## Supplementary material for "A Clarifying Perspective on Bacterial Pseudo-Receiver Domains": Dataset S2 True Receiver Alignment (part 13 of 20)

```
AYVEQAFATELLAGGALGYLLKERRVEEFLGALHRV----
>A0A4R4S6Y1
IVLAEDSGLIRESLVGLIG-QG-HVVAAVDNVDAMTAAV-----DLLVTDVRMPPDEGLRAAVGLRARL---RLPIVVLS
QYVETVYVAELLEAGDTGYLLKDRNGREFVAALEKV----
>A0A1L3MDK9
VVLAEDSVLLRDGIVRLLTSAG-FVAAACPDADSFIEAV-EHRPDLVVVDVRMPPSEGIVAALAVRDKH---ETAVMVLS
QYVEEQYATELVAARSVGYLLKDRDTSDFIAALRDV----
>A0A161LMP6
VVIAEDHVILRDGMVELLT-GG-CVVATTGTPEGLHDAV-AHRPDVVIVDIRMPPDEGIRAAERLRADH---DLGVLVFS
QHAEPAWATRLLATGAAGYLLKERAVSQFVDALHRV----
>A0A4S1DY93
LLIIEDSAIIANAYKNILNEIT-FNVSFAKNCDEAIHKI-----QTVLLDLQLPISCGEDLGLLIRKES---DTKILVLT
SITDQTRIQNVINEHPEGFMIKSDDGIDLKNAI-------
>A0A101JC75
VVLAEDSVLLRDGLIGLLA-RG-HVVAAVSDSNGLRSAV-EHDPDVVVTDVRMPPDEGLKAAVELRRLR---RLPIVVLS
QYVETRYATELLNVGDVGYLLKDRHVGEFIDALRRV----
>A0A2M9CJ57
VVVADDSLLLREGLVRILE-EG-HVVGAFGSADALLAEL----PELVVLDVRMPPDEGVRAAIEIRRRS---EVGILLLS
QYVEVTYAQELLSSGRVGYLLKDRSLSEVAEAIDRI----
>A0A7W9DNU6
VVIAEDSALLREGLVRLFELAG-IVVSTASDPDGLLDAV--HRPDLALIDVRMPPDEGMRAAVVVRERW---EVAVLVLS
QYVEERYAVELLAGESLGYLLKDRNFSQFLEAVRRV----
>D2B5Q4
LILADDSVLLREGLARLLQ-DG-HVTAAVGDAGALLDAV---QPDVAVIDVRMPPDEGLRAALEIRDRW---GVGVLVLS
QYVEQTYASKLLAGPPLGYLLKDREVAEFLDSLERI----
>A0A1M6TCR5
VVIAEDSVLLRDGLTRLLT-DG-HVVAGVGDAVGLIKAV-GAAPDVVVADVRMPPDEGVRAAVQLRREH---EVGVLVLS
QYVEEQYATELLAGSSVGYLLKDRDVREFVDAVVRV----
>A0A2S5X624
ILICEDSALLREGIARLLE-DG-HMVGILADDGRLDRLV-----DLVILDVRLPPDEGIRAALRLRGTD---GLAVLVLS
QYVEERYASELISSSRLGYLLKDRDVEQFLAGVDNV----
>A0A1H6DRK3
VVVAEDLALLREGLIRILD-AG-FVVEAVDNGPSL---A-THRPDVAVLDVRLPPDEGLRAAIDARTRT---GLPVLMLS
QYVEQLYARELLSDRAVGYLLKDRRVDQFIDAVRRV----
>A0A810NTT5
VVVAEDSVLLREGIVRLLA-EG-HVVAAVGDGPALVAAV-EHAPDVAIVDVRMPPDEGLRAAVRARRDA---GTRVLVLS
QYVELAYADELLADGRVGYLLKDADVDGFLDALARV----
>F5XLH9
IVIGEDEALLRAGLQHILE-AG-LVVGTASDAEDLVRIC-----DLVVTDIRMPPDEGLRAALEIRRRL---QVGIVVLS
QHLQRQYALELLADQTTGYLLKQRDVKTFVEDLRRV----
>B1ZR58
ILTVDDSKTVRIIVRKAFKPYD-CEILEAANGVEGLAIA-----DLILLDVTMPVMDGVEMLTKLKSDPQLKGIPVMMLT
AEGGRDNVLKIAKIGVRDYLVKPFKEDVLIEK--------
>A0A4R6S6G8
ILLADDATLLREALQALLERLG-HVVATAADASELVTTY---KPDLVITDVRMPPDDGLRAALTIRVAH---TQPILALS
QYVADRYARDLLALPEVGYLLKERRVTDFEHAIKTI----
>A0A495ECC6
ILMVDDHPIILKGYELSLNEFD-FEFYKAQNSVEAVNLI--DFFHIVFLDIRLPVNNGEDLGIKIRKTT---NSKIIVLS
SIGDTQRIYSILNNEPDGYIIKTTTPEILLDAIDAVL---
>D3EZV3
VVLADDSFLVREAVARILEHEH-LVVARCHDRASLLAAV-----TVVVTDIRMPPDEGIQVANELRERY---EIGVVVLS
QYAEPRFGLALLEAGSRAYLLKERDRGQLVGAIDAV----
>A0A6L5R3H1
IAIAEDHYLVREGVRHAVENGG-LVIAAVSTAVELAQVV-----DAVVTDIRMPPTEGVDAALAIRAAH---EIGVVVLS
QHNDPAYAMSLFREGTLAYLLKERRPAQLLAAIREV----
>A0A4R9B581
LVLAEDSLLLREGLIRLFD-EG-FTVASYGDAEGLLAEV-----DIAVLDVRMPPDEGVRAALELRRRL---SVGILLLS
QYVEGTYAHELLAAGEMGYLLKDRSLDDLTDALTRIS---
>A0A841G142
VVLAEDGVLIAEGIAGLLR-RG-HVVAVVGDAVKLRDAV---LPDLVVTDVRMPPDEGLVAAIELRHRY---TMAVMVVS
QYIEATYAGELLDADDVGYLLKDRDVMEFGAAVERV----
>A0A7Z0KCK4
VIIAEDSVLLREGLVRLLAHDG-IVVASVGDAQALLEAV-AHRPDLVIVDVRMPPDEGIRAALQLRRED---ALAVVVLS
QYVEERYAVDLLTGETVAYLLKDRDVDEFLRTVHTV----
>A0A562IM06
VVLAEDSVLLREGLVRLLG-EG-AVVAAVADGPGLVRAV-EHRPDVAVVDVRMPPDEGLRAAVEARRVV---STAVLVLS
QYVEVAYADELLADGAVGYLLKDRQVEQFLTALDDV----
>H0E9F8
VVIAEDHALLREGIVALLR-ED-FVVAQAEDGEGLLRIV--HQPDLAIVDVRLPPDEGLRAAIAARDRH---GLSVLVLS
QYVEPVYTAELLESGQVGYLLKERDVRGFLDAIRRV----
>A0A560WGF4
VVIAEDSVLLRDGLVRLLGSAG-FVAAACPDAETFLRAV-EHQPDLVVVDVRMPPSEGIKAALVVREQH---GTAVMVLS
QYVEEEYATELLASRTVGYLLKDRDTSDFVDALREV----
>A0A4R2JUT0
VVIAEDSVLLRAGIQRLLA-DG-ITVAAVEDGESLLGVI-EHRPDLAIVDVRMPPDEGLRAALRARELT---DLPVLVLS
QYVEERYAVELVSAGAVGYLLKERDVAEFVDAVRRV----
>A0A1V0ALP6
--IAEDAVLLREGLAGLLER-G-HVAAAVGDAPALVEAV-EHRPHAVVTDVRMPPDEGLRAALELRARH---ELAVLVLS
QYVEQTYAAELLESGGVGYLLKDRDVREFVDALGRV----
>H5XBD4
VVIAEDAVLLRAGVQRLLA-DG-ITVAAVDNGDDLLDAV--HRPELAIVDVRMPPDEGLRAALRAREVV---DLPVLVLS
QYVEETYAVELLADGAVGYLLKERDVAEFLDAVRRV----
>A0A5C8IHS2
VVVADDSVLLREGLVRVLE-EG-HVVGSYGDADELLAEV-----ELAVLDVRMPPDEGVRAAIRLRTEH---TMGILLLS
QYVEVAYAQELLGSGGVGYLLKDRSLADLTDAIDRI----
>A0A839NFM1
VVIGEDHALLRDGLERILR-AD-VVVATADNAPSLVKAL-EHAPDIAIVDVRMPPDEGLRVAIEARRER---AFPVLVLS
QYVENLYARELLEDGAVGYLLKDRDVGAFVQAVHQV----
>D2BBS4
--IAEDAVLLREGLTGIFTR-G-CVVAAVGSADELLRAI-RDLPDVVVVDVRMPPDEGLRAAIQLRGEH---RLGILVLS
QFVEAAAAGELLEAGTVGYLLKDRAISQFVEAVREV----
>A0A1T4TDT6
VILAEDSTLLREGLVSLLQRFG-HPLAALGDADALTEAV-RDRPDVVITDVRMPPDDGLRAAVALREEH---RLPVLVLS
QYVERSYALRLLDSGGVGYLLKERAVGDFMAALDRV----
>A0A3N4ZS32
IVFADDSYLVRQGVSSMLA-EG-IVVAVARDLDSLVDAV--HEPDVVLTDIRMPPDEGIRAARRIRSDH---GVGVVVLS
QYVDEDYVFDLLADGVMGYMLKERDVEELVRALREV----
>A0A840P094
VVLAEDSVLLREGLIRLLDSAG-IVVAAVAEAEGLLRAV-EHRPDLVVTDVRMPPDEGLRAALVLRRQH---GLAIVVLS
QYVEERYATRLLSTETIGYLLKDRDVTEFIDALRRV----
>A0A841FAA2
VILADDSVLLREGLARLLE-DG-HVVAGVGDGPSLVEAV-----DVAVVDVRMPPDEGLRAAFEIRERV---GVGVLVLS
QYVEEAYAARLVEQDGLGYLLKDREVAGFLASLERV----
>A0A0Q9Z4K2
VLIIDDHPIIASAYESALESFT-YFITSIYNLDEAQLLL-NPNFDLVFLDMRLPASSGEDLGNQIKTKQ---GARIIVST
TFNDNYRLHNILQSNPEGFLVKNINHKELLSAVENVL---
>A0A4R6V076
IVIVEDNTILAEGLNLLLA-SG-FVAATVGDAEAFLAAV-EHRPDAAIVDVRLPPDEGVQAALAARRLV---GLPVLVFS
QYVEQVYARDLLSDGQVGYLLKDRRVGDFVDALNRV----
>A0A3N1HTC1
VLICEDSVLLREGLVRLLG-DG-HVVAALPDAAELLPAV-----DLCLLDVRLPPDEGVRAAVALRSSH---DLPVLVLS
QYVEERYATELFTGAALGYLLKDRDVPDFLEALDRV----
>A0A849AJZ2
VLVVDDDAMVRDGFAAIIGSQD-LVVGTAADGVDAIAAA-----DVVVMDVRMPALDGIEATRRLLGLP---PPRVLVVT
TFEHDSYVYDALLAGASGFLLKRAGAEQLLLAVRTLA---
>A0A7X0FWN5
VAVAEDSGIFRQALVTLLTTVG-IVVASAGSGEELVARV-----DVAILDLHMPPNEGVVAARRLLERH---GLGVLVLS
AFNETPQAMELFRGRPVGYLLKDHDVENLRSALERV----
>A0A344UW41
IVIADDSALIREGLRLILE-DG-HVVGSAGSEPELVAEA--ARPDLTIADIRMPPDEGLRAVKRIRAEW---GAPVLLLS
QYVVVSYAEELMSSGSTGYLLKDRDIDAFNDAVDRV----
>A0A852X0Q1
VVIAEDSVLLRDGLVRLLGSAG-FVADACPDAETFLRSV--HEPDLVVVDVRMPPSEGIRAALVVREQH---ETAVMVLS
QYVEEQYATELVASRSVGYLLKDRDTNDFLAALREV----
>A0A1R1S577
IVVAEDLYLLRDGMVRLIE-AG-HVVATAATGPETLAAL---RPDVAVVDVRMPPDEGLRAALAARREV---GLPVLILS
QYVEQLYARELLADDAIGYFLKESDADQFIDALERV----
>A0A1V0ALV9
VLIAEDLYLLRDGLVHLLQ-AG-FVVAAVESGPELLKGL---RPDVSIVDVRLPPDEGLQAALAARKQI---GLPVLVLS
QHVEQLYARELLADGSIGYLLKDRNAEQFVDAVRRV----
>A0A4Q2M4Z1
LVLAEDSLLLREGLVRLFD-EG-FTVAAYGDADSLLAEI---APDLAVLDVRMPPDEGVRAALEIRRRL---KTGILLLS
QYVEGTYAHELLAAGEMGYLLKDRSLEELEDAVARVS---
>A0A5B2X8X7
VVLAEDLFLLRDGLLRTLR-EG-FVVASVDNGPSLLRAL-DERPDVAVVDVRLPPDEGLQAAVAARRSR---GLPILVLS
QHVDQLYANELLADGDIGYLLKDRNTEQFVDAVRRV----
>A0A6V8JU85
VVIAEDLVLLRDGMVRMLT-AG-FVVAAVEDGATLDTLV--LRPDVAVVDVRLPPDEGLRAAIAARREV---GLPVLILS
QYVEQVYARELLSDRAVGYLLKDREVRAFTDAVRQV----
>A0A542ZWS9
LAIAEDSAILRVGLSELLS-GG-HVTIAAGDGDQLLREL-----DAVIMDVRMPPSEGIECALKVRQRW---DTAVLVFS
QYVETQYAAELLAGDPVGYLLKDREVGQFLDALARV----
>A0A367F2S3
VVVADDAVLIRSGLIRLLE-EG-CVVDAVGDGDALVKSV-AHRPDISVVDVRMPPDEGLRAAVEARRRV---GSPIMILS
QYVEVSYADDLLADARVGYLLKDRDVDEFLEGLRRV----
>S3XBK9
IVIAEDATLLREGLVRLLITAG-HVVAAVDNGDALVEAV--HQPDLSIVDVRMPPDEGIRAAQQLRRRN---AEPILVLS
QIVSGRAAADLITTGKIGYLLKDREVDEFLGTLETV----
>A0A137RLP1
TIIIDDHPLLIEAYRNSLMDIT-LFISEANSCDTALELL-TQHIDLVFLDIKIPESSGEDIGLEIRDRF---NSKIIIAT
TFNNNYRIHTIFKSNPDGFLIKGISTGILLPAILEVL---
>A0A1V0AGM9
TVVADDHYLVREGTRQLLELSE-VVVGAVGDADELLDAV-----DVVITDIRMPGGEGIDAAHRIRSAH---RVGVVVLS
QFSDALFAFELFKHGTFAYLLKDRDLDELLGAIRAV----
>A0A1M4UJP9
LILAEDSTLLREGLVRLLT-DG-HVVAAVGDATTLLGEV--HQPDVVVVDVRMPPDEGLRAALEIRRRW---RTGVLVLS
QYVERRYATELMTTHTVGYLLKDRQVDDFLAALDRV----
>A0A0M9DV89.1
ILVMDDQEPILKMIGRMLNRMG-YETVFAKDGDQAISIY-NKPFDLVILDLTIPGMGGAQTMPELLKI---PNVKAIVSS
GYSNDPIMANYQDYGFSGVIPKPYSKNQLAKLLNTVF---
>T5KFU8
ILICEDSVLLREGLVRLLE-DG-HVVAALPDIEGLDRAV--TAPDLCILDVRLPPDEGIRAALGLRSTH---SLAILVLS
QYVEERYASDLIAAQGLGYLLKDRDVSEFLASVQRI----
>A0A0H3CXK9
--IAEDAVLLRAGVTRLLA-DG-ITVAAVDNGDDLLGAL-EHRPDLAIVDVRMPPDEGLRAALAARKEI---GLPVLVLS
QYVEESYAVELLSGGAVGYLLKERDVADFLDAVRRV----
>E4NAW5
--IAEDSVLLRIGIVKVLESEG-YVVAAVGDAEALLAAV-EHRPQIVVADVRMPPDEGVRAALMIRRQW---GTAVVLLS
QFVEERYAADLLANNTVGYLLKQRNVDEFVEALQRV----
>A0A3A4B2X1
VVIGEDHALLRDGLTRLLA-AG-FVVEAVDNAPMLLRAL-GHRPDVAVVDVRLPPDEGVRVALAARAEV---GLPVLILS
QYVEQLYARELLSDRSIGYLLKDRDVEQFVEAVRRV----
>A0A010ZR76
VVLAEDLALLRDGLIRLLT-AD-FVVEAVDNAPSLLRAL-THRPDVAVIDVRLPPDEGLRAAIQARTEI---GLPVLVLS
QHVEQLYARELLSDRAVGYLLKDRHVGQFVDSVRRV----
>A0A7W7FXY6
VVIAEDAVLLRQGLILLLA-EG-HVLEAVGDAEQLLRAV-EHQPDIAVIDVRMPPDEGLRAALVIRRSW---NTKILILS
QYVEERYAADLLTSDLIGYLLKDRDVEDFLRALNQV----
>A0A2P8CVX2
VVLAEDGVLLREGLAGLLG-RG-FVVGAVGDAEALKGAV---APDLVVTDIRMPPDEGLRAAVELRRAH---GLAVIALS
QYVEQSYASDLLDSDGVGYLLKDRDVEEFVANVRHV----
>A0A178IGP1
VLLAEDHAIVREGLRSLLVLDD-FVVGEAANGRQAVDLA-----AVVVMDIAMPVLNGFEATRQILLAA---ASKVLVLS
AHSDDEYVAKMAAVGASGYLVKQNSGQVLVRAIKEIV---
>D1BUL0
IVIAEDSVLLLDGLTRLLTAEG-HVVGHTTADALV-RAL-GDLPDLIVTDVRMPPDEGLRAAVHLRSLH---TLPVLVLS
QYVEQRYASELFAAGALGYVLKDRDVDEFLDAVARV----
>A0A7K0C650
VVLAEDSLLLREGLVRLLQ-EG-AVVAAVGDGPALVEAA-AHRPDVAVVDVRMPPDEGLRAALRIRQDL---GTAILVLS
QYVEESYAEDLLADGGVGYLLKDRKLTELSDALARV----
>F5XNB9
IVIGEDSALFREGLARLLE-DG-HVVGRAPDAPSLITAV-REHPDLVVIDVRMPPDDGARAARDLRNRM---DLPIVMLS
QHVETRHSIDLVRRGHFGYLLKDRDVDDFLDALRRV----
>K0YSI2
LVLADDSGLLRESLAGMLERQG-FIVGQTDNAQTLPVLV-DNAPDLVVTDVRMPPEDGLEAAQKIRAAH---RLAILICS
QYVAPAYARAVLDMGTTGYLLKDSHVADFISTLRAV----
>D5EIS8
ALIVEDEELMRELVASVLSREE-FQIDEAANGEDGLVHF-----DFVILDLMLPNLDGLSLARRFLQDQ--PNVRILALS
SECDDYTVRVVYDSGILGFVHKQMGLETLFEAINEVS---
>A0A1H7W3C2
AVIAEDSVLLRAGLVKVLE-AG-YVVAAVNDAEELLAAV-EHRPDVVVTDVRMPPDEGVRAALLIRRQW---EIAVLLLS
QFVEERYAADLLTGDNVGYLLKERNVDDFLDALERV----
>A0A0X3UVS5
VVLAEDHALLRDGLTRLLT-AG-CVVAAVDNGPALLPAL-EHRPDVAVVDVRLPPDEGLQAAIAARVEI---GMPVLVLS
QHVEPLYARELLSDRTVGYLLKDRHVAQFVDAVRRV----
>A0A848KL31
VVLTDDSVLLREGIARLLQ-DG-IVVGQAGDAEGLLKLV-EQHPDVAVVDIRMPPVEGIDAAVAIRRDF---DTAVLLLS
QYVETENVMNLLGGGALGYLLKDRDIDEFVDALNRV----
>A0A420XKY1
IVIAEDSVLLREGLTRLLG-DG-HVVAAVGDGPELVAAV-EHRPDLAVTDVRMPPDEGLRAAIEARRRV---GQPVLVLS
QYVEDTYAAELLASGGVGYLLKDRDVGDFLAAVSRV----
>A0A7J9UY15
VALAEDSLLLREGLVRLLE-EG-CVVAAVGDGVQLVEAV-RERPEVAVVDVRMPPDEGLRAALEVRDRA---GTAILVLS
QYVEESYAADLLATGGVGYLLKDRALEELSDALERL----
>A0A6P2C5W7
VALADDDVLLREGLASLLDRSG-FVVGQSGDAVGLIDLV-----DLVVVDIRMPPVEGLEAARQIRAEL---ETAILVLS
AHVEVEHAMDLLAEGQTGYLLKSRDVDDFTETLRRL----
>A0A6L5R2H9
VAIADDALLLREGIAKVLEGGG-IVVGSYGTGDELLAAI-----DAAVLDIRMPPDEGIVALERIRQDG---EIGILLLS
MYATPEYALRVMGAGSTGYLLKEREPQTLVRAVQTV----
>A0A6P2C274
VALAEDNVLLREGISRLVAAND-FLVGVAADLPQLLALA-----DVVVTDIRMPPTEGIQAAAWLRENL---KTGVVVLS
QYVAPQYALALLEQGSRAYLLKERSVDELARAIRAV----
>A0A3M8A4S2
VAIADDALLLREGIAKVLEDGG-IVVASVGTADELLEAV-----DAAVLDIRMPPDEGIVALEQLRAGG---QMGVLLLS
MYATPEYALRVMGAGSTGYLLKEREPQTLVRAVETV----
>D2ARW5
VVIAEDSVLLREGLARLLA-DG-ITVGVAGDGPGLVTAV-EHGPDLAIVDVRMPPDEGLRAALEARSRR---GLPILVLS
QYVEQQYAAELIGGGAVGYLLKERDVSEFLDAVRRV----
>A0A1R1SIU6
AVIAEDSVLLRIGLVKVLQTAG-FVAAETDDADGLLAAV-EHRPDIAVVDVRMPPDEGVHAALLIRRQW---DTAVLLLS
QYVEERYAADLLTAHTIGYLLKQRDVEDFIAALRRV----
>A0A852TR34
VIIAEDSVLLRSGMAKLLQ-DG-IIVAQVGDADGLLEAI--GDVDLCLVDIRMPPEEGMHAAIRIRREH---GVAVLLLS
QHVVGRYAAELLGGGSVGYLLKDRDIDEFLVTLRRI----
>A0A0Q6FKF8
VVIAEDQVLLRDGLVRLVEGAG-HVVAAVGDARQLVAAV-AGRPDLVLTDVRMPPDDGARAALLLRQRV---GLAVVVLT
QGVDAPTAARLADGRAFGYLLKDRDTDTFVAQLEAV----
>A6DK74
LLLVDDNKMNRFVALEMLECLD-IVTDSAVNGRDAVEMC-----DIILMDIQMPIMDGLEATKNIRVGG--KDTPIIAVT
ANAFVDQGYEYLHEGMNDRLIKPFYNEDLLSVLVKWLPK-
>C8XGF3
VVLAEDNFLLREGLRGMLATVG-IVVAGCADLPQTLSAI-----DVVLTDIRMPPDEGIRVADHCRRVH---RIGVILLS
QYAEPGYVRALLGQGTRGYLLKERDLDELVRAIDTV----
>A0A4U3MH68
VVLAEDSVLLREGLVWVLRSAG-MVVAAVEDAEGLLRAA-EHRPDLVVTDVRMPPDEGLRAALVLRRQW---DMSIVVLS
QYVEERYAATLLSTTTVGYLLKDRDVPEFLDALRRV----
>A0A5C1YIQ6
VVIADDALLLREGIQKVLESGG-IVVASVGTGAELVDVV-----DAAVLDIRMPPDEGIVALETLRAER---NVGVLLLS
MYATPEYAVRVMGAGSTGYLLKEREPQTLVRAVETV----
>A0A3S4VL67
VLIAEDQFLLRDGLSRMLQ-AG-NVVAVLQTASEL-RRA-TEDVDVAIVDVRLPPDEGLRIAIEARKKR---GLPVLVLS
QYVETLYARELMEDRRVGYLLKDRGGEQFLDAVQQV----
>A0A6F8XUQ7
VVIAEDNVLLSSGLELLLGT-G-CVVAVATDAEAFLAAV-AHRPDVTIVDVRLPPDEGIRAAIEARRRH---DLPVLVLS
QYVEQAYATRLLAAAPVGYLLKDRRVDEFVDALTRV----
>A0A0X3UNR4
IVIADDAVLIREGLSALLRQAA-MVLASVNDARELLDAV-AHRPDAVIVDIRMPPTEGLVAAERIRRDY---GIAVLVLS
MHIETEYALAIVNSGGVGYLLKERDVEQVVAALREV----
>A0A1D8AW21
ILTVDDSKTVRIIVRKTFKSYD-CEILEAGNGVEGLALA-----DLILLDVTMPVMDGVEMLTKLKADPQLKGIPVMMLT
AEGGRDHVLKIAKIGVRDYIVKPFEEDVLIEK--------
>A0A345SWE2
VVLAEDLYLLREGLIRLLE-AG-FIAAAVESGPDLLKAL-EQRPDVAVVDVRLPPDEGLQAALAARREI---GLPVLVLS
QHVQQLYARELLADGSVGYLLKDRNAEQFIDAVRRV----
>E3J9S0
VVVADDDVLLREGIASVLRDEG-FVVGQAGDPTSLTELV-----DLAIVDIRMPPWEGIDVARAIRRDF---QVGILLLS
AHVELETAMDLLGGGEVGYLLKSRHVAELVDALERI----
>K6WUK6
VVLAEDSALFREGVRALLDSHA-IDVREAASLPQVLELI-----DVVITDIRMPPDEGIQLAAMLRDTH---SVGVVVLS
QYADAELAVALMNAGSRGYLLKERDVEHLVAALFDV----
>A0A6P2C0Y7
VVIAEDNALLREGLVLLLTSAG-HVVAVAGAEPEILPAL-EHRPDIAVLDVRMPPDEGLRAALAAREKL---GLPVLVLS
QYVEESYAAELLGGGAVGYLLKDRRVEEFLEALDRV----
>A0A2D0NHF1
LILVDDTPAILRIVEKILEGVD-IQIDTALTGTALMEKL---YVEFILMDMIMHPMDGWETTRQVKKLY--PHIKVIAFS
SRDHPEAVQRSLRSGADGFLSKHFSVETLKSAIKQIR---
>A0A810NNJ8
IVIAEDSVLLREGLISLLER-G-HVLAAVGDAPALVTVV-AERPDLVVTDVRMPPDDGLRAAVGLRETD---GLPVLVLS
QYVEQSYAGKLLDSGGVGYLLKDRAVADFAAAAERV----
>A0A6N6MF58
LLMIDDHPMIIEGYQNTLLFTE-LID-IANNCDEALSAI--SN-DVLFLDISLPASSGEDLAEFVRKVL---QSKIIILT
MFDEAFRIHNIIKNKPEGLIIKSLTSNDLAVAFQRVL---
>A0A327NQ61
ILIIEDDLIWQLKLQMMLEQLN-MTIQFASSLEEAEQLL-----DLVIADIVMADGLSFELLTKKHK-----QLPTVFQT
GYAKEDFIRRAILLPNVEFLLKPFERFSLHAAIELLFS--
>A0A516G7S2
VVLAEDSALLREGLVRLIR-EG-FVVEACHDADSFLDAV--HRPGLVVVDVRMPPSEGIVAALQVRTRY---DTAVLVLS
QYVEEQYATELVASRAVGYLLKDRDTAEFIAALREV----
>A0A7W3LYH3
VVIAEDLALLRDGLIRLLE-AG-FVVEAVDNGPSLVRAL-NQRPDVAVVDVRLPPDEGLRAALEARREI---GLPILVLS
QHVEQLYARELLSDSSIGYLLKDRDVSQFVDAVRRV----
>A0A7L4YHZ4
IAIAEDSALLREGISGLLTAEG-HVTHAVGDADELLRAV----PDLVILDVRMPPDEGIHAALRIRREW---DIAVIVLS
QYVERRHASELLDGRGVGYLLKDRDIGGFLDAIERV----
>A0A852ZVX3
ILIADDQADIRSGFRLILDSQD-MVVGEAADGETALALA-----DVVLADIRMPGLDGLEVTRRLAPT-----TRVVVVT
TFDMDDYVHTALRHGACGFLLKRSGPALLIEGVRAAMA--
>A0A2K9PSU8
ILMIDDHPIIIEGYQNTLLFTE-LI-DIANNCDEAISYM-REVPDVLFVDISLPPSSGEDLAEYARRIL---KTKIVVLT
MFNESFRIHNIIKTNPEGFLIKSLTSSELASAFQAVL---
>A0A660L9Z9
VVLAEDLSLLRDGLERMFG-AG-FVIASLEDGEGLAERL-ELRPDVAVVDVRLPPDEGLRAAIEARRAV---GLPVLILS
QYVEPLYATELLSDRSVGYLLKSRDVREFVDAVRRV----
>C7QEE6
VVLAEDQALLRDGLVRLLT-AG-FVVAAVETGPDLLDAL-AEKPDVAVADIRLPPNEGLAAALEARRRV---GLPVLILS
QHVEPLYARELLSDSAIGYLLKDRNVRSFLDAVRTV----
>A0A5B1BC45
LILIEDYTLLRESYKEIINNSF-YVIGDYESCEKALEAI-----DIILIDISLPGMDGIEGIKHFKYQI---EVQIIVLT
VHEQSNYIFEALCAGAVGYLTKTGGNQQILEALDQL----
>A0A101JJF4
VVIAEDGVIVREGVSGMLR-RG-HVVAAVGDADALRAAV-EHRPDVVVTDVRMPPDEGLQAAIALRAAD---ELPVLVLS
QYVEQTYAAELLDSGGVGYLLKERDVTEFVDALVAV----
>E4NFN3
VVIAEDSVLLREGLTRLLT-DG-MVVAGVGDGEQLVRTV-GELPDVVVADVRMPPDEGVRACVELRARH---GLGVLVLS
QHVEEQYAGELLAGSIVGYLLKDREVREFVDAVARVA---
>C8XGS6
VVIAEDSVLLREGLVRLIE-AG-LVVGTAGDVAELNDLL-----DVVVLDVRMPPDEGIRAALTLQRRD---PLPVLVLS
QYVEERYASELLSRGTIGYLLKDRDVEQFLDSLRRV----
>A0A4P6QA65
VLIVEDNTILAEGLKLLLDT-G-HVVAVLGDAEGLLAAV----PDVVIADVRLPPDEGLRAAIAARSAR---GLPVLVFS
QYVEEVYASELFTNGAIGYLLKDRRIEEFTDALTRV----
>A0A6V8K725
VVLADDAALVRTAIGVLLR-QG-FVVAEVGDRPALWDAV--ARPDVAVVDVRMPPLEGLEAAIDIRATY---AVGVLVLS
QYLESRYLTTLLGDSAVGYLLKERGAADFVDAVRRV----
>A0A1H1CFD2
VVIGEDLYLLREGLVHLLR-AG-FIVAAVESGPELLKAM-DERPDVSIVDVRLPPDEGLQAALEARRKV---GLPVLVLS
QHVEQLYARELLADGSVGYLLKDRNADQFVDALRRV----
>Q0RUG9
VVIAEDSVLLREGLRRLLT-DG-CVVATVGDGPGLVDAV--HQPDVSVVDVRMPPDEGLRAAIRARSEV---GSPILVLS
QYVEKQYAAELLADGAVGYLLKDRDVREFVDAVRRV----
>D2UA60
VGIADDHPIVLLGVTSVLKDND-IVVFSCDAIDQLLRSL--QPVDVLLCDYEFESADGLHLLQRLRRLA---QMRLLVLS
AHTAPSIVSAALQLGASGFIGKSRDFGNLVAAVRDVA---
>A0A6V8KKN7
VVIAEDAALIRAGLTHILT-HG-H-VTEVGDAPALLAAV----PDAVITDVRMPPDEGLRAALQLRERH---GLPILVLS
QYVEHTYAAELVESGTVGYLLKERDVTEFLDALDRV----
>A0A7G9S781
ILICEDSVLLREGLVRLLE-HG-HVVAALADAHALAETV----PELCILDVRLPPDEGIRGALELRRMH---SLPILVLS
QYVEEQYASELIGTGTIGYLLKDRDVSDFVDALERV----
>A0A2M9BZH3
LVLAEDSVLLREGLVRLFD-EG-FTVAAYGDAIGLLAEV-----DLAVLDVRMPPDEGVQAAIELRKRM---GIAILLLS
QYVEGTYAHELLSAGDMGYLLKDRSLDELKDAVTRVS---
>A0A373DHD2
ILICEDSVLLREGLVRLLEHAG-HVVAALPDADELLRRA---DPELCILDVRLPPDEGIRAALEMRRAR---GLPLLVLS
QYVEERYASELIAAQGFGYLLKDRDVGEFVDSIERI----
>A0A2D0N6Y9
VILFEDNPKFSESLELYFDGST-IMAACFPNAIEALTLI-----DVVLMDIEMPGISGIEAMQQIKKSE---DTKILIQT
AFQDDHKIFAAMCAGASGYVLKSAGLEATENAIYDVH---
>A0A401XL59
ILYVEDNYLNQKLLQISLGKK--YNITLADNAEEGLKWI-----DLVLMDINLGKMDGIQAMKEIKKYPKYSKTPVIALT
AYALANDEEKFLKEGFDDYIPKPYTKDEIISKISK-----
>D2Q268
VVIAEDHALLRDGLIRLLE-AD-FVVEAVDNGPRLVPAL-EHRPDVAVVDVRLPPDEGLKAAIEARRQV---GLPILVLS
QYVEQLYARELLTGGGLGYLLKDRNVADFLDSVRRV----
>W5WJ16
IVIAEDAVLLRHGLSLLLT-ED-HVVEAVDDAEKLLRAV-EHAPDVAVVDVRMPPDEGLRAALVIRQRW---RTAVLVLS
QYVEERYASDLITGELIGYLLKDRDIDEFLSALERV----
>D3Q6S2
VTVADDQAMVRSGLRFILEDQD-IVVGEAADGVEAIELA-----DVCVVDIRMPRLDGIAVTRALAGPG-V-PLRVLIVT
TFDLDEYVYGALRGGAVGFVLKDAGPVLLVEAVRAA----
>A0A7W8Z2S9
VVLAEDLYLLRDGLVRLLQ-AG-FIVAAVESGPELLKAL-DERPDVAVVDVRLPPDEGLQAALAARRSI---GLPVLVLS
QHVEQLYARELLADGSVGYLLKDRNAGQFVDAVRRV----
>A0A4R2IK30
VVIAEDEPLLRAGLSLLLS-GG-F-VAAVGDAEALTAAL-DERPDVVVTDVRLPPDEGLRAAVAARQKY---GLPILVLS
SYVEKEYARELLSDGQVGYLLKDRDVAGFVRSVRRV----
>A0A179B4W5
LVVADDSALFREGIVGLLMRQG-HIAAEAASADELVEAA-----DVVVTDVRMPPDDGLRAAVQIRESQ---EIGIMVLS
QYVAPAYAAELFEPSALGYLLKDRRVADFIRSLRVV----
>A0A1H3IZ06
ILAVDDTEMNLVVLKGLLKSTK-IQIDTATSGMEMLTMI-----DLIFIDHRMPIMDGVEALHQMDTFPHLKDTPCIILT
ANVIQGAKEQYISEGFVDYLSKPINTARLENVIIQHLDN-
>A0A239PAJ5
VVVADDTMLTREGIVRLLT-DG-IVAAQAQDGQNLLSAV-----DAAVIDIRMPPDEGLVAAARIRAED---TVAVLVLS
QYLESSYATRLIKERPAGYLLKERDGAVLVDALRRL----
>A0A160KSA2
VAIAEDSVLLREGLVRLFE-DG-FSVGAFGDADGLAALV-SAAVDVAVLDVRMPPDEGVRAALEIRRRH---GIAVLLLS
QYVEVTYAQELLSSGDLGYLLKDRSVEELRDAVERV----
>A0A4R7W6N0
LIIAEDSLLAREGLIRVLT-RG-HVPAVAVRAEQVLALV--HRPDVAVLDIRLPPDEGLRLGAAIRARH---RVAVLVLS
HYIDHTYATALLDTSEVGYLLKDNDDRMLDDVLHR-----
>K0JTH3
VVLGEDLVLLRDGLIRLLQ-AD-FVVEAVDSGPALLKAM-DHRPDVAVVDVRLPPDEGLRAAIEARKRV---GLPVLVLS
QYVEQLYARELLSDRGVGYLLKDRDVTQFVDAIKRV----
>A0A6V8LFT6
VVVAEDSALLRDGLTHLLQ-RG-HVVAAVSDADSLLAAV----PDVAVIDVRMPPDEGLRAALAIRRDH---AVAILVLS
QYVETHYATQLLAGPAVGYLLKDRDVSDFVAAVHRV----
>N0E4B0
VVIGEDSALFRAGLRALLT-EG-HVVADAGDAPSALAAV-DHRPDVAVLDIRMPPDDGARVAAEVREAL---DTAVLLLS
QHVESRLPVHLVAGGRFGYLLKDRDVDEFIAALDRV----
>A0A841FRE5
VVIAEDLFLLRDGLVRLVE-AG-HVVASVDNGPAALAAL-AHRPDVAIVDVRLPPDEGLQAALEARGQV---GLPVLILS
QHVEQLYARELLADGHIGYQLKDRDAEQFIGAVERV----
>A0A4R6V305
VILADDSVLMREGLVRLLT-EG-HVVAAVGDAEALLAGV-AHRPDVAVVDVRMPPDEGLRAALEIRR-R---GVGVLVLS
QYVEKNYAVELLSGAPVGYLLKDRQVGEFLDSLERV----
>A0A1H0XUY1
IVIAEDDALLREGLALLLRAEG-LVVATAGDPSGLLDAV-AHTPDVAIVDVRMPPDEGIRAAVGARRRH---GLAVLVLS
AYVEQAFATDLLGAGALGYLLKERRVQEFLDALHRV----
>E4N0N5
VLLADDQEMVRRGMRRILETQD-LVVGEAADGVGAVEAA-----DVALVDVRMPRMDGLEVVRRLAGPG-A-PTRVVVVT
TFDLDEYVYPALRHGASGFLLKRSGPALLVEAVRAAH---
>A0A366LR83
VVIAEDLYLLREGLVHLLR-AG-LVVAAVETGPELLKAL---PPDVAIVDVRLPPDEGLQAALEARRRV---GLPVLVLS
QHVEQLYARELLADGSVGYLLKDRDAAQFVDALRRV----
>A0A810N3W8
IVIAEDAALLREGLTRLLTTAG-HVVAAVSDGDTLLDAV-THRPDLTVIDVRMPPDEGIRAAHALRLLN---AEPILVLS
QIVSGRAAADLLTTGDIGYLLKDRDIAEFLRALETV----
>A0A1I3MU65
ILLVDDHPLIIEAYTSSLEIFN-YIINSSNCCQSTLDLL-N-NIDIVFLDVRIPPSSGEDIANYITKKY---DTKIVMIT
GHYDLFTLGNILQNNPVGLLFKGVNQEVLSSALNSIL---
>A0A1K2IAK4
ILMIDDHPMIIEGYQNTLLFTE-LID-IANNCDEAVFYI--ETPDVLFVDISLPPSSGEDLAEYARKVL---KSKIIILT
MFNESFRIHNIIKTDPEGFLIKSLTSSELASAFQAVL---
>A0A4U0F033
TLIIDDHPLIVEATKIALNQSD-LFIEVATTCDGAINIL--ETLDLVFLDIRLKPSSGEDLGIRIRNQF---DVKIIVIT
SFNDNLRLNSILKNDPDALMVKNLTPKKFLKAIESVL---
>A0A5C1YLG5
--LAEDSVLLREGLVRLFD-EG-FTVGAFGEADALLAAL-TPAPDVVVLDVRMPPDEGVRAAIELRRRR---GLGVLLLS
QYVEGTYADELLSSGEMGYLLKDRSLDELQDAVERV----
>A0A6G8FGQ5
ILICEDSVLLREGLVRLLE-HG-HVSAALPDTSEVIDTV----PDICILDVRLPPDEGIRLALELRKRL---ELPLLVLS
QYVEERYASDLIAAKGFGYLLKDRDVTDFVDSLERI----
>A0A848RU95
VLLADDSVLLREGLARVLD-EG-FTVGAFGDADALLDAA----FDVAVLDVRMPPDEGVRAALELHRRH---KAGVLLLS
QYVETTYARELLGAGAMGYLLKDRSLDELADAVTRV----
>A0A6C7E200
AVVADDSVLLRDGVVRLLG-DD-IVVAAVGNASDLLDAV-EHAPDIALVDVRMPPDEGIRAALAIRAQH---KVAVLVLS
QYVEERYAADLLTGDTVGYLLKDRDVEDFIVAVRRV----
>A0A4V2YWX8
VIFADDDYLVREGVTALLGRVG-LVVETAADLPGLLAAV-EHRPDAVLTDIRMPPDEGIRAAKAIRRDH---DIGVVVLS
QHAEGDYAYELLGESALGYLLKERHVDELVRALE------
>A0A2T0LKU7
VVIAEDAVLLRAGVQRLLA-DG-ITVAAVGSGEELLDAV-EHRPDLAIVDVRMPPDEGLRAALRARETV---GVPVLVLS
QYVEETYAVELLSGGAVGYLLKERDVADFLDAVRRV----
>A0A124GAI8
VVIADDAVLLREGLIRLVE-EG-HVVAAVGDGPSLVQAV-DHRPDVSIVDVRMPPDEGLRAAVEARAAV---GTPILVLS
QYVEVSYADDLLADRRVGYLLKDRLVADFLDGLRRV----
>A0A2P8D967
VVIAEDLALLRDGLIRLLE-AD-FVAAAVEDGPSLLTAL-DHRPDVAVVDVRLPPDEGLQAAIEARKKV---GLPVLVLS
QHVEQLYARELLSAGGVGYLLKDRDVGQFVDSVRRV----
>A0A0K1JNG8
VALAEDGTLLREGLVGLLE-RG-FVVAAVGDAQALIAAV-EHRPDLVVTDIRMPPDEGLQAAVSLRQRI---GLPVVALS
QYVERSYADELLDSGGVGYLLKDRDVAEFAESLRTV----
>A0A345NMV3
VVIAEDSALFREGLAALLVTAG-HIVGRAATAAAAVAQV--HQPDITVLDVRMPEDEGVAAAAEIRAWE---EAPVMLLS
QHVETRHCVDLATGGSFGYLLKDRDVDDFFVALDRV----
>A0A853BQY8
TVLAEDGVLLREGLSGLLE-RG-FVAAAVGDAEELQAAV-EHEPDLVVTDIRMPPDEGLRAAVALRRSR---RLAVAALS
QYVEQSYAFDLLDSGGVGYLLKERDVAEFAASLRQV----
>A0A4R7W0P6
VVIADDGVILREGLARLLEGAD-FIAGLAADADELLTLV---RPDVAIIDIRMPPDEGLRAARVIRERY---RVGILVLS
QHVQPSYAIELLADGTVGYLLKDRRLDELTASIRTV----
>A0A2P8HA63
VGIIEDDLLCRQAQENILNLST-FLVGSWGDAESAILAM-----DILLVDIKLPGIDGIECIRRLKKSC---HTLFLVVT
TSEEDEHVFEALRAGASGYLIKTDGLDALIAGIKEA----
>A0A7H5F336
VSIIEDQEDIVKKIVSNIHSSG-FVVGSYAYGETAVRVV-----EVVLLDLGLAEIQGIEAMIKMMAAN---NLRFLVFT
VFDDNEKLFDALRYGASGYILKQDGILGVISSLRE-----
>A0A191WF23
IVLAEDSVLLREGLVRLFG-EG-FTVAAYGDAEALLADL--TAPDVAVLDVRMPPDEGVRAAIEIRRRM---RAGVLLLS
QYVEGTYANELLSSGEMGYLLKDRSLDELQDAVERVS---
>I0JZT5
VLIVDDHTILREGLCQLINSTG-MVCGTAKNAHEGFELI-----DLVLVDISLPGKSGLELIKDIHAVY---DIAIFVLS
MHEESLYAERVLRAGARGYLMKSEGGEKLIAAIQKVM---
>A0A543KMU8
VVVADDSILLREGLSLLLG-DG-HVVAAVGDGPSFVRAM-QERPDLGITDVRMPPDEGMRAAVEVREAD---EARVLVLS
QYVVLAYADELLADGRVGYLLKDRRLDQFLGAVEQV----
>A0A4R6V9L4
VIIAEDSVLLRSGMAKLLE-DG-IIAAQVGDAEALLAAV----VDLCLVDIRMPPEEGMHAAIRIRAEY---GIAVLLLS
QHVVGTYAAQLLGGGSVGYLLKDRDIDEFLVTLRRI----
>A0A372JKI9
VVIAEDLALLRDGLIRLLS-AG-FVVEAVDNGPSL-KRA-EHRPDVAVVDVRLPPDEGLRAALDARREI---GLPVLVLS
QHVEQLYSRELLSDSSIGYLLKDRDVKQFVEAVRRV----
>A0A7G9XTU8
VVVADDSVLLREGLVRVLE-EG-HVIGSYGDADELLAAV-----DLAVLDVRMPPDEGVRAAIRLRREL---ATGILLLS
QYVEVAYAQELLGAGSVGYLLKDRSLEELTDAVDRI----
>A0A4U3MHJ3
VAIAEDSALLREGLVRLLA-EG-FVVAAVEDAAALLRAV-DHCPDVAIVDIRLPPDEGLRAAGRIRRLH---GTGVLVLS
QYVRLTYTVELLDGGAVGYLLKDRDLAELAAAVRSV----
>K0JUW1
VVIAEDSTLLREGLTRLLA-EG-FVVAAVEDADGLVGAV--HRPDVAIVDIRMPPDEGLRAAVALRREH---ATGVLVLS
QYVRVSYAAELLEEGAVGYLLKDRDLAEFTAAVRRV----
>A0A7W3JBT6
VLIAEDSAILRDGLAALLT-RG-H-VTAVGDGAALEREV-ESLPDVVVADIRMPPDEGLRAVLGLRARH---ALPVLLFS
QYVETRYASRLLAGDAVGYLLKDRDVRDFVDALGRV----
>A0A4R5DNK4
-MLAEDSVLLREGLVKLLG-DG-HVVAAVGDASALLAQV-RERPDVVVADVRMPPDEGLRAALRIRASW---EVGILVLS
QYVEKRYAVELFTEHTVGYLLKDRHVGDFLDALERV----
>A0A2W1TE10
AVVVDDAVLLREGLARVLD-EG-IVVGQFGDPASFLAAL----PDVVVMDVRMPPDEGVRAAVQARRIA---RTGILLLS
QYVEATYAEDVLAAGSIGYLLKDRRLDEIDDAVRRV----
>A0A345T2P1
IVVAEDLYLLRDGMVRLIE-AG-HVVATAATGPETLAAL----PDVSVIDVRMPPDEGLRAALAARDEM---GLPVLILS
QHVEQLYARELLADGSVGYLLKESDADQFIGALERV----
>A0A4R5C6X8
VVIAEDSVLLREGLIRMLERGG-FPVAAVGDAEALLAAV-EHRPDLALLDVRMPPSEGLRAALELRVRR---EVAVLVLS
QYVEERYARRLLTGDTVGYLLKDRDVEEFLDTVRRI----
>A0A0K1JFC0
VVIGEDLALLRDGLVRLLQ-DG-FVVAAVDNGPQLLREL-GQRPDVAIVDIRLPPDEGLRAALSAREQV---GLPILVLS
QYVEQLYARELLADGAVGYLLKERDVVDFVDAVRRV----
>A0A1W1W1R4
IVVAEDHGVVRAGLKHLINAED-MVVGEAADGDQALKLA-----DILLLDISMPYCNGFTVIQRVTAEI---SVKVLVLT
MHEEQEYLEKALAAGAAGYVVKRAADNDLIHALRAVK---
>A0A543CQQ3
VILAEDSTLLREGLVRLLA-EG-HVIAATADAEALLTAV----PDVAVVDVRMPPDEGLRAALDIRRRH---GVGVLVLS
QYVEKRYATDLLSTHSVGYLLKDRQVQEFLDALERV----
>A0A2M8WRV7
IVLAEDQFLLRDGLVRLLGTHG-VVVAAVAHGDEILPAI-EHSPDLALLDVRLPPDEGLQAALEARRRF---GLPVLLLS
QYVEQLYVDELLADGAVGYLLKDRDDRQFVSALRTV----
>D2AZN6
VVLAEDSVLLREGLVWMLGSAG-MVVAAVADAEGLLRAV-EHGPDLVVTDVRMPPDEGLRAALVLRRQR---GLAILVLS
QYVEERYATQLLSTETIGYLLKDRDVAEFLDALRRV----
>A0A1T3P7Q2
LILAEDTVLLRASLTGLLE-RG-F-VTAVPDGAALTAAV-ERVPDLVLTDVRMPPDEGLRAALALRSTF---ALPIVVLS
QYIEPDGAAELLAGGGIGYLLKDRDVEDFAATLRRV----
>D7AUH7
LVIADDSVLLREGLVRLLE-EG-HVAAAVGDADALLAAV-EHAPDAAVVDVRMPPDEGLRAALRIRAEH---RVAVLVLS
QYVEQRYAAELLAGASVGYLLKDREVGEFLEALERV----
>A0A1G8H299
IVVADDAVLIRAGLISLLE-EG-HVVAAVGDGKSLVQAI-EHRPDVSVVDVRMPPDEGLRAAVEVRGLV---GAPVLILS
QYVEVSYADDLLADARVGYLLKDRDVDEFLDGLRRV----
>A0A180ESK5
LGMIEDEPIMLASIGECFEGND-VIVLAATSVEDFLANA--GKLNTLLLDIMLPGMSGIAGIPRLLDLA---ELDIIMLT
NSDDSDNIFQALQAGAVGYISKKINPSIIQDAVYTVH---
>A0A161MEK4
IVLADDAVLLREGLVRLLA-EG-HVVAVVGDGPALVEAV-GHRPDVSIVDVRMPPDEGLRAAITARSRL---GAPVLVLS
QYVEASYAGDLLADGTVGYLLKNRRVEEFLDALDRV----
>A0QXW3
VVVAEDEIILREGLCSLLAQEG-FVVAQADTADGLLAAV-----DLALVDIRMPPTEGIDAAKIIQQEF---RTAILVLS
AHIDAQHAKELLRSGRVGYLLKSRSKSVLLDAIRRV----
>A0A7Y9DXL5
VVIGEDEALLREGLTLLLRREG-FVVAAVGDAPAVVETA-----DLLLTDIRMPPDDGLRAAIRVRAVR---DIGVVVLS
QHVHGQYAVELLGSRPVGYLLKQRDVGNFVRDLRRV----
>S7VSW9
---VDDHPIIIEGYQNVLMATT-LID-TANNCDTAVAMI-SKKYDVCFFDISLPGSSGEDLALLAKRLM---RAKIVILT
MFNETFRIHNIIKEDPDGFLIKSLTSMELADGFQQIL---
>A0A1B2HEJ8
IVIAEDDALLREGLTLLLRNEG-LVAAATDNPDDFLVAV-EHQPDIAVVDVRMPPDEGLRAAVEARKRH---ELAVLVLS
AWVEQSYAHELLAGTSIGYLLKERKVADFLESLHRV----
>A0A543CEU1
LALAEDDVLLRAGLASLLERSG-FIVAQAGDGEELIAAV--HQPDVAIVDIRMPPTEGLDAAQIIRAEF---AIGILLLS
AHVEVEQATELLAAGQVGYLLKSREVSEFIETVERI----
>A0A4Q2L159
VAIADDALLLREGIAKVLADGG-IVVASVSTGAELLEVA-----DAAVLDIRMPPDEGIVALEQMRAGG---KIGVLLLS
MYATPEYALRVMGAGSTGYLLKEREPQTLVRAVETV----
>A0A7K3M739
IVLAEDSLLLREGLVRLLG-EG-AVVEGVGDGTELVRAV--HKPDLAIVDVRMPPDEGLRAAIEARKQV---GTGVLVLS
QYVEESYASDLLADGAVGYLLKDRNLNELSDALERV----
>A0A5S4UUW0
IVLAEDSVLLREGLVRLFD-EG-FTVGAYGDADALLAAL-GDTPDLAVLDVRMPPDEGVRAAIELRRRR---EVGILLLS
QYVEGTYAHELLSSGEMGYLLKDRSLEELEDAVERVS---
>A0A5C7FQI2
LGIIEDEPIMLASVEECFEASD-VEELAATSVEDFLAGM--L--NTLLLDIMLPGMNGIVGIPRLLERW---DLDIIMLT
NSDDSDNIFRALQAGAFGYISKKMNPNIIRDAVYTVH---
>Q0RUE7
VAIADDSTLFREGLAMLLTAAG-AVVAQASTAEDLLQGL-----DAVILDIRMPPDEGLVAAERIRAQH---TIAVLVLS
TYAETPYALRLLGDGSLGYLLKDRDVGALQDALRRV----
>A0A5P9Q697
VVVVDDDALVRAALTTMLDGAG-LVVGEADDGGEVAAVL----ADVVLMDLRMPRVDGLEATRRVRARP---APEVVVLT
TFDTDDEVTGALRAGARGYLLKDARPDRIVAAVLAAA---
>A0A1K0FJ83
VVIAEDSGLLRQMLVELLTRHG-LVVGEATTKDEILTLV-----DVAILDIRLPPDEGLQAARAIRSRH---AVGLLILS
HYAETSYAMRLLEYGAVGYLVKDRDTDRLIDGIRRV----
>A0A1R1SIC8
VILADDSTLLHEGLVRLLA-EG-HVVAAVGDGAALVEAV---DVDAVVVDVRMPPDEGLRAALEIRRAH---GIGVLVLS
QYVEKRYATELLTSGGVGYLLKDREVDEFLDALERV----
>C7Q791
VVIADDSVLIRAGVVRVLEISG-HVVAETGDGASLLAAV-THRPDAVVVDVRMPPDEGIVAAVQIRERF---ATAVLVLS
QFVEERYATDLLARDTVGYLLKDRDIDSFIESLERV----
>A0A1B2HXD5
VVLAEDGVLLREGLTGLLA-RG-FVVAAVGDATALIAVV--HRPDLVLTDIRMPPDEGLRAALALRRND---GLPVVLLS
QYVEHRHAADLLDSGGIGYLLKDRDVEEFVTKLRYV----
>A0A6L9S9R5
VVIAEDLALLRDGLIRLLE-AG-MVVEAVDNGPSLLRAL-THRPDVAVVDVRLPPDEGLRTAIEARRQV---GLPVLILS
QYVEQLYARELLAAQEVGYLLKERDVAQFVDAVRRV----
>A0A4R5AMB9
VVLAEDGVLLREGLAGLLA-RG-FVVAAVEDAKALKKAV-EHEPELVVTDIRMPPDEGLRAAVELRKTR---GLAVIALS
QYVELSYAADLLDSNDVGYLLKDRDVEDFVSALRRV----
>A0A1M5P8T5
FLLAEDDRMVREGFKALLEQEM-VSVVEAGSGDEVLAIL--QSIDIILLDAKMPGIPSMNVVKQVVSEY---DTKIIVVS
GLSGTALQFNLLRAGIHGFVQKLNGFDEVRKAIDAVI---
>A0A2K9PN18
LLIIEDSAIIANAYKNILKEIS-FNVTFAKDCDEAVQKI-----QLILLDLQLPISCGEDLGLLIRKVM---NAKILILT
SVTDQARVQSIINERPEGFMIKSIDGVELKNAILQT----
>A0A6V8LJL7
VMIAEDSVLLREGIVRLLE-SG-MVAAAVTDAEALLAAV----PDIVVVDVRMPPDEGLRAALTLRRQW---SVAVLVLS
QYVEERYATELLSRPDVGYLLKDRDVAEFVDALRRV----
>A0A2S0WXS2
VAIADDALLLREGIAKVLVDGG-LLVASVGTGAELVEIA-----DAAVLDIRMPRDEGILALEEMRAQG---TIGVLLLS
MYATPEYALRVMGTGSTGYLLKEREPQTLVRAVETV----
>A0A1X7DZQ1
IIVADDHAIVRHGIRLAAEASR-VQVAEAANSDELIAAV---SFDAIVTDYAMPGQDGIALIDRLMRMR---NVPIVVVT
AMRNVAILNKLISKGISGIVEKAGGVHELQAALLAVV---
>A0A3A4AZL3
ILIADDQEGIRGAFRLILDAQD-MVVAEAADGRTAIETA-----DVVLADIRMPGADGIEVTRALAGTG-----RVVVVT
TFGLDEYVHAALGHGAAGFILKRSGPALLVEAVRAAM---
>A0A2T0QF76
VVLAEDGVLLREGLAGLLA-RG-YVVATVGDADGLVGAV-EHAPDIVVTDVRMPPDEGLRAAVRLRAEH---SLAVLVLS
QYVEQTYATELLDSGDVGYLLKDRDVEEFVDALGRV----
>A0A2T0TH93
IVIAEDDALLREGLTHLLRAEG-IVVTAVDNPDDLLAAI-ADRPDVVLVDVRMPPDEGLRAAVEARKRQ---GLPVLVLS
AHVEESYATELLADGTVGYLLKERKVADFLEALNRV----
>D1BWJ4
VVIAEDSAILRDGLVALLA-RG-H-VAAVGDGDALVREV-DGLPDVVVADIRMPPDEGMRAATALRATY---GLPVLVFS
QYVETRYASQLLAGGAVGYLLKDRDVREFLDGLARV----
>A0A1D8ARW1
ILCIDDDTLLLDFLVAQVEPAG-TTILRATTGAEGLDCA-----DLAIIDLGLPDMSGFTVAMELAATT--EACRILMVS
GNLTETAASRMLHSRVQGCLLKSSRGIELVHALRELA---
>A0A367YW52
ALVAEDHTLLREGLIQLLELNG-IVTAAVADEPHLRQAL--DDFDIAVLDVRLPPDEGLRAALEIRAER---GLPVLVLS
QYVEQLYARELLASAGVGYLLKDRRVADFVDAVRRV----
>A0A5B2XRJ0
VVIAEDEPLFREGVSMVLG-GG-FVVAAVADAEALVLAV---RPDVVITDVRLPPDEGLRAAIAARRRH---GLPVLVLS
SYVEKEYARELLSDGHVGYLLKDRDVAGFARSVRRV----
>A0A4V1M2C6
VAIIEDSKDVANALKTYLEKFD-IVVAMCHNGRDAVELI-----DLLMLDLILPHIDGLTLLKHHIS----RNYKIICFS
AFGNDEVLQESLQLGANYFILKPINYENIIETIELI----
>A0A085GMF9
VLIIDDHPVTRLAIRILLEKDE-HIVGETSDGHEGITLA-----DLIIVDIDIPSINGIEVISRLRRIN---NGHLLVLT
GKKDGHFINLSIKAGANGYISKENNLSELNDALRAIQ---
>A0A542YNR3
VVLAEDSVLLRDGLVRLIT-EG-FVVAACPDAETFLAAV-EHRPGLVVVDVRMPPSEGIRAALQVRDRY---ETAVLVLS
QYVEEQYATELVASRAVGYLLKDRDTSEFIDALREV----
>A0A5B8U9B2
VVIAEDQVLLRAGLSRLLQ-DG-MVVGEAGDAPDLLRKV--HHPDVAITDVQMPPDDGLRAAIAIRREH---GVGVLVLS
QFSDERYALDLIGDDAVGYLLKDRDLDAFADAVRRV----
>A0A178IEK8.1
ILTVDDSKTVRIIVKKAFRLYD-CDILEAANGVEGLAVA-----DAILLDVTMPVMDGVEMLTRLKSDPALKNVPVVMLT
AEGGRDNVLKIAKIGVRDYIVKPFKEDVLIQKV-------
>A0A6H9YHJ4
VVIAEDSVLLREGLVRLLG-DG-ITVATVGDGPSLLGIV-----DLAIVDVRMPPDEGLRAALAVRESR---GTPILVLS
QYVEERYATDLIGGGTVGYLLKERDVEEFIDAVRRI----
>A0A1H3RG32
VVIGEDEVLLREGVRHLLESDG-FVVAAVGTAVELEAEV--LQPDLVVTDIRMPPDEGLLAALRIRRAH---SIAVVVLS
QYVQRRYATELLDTNTVGYLLKQRDVTTFTSDLRRV----
>Q6AD70
VAVADDAVLLREGIGQILR-AG-VVVASVDTAGQLLDVV-DGALDAVVLDIRMPPDEGLRALEDLWASG---EVGVLLLS
MYTTAAYAFRAMSAGSTGYLLKDRDAGALVNAVRAV----
>A0A1S1RKX5
VVLAEDNALLRHGLATLIERAG-LLVGTATDRPSLEQAV--HDPDVVVTDIRMPPDEGIKVAGWLRRER---RVGVVVLS
QHAEATYALALLEGGSRAYLLKERGVDDLLRAIRAV----
>A0A4P6FB83
VAVADDALLLREGIQKVLEGGG-IVVAAVGTGVELIEVV-----DAAVLDIRMPPDEGVVALEQLRASG---TIGILLLS
MYATPEYAVRVMGAGSTGYLLKEREPQTLVRAVQTV----
>A0A1Q8CWF1
VILAEDSTLLREGLIRLLA-EG-HVVAAVGDAEALVAAV-EDQPDVVVTDVRMPPDEGLRAALEVRRRW---KVGVLVLS
QYVEKRYTAELITDEGVGYLLKDRQVGEFLDALERV----
>A0A5Q2VZH8
IAIAEDSAILRDGLTSLLT-RG-HVVAAVDNGTQL-EAA-GTPCDVAVIDVRMPPDEGLRTALRIRERH---EHGVLLFS
QYVETRYATELLQGNAIGYLLKDRDVSEFIDALERI----
>A0A2X0J6B7
VAIAEDLFLLRDGLTRLLQ-AG-IVTAAVESGEELLQAL-ADRPDVAVVDVRLPPDEGLRAALTARQEL---GLPVLVLS
QYVEQLYARELLADGSVGYLLKDRDGTQFIDAVHRV----
>A0A0D4C3W5
VVLAEDSMLLREGLIRLLV-EG-FVLAAVADAPALLSAA-----DMVLTDVRMPPDEGLAAALAIRRRW---AIGILVLS
QYVELSYAKDLLATASIGYLLKDRDLDELVDAVERIH---
>C7QJ11
VLIAEDAVLLREGLARLLA-DG-FVVAKVDDGKGMVEAA-----DVIVADVRMPPDEGLRAAVQVRAKY---DMAILVFS
QAVEAAYAQELFSTSALGYLLKEREVEEFVDALKRV----
>A0A2S0PFH6
VILIDDHPVMRYALRHMIEEQG-FNLGEAEDASRGFELI-----DVVLLDLFLPDINGLDLIYKISVL----PPRILVLS
GQDERLYSNRVMSAGAHGYVSKSKGIQEIKNALVMVA---
>A0A1V2IBN2
VVLAEDLALLRDGLIRLLT-AD-FVVEAVDNGPSLVRAL-AHRPDVAVVDVRLPPDEGLLAAIEARSRI---GLPVLVLS
QDVQPLYARELLASPGVGYLLKDRDVGQFVDAIRRV----
>A0A563E6Z1
VVLTEDNFLVREGVRRMISASD-IVLAACADLDAALRTI-----QVVLTDIRMPPNEGLTIAQHCRSTH---SMGVLLLS
QYIEPGYVKQLLTQGTRGYLLKERDLDELTGAIRAV----
>A0A1I2D8W5
VVIAEDSVLLREGLTRLLT-DG-HVVAGVGDAEALIKVV-GAAPDVVVADVRMPPDEGVRAAVRLRKDY---DIGVLVLS
QYVEEQYATELLAGSSVGYLLKDREVREFVDAVVRV----
>A0A543I4X8
IVIAEDSVLLRVGLEHLLV-DG-HVVSAVDNAKDLLAAV----PDLAIVDVRMPPDEGIRAAAVIRSQN---QVRVLVLS
QYVEERYAAELIGDNTLGYLLKDRDVDEFLSAVDNV----
>A6WEY9
VVLAEDSVLLREGLTSLLATED-VVVAAVDTGEALLEAV-----DLALVDVRMPPDEGIRAAVVIRSQH---GTSVLVLS
QYVEEKYAGELLSAGSVGYLLKDRDVGQFIDDLRRV----
>A0A1S1RGV3
VLLADDNLIVREGVRALLSQVG-IVVGVAADHDDLVRSA-----DVVLTDIRMPPDEGVRAAQRIRAAS---ATGIVLLS
QYDEPDYAIALLRDGVYAYLLKERDPDLLARAIREV----
>D2AYP8
ILIADDQEGIRSAFRMILDAQD-MVVAEASDGRAAIDTA-----DVVLADIRMPGADGIEVTRALAGTG-----HVVIVT
TFGLDEYVHAALHHGAAGFVLKRSGPTLLIEAIRAAM---
>A0A810NUT3
VVLAEDSVLLREGLTSLLR-HG-HVVAAVGDADALRERV-----DVVVTDVRMPPDEGLRAALELRAAR---RLPILVLS
QYVEQTYATELIDAGATGYLLKDREVGEFVDALGRV----
>A0A6H9YHM7
VVFADDDYLVREGVAALLGRVR-VLVGTAQDMPGLLGAV-EHRPDAVLTDIRMPPNEGIRAAKAIRRDH---GIGVVVLS
QYAESGYAYDLLGESALGYLLKERHVDELVRALEE-----
>A0A810N868
VVIAEDNALLREGLVLLLTSAG-HVVAVAVNGPEVLPAL-EHRPDVAVVDVRLPPDEGLRAALDARAAV---GLPVLVLS
QYVEEMYATELLSGGAVGYLLKDRRVDEFLDALERV----
>A0A7W7Q6P1
VVLAEDSTLLREGLVRLLA-EG-HVVAAVGDGDALIAVT-RELPDVVVTDVRMPPDEGLRAALEIQERW---EVGVLVLS
QYVETRYAGQLLGRDQVGYLLKDRQVGEFLDALTRV----
>A0A179B485
ILIADDSVLLREGLTLILN-DG-HVIGGVGTGNELVSRC-----DVTVSDIRMPPDEGLRAAVRIREEW---EAPILLLS
QYIVLSYATELLSSGSIGYLLKDRDLDSFLDAVDRV----
>A0A4T2BAN0
VVIGEDEVLLREGLRQLLE-AG-FVEAAVGTAVEL---E-LHRPDLVITDIRMPPDEGLLAAIRIRKRH---AIAVVVLS
QHVQRRYATELLDQNSIGYLLKQRDVTTFTADLRRV----
>A0A848F957
VLLADDHAVLREGLAMLVSTQD-MVVGQARSGREAVAMA-----DVAVLDVSMPDVGGAEAAEQIHANC---EVHVLALT
RHADQGYLRRMLRAGAAGYVVKRAAGDALIGAIRTVA---
>A0A6P2BWG4
VAIAEDSVLLREGLTRLLA-EG-HVVAAATDAEELMRAV----PDVCVIDVRMPPDEGLRAALVIRNRW---ETGVLVLS
QWVEERYVTELISESPIGYLLKDRDVSEFLDALRRV----
>A0A3N4NI88
VLIIEDHKLIINAYKLILENAD-FFIDVATNCDEAFHKI--KPIDIIFLDIQLPASSGENLGVKIKQLL---KSKIIINT
SLNDNYRLYTILKNKPMALMIKSAGPNEITEAIKSVI---
>A0A1Q5PZ29
VLIADDSVLLRQGLALLLA-EG-HVVASVADGPGLVSAC-----DLTISDIRMPPDEGLRAALEIRQAW---TAPVLMLS
QYVVLSYAAELLASGELGYLLKDRDLEQFFHAVDRV----
>A0A2P4UDA0
LLIADDSGLLRQMLAETFTRRG-FVAGEAASLPELLRRV-----DVVVLDIRMPPDEGLQAATWIRAHH---STALLVLS
HYAETSYAVRLLEIATVGYLVKDRDTDRLVDAVRRV----
>G2EGY8
LLLIDDHPITIDGYKNILETLD-YNTDESYCCETAFKLI-----DLVLLDISLPPSSGEDLGQFILKRH---KTKILVIT
SFNDPILLNNILHFSPKGFLYKGINVRLLSEAIINVL---
>A0A852TVB7
VVIAEDLALLRDGLIRLLQ-AG-CVVAAVETGPQLHQAL-EHRPDVAVVDVRLPPDEGLQAAIAARAQV---GLPVLVLS
QHVEQLYARELLSGGEVGYLLKDRDVGQFVEAVRRV----
>A0A542Z9A5
VLIADDHPEMLSALVTAVEADR-FVAATATSGEQAARLA----LDLALIDVRMPGG-GPAAATAIASL---GAPVVVAIS
AETGVSTVAAMVEAGAVGYLAKGRIGEALPELLAR-----
>A0A0X8E1K3
LVLAEDSLLLREGLVRLFD-EG-YTVAAYGDAESLLAEV---RPDLAVLDVRMPPDEGVRAAIELRRRR---GIGILLLS
QYVEGSYAHELLSSGSMGYLLKDRSLDELQDAVARVS---
>A0A1H0LNL9
VVVAEDLALLREGLIRILQ-AG-FVVEAVDNGPSLLRAL-THRPDVSVIDVRLPPDEGLRAAIDARARH---GLPVLMLS
QYVEQLYARELMSDRAVGYLLKDRDVGRFIDTVRGV----
>D3F681
VLIADDEVLLSAGLARLLE-DG-MVVAQVATADRIVPAV-----DVAIVDVQMPPDDGLQAAIAIRRAH---RTRVLVLS
NFLEERYPLELIGDDAAGYLLKERDVASFADAVRRV----
>E3JDF8
VVIADDAMLLREGVLRILA-DQ-IVTGVVGDPESLLDHV-REAPDLAIVDIRMPPDEGLRAARAIRADH---GTAVLLLS
QHVQVGGALDLFTAGALGYLLKDREIDDFLAAVRRV----
>A0A2M8WTT7
VLIAEDSAILRDGLVALLG-RG-HVVGAVPDADAAAAYA-GTRPDVVVMDVRMPPDEGLRAALDLRAEH---EQGVLVFS
QYVETRFAARLLASDALGYLLKDRDVGEFVGALER-----
>D5EJQ4
VYIIEDEAPLRDLLETFFELQE-LVVGMSGLGSEALNEC-----DLVVADIQVPEVNGLEILQQLRRAF---DIKMLVFS
GNTSPQTVKMVLQVEAHGFINKVSGIDELTGAIQAL----
>K0JXU4
VVLAEDAVLMREGLVGLLER-G-HVVAAVGDADALLAAA-EHRPDLVVTDVRMPPDDGLRAAVALRAGD---GAAVLVLS
QYAATAYAAELLGAGRVGYLLKDREIADFADALVRV----
>A0A2T4UGL9
VVIAEDHVLLRAGIVALLA-DD-IVVAEVEDGEGLLRVL--HKPDLAIVDVRLPPDEGIRAAIEARRRW---QLGVLVLS
QHVEEAYTSELLASGGLGYLLKEREVADFVDAVHRV----
>A0A1T3NZC2
VVLAEDSLLLREGLVRLLE-EG-AVVAAVGDGPSLVEAV-AHRPDVAVVDVRMPPDEGLRAALRIRREV---GTAILVLS
QYVEESYAGDLLADGGVGYLLKDRRLDELSDALTRVA---
>A0A4V5V085
VVVADDAVLIREGLVRLLE-EG-CVVATVGTGDELVSAV-AHRPDVSVVDVRMPPDEGLRAAVAARKEV---GAPVLILS
QYVEVSYADDLLADARVGYLLKDRDVEEFMAGLRGV----
>A0A4V2SRQ0
VVIAEDAVLLRAGVQRLLA-DG-ITVAAVPDGDSLLASV-EHRPDLAIVDVRMPPDEGLRAALEARRQI---ELPVLVLS
QYVEERYAVELLSGGAVGYLLKERDVAEFVDGVRRV----
>A0A2T0LTA9
IVIAEDDSLLREGVVLLLRAEG-LVAAATDNPGDFLSSV-EHRPDVAIVDVRMPPSEGIAAAVEARLRR---DLAVLVLS
AYVEQSFATDLLATGSLGYLLKERRVTEFLDALHRV----
>A0A2N4YFN1.1
ILAAEDNRTNQLVLAKMLRDLD-LDLRFAEDGRQAIDLW-----DLIFMDISMPVMDGCTAARAIRAAEGLAHVPIVALT
AHAMEEDSDRIRDAGMDHHLTKPLRRSAILDVLSRY----
>D3Q7M5
VVILEDHALLQEGLGLLLGTAG-FVAAAVGTVEEFAAAV--EPPDIAVVDIRLPPDEGLRAAIDARTRH---RLPILVLS
QYIERVYATELLADRRVGYLLKNRRVDDFIDAVHRV----
>A0A7K3M140
--VADDVLLVREGVQRVLETYD-LVVAAVGDVAALLEAV-----DVVITDIRMPPGEGIQAAAQLHDLT---DTGVVVLS
QYAEPGYALKLLEHGSRAYLLKEREPDQLAEAAREV----
>A0A410G2M8
VLLIDDHPLILDAYRTAFDYYS-ISIYTAEDCDEGIKMI--KKIDIVFLDIMLPSSSGEDLGLIIRKLL---NTKIIVAT
TLNDNYRVHSIFKSDPDGFLIKNINAKELIETIDVLL---
>H0E7F0
VVVAEDQALIREGLVRILS-DG-FVVGQAGDAVGLLQLA-----DVVIVDVQMPPDDGLRAAERIRREL---GVGVLVLS
QYLDEHYALDLIGEDAVGYLLKDRDVASLGEAVRRV----
>H0EAG2
VLIAEDQVLLRSGIARLLE-DG-LVVAEAGDADELLRKA-AHRPDVAIVDVQMPPDDGLRAAVRIRREL---ETAVLVLS
QFLEERYATDLIGDDAVGYLLKDRDVESFVDAVRRV----
>A0A4Y4DMT6
VLICEDSVLLREGLVRLLA-HG-HVVADLPDASGLMDFL-DSFPQICILDVRLPPDEGIRAALAIRARF---DLPLLVLS
QYVEERYASELIAAQSLGYLLKDRDVSDFIASLEQ-----
>A0A1Q8CK51
ILIADDQEGIRGAFRMVLDAQD-LVVAEAADGESALAQA-----DVVLADIRMPGLDGLELTRKLAGPG-A-PMRVIVVT
TFDLDEYVHTALRDGACGYLLKRSGPTLLVEAVRAAMA--
>A0A6V8KBY0
VVVADDDVLLREGLASLMERSG-LVVAQAGDGSALLAEV-----DLAVIDIRMPPTEGLDAARAIRQEH---DTAILVLS
AHAEFDHAMELLASGAVGYLLKSRDVAEFIDTLARV----
>A0A563ELM5
IVIGEDSTLFREGLASLLSHAG-HIVGRAADASTLVSVV---QPDLAIVDIRMPPDDGARAARQIRSAQ---EVAILLLS
QHVETRHSVELVSQGGFGYLLKDRDVDDFLESIARV----
>A0A7M4DQ57
VALAEDSVLLREGLIRLLE-ED-CVVAAVGDGDALIEAV-EARPDVAVVDVRMPPDEGLRAALTIRDRV---GTAVLVLS
QYVEESYAGDLLATGGVGYLLKDRDLDELSDALERVA---
>A0A849AL67
AVIGEDHALLRDGLERILRAHQ-IVVASVDNAPSLTRAL-EERPDVAVVDVRMPPDEGLRVAIEARRER---GLPVVVLS
QYVEQLYARELLEDGDVGYLLKDRDVGAFVSAVRQV----
>A0A849BVP6
VLICEDSVLLREGLVRLLE-DG-HVVAALADAEGLGAAV-ASAPELCVLDVRLPPDEGVRAAVALRAER---GLPVLVLS
QYVEERYAGELFGGQGLGYLLKDRDVADFLDALDRI----
>D3F683
VLVADDSALLRKGVVRLLQ-DG-MVVGEAGDTEELLRKV-AHAPDVAIVDVQMPPDDGLRAALAIRATR---GTAVLVLS
QFLEERYALDLIGDDAVGYLLKDRDVGSLVEAIERV----
>A0A1J5NKL0
VALVDDHALVREGLRALLERED-IIVGETGSADGVLAMA-----EVVVMDLQLGGRNGVEATRELAGKK---EIKVVILS
MYDDEELVFRALEVGARGYVLKRAGVEELITAIRLVA---
>A0A372JPE6
VVVAEDLYLLRDGLVRLIE-AG-HVVATATTGPQTLEAL-----DVSVIDVRMPPDEGLRAALAARREM---GLPILILS
QHVQQLYARELLADGSVGYLLKESDADQFISALERV----
>A0A839N6G7
---ADDSALLREGVQLILS-DG-HVVAGVGDGTALVEAA-RERPDLVITDVRMPPDEGLRAAVQIREEW---AAPILVLS
QYVVEAYADELLAAGTIGYLLKDRDIDEFLAAVDSV----
>A0A6C2CLY1
VLLVDDHVMIREALRTLLERTD-IVVGEASDGGEVEELV-----DVVVMDVSLPTISGIEATRELLAHH---KVQVVGLS
AFVYKRFVLEMMSAGALGYVAKSAACDELVRAIKNV----
>I0HZD7
ILVADDHAILQAGLEAMLNAED-MVVGSASDGHAAVRQA-----DIILLDINMPGLNGLEALERIRAQA---RSRVLILT
MHDDAQYLRQAMANGAAGYVLKQSAGKELLTAIRTVC---
>A0A4R6USF3
ALLVDDHPVNQQLGQTILTQLG-LQVTLASNGIEAVEKF-----DVIFMDCQMPQMDGFEATAEIRARENGPHTPIIAMT
ANALVGDRERCLQAGMDDYIAKPARRKDIVSSLLAM----
>A0A1M4XTG7
VLIADDQEMVRRGMRRILESQD-MVVGEAADGVAAVEQA-----DVALVDIRMPRMDGLEVTRLLTGAA---PVRVVVVT
TFDLDEYVYPALRYGASGFLLKRSGPTLLVEAVRAAV---
>A0A6N4WTW4
VCIIEDHSDYRRTLLKAINSTK-LTDESFSNAEDALLHF-S-KPDVLVLDLGLPGIDGIDAIPKFCELC---DTKILVLT
VFENKTRVFQALGAGATGYLIKSGGLKSITQGIEDAY---
>A0A4U3M606
VVIAEDNLLMREGVERVLSRDD-LVVAACADLGGLLAAV-EHRPDVVVTDVRMPPDEGIRAATKLRAGS---STGVVVLS
QYAEPSYATMLLAGGSRAYLLKEREPGQLVEAVRAV----
>A0A3A4ADY2
-ILAEDSTLLREGLVRLLA-EG-HVVAAVGDAEALIAAV--DEPEIVVVDVRMPPDEGLRAALEIRRRW---GVKVLVLS
QYVEKRYATELMSADVVGYLLKDRQVGDFLDALDRV----
>D3PX51
VVIAEDHALLADGLNRMLS-AD-CVVEMVDNGPRLPAL--EHKPDVAVVDVRLPPDEGIRAVIEARAKV---ALPVLVLS
QYVEQLYARELIRDRAVGYLLKDRNISQFLDALRRV----
>D3FCV7
VVIGEDQVLMREGLQLVLQRAG-FIAGAAGDAPGLLRLV-EQRPDLVVADIRMPPDDGLRAALQLRVER---ELPVIVLS
QHVKRRYATELLEAGSVGYLLKQRDVDTFVGDLRRV----
>A0A1H9C858
ILMIDDHPIIIEGYQNTLQFT--VHIDIANNCDEAINYM-NT--DLLFVDISLPPSSGEDLAEYARKVL---NAKIVILT
MFNESFRIHNIIKNDPEGFLIKSLTSSELASAFQAVL---
>A0A1E8CY75
VVVAEDVALIRAGLVSLLR-DG-FVVGEAGDYESVLATV----PRLMITDVRMPPDEGLRAASLLRTEQ---GLAVLVLS
QSVHAGAAADLLTRQTLGYLLKERALDEFLDAARAV----
>A0A1U7DQ23
ILMIDDHPMIIEGYQNTLQFTE-LID-IANNCDEAVAYM-EENPNMLFIDISLPPSSGEDLAEYARKIL---EAKIVILT
MYNESFRIHNIIKNNPEGFLIKSLTSSELASAFQAVL---
>A0A563DWS2
VVIGEDHALLRDGLTRILQ-AD-IVVEAVANAPSLMKAL-EHTPDLAIVDVRMPPDEGLRVAIDARHEQ---GLPVMVLS
QYVEQLYARELLDSGDVGYLLKDRDVSGFVTSARQV----
>A0A5P9QC73
ILIAEDSAILRDGLVALLQ-RG-HVVGAVPDADALAAYA-AGAPDVVVVDIRMPPDEGLRAAIELRAAH---GQGVLVFS
QYVETQFASRLLADDALGYLLKDRDVGEFLAALERI----
>A0A1M6NZT6
VFLAEDQYLLRQGLERLLASQG-VVVGSVATADEFLSAV-RPPMDLALLDIRMPPDEGIRAALELRRRR---GFPVVLLS
QYVEHVYLDELLGDGAIGYLLKDRDDVSFVESLRTV----
>A0A2H1EDL7
LLIVDDHQLIIEGILSSLKKIH-LEVETSKSCDDAFFKI--APFDILFTDLSFDNYDGESLIKKINEEK---PIKIGIIT
GHSETNRIYNVIHNNPSAYILKSCDSAELNFAIQKII---
>A0R0G5
VVIVDDDVLLREGLASLLDRAG-IVVGLAGDARQVLHLV-----DLAIVDIRMPPDEGLGAAHAIRSDS---GTGILVLS
AHVEVEDAMELLADERVGYLLKTRAVAELIDAMHRI----
>D5ER21
VLVVDDNEMMRRGLCEAINLAG-MAVGAAESAMEALQLF-----DVVTMDYQMPGENGLKCTERILAED---EAKVVLIS
VFDLEEDVWNAVQCGVVGYLTKKANAEILIDAIREVA---
>A0A1M5D1T5
IVVAEDSVLLREGLVRILEFHG-HVVGQVGTAVELLAAA-----DLVITDVRMPPDEGLRAALELRAEH---DLPVLVLS
QYVEQTYAAELLSSDSVGYLLKDRDIEVLAAAVRQV----
>E3IU01
IVLAEDATLMRAGLVSLLE-GG-HLAAAVGDGDSMLAAA-EHRPDLVITDVRMPPDEGLRAAVTLRAGD---SAAVLVLS
QYAATAYAAELLGSGRVGYLLKDREVADFSDAVSRV----
>A0A6V8KK95
VVIAEDNYLVREGTRKLLEDSE-IVLAAVGDAEQLRHAV-----DAVLTDIRMPPMEGIEAAHAIRAEH---GIGVAVLS
QHTDESYAFALLRDGTLAYLLKDRDLEDLIRALREV----
>A0A4V2S6G7
VVIAEDSTLLREGLARLLA-EG-FVVATVGDADALLAEA-----DVAVVDIRMPPDEGLRAAGVLRRRH---NIGVLVLS
QYVRVSYTVELLAGGAVGYLLKDRDIGEFAAAVRRV----
>A0A0H5CKK4
VVIAEDQVLLREGMARLFQ-DG-HIVAAVGNATRLLDIT-EHRPDLVVVDVRMPPDEGTQAAREIKQTH---EIGVLVLS
QHINTTQAMTLVNLSGFGYLLKDRAVHEFLDAARRV----
>A0A1R1SJZ3
VVIAEDNALLREGLVLLLTSAG-HVAAVAGSGPEVLPAL-EHRPDVAVLDVRMPPDEGLRAALAARREI---DLPVLVLS
QYVEETYAAELLGGGAVGYLLKDRRVDEFLDALERV----
>A0A261CV72
ILIAEDDALLREGLALLLR-SG-IVTGAVADAEQFLTSF--DPPDGAVLDVRMPPNEGLKAAIEARRRI---NFPVLVLS
AYVEDRYAGELLAGSAVGYLLKERKVEEFVDALERV----
>A0A4R5C904
VVVADDALLVREGVRRVLGLYD-FVVAVAEDLESLLTAV-----DVVVTDIRMPPDEGIRAASQFRYTA---ATGVVVLS
QYAAPAYALELLAGGSRAYLLKEREPDQLAEAVREV----
>A0A543J4K7
VLIAEDLALLRDGLTRMLT-AG-FVVATVADGTDLDRLV--IRPDVAVVDVRLPPDEGLRAALQARRRV---GLPVLILS
QYVEHLYAAELLSDRSVGYLLKDRDVRDFVSAVRQV----
>A0A4V0ZJR6
VVIAEDLALLRDGLIRLLE-AD-CVAAAVDNGPDLHKAL-EHRPDVAVVDVRLPPDEGLQAAISARQTL---GLPILVLS
QHVEQLYARELLSDDRVGYLLKDRDISQFLDAINRV----
>D2PLT6
IVLAEDSLLLREGLASILDRAG-HVRDAVGDGDTLLAVV----PDVVITDVRMPPDEGLRAAAAIRAEL---AIGILVLS
QYVADAYLSSLLETTTIGYLLKDRHVTEFLASLDRV----
>A0A061LVQ4
ILICEDSVLLREGLVRLLE-HG-HVVAALPDAGELMGRV-----DLCILDVRLPPDEGIRAALELRRAR---GLAVLVLS
QYVEERYASDLIAGQGFGYLLKDRDVGEFIDSVERI----
>D6YAI0
VVLAEDHHLLREGLIHLLR-AG-FVVAAVESGPQLLRAL-EERPDVAVVDVRLPPDEGLRVALEARERV---GLPILVLS
QHVERLYARELLADGSVGYLLKDRNGEQFADAVRRV----
>A0A810NSB2
ALVAEDQMLLRVGLTRILE-AG-IVVAAVADADALAAAL--DDLDVAIVDVRLPPTEGLEAVVRARSAR---GLPVLVLS
QFVEPLYARELLAGGTVGYLLKDRDVDGFVAAVRQV----
>A0A4R2JNG2
VVLGEDLVLLRDGLIRMLA-AD-FVVEAVDNGPALLRAL--HKPDVAVVDVRMPPDEGLKAAIEARAQV---GLPILVLS
QYVEQLYARELLSDRGVGYLLKDRDVAQFIDAVRRV----
>A0A810N4L8
VALAEDSVLLREGLAGLLQR-G-HVVASVGDAAALVEAV--HGPDVVVTDVRMPPDEGLRAAVALRTAR---ALAVLVLS
QYVEQTYAAELLDSGGVGYLLKDREVEEFVDALARV----
>D2S5C5
VVIGEDEALLRSGLTHVMR-AG-FVVAAVGHAHELVRSA-EHVPDIVVTDIRMPPDAGLRAAMEIRRQH---EIAVLVLS
QHLQRTYAVELLGDRSVGYLLKQRDVDTFTDDLRRI----
>A0A1T3NKA4
VVLAEDAVLLREGLVGLLER-G-HVAAAVGDGPSLIAAT-EHRPDVVIADVRMPPDEGLRAARELQAAL---SLAVLVLS
QYVEQTFAEELFDRGAMGYLLKERDVEEFADALTRV----
>A0A1I2HK41
VVIAEDLALLRDGLTRLLE-AD-FVVAAVGDPEALSRAL---DVDVAVVDVRMPPNEGLVAALAARERR---GLPVVVLS
QYVEQLYARELLSSGEIGYLLKDRNVPDFVDAVRQV----
>A0A4Q9FMH9
LLIIEDHKIIARAYKNILNEID-YFINFAQNCDEAVEQI-SVENDIVILDLQLPTSSGEDLGLLIRKKT---KTKIIILT
SITNQIRVLNIVKENPEGYMIKSVDVKDFKDSIHSVL---
>F6EJS4
VVVADDAVLIRAGLVSLLQ-EG-HVVAEAGDGDSFVDAV-----DVSIVDVRMPPDEGLQASVRARAQV---GTPILILS
QYVEVSYADDLLADTRVGYLLKDRDVEDFLESLQRV----
>A0A316AFS4
IVIGEDSPLFREGLAALLE-DG-HVVAKAGDATTLLAAV-EHVPDLAVIDVRMPPDDGARAARELRRRH---ELGIVLLS
QHVEVRHSVELVSSGRFGYLLKDRDVDDFLDALRRV----
>A0A1V0ALP2
VAIAEDSVLLREGITRILE-AG-IVVAAVGDAEELIAAV-----DVVVVDVRMPPTEGLRAALKLRRER---EIAVLVLS
QFVEERYATDLLSGDMVGYLLKDRDVKGFLRAVRQV----
>A0A1I2I7B3
ILLVDDHELFRAGLKLLLADLD-RSFAEAADCAAALGLA--QAFDVILLDFRLPGTCGLDALQALREKA---TAAIVVLS
AEDSPTLIRRVIDAGAAGFIPKASSHAVMMAALRLIL---
>A0A1G9T8W9
AVIAEDNVLLSEGLELLLRRAG-FVVANVGDGTELVEAV-EHRPEITVADVRMPPDEGIRAAIEARRLV---GLPVLVLS
QYVETTYASELLADASIGYLLKDRHVAEFTDALERV----
>G8X434
AVIAEDSLLLRIGVVKVLQMAG-FVAAEVADPEALLAAV-EHQPDIAVVDVRMPPDEGVRAALVIRRQW---KTSVLLLS
QYVEERYAADLLSADTVGYLLKQRDVEEFVEALRQV----
>A0A316TS72
IYIVDDHPLMRKGLAMTLEKEG-FVCGQAESAETALTEI-----DAAVIDISLPGMNGIELVKNLLHQM---ELKILIVS
RHDEELYAERALRAGAKGYLMKLEAVEVLVSAVHQIL---
>A0A2A9CSX5
VILVEDSVLLREGLARLVV-EG-HCVAALGDASRLVQAA-----QLAILDVRLPPDEGIKAALELRRQL---EVAVLVLS
QYVETVYARELLADARVGYLLKDRSLDEFADAITRV----
>A0A4S8Q8P5
VVIAEDSVLLREGLARLMELGG-MVIDTVGDAEALLRSV-RDCPDLVVADVRMPPDEGVRAALLLRRSH---DLAILMLS
QYVEERYAVELLTGETIGYLLKDRRVDEFLDTLKRV----
>A4X1T8
IVIADDAVLLREGLIRLLT-EG-HVVAAVGDGAALVQAV-THRPDLSIVDVRMPPDEGLRAAVEARALA---AAPILVLS
QYVEVSYADDLLATGVVGYLLKDRAIDEFLAALDRV----
>A8FUF5
IIIADDHPLFRNALRQALAGST-NRWFEADSAEALQSQL-NVEFDLVMLDLQMPGSHGYSTLIHLRTHY---DLPVVVIS
AHEDNITISRAVHYGSAGFIPKLASMETLATALSAVL---
>A0A2S6H1C4
VAIAEDGALLRGGLVEVLAR-G-HVVVSAGDAAELLAGV----VDVVVTDVRMPPDEGIRAAVALRSGP---PVPVVVLS
QYVERTYAAELLDSGGVGYLLKDRDVAEFVDAVARV----
>A0A1H0BM95
VVLAEDSVLLREGLVRLLG-EG-AVVAAVGDGDSLVHAV-EHRPDIAVVDVRMPPDEGLRAAMRARSVV---GLGVLVLS
QYVEESYASDLLAEGSVGYLLKDRKLDELSDALHRVA---
>D4YM81
IVIAEDSVLLREGLVRLLT-DG-HVVATLSDATDLLSSV-----DLVIVDVRMPPDEGIRAAVLIRSQN---EVSVLVLS
QYVEERYASDLIAENTFGYLLKDRDVDDFLAAVEDV----
>A0A1M5JCD3
--IAEDSVLLRAGVERLLA-DG-ITVAAVGDGPGLLTAL-EHRPDLAIVDVRMPPDEGLRAALEARKRF---GTSVLVLS
QYVEEHYAIELIGSGAVGYLLKERDVADFVDAVQRV----
>A0A1I3IV45
---VDDHPMIIEGYQHILLATI-LID-VATDCDSAMSAI-----DMYFFDISIPESSGEDLAKHVRLTQ---EAKVVILT
MFNEVYRIHSIIKTNPDGFLIKSLTSSELASAFEVIQ---
>E9SXV7
ILIAEDDALLREGLALLLG-SG-IVTAAVDDAEKFLESF--DPPDGAVLDVRMPPNEGLKAAIEARRRR---GFPVLVLS
AYVEDRYAGDLLSGGAVGYLLKERKVEEFVDALRRV----
>A0A497XQB2
LFVVEDHALVREGLMQALQTLG-VEVRGAASADEALALL---DVDLILLDVMLPGTGGLALLGALRKRH---DVPVLMLS
ALDDAETVRRAMRQGAAGFVPKASSTDTLLGAVRQVL---
>A0A1I1MJ58
ILMIDDHPMIIEGYQNTLQFTE-LID-IANNCDEAVKLM-----NVLFVDISLPPSSGEDLAEYARKVL---NAKIIVLT
MFNESFRIHNIIKTDPEGFLIKSLTSRELASAFQAVL---
>A0A4S4FNI6
-LVVDDGLLIREGIRQVLVAAG-CVVAVAGDVAEMMETL-ESDVDAVVLDIRMPPDEGLKALEDLRASG---HLGVVLLS
MYGSPTLAIRATAAGATGYLLKDRDADMLVRAVRTV----
>A0A1U9ZVR7
VVLADDDVLLREGLASLLTRSG-LVVGQAGDATQLLDLV-----ELVIVDIRMPPVEGLRAAAQIRERH---GVGILVLS
AHAETEHAMRLLAGGGIGYLLKSRDVADFVDTARRI----
>A0A839S9V0
VVIAEDAVLLRAGVQRLLA-DG-ITVAAVGSGDELLAAV-EHEPDLAIVDVRMPPDEGLRAALRAREIV---NLPVLVLS
QYVEETYAIELLSGGTVGYLLKERDVTDFLDAVRRV----
>A0A1K0GT57
VVLAEDAAVLRDGLTELLDT-G-HVVAAVADADALLAVA-DHRPDVAVVDIRMPPDEGLRAAIELRRTY---RLGVLVFS
QYIEARYATDLLAIRAVGYLVKERNVRSFMSALTRV----
>A0A1H0L7L1
VVIAEDLALLRDGLTRLLQ-AG-FVAAAVGDAAALGRAL-DESVDVAVVDVRMPPNEGLAAAIEARTRR---GFPVLVLS
QYVEQLYARELLRSGEIGYLLKDRDVPGFIDTVRQV----
>A0A239MQ56
VVLAEDGALLREGLAGLLA-RG-FVAAAVGDAEALLAAV-EHRPDLVVTDIRMPPDEGLRAAVELRRAD---GLAVVALS
QYVELSYSADLLDSGTVGYLLKDRDVADFAESLRRV----
>A0A0F5JWS9
VGLADDHPIILLGVTQVLTQHD-IVQFSCSSIGDLFQHL-DTPVDVLLCDFEFADADGVDLLKRIKRVA---NTKVVILS
SHTGSHIVSTSLAAGASGFIGKASDCANLPHAIREVQ---
>A0A6H9WGR2
VIICEDAVLLREGMIRLLQ-DG-HVVAALADATGLEDAV--AEPELVLLDVRLPPDEGIREAIRLRASH---AIRILVLS
QYVEERYAAELIADRRLGYLLKDRDIEEFLESVETV----
>U1L829
ILICEDSVLLREGIARLLT-DG-HVVAQLPDATALEAAI-ASDPDLAILDVRMPPNEGILAAIGIRSRG---RPRVLVLS
QYVEERYAADLIASGPFGYLLKDRDVRDFLAAIEQV----
>A0A1H0BRS1
VVLAEDLYLLRDGLTHLLQ-AG-FIVAAVESGPELQHAL-EYRPDVAVVDVRLPPDEGLQAALSARRAV---GLPVLVLS
QHVEQLYARELLADGTIGYLLKDRNAEQFVDAVRRV----
>A0A563ESQ7
VVLADDAVLVREALAGLLARNG-FVVGQAGDADELHAAV-EHKPDVVVVDVRMPPLEGMRAAVEIRERH---ATGVLVLS
QHVESHYLPALLGGDPVGYLLKERSAEAFIDAVREV----
>A0A1R4HWX0
ILICEDSVLLREGLVRLLE-HG-HVVAALPDTDGVAEAV-REVPELCILDVRLPPDEGIRLARELRAAH---QLPVLVLS
QYVEERYASELIAAQGFGYLLKDRDVADFIDAVERI----
>A0A010ZT87
IVLAEDSVLLREGLVGLLTR-G-HVVAAVGDAPGLAEAV---DPDLVVTDVRMPPDDGLRVAVLLRSER---NLPILVLS
QYVEQTYAAELLDTGAVGYLLKDRDVDDFADAVTRV----
>A0A2U1F7A5
VALIEDAALFREGVASLLTGAG-VVVAQADNARGVTNLV-----DLVIMDIRLPPDEGLMAGLALRQAR---SQALLFLS
QYVESGYAVELLQDDPLGYLLKQRNLNALMDAVRRV----
>A0A0Q5EFC5
ILIAEDSALLREALIALLERLG-HVVGAAETAPQLEEAY-DSAPDIIITDVRMPPDDGLQAALRIREQH---HQPILVLS
QYLADTNARRLLTLGAVGYLLKDIRVRDFAGALQN-----
>A0A7W3LV82
VMLAEDSTLLREGLARLLA-EG-HVLAAVGDGDALLAEV-RERPDIVVVDVRMPPDEGLRAALEIRRRW---GVAVLVLS
QYVEKRYATELITTDTVGYLLKDRQVDEFLDALERV----
>A0A4Q2L2D2
VVLAEDSVLLREGLVRLFD-EG-FTAAAYGDADELLAEL-ETRPDVAVLDVRMPPDEGVRAAIELRRRR---RLGVLLLS
QYVEGTYAHELLSSGEMGYLLKDRSLDELKDAVERVS---
>A0A506XN55
ILVVDDSVLLREGLVRVVE-EG-HVVGALGDAVDLVDRV-----RLVVLDVRLPPDEGVRAAIALRRAR---EVGILLLS
QYVEVAYAQELLGSGAVGYLLKDRSLDELDAAITRIA---
>A0A2R4FHD9
VVLAEDLYLLRDGLARMLT-AG-FVVAAVETGPELLAAL---RPDVAVVDVRLPPDEGLQAALAARREV---GLPVLVLS
QHVEQLYARELLADGTVGYLLKDRNAEQFVDAVRRV----
>A0A5M3VYD3
VVVADDSLLTRAGVAYLLN-QG-YVAAEVDDARALLAAV-AERPDLVVVDIRMPPDEGLVAAERIRSEH---RIGVLVLS
QYVEPAYAMRLLRDHPVGYLLKERDQAILVDALRRL----
>A0A1H8F7S1
AVIAEDSLLLRIGLVKVLE-AG-FVAAEAGDADEVLAAV-EHRPDLVLLDVRMPPDEGVRAALVIRAQW---GTAVLLLS
QYVEERYAADLLATQTIGYLLKQRDVEEFVDAVRRV----
>A0A3M8AMR2
VVIAEDNYLVREGVRRLLEDSE-VVVAGTGNATELLDAV-----DAVLTDIRMPPMEGIEAARAIRAAH---ETGVVVLS
QHADESYALALFAEGSLGYLLKDRDLEDLVHALREV----
>A0A0H5CH67
IVIAEDDALLREGLALLLRAES-LVVATTATPIEFLAAL-EHRPDVAIVDVRMPPDEGIRAAVEARRRQ---ALAILVLS
AYVEQTFATELLAGGALGYLLKERRVEEFLDALRRV----
>H5Y2I5
LFLVDDHSVLRSGLKMILNSQD-MVIGEADSGSAAIAKI-----DIVLLDISMPKMSGLEALEKLSKVS---SAKILMLT
MHADEKYLQEALKAGASGYVLKQAADTELLQAIRDIA---
>A0A841BYH5
VVIGEDSVLLREGLVRLLD-AG-FVVASAGDADSFLREV-EHRPDLVLLDVRMPPDEGLRAALVMRRQW---EIAVLVLS
QYVEERYATELLAGATVGYLLKDRDVAEFLDALRRV----
>E4NFV6
VVLAEDLFLLRDGLARTLT-EG-FVVAAVDNGPELLRAL-EEAPDVAVVDIRLPPDEGLQAALTVRRER---GLPVLVLS
QYVEQLYAQELLADGRVGYLLKDRRTAQFVDAVRTV----
>C7MC01
IVIADDAVLLRAGLERLLT-EG-HVVAAVGDGSELLGAI---HPDLAVIDVRMPPDEGVRAAMRIRRQD---DVALLVLS
QYVEERYASDLIADTPLGYVLKDRDVEDFLGVVADV----
>A0A543CNF5
VVIAEDAVMLREGLIRLLA-DG-ITVATSDDGPGLVANV-EHRPDLAIVDVRMPPDEGLRAALEARQRV---GTPILVFS
QYVEERYATDLIGGGAVGYLLKERDVAEFLGAVRRV----
>A0A0Y0NZH0
VAIADDSLLLRSGIETVLLAHG-LVVASLDSAAGLSELV-----DAVVLDIRMPPDEGLVALEQLRAAG---TVGVLMLS
MYATPSYAIRAMSVGGTGYLLKDRDPSSFVHAIATV----
>A0A840P5V0
--IAEDDPLLREGLALLLRAES-FVVATADTPDAFLRAV-EHVPDVAIVDVRMPPSEGITAAVEARRRH---GLAVLVLS
AYVEQAFATELLANGGLGYLLKERRVEEFLDALRRV----
>A0A1K0GCB2
AILAEDQALLRVGITRILEASA-IVVDAVDNGPLL-ERA-RDDFDVAIVDVRLPPTEGLSAAIAAREAR---GLPVLVLS
QHVEPVSARELLASGAVGYLLKDRDVDEFVAAVRRV----
>A0A4U3MA07
VVLAEDLHLLREGLVHLLRAHE-FVVAAVESGPELLKAL-THRPDVAVVDVRLPPDEGLQAALAARKQV---GLPVLVLS
QHVQQLYARELLADGTIGYLLKDRNTEQFIDAVRRV----
>I4EC77
VVIAEDSVLLREGITRLLT-EG-FVVARVGDGPSLIAAI-EHRPDISIVDVRMPPDEGLRSAIEARRRV---GSPILILS
QYVEERYAGELLESGATGYLLKDRDVTDFTAAVRQV----
>B1ZTP9
ILIVDDHPFMRAGLAQLIEKQG-LTCGEAGNPAAAMTEI-----DLVLSDITMPGRSGLEFIKDLQAIR---ELPILVVS
MHDELIYAERVLRAGARGYIMKEAGGEALLAAIRQVL---
>A0A2T0ATQ2
VMLVDDHAVVREGLRALLSKED-IVAGEAGSAAELMEQV-----EVVVMDLQLGGPNGIEATKELLQRR---ELKVVVLS
MFDDRHLIFRALSAGAKGYVLKRAGIEELTQAIRLVA---
>A0A0B2BT74
VVIAEDLALLRDGLTRLLE-AG-LVVAAVDNAPSLAKAL-----DVAVVDVRMPPDEGLRVAIDAREAR---GLPVLVLS
QYVEQLYARELLASGDVGYLLKDRDVERFVDAVRQV----
>A0A366LX37
VVIAEDNVLLSAGLELLLG-SG-IVAATVTDAPGLMDAV-EHRPDAVIADVRLPPDEGIKAALDLRQTY---GLPVLVLS
QYVEKVYARELLADGSVGYLLKDRRVSEFVDGLRRV----
>Q2W107
VMLVDDHRMFREALRAPLEAED-MIVAEANSGADTLDLA-----DVLVLDIGLPDLNGIEVARTAIRRH---DLRIVALS
GFADRIYIEEMLKAGAHGYVVKSSGADELVSAIRAVA---
>A0A5Q2W203
VLICEDSVLLREGLIRLLS-DG-HVVAALPDATSLVATA-----DIAVIDVRLPPDEGIRTAQELRRTS---KVAILVLS
QYVEERYATDLITSAALGYLLKDRDIEDFLASLVQ-----
>A0A7W7W0K0
VVVADDAALIRSGIVGLLK-ED-CVVAEVGDGDSLVQAI--HQPDVSVVDVRMPPDEGLRAAVAARQQV---GSPVLVLS
QYVEVSYADDLLADARVGYLLKDRDVDEFLEGLRRV----
>A0A248YI38
IVVAEDSPLMREGLVSLLAR-G-HTIAAVADADAVVTAV----PDVLITDVRMPPDDGLRAAVALRQAI---GLPVLVLS
QYVEQSYAAKLLDSDGVGYLLKDRAVAEFVAAVEQV----
>A0A1B2HN87
LVIAEDSTLLREGLVRLLA-EG-HVLAAVGDAAALLEQT-QHRPDLVLTDVRMPPDEGLRAALEIRRRW---DTAVLVLS
QYVEKRYATELIATGGVGYLLKDREVGEFLDALERV----
>A0A1G9XW71
AVIAEDSLLLRIGVVKVLE-AG-FVCAQVGDAEGLLAAV-EHRPDIAVVDVRMPPDEGVRAALVIRRQY---GTAVLLLS
QYVEERYAADLLAANTVGYLLKQRDVEEFAEAVRRV----
>A0A3A3YVE2
VVLAEDSVLLREGLVRLLE-EG-CVVAAVGDGPSLVRAV-EHRPDVAVVDVRMPPDEGLRAALEARAAV---GTGVLVLS
QYVEEAYARDLLGDRAVGYLLKDRALDELADAVERV----
>H5UW37
VVLADDSALLREGVAGLLGRQG-FVVAQAADADELRSCV-SALPDVVVTDVRMPPNDGLLAAMDLKHEH---DVAVMVVS
QYVAPAYAQQLFSLSATGYLLKDREVADFVASLRVV----
>A0A1Y2K377.1
VLLVEDNALNQQVAVELLSQMG-CEVTVANDGAQGVRMA-----DVIFMDLQMPNMDGLQAARAIRAQSPLPEAPIIAMT
ANAMAGDRERCLDAGMNDHVPKPIDADSLRDTLMRYLP--
>A0A0N9I4P2
VVLAEDGVLLRAGLAGLLE-RG-FVIAQVGDADALTAAV--TRPDLVVTDIRMPPDEGLRAAVELRRAD---GLAVVALS
QYVERSYAAELLDSGAVGYLLKDRDVEDFVATLRRV----
>A0A843YWB6
VLIVDDHPVILHALRIMLEKEN-YIVGETENGIDALRLA-----DLVILDIGIPRINGLDVIKRLSLNM---RIKVLVLS
TQNPRHFAARCLQAGASGYVCKENNIADVIGAAKALM---
>A0A1V0A0P9
VVIAEDLALLRDGLVRLLT-AG-CVVEAVDNGPMLLRAL-THRPDVAVVDVRLPPDEGLRAALEARRRV---GLPVLILS
QYVEQLYARELLSDRSVGYLLKDRDVDRFVEAVRQV----
>A0A6H9YW72
IALADDAVLLREGLVALLV-RG-HVVASVGDTDALMNAV----PDVVVTDVRMPPDEGLRAAVALRAER---RLPVLVLS
QYVATAYAATLLESRSVGYLLKDREVRDFVEGVERV----
>A0A316A7W0
VVVAEDSVLLREGLVRLLA-EG-HVVAAVGDAPSLLDAV-AHAPDVAVVDVRMPPDDGLRAAVEARRRQ---DLAVVVLS
QYVEASYAADLLGDGRVAYLLKDRDLDALTGALDAV----
>A0A810KZP9
IALAEDSALLREGLVRLLA-EG-HVVAAVGDADALLAAV-EDRPQVAVLDVRMPPDEGLRAALTIRQRW---EVAVLVLS
QYVEKRYATRLLTGDPVGYLLKDRDVGEFLDALVRV----
>A0A3M9M7L8
VVVAEDAVLFREGLIRLLG-EG-HVVAAVDSAHLLPGAV-STAPDLAVVDIRMPPSDGARAAVRLRSRQ---GLGILLLS
QHVQLRDCRPLIGTP-FGYLLKDRRLDDFDEAVRRV----
>A0A1S1Q209
-LLADDNLIVREGVRALLSRVD-IVIGVAADHDELVRAA-----RVVVTDIRMPPDEGVRAAQRIRAAS---ATGIVLLS
QYDEPDYAITLLRDGLYAYLLKERDPDLLARAIREV----
>A0A1H1BIT4
VVIAEDSTLLREGLARLLV-EG-FVAATVEDGEALLAEV--HRPDVAVVDIRLPPDEGLRAAREIRRGH---GTGVLVLS
QYVRVSYTVELLDAGAVGYLLKDRDLEEFAAALRRV----
>A0A5Q2RPE6
VVLADDHALLRQGIERLLAADD-VVVAVAASLDEARGAV-REQPDVVVTDIRMPPDEGIRLAAELRAER---DCGVVVLS
QYVEAAYALALLADGARSYLLKERDAEELLTAVRAV----
>A0A239PHG9
VILAEDSVLLRAGLARLLT-DG-HVVAEVGDAPALLAAV-ADQPDVVVADVRMPPDDGLRAALEIRDRW---AVGVLVLS
QYVERRYAVELLTTRSVGYLLKDREVGEFLDALDRV----
>A0A191WIH1
VVIAEDEVLLREGLAHVLESDG-VVLAAVGTAAQLEREV-RHLPDLAITDIRMPPDEGLVSALRIRHAH---AIGVVVLS
QHVQRRYATELVNQDSVGYLLKQRDVKTFTASLRRV----
>A0A4R5ANU1
VVVADDALLVREGVQRVLGLFD-IVVGVAGDLDGLLAAV-----DVVVTDIRMPPDEGIRAATRLRQTA---ETGVVVLS
QYAAPAYALELLSGGSRAYLLKEREPDQLAAAVREV----
>A0A6V8K7T9
VVIAEDHALLRDGLTRLLQ-AD-FVVAAVDNGPALLPAL-THRPQVAIIDVRLPPDEGLQAAIAARAQM---GLPVLMLS
QHVEPMYAHELLSAPNVGYLLKDRDVEEFVDAVRRV----
>E4N3U1
VVLAEDSALLRQGIELLLS-EG-IVVASVGDGEQLLRAV-EHRPDACVTDVRMPPDEGLRAALAVRARW---ETAVLVLS
HYVEERYAVDLVNTNDVGYLLKDRDAEEFVDALRRV----
>A0A2P4UCD8
VVIAEDSVLLRAGLIKLLETAG-FVVAAVGEAAGLLAAV-EHRPDLAVVDVRMPPDEGVRAALVIRRES---DVAVLLLS
QYVEERYAADLLAEHTIGYLLKDRDVSTFLDALRRV----
>A0A1M5EXE4
VVIAEDEPLLREGLTLLLR-GG-FVVSAVGDAEALAALA----PDIVITDIRLPPDEGLRVATEARRRH---GLPVVVLS
SYVEKEYARELLSDGHVGYLLKDRDVAEFVRSVRRV----
>A0A0U1PS26
IVVADDSALLRDGISSLLESAD-H-VATAADADDLLQCV--YAYDLVITDVRMPPSDGVDAALTLRHES---GFPVLLLS
NFIATAYLTELFADDSLGYLLKDRRVDDFLKSVEL-----
>A0A3M8AHW3
AMIADDDVLLREGLASLLT-QG-YVVAQVAEATRILELA-----QLLIIDIRMPPIEGLIAAKAVRAEV---SIAIMVLS
SYAEVEHAIELLASGPIGYLLKQRMVSDFLSSLERV----
>E3JDK5
-LLAEDDALLRHGLATLIERAG-VLVGAVTDRPLLEQAV-----DVVVTDIRMPPDEGIQVAAWLRRDH---RVGVVVLS
QFAEATYALALLEGGSRAYLLKERGLEELLRAIRAV----
>A0A010ZRD0
VVIAEDLALLRDGLVRLFTAYD-DVVAAVSSGPELLDAL-EHRPDVAVVDVRLPPDEGLVAAIEARRRI---GLPVLVLS
QYVAQLFARELLSDGAVGYLLKDRDVTRFVESVRAV----
>A0A4R8WN40
LVLAEDSLLLREGLVRLFD-EG-FCVAAYGDADGLLADV-----DIAVLDVRMPPDEGVRAALELRRRL---GVGILLLS
QYVEATYAHELLAAGDLGYLLKDRSLDELQDAVLRIH---
>A0A4R5AB34
VVLAEDSLLLREGLVRLLG-EG-AVVDAVGDGDTLVRSV-EHRPDVAIVDVRMPPDEGLRAALAARSAV---GTGVLVLS
QYVEESYAGDLLADGAVGYLLKDRALADLSDALERV----
>A0A7W7CD17
VVIAEDLVLLRDGLIRLLQ-AD-FVVAAVDNGRDLLEAL-KHRPDVAVCDVRLPPDEGLRAAIEARRRL---GLPVLILS
QYVEQLYARELLSDSAVGYLLKDRDVGQFVDAVRRV----
>A0A2T0RHH6
IALAEDSVLLREGLVALLQR-G-HVVVTAGDAEQLLRGV---DPDLVISDVRMPPDEGLRAAIALRRLR---GLPVLVLS
QYVQQTYAAELFGSDALGYLLKDRRIAEFTDAVARV----
>C7QJ16
IMIAEDSAILRDGLVQILT-KG-HILAAVPNADELLAAI--GAPDAVVLDIRMPPDEGLRAALELRRSH---KVGVLLFS
QYVETRYARDLFSGQVVGYLLKERDVSEFVEALAKI----
>A0A3A4AWA5
VVLAEDLYLLRDGLTHLLQ-AG-FVVAAVESGPELVAAL-GHRPDVAIVDVRLPPDEGLQAALQARARI---GLPILVLS
QHVEQLYARELLADGTVGYLLKDRNAAQFVDAVRRV----
>A0A6V8KC44
VLIAEDQVLLREGLARLFA-DG-HVVATVGDAENLLPTV-SHRPDLVVVDVRMPPDEGTRAARDIKQAH---EIGVLVLS
QHIDTTHAMVLMSR-TFGYLLKDRDVHDFLAAAQRV----
>A0A1T5IRH1
IVITEDSVLLLDGLTRLLAAEG-HVTGHRTADELV-AAL-VGLPDLLVTDVRMPPDEGLRAALHLRSLH---ELPVLVLS
QYVEQRYAAELFARGALGYVLKDRDVDAFLDAVDRV----
>A0A2T0Q4G2
VVIAEDLVLLRDGLIRLLE-AD-CVVEAVDNGPDLLRAL-THRPDVAVVDVRLPPDEGLRAAIEAREQI---GLPVLVLS
QYVEQLYARELLSEGGVGYLLKDRDVGQFVEAVQRV----
>A0A410P725
ILIVEDEDKVRKMYHTMLKNEG-FEVLDAPDAIQASCIL-----DIMLLDIKMPQVYGSIFYDMMQRSY---KVKVIVAS
VYP--VDEQKKMIEGAADYYDKAQGLDLLLEKIKKAER--
>A0A7W5ENI2
IAFADDHRMVAEGIERLLADEF-DLVSLASDGRSLLEVV-----DLVLSDVNMPHGNGLDVLKELRAEG---MTPFVFLT
MHAEPALAAAAMRAGANGYVLKLSAGEDLVNALHQVL---
>A0A4Q3XPF3
IVLADDSTLLREGVQLILT-DG-HVVAGVGDAPTLVEAA-RERPDLVITDVRMPPDDGLRAAVEIRQAW---DARIVVLS
QYVVQAYADQLLASGAVGYLLKDRDIDEFLAAIDQV----
>A0A5B8U6L2
VVLADDSVLLREGLAALLE-GD-FVVAQSGDAEDLLRKV----PDVAIVDVRMPPDEGLKAALEIRSRF---DTGVLVLS
AYVEETSALELLSDDAIGYLLKDRDVDRFTEAVRRV----
>A0A2T0ZYM6
VVIAEDSTLLREGLIRLLSVAD-IVVEAVDNAEDLLRAV--HAPDLALVDVRMPPDEGIRAALVVRSTW---DVALLILS
QYVEERYATDLLSGTTVGYLLKDRDVEDFIVALRRV----
>A0A7W9DMS3
VVIAEDGVLLREGLSGLLAR-G-HVVASVGDADALVAAV-EHAPDIVVTDVRMPPEEGLRAAVALRTAD---ELAVLVLS
QYVEQTYASELLDTGGVGYLLKDRDVAEFIDALRTV----
>A0A1M5N9V2
IVVAEDLYLLRDGLVRLLE-AG-HVVATASTGPETLDAL-----DVSVIDVRMPPDEGLRAALAARAEL---GLPVLILS
QHVEQLYARELLADGSVGYLLKESDADQFVDALERV----
>A0A6V8KNV2
IVIGEDSALFREGLARLLV-DG-HIVGKAPDAPALVATV-KEQPDLAIIDIRMPPDDGARAARQLRDTH---DLGIVLLS
QHLETRHSVELVTRGHFGYLLKDRDVDDFLDAIRRV----
>A0A3A1U226
VVVVEDSTLLREGLVRLLE-EG-IVLAAVGDAERLPAIV-ERRPDVVLLDIRLPPDEGVQAAVALRRTR---DVGVLLLS
QYVESTYAGELLASGAVGYLLKDRDLAQLHDAVERV----
>A0A1H9NWU8
IVVADDAVLLREGLVGLLER-G-HVVASVGDPDALLAAV---TLDIVVTDVRMPPDEGMRAALALRRAW---DLPVLVLS
QYVEQTSAADLLDSGGIGYLLKDRDIAQFVDAVVRV----
>D7B7E6
-VIAEDSVLLRSGMARLLE-DG-VIVAQVGDADALMRAV---DVDLCLVDIRMPPEEGIQAGIAIRQKY---EVAVLLLS
QHVVSRYAADLLGSGAVGYLLKDRDIDEFLSVLRRV----
>A0A7W7C8J2
LILADDSILLREGLVRLLV-EG-HVLAAVGDGAALLAAV-HEQPDVCVIDVRMPPAEGLQAALEIRARW---EVGVLMLS
QYVEKRYATELLTGESVGYLLKDRQVGEFLDALDRV----
>A0A3A4ALS4
--IAEDAVLLREGLIGLLER-G-HVVAAVSEADALLTAV--HEPDIVVTDVRMPPDEGLRAAIELRRRH---GLAVLVLS
QYVEQTYASELLSSGGIGYLLKDRDVTEFADALTRV----
>E4NHS5
VVLAEDLYLLRQGLTRLLE-AG-FIAAAVETGPDLLAAL-SERPDVAVVDVRLPPDEGLQAALAARREI---GLPVLVLS
QHVQQLYARELLADGTVGYLLKDRNADQFVDAVRRV----
>A0A6G7XJZ1
IILAEDDVLFREGLCALLP-QG-HVLEAVSDRPSLCSIE-DGKVDLVITDVRMPPDDGLAAALKIRASY---ELPILVLS
QFIGDAYAIRLLTDSETGYLLKDRRIDEFLRSAQVV----
>A0A2P8E9C1
VVLAEDSMLLREGLVRLLG-EG-AVLDAVGDGDSLVTSV--HQPDVAVVDVRMPPDEGLRAALSAREQV---GTCVLVLS
QYVEESYAGDLLAGGGVGYLLKDRALGDLSDALERV----
>A0A5D0NI37
IVVADDSVLFREGIVRLLT-EG-HVVAAVGDADALEAAV-AHRPDLAVIDVRMPPDDGARAALRLRASA---GLPMVLLS
QHVETRHSVSLVASGGFGYLLKDRRVDDFLDALDRV----
>A0A3N4CUN0
VLIADDSVLLREGLALILG-DG-HVIAAVGSGTELVPRA-----ELIITDIRMPPDEGLRAAVEIRSRW---EAPILLLS
QYVVAAYVQELLADGGLGYLLKDRDIDTFLEAADRV----
>A0A7J5BA09
IVICEDNALLRAGLGRLVS-DG-HVVASLPDAVELQTKV-ETGPDLVLLDVRLPPDEGVRAAMALRDEN---GLPILVLS
QYVEERYATELIARSKLGYLLKDRDVAEFLDSIEQV----
>A4X8K0
VVLAEDLFLLRQGMVQLLE-SD-FIVAAVDNGPALLDAL-----DVAVVDVRLPPDEGLQAALEARRRC---GLPILVLS
QHVEQLYAKELLADASIGYLLKDRNSDQFVDAIRRV----
>A0A222EAG8
ILVADDHDLVRDTIAAYLDGAD-VEVRTVATLQDAVAMA--GSFDLVLLDYNMPGMNGLEGLERMRAAN---GRPVAILS
GSATRDVASAALKAGAQGFIPKTLSARSLLSAAR------
>A0A841BQ35
VVLAEDLFLLREGLTQLLR-AG-FVVAAVESGPEL-AAL-EHRPDVAIVDVRLPPDEGLRAALAARRAA---GLPVLVLS
QHVEQLYARELLADGSVGYLLKDRNADQFLDAVHRV----
>A0A1H1T5G3
IVIGEDSALFREGLARLLE-DG-HVVGRAADATALVQTV-RERPNLAIIDVRMPPDDGARAAKELRGRL---ELAIVLLS
QHVETRHSVELVTGGRVGYLLKDRDVDDFMDSLRRV----
>A0A2G0CGS3
LGIIEDEPIMLASIEECFEAND-VRELAATSVEQFLSRL--L--NTLLLDIMLPGMDGIAGIPRLLERW---EMDIIMLT
NSDESDNIFRALQAGAVGYISKRVNPSIIRDAVHTVH---
>A0A7M4DE19
VLLVDDDALVRAGLTMMLDGTT-VVVGEAGDGDEVPDAL-----DVVLMDLRMPRVDGITATERLRSAP---APEVVVLT
TFHTDAEIVGALRAGASGYLLKDTPPTDIVTALARVA---
>E3IYJ9
VVIAEDSVLLREGLSRLLT-DG-CIVAAVGDGPALVGAI-THRPDVSVVDVRMPPDEGLRAAISARAEV---GSPVLVLS
QYVEKQYAAELLADGAIGYLLKDRDVREFVDAVRRV----
>A0A543N7H5
VVIADDDTLLREGVASLLRAEG-FVLAAVADAEAL--SA-HQRPDIAVIDVRMPPDEGIRAAIRARQRY---ELPVLVLS
AYVEETFATELLETGSVGYLLKERRVESFVETLRQV----
>A0A2T0RUE7
VVIAEDLALLRDGLTRILE-AD-FVVEAVDNGPALLPAL-RHRPDVAVVDVRLPPDEGLQAAIAARTEV---GLPVLVLS
QHVEPLYARELLTDRSVGYLLKDRDVAQFVGAVRRV----
>A0A5C1Y8K4
VVVADDSVLLREGLVRVLE-EG-HVVGAYGDAEELLAAA-----ELAVLDVRMPPDEGVRAAIRLRELL---STGILLLS
QYVEVAYAQELLGSGGVGYLLKDRSLAELTDAIDRI----
>A0A2N1J1G4
VLIVEDDKHALDELYTSFSYFC-KNVEVANNGLEGFDKF-----DIIITDISMPKLTGFELIKLVKIHA--PHIPIIIIT
AHDTDENLLNSLDKQIYFFVRKPINLKELQTAVLMATK--
>A0A841BL45
VMLADDAVLFREGMARVLT-DG-FVTGQAGDGAALLGLV----PDVAVIDLRMPPAEGIDTAAAIRATV---GIGLMLLS
QYVEVHHALRLMTEFDVGYLLKDRDLVAFGTDVRKV----
>A0A1N7K4W9
VLLADDHAVFREGLRLLMEARG-FQVLEAGTAAEAGEVV-----DLAVLDLFMPGMEGLTFLKDLRQKN--PTLPIVLLT
ASEKRHDLRAAIDAGATGYIPKSFSISDILSALSSILD--
>A0A853ABD3
VVLAEDLFLLREGLARLLE-AG-FIEAAVDNGPELLKAL-EHRPDVAVVDVRLPPDEGLQAALKAREQV---GLPVLVLS
QYVEQLYARELLADGTIGYLLKDRNTDQFVDGVRRV----
>A0A372JSF1
IVIAEDSVLLRAGLIKLLET-G-FVAAAVGEADGLLAAV-EHRPDAAIVDVRMPPDEGVRAALVLRKEF---DVSVLLLS
QFVEERYAADLLATNTVGYLLKDRDVSGFLDALRRV----
>A0A2T0VIP6
VVVADDSVLLREGLVRVLV-EG-IVVAAYPDADQLLAAL-TTRPDVVLLDVRMPPDEGVRAAILARKLQ---TVGILLLS
QYVEVAYAQELLSSGAVGYLLKDRSLDELQDAVTRI----
>A0A329QZU8
VVLGEDHALLRDGLMRLLTAHE-FVVEAADTGLTLLRAL-THRPDVAVVDVRLPPDEGLRAAIEARHEI---GLPVLVLS
QYVEPLYARELMADGSVGYLLKDRQVGEFVDALRRV----
>D5ULA3
IVIAEDSVLLLDGLSRLLTAEG-HVTGYPTADALV-AAL-ADLPDVLVTDVRMPPDEGLRAAVHLRGLH---GLPVLVLS
QYVEQRYARELLVGDALGYVLKDRDVDDFLAALARV----
>A0A0M4MZC4
VMFAEDNTLLREGLHVLLERNG-FVAASVSTADDLLTAV--QTPDLVITDVRMPPSEGLQAAMRLRADD---TLPVVVLS
QYVEQSYVADLLDDGAIGYLLKDRDVREFCDTLRRV----
>A0A2T0SJK9
VVIAEDGLIVREGIAGMLR-RG-HVVAAVADTPALHAAV-EHRPDVVVTDVRMPPDEGLQAAIALRAAD---ALPVLVLS
QYVEQTYAAELLDSGHVGYLLKDREVTEFVGALEQV----
>A0A7M1SYU6
VALAEDSVLLREGLVRLLR-EG-CVVAAVGDGDQLVQAV-----DVAILDVRMPPDEGLRAALVVRAEN---GSAVLVLS
QYVEESYADDLLATGGVGYLLKDRDLAELTDALQRV----
>A0A810L5G6
VVLADDDVLLRESIASLLTRSG-FVVAQVADGDRLLERV-SGAPDLIITDIRMPPTEGLDAARAIRREF---HVSVLVLS
AYAEVSHAIDLLVGGQVGYLLKSRDVGEFVETLHR-----
>A0A6N7ECB5
VVIGEDETLLRQGLQLVLDHAG-HVVAAAEDAAGLLALT-EHRPDLVVTDIRMPPDEGLVAAMSIQRTH---ETAIVVLS
QYVQRRYVTELLAARPIGYLLKQRDIDTFCADLERV----
>A0A5J6V275
VILAEDSVLLRDGIVRLLT-AG-FVVAACPDAESFLAAV-EHRPDLVVVDVRMPPAEGLQAALVVREEL---TTGVVVLS
QYVEERYATELLAGRPVGYLLKDRDTSEFVEALSTV----
>A0A3D8JV23
IILAEDHGIVRHGIRLAIEEAG-HVVAEASNSDELIAAV-AWECDVIVTDLSMPGRDGIPLIDRLNRMR---GVSIVVVT
AMRNAAILNKLLAKGVSAIVEKAGGIGELHSALVAAA---
>A0A7W7CDT5
IVIAEDDALLREGLTLLLRSEG-MVVTAVEHPDALLEAI-AESPDVAVVDVRLPPDEGLRAAVEARRRH---GLAVLVLS
AYVEDSYAGELLASPGVGYLLKERKVADFLDALNRV----
>A0A1I0YZ36
VLVVDDNKINRKVAEGIMGIYD-LNISLAESGAQAIELC-----DIIFMDHMMPEMDGVETARRIFKMG-Y-SGEMVALT
ANTLPEAKKMFLANGFNSFIAKPIDQNTLYDVLEKSI---
>A0A840P1T0
AVLGEDQPIVREGITAMLERSG-VVVASVSDAVELVRAA-----DVLIADIRMPPDDGLQAARRVRAER---GTPVIVLS
QFLDASFALDLVGDDPVGYLLKEKSPQVLMDAVQRV----
>A0A221VY98
IALAEDSVLLRDGLVHLLG-RG-HVTAAVGTADELLAAV--TVPDLVLTDVRMPPDEGLRAAISLRENR---ELPIMVLS
QYIEQTYAAELFADGGLGYLLKDRDVRQFVAAVVQV----
>A0A7X0IC02
VVIAEDSVLLREGLVRLLA-DG-ITVAAVGDGEALVEAV---DPDLAVVDVRMPPDEGLRAALAARALR---GLPVLVLS
QYVEEHYATELIGRGAVGYLLKERDITEFLEAVRRV----
>A0A4Q7NQX9
IVLAEDSVLLREGITRLLA-DG-HVVAAVADGPSLVAAV-EHEPDLALVDVRMPPDEGLRAAVEARERV---GQPVLVLS
QYVEDAYAAELLASGAVGYLLKDRDVADFLAALDRV----
>A0A543IQ49
VVLAEDSVLLREGLVWVLG-AG-IVVASVADADGLLRAV-EHRPDLVITDVRMPPDEGLRAALVLRRQY---GLPIVVLS
QYVEERYATQLLSTETIGYLLKDRDVTDFIAAVRRV----
>N1WZ31
VLLVDDHPMIIAGFEQALEIIT-LFKDSALNCTDAAKKI-EDKYDLICLDLSLPASSGEDLAKLAKKSQ---QAKLLICT
MLENNYKVLNVLRRDPNGFLVKSTNPDILIAAIESLL---
>A0A318LAM7
VVIAEDAVLLRAGVERLLA-DG-ITVAAVGNGDELLTAV--HRPELAIVDVRMPPDEGLRAALRAREIV---GLPVLVLS
QYVEETYAVELLSAGAVGYLLKERDVTDFLDAVRRV----
>A0A0N9HTU7
VVLGEDLALLRDGLIRLLT-AG-FVVEAVDSGPALLEAL--HKPDVAVVDVRMPPDEGLKASIEARKQV---GLPILVLS
QYVEQLYARELLSDRAVGYLLKDREVGQFVDAVRRV----
>A0A2S6GT68
VVIAEDDALLREGLVLLLSTAG-IVVAAVDNATDFRAAV-AEQPDAVVVDVRLPPDDGLRAAVEARRAR---GLPVLVLS
AFVEDSYAAELLADGAVGYLLKERRVDQFLDALRRV----
>A0A6L9S8K1
--LAEDGVLLREGLAGLLD-RG-FVVAAVGDADALRAAV-EHSPDLVVTDIRMPPDEGLRAAVELRRRH---DLAVVALS
QYVEQSYASELIDADGVGYLLKDRDVEEFVGTLRQV----
>F4FC23
IVIAEDDALLREGLALLLRAES-LVVATTDSPTTFLSAV-----DVAIVDVRMPPDEGIVAAVEARRRH---GLAVLVLS
AYVEQAFATDLLAEGALGYLLKERRVEEFLSALHRV----
>A0A2T1A2M2
VVIAEDEVLLREGLRHVLDTDG-FVIATVGTAVELDQVV--MRPDLVITDIRMPPDEGLLAALRIKKTT---SIAVVVLS
QYVQRRYATELLQRDGVGYLLKQRDVPTFTADLRRV----
>A0A6A9UPT8
ALVAEDHALLRDGLIRLLEAHD-IVVEAVADEPHLLRAL-----DVAVLDVRLPPDEGLRAAVAVRRR----RLPILVVS
QYVEQLYARELLASAEVGYLLKDRHVRDFVDAVRTV----
>A0A0J6X083
ILLADDHRILRTGLKLLLSSQD-FVVAEASDGYEALKKL---PIDVVLLDLSMPLMGGLACLREIKKRY----VKILVLT
MYSEQQYVKEVMQQGADGYLCKDTLDEELFRALHTVR---
>A0A171DN10
VILAEDSTLLREGLVRLLE-EG-HVLAAVGDGRALVEAV----PEVVVVDVRMPPDEGLRAALEIRHRR---RVKVLVLS
QYVEKKYATELMSGDIVGYLLKDRQVGDFLDALERV----
>A6W9I9
IVIGEDDALLREGLGSLLRAEG-LVLATAADAEGLLAAV-EHRPDVAIVDVRMPPDEGIRAAVEARRRQ---ELAVLVLS
AHVEQAFATELLTGGAVGYLLKERHVEEFLEALHRV----
>A0A0H3DD89
IVIAEDDALLREGLVLLLRSEG-FVAAAVDHPGDLVATV-----DLAVVDVRMPPDEGLRAALEARRRV---GLAILALS
AFIEDGYAGDLLAAGGAGYLLKERKPDEFLDALRRV----
>A0A4S8P3N0
VLIADDQEGIRDAFRMVLDAQD-MVVAEAADGRSALDQA-----DVVLADVRMPGMDGIELTRALAGPG-A-PVRVIVVT
TFDLDEYVYAALRGGACGYLLKRSGPALLVEAVRAAM---
>A0A1J7BZ73
VVVAEDSVLLREGLIRLIT-DG-HVVGAVGDGEELVACV-GQLPNVVVADVRMPPDEGVRAAVRLRETH---SVGVLVLS
QYVEEQYATELLTGSTVGYLLKDRDVREFVDAVVRV----
>A0A344UY92
IAAVDDVPVLLEGVRAVLAGRD-IDYVCAVTVDDLIATG-----DVVLLDIRLNDGSPFDNVTRVIERL---KAPVLMFS
QEARPTVVQACLAAGAVGLLEKNADADTLVAAISTVA---
>A0A0C5W8K7
ILMIDDHPMIIEGYQNTLLFTE-LI-DIANNCDQAIKLI--NNFNVLFVDISLPPSSGEDIAVYVRKVL---EAKIIILT
MFNESFRIHNIIKTGPEGFLIKSLTSSELASAFQAVL---
>A0A1S1QBE1
VVIGEDNALLREGLVLLLTSAG-HVVGVADDGPAVVPTI-ERRPDIAVLDVRMPPDEGLRAALAARAAI---GLPVLVLS
QYVEASYATELLGAGAIGYLLKDRRVEEFLDALDRV----
>A0A1K0H286
--LAEDDVLLREGLVQLLK-RG-HVVAAVDDSRGLSEAV-----DIVVTDVRMPPDDGLRAAMCLRGRY---ALAVLVLT
QYAATAYACELLESGELGYLLKDRAVAEFLAAIERV----
>A0A1H5N5Z0
ILMVDDHPIILEGYKKILLDND-VMIDTANSCEEANAKL-----DIIFLDIGLPPSSGEDIGRKIRKVS---ATQLAVLT
MFVENLRLLTIFKSKPEAFMVKSVSSSQFLEAFDSM----
>A0A1H1LYT4
VVIAEDSVLLREGLVRLLE-ED-HVVATVGDGPSLVDAV----PDVSVVDVRMPPDEGLRAAIEVRKRL---GAPVLVLS
QYVEESYAADLVADRVVGYLLKDRDVDEFLDGLARV----
>A0A1H7IU12
VVIAEDNVLLREGLQLLLS-SG-HVVGTASTGPEVLPLL-EHRPDVAVLDVRMPPDEGLRAALAAREQL---DLPVLVLS
QYVEETYAAELLNGGAVGYLLKDRRVDEFLDALERV----
>A0A365H3K3
IAVAEDSGIFRQALVTLLTTVG-IVVVSASSGEELIARI-----DVAIIDLHMPPNEGVTAARHLMQRH---GIGVLVLS
AYNETPQAMELFRGQPVGYLLKDHDVSTLRAALERV----
>A0A147ERK6
ILICEDSVLLREGLVRLLE-HG-HVVAALPDATSLHQTV-----ELCILDVRLPPDEGILAALELRRTH---RLPVLVLS
QYVEERYASELIAAQGFGYLLKDRDVGEFIDSVQRI----
>A0A0C2G3G9
IIIAEDSVLLRSGLVKLLA-DG-IALACVGDADELLAAV---DLDLCVVDIRMPPEEGLQAAIEIRRRR---GVAVLLLS
QHVVSRYAAELLGDDTVGYLLKDRDVDEFVGTLRRV----
>A0A6M1SYN7
VVIADDHPFIREGIKKIVNGKD-LVVGEAENGNELLDIL-----NILVLDITMPGQSGLELLKRITKLY---EIPVLILS
IHSEERFAIRALKAGAYGYLTKTSISEELIKAIRKIT---
>A0A841BL13
VVIAEDMVLLRDGIARMLTADG-IVVAQVGDVAALLSAV-EHRPDLAVIDIRMPPDEGARAALRLRDTH---DLAILVLS
NIVEPELALTLATEHPFGYLLKDRDTADFLQTLRRV----
>G8X178
VVLAEDSVLLRAGLVELLTRGG-HVTAAVGDAEALSRAV--QVPDVVVADVRMPPDEGLRAAVELRERH---GLAVLVLS
QYVATAYATRLLSDGGLGYLLKDREVAEFFDALRRVA---
>A0A1S1QNJ9
VALADDSPHLRAGLRALVSSLG-AVVAALGRGNDLVDVV--APVDVALVDMRMPPDEGLRTARQIRALR---ATAVLVFT
ADDEAPYAAELLRGGGTGYVLKSTDRERLQSALDR-----
>A0A1M5UMT6
VLIAEDLALLRAGLARILA-AG-FVVAELADGHGLAERI-EVRPDVSIVDVRLPPDEGLRATLAARRAV---GLPILILS
QFVEHVYATELLSDRSVGYLLKDRNVADFVDAVVRV----
>A0A4S8PSY1
VVVADDAVLIRSGLVRLLE-EG-CVVAEVGDGDALVEAV-EHRPDVSVVDVRMPPDEGLKAATRARALV---GAPVLILS
QYVEVSYADDLLADARVGYLLKERDVDDFMDSLKRV----
>A0A7Z0IM39
VVIAEDNALLREGLAGLLDRGG-FVLAAVGNADELLRAC-----DLVITDVRMPPAEGLAAAVLLRAEN---DLPVVVLS
QYVEQSYVADLLDSSGIGYLLKDRDVADFGETLRRV----
>A0A366LWF7
IVLAEDAVLLREGLVGLLDR-G-HVVASVGDAEALVAAV--HEPDIVVADVRMPPDEGLRAALALRAER---GLAVLVLS
QYVEQTYAAELLDGGSIGYLLKDRDVSEFAGAVERV----
>D6Z258
ILLMDDDPMVADVIRRSLENLG-HLVVTVGEGAAAISAW-EQPFQWGLLDLTVSGMGGVKAAAEIRHLD---QARLIVLS
GYSDDQVLTDPSRYGFQGGLVKPCTIGDLETMV-------
>A0A4U3MBJ8
VALAEDGVLLREGLAGLLER-G-HVVAAVGDGDALVEAV--HEPDIVVADARMPPDEGLRAALALRATR---HLAVLVLS
QYVEQTYAAELLDSGGIGYLLKDREVREFVEAVERV----
>A0A1G6HFQ9
VVIADDSYLVREGTRRLLEDSR-VVTAGVGDAEALLEAV-----DVVITDIRMPPTEGIEAAHAIRAAY---RIGVVVLS
QYSDADYAVRLFSRGTLGYLLKAGELDDVLHALDEV----
>A0A6P2BMT7
VVIAEDAVVLREGLTRLLA-DG-HVSAAVGDAEALLEQV-AHRPDAVIADIRMPPDEGLRAAETIRREF---SVGVLMFS
QYIETRYTARLLESGAVGYLLKDRNVGEFVAALERV----
>D2AWT9
VVLAEDAVLLREGLVGLLER-G-HVAAAVGDAPSLIAAV-EHAPDIVVTDVRMPPDEGLRAAVTLRARR---GLPVLVLS
HYVQQAYVAELMDAGV-GYLLKDRHVKEFADALDRV----
>A0A1H6AY48
VVIAEDLALLRDGLTRLLS-AG-FVAGAVGDPEALAGVL--EEVDVAIVDVRMPPNEGLVAALQAREKR---GLPVVVLS
QYVEQLYARELLRSGEIGYLLKDRNVPDFVETVRQV----
>A0A1G6U4H7
VILAEDSTLLREGLIRLLT-EG-YVLAAVDNAPDLLRAT-EHRPDLVVTDVRMPPDDGLKAALHIRREW---DIGVLVLS
QYVENRYATELITSAAVGYLLKDRQVDEFLEALSRV----
>A0A7W7FWR4
VVLAEDLYLLRDGLTHLLT-AG-FVVAAVETGPEL-RAA-EHRPDVAVVDVRLPPDEGLQVALAARTET---GLPILVLS
QHVQQLYARELLADGTIGYLLKDRNAEQFVDALRRV----
>A0A2A3YD97
VLICEDSVLLREGLVRLLV-HG-HVVIDLPEASGLMDFL-EQFPQICILDVRLPPDEGIRAALQLRKKY---DLPVLVLS
QYVEERYASELISTQSIGYLLKDRDVSEFIASLEQ-----
>A0A5M3W5H6
VVIAEDSVLLREGLTRLLE-DG-VTVAAVGDGPALVAAV-EHRPDLAVVDVRMPPDEGLRAALEVRARR---GFPILVLS
QYVEERYATELIGGGAVGYLLKERDVAEFFDAVRRV----
>A0A0D0IRD6
VALAEDSVLLREGLIRLFD-EG-YTVAAVGDATALFSAL-PVVADVVILDVRMPPDEGVRAGIELRRRD---RRAVLLLS
QYVEVVYAAELLASGAVGYLLKDRSLEELSDAVERV----
>C7PW70
LVIAEDNVLLREGLQLLLT-TG-HVVAVAGSGPEVVPTL-EHRPDAAILDVRLPPDEGLRAAIQARKLL---GLPILVLS
QYVEETYAAELLADGAIGYLLKDRRVEEFQEALERV----
>A0A1H1HDE4
LLIADDQEMVRRGMRRILEQQD-MVVGEAADGETAVELA-----DVALVDIRMPRLDGLEVTRRLAGPG-A-PVKVVVVT
TFDLDEYVYPALRNGASGFLLKRSGPTLLVEGVRAAMA--
>A0A4V2UYK0
VLIVDDHPVTRFGLAQILAIDG-FVCAEAGTVADALKTS-----AFAVVDLMLGGRDGIDLVRDLHARS---QSRILAYS
AQPELTYAPRAFQAGAAGYLMKDAGIEEVPNALAA-----
>F4F8I8
VVIAEDHALLRDGLTRILR-AD-FVVAAVDNGPALLPTL-THRPQVAVIDVRLPPDEGLQAAIAARTRI---GLPILVLS
QHVEPLYARELLSTPHVGYLLKDRHVGEFVDAVRRV----
>A0A1B1NCM0
VILAEDSVLLRDGIVRLLA-AG-FVVDACPDAQTFLASV-EHRPDLVVVDVRMPPAEGLMAALEVRSEL---DVAVVVLS
QYVEERYATELLAGRPVGYLLKDRDTSDFVAALHTVA---
>A0A543CI51
IVIAEDSVLLRVGLIKLVETAG-YVAAAVGDAAGLLTAV-EHRPDAVIVDVRMPPDEGVRAALVIRRQW---EIAVLVLS
QYVEERYAAELLSANTVGYLLKDRDVSAFLDALRRVI---
>A0A366LJZ0
IVLAEDSTLLREGLTRLLS-EG-HVVAAVGDAEGLVAVC-EHRPDVVIADVRMPPSEGLRAALAVRRRH---GIGVLMLS
QYVDTRYTARLIDGSVVGYLLKEQEVGDFLEALRRV----
>C8X9F3
VIIAEDEVLLREGIARILA-DG-YVVALAGSRDELIGKV-AHRPDLVVTDIRMPPDEGLVAARQIRRAH---GTAVIVLS
QHVDTAGAVELLGDGAVGYLLKRRKLDDFIDSVQRV----
>A0A660L3F4
VVVAEDSVLLREGLVRLLE-DG-FVAGQAGDGEDLIRKV---KPDVAVIDVRMPPDEGLRAARKIRADH---GTGVLVLS
QYVEEAYALDLLSESTTGYLLKDRDVDTFTDAVRRV----
>A0A542YGY6
IVIAEDSVLLKAGLERLLN-DG-HVLAAVENAEDLLKAV-EHSPDLAVVDVRMPPDEGIRAAVLIRAQN---EVSVLVLS
QYVEERYAGELIADNSLGYLLKDRDVEEFLAAVAEV----
>A0A0W1KLK6
VIVVDDHALVRAGIIAQIDGQG-VVVGQAASVDEAIDVI-----DVVLLDVHLPGGGGAEVIRAFAGEG---GPRFLALS
VSDAAEDVVSVVRSGARGYVTKSINRDELIEALERVV---
>A0A239K4R1
VVLAEDLYLLREGLKQLLT-AG-FIVAAVDNGPDLLRAL-AERPDVAVVDVRLPPDEGLQAALAARRAV---GLPVLVLS
QHVERLYARELLADGTVGYLLKDRNADQFVDAVRRV----
>A0A368SYH0
VILAEDSVLLREGLARLLV-EG-HVAAAVGDAEALLAAV----PDVVVVDVRMPPDEGLRAALDLRRRH---GIGVLVLS
QYVEHRYATELLTGAPVGYLLKDRQVGEFLDALERV----
>A0A852VQP6
VVLAEDSVLLRDGIVRLLASAG-FVAAACPDGETFLAAV-EHSPDLVVVDVRMPPSEGIVAALQVRDSH---EVAVMVLS
QYVEEQYATELVASRSVGYLLKDRDTGDFIAALRDV----
>A0A378RKI8
LLIIDDHQMIVDWYKYVLQQVD-ATILSATSIAEGVAHV--TRLDMVLVDYNLGKGNGVEFVHYFRRKF---KADVILVT
GHEGTLVLYTIHKKVPQALLLKIVTEDLLKQAVQAV----
>A0A1F1KFV5
VVVADDSVLLREGLQLILA-DG-HVVAAVGDGDAFVAAM-EHRPDLGIVDVRMPPDEGLRATLAVRRAD---SARVLVLS
QYVVAGYVDELLAEDAIGYLLKDRDLRMLGESLQQV----
>A0A7Z0IJF6
IVLAEDSVLLREGLVALLR-GG-GVVAAVGRADEIAGAV-EHEPDLLITDVRMPPVSGLAAALEIRRDR---DLPILVLS
QYVAAAYAAQLIDSGRLGYLLKQRDVAEFRRTVSVV----
>A0A2P8DL69
LIIADDSVLLREGLVRLLV-EG-HVAAAVGDADALLAAV-EHRPDVAVVDVRMPPDEGLRAALRIREAF---GVGVLVLS
QYVEKRYAAELLAGAPVGYLLKDRQVGEFLDALERV----
>A0A0H3D667
VVIGEDQFLLRDGLVRLLEAHE-FVSAAVDNGPDLLEAM-RERPDIAIVDIRLPPDEGLRAAIEARRRI---GFPVLVLS
QYVERLYADELLADGEVGYLLKDRHGDQFVDAVRQV----
>A0A365HCA4
VILAEDSTLLREGLARLLA-EG-HVVAAVGDGAALVTAV-RDVPDAVVVDVRMPPDEGLRAALELRRRW---EVGVLVLS
QYVERRYAAELIADATVGYLLKDRQVDEFLDALERV----
>A0A5M3W508
VVLAEDSGLVREAVARALRNEG-VVAAEVGDAETL-HAA-EHAPDVAVIDVRMPPTEGLRAALDLRRRH---GIGILLLS
ARLETRYLFTLLDGAPVGYLLKDRGIEEFVDALRQI----
>A0A6I4NW78
VVLAEDSVLLREGLVRLFE-EG-FTVGAYGDADALLADL-SARPELAVLDVRMPPDEGVRAAIELRRRD---RIGVLLLS
QYVEVTYASELLAAGRVGYLLKDRSLDELRDAVERVS---
>A0A3D9V8Z6
VVLAEDGVLLREGLVGVLP-RG-FVVAAVGSAPELVGAV-ADQPDLVVTDIRMPPDDGLRAAIALREQR---GLPVVVLS
QYVRQEWAAALLRSGNIGYLLKDRDIEEFVATLRVV----
>A0A7W7CJV1
VVIAEDSVLLRAGIERLLA-DG-ITVATTADGANLLDLV-EHQPDLAVVDVRMPPDEGLRAALAVRERH---GFPVLVLS
QYVEERYAVELIGGGAVGYLLKERDVAEFVDAVRRV----
>A0A1H1GZ36
VVLAEDSTLLREGLARLLV-DG-YVVASVGDGEALLAAV-----DVVVVDVRMPPDEGLRAALVVRERW---GVGVLVLS
QYVEKRYAGELIGAGSVGYLLKDREVGEFLDALERV----
>A0A250IFT9
LGILEDQQVFRESLVALFEGAG-MVVAAGANVEEVLAQL---SLDVVVVDLRLERPNGLRLVEILRERS---NTRALVLS
AHREVAVLERCFQAGSVGYLCKLVSSARLISAVEQIS---
>A0A540VLV6
ILLADDHSVLRAGLRALLDAQD-MVIGEAADGAACVRQA-----DVVLLDINMPQCNGLEALALLRQQA---QTRVLVLT
MHDDVGYLRQVLASGGAGYVLKQAAGEELLSAIRAVH---
>A0A0F5JV05
VVIVDDHDMIRLGVRVLLENHG-FDVMEAVDGQQGWQAV-----DLVLLDIDLPGLDGYEVLRRIKRLP--APPKVVMFS
MHRGVLPVRRAHTAQADGFLYKTDPPERLIEGVACA----
>C7PYZ0
IVIAEDTAILRDGLVQLLK-SG-QVAAAVGDAPALLAAV-EHRPDVAVVDIRLPPDEGVRAAVELRRRH---DLGILMFS
QYVEARFATDLLAHSSVGYLLKERDIDDFIDALTRV----
>A0A4R5AJY4
VVIADDDVLLREGLASLLDRSG-FVVGQAGDAPELLDLV-----DLVIVDIRMPPTEGLEAAHAIRRDH---ATAILVLS
AHVEVEHAMQLLASGEIGYLLKSRDVAEFVDTVERV----
>A0A3S4AVG4
VIVVDDSVLLREGLVRLIDEAG-HVVGSAGSGEELHALL----ADIVLLDVRMPPDEGVTAALRLRAEH---SVGILLLS
QYVEGAYARELLGSGRVGYLLKDRSLTELESAIERIA---
>A0A1K0FGD1
--IAEDGLLLREGLTGVLA-RG-FVVAAVGDAEALIAAV-EHAPDLVLTDIRMPPDEGLRAAVTLRRAR---RLPVVVLS
QYVQDEYAAALLDSGSVGYLLKDRDVQDFVAALRTV----
>D3F1L6
VVIAEDNALLREGLVALLR-EG-IVVAQSEDGDGLLRIV--HQPDLAIVDVRLPPDEGVRAAIEARARH---RLAILILS
QYVEPVYTSELLASGDIGYLLKEREVRTFVEALERV----
>A0A0N1D5K4
VVVADDSVLLREGLVRLLD-EG-VVVGAYGDADSLLADL-EVRPDIAVLDVRMPPDEGVRAAIEARRRR---DLGILLLS
QYVEVAYARDLLEAGSVGYLLKDRSFDEFRDALGRV----
>A0A2S0WTP4
VVIAEDNYLVREGVRRLLEDSE-VVVASVGNGTELLDAV-----HAVLTDIRMPPMEGIEAAHAIRASS---STGVVVLS
QHADESYALALFADGSLGYLLKDRDLEDLVHALHEV----
>A0A0F0GV97
VVIAEDQALLRDGLARLFA-DG-HVVATLGDATGLASAV-----DLVIVDIRMPPDEGARAARELKKKH---GLGVLVLS
QHVEGTHVAELITEPGFGYLLKDRDVADFLAAADRV----
>A0A239MBN6
AVLADDDVLLREGLAGLLERAG-IVAGTAGDGPGAVDLV-----DIAILDVRMPPTAGLTAAETIRARH---GTGVLVLS
AHVAVEHALQLLSAGGVGYLLKNRDVASFVEAVQRV----
>D7AWQ5
-VLAEDGVLLREGLSGILE-RG-FVVASVGDAEALVSAV-EHGPGLVVTDIRMPPDEGLRAAVRLRRER---GLAVVALS
QYVELSYATDLLDSGSVGYLLKQRDVREFASVLRRV----
>A0A1Y5X400
VVVAEDLYLLRDGMVRLIE-AG-HVVATATTGAETLDAM---RPDVSIVDVRMPPDEGLRAALAARREL---GLPVLILS
QHVEQLYARELLAGGAIGYFLKESAADQFMDALERV----
>A0A2T0QAL3
VILAEDSVLLREGLVRLLA-EG-HVAAAVGDGEALLAEL-AEPPDVVVVDVRMPPDEGLRAALQIRRRR---GIGVLVLS
QYVEKRYATELLTAYSVGYLLKDRQVEEFLAALERV----
>A0A368SXU0
VVIAEDLALLRDGLIRLLQ-AD-CVVAAVETGPELLDAL-AHRPDVAVIDVRLPPDEGLQAAITARAKI---GLPILVLS
QHVEQLYARELLSDSRVGYLLKDRDVTQFVEAVQRV----
>A0A4Q9GXT7
VAVADDSVLLREGLVRVLV-EG-VVIGSFGDADALLAEL-----DLLVLDVRMPPDEGVRAAIRARELQ---GVGILLLS
QYVEVAYAQELLSSGEIGYLLKDRSLAELEDAISRIA---
>A0A543CSL2
--IADDQTMVRAGLRRMLEQQD-MVVGEAADGLAAVDMA-----DVALVDIRMPYRDGLEVTRQLTGS----PTRVVVVT
TFDLDEYVYAALRGGAAGFILKRSGPALLVEAVRAAV---
>A0A563ET05
IVIAEDDALLREGLTHLLRAEG-MVTSAVDNPDDLLGAI-SDRPDVAVVDIRMPPDEGLRAAVEARRRW---GLAVLVLS
AHVEESYATELLADGAVGYLLKERKVADFLDALHRV----
>A0A1E5TCS3
VLLIDDHPLIIDAYKRALEEVE-FVVFTADSCESAILKI--EVFDLVFLDLKLKPSNGEDLGVLIRKKL---GTKIIVST
SFSDSYLVSCVFKSNPEAFLIKSLTKEVLIEAVKTVV---
>A0A7W7CAW1
IVIAEDHYLVREGTRRLLEDSE-VVVAAVGTAEELLDAV-----DAVITDIRMPPTEGITAAHHIRVHH---DIGVVVLS
QHANEQYAFDLFQHGTLAYLLKEREVDELLRALHEV----
>A0A6I2FA34
VAVADDALLLREGIQKVLEGGG-IVVASVGTGDELLEVV-----DVAVLDIRMPPDEGIVALETLRASG---DIGVLLLS
MYATPEYALRVMGAGSTGYLLKEREPQTLVRAVESV----
>A0A4R5DQC4
VVVVDDDILLREGLASLLDRSG-FVVAQAGDAPQLLDLV-----GLVVVDIRMPPTEGLEAAQAIRHQH---DVAILLLS
AHAEVEHAMQLLASGEVGYLLKSRDVAEFIETVERV----
>A0A3M8AIC1
LMVVDDSLLVREGLIALLA-AG-HVVGVAENPTAVPALV-ASTPDVVLVDIKMPPDEGLRLAAGIRSRH---GIGVLVLS
QYVVGSYAALLLAHAPVGYLLKDNRPDVLETAMSRI----
>A0A367EQ81
VVLAEDSVLLREGLVWMLGSAG-MVTAAVGDAEALLRAC-ENVPDLVVTDVRMPPDEGLRAALVLRRRW---GLPIVVLS
QYVEERYATQLLSTETIGYLLKDRDVEQFLDALRRV----
>A0A6P0UMP5
ILMIDDHPMILEGYKNTILGAD-YIISTAADCDSAFEEI-SENPDVVFIDINLPPSSGEDLALRVKKFL---NAKIIILT
MYNENHRIYNILKTDPDGFLIKSLTSTELLLAFQMVL---
>A0A6N9YH70
VVVADDALLVREGVQRVLELYD-LVVGVAADLDGLMAVV----PDVVVTDIRMPPDEGIRAATRLRETS---GTGVVVLS
QYAAPGYALELLAGGSRAYLLKERQPDQLAGAIREV----
>A0A1R4G1H3
IVICEDNALLRAGLTRLLA-DG-HVLAALPEAAALAERV-----ELVILDVRLPPDEGIRAAMALREQS---SLPILVLS
QYVEERYATELIGRSKLGYLLKDRDVAEFLDSIEQV----
>A0A323VI96
VVVVEDSALLRDGLTRILE-AG-CVVAALDDAVRFGETV-QHQPDIVVLDVRLPPTEGLVAAVELRRQR---AFPVLVLS
QYVEQLYARELMQSGEVGYLLKDRDVRSFLDAVRQV----
>A0A2V1K9G9
LVLADDVALLRDGLAALLQGAG-HIVGTASDADEL-TVV-PDSPDVVITDIRMPPNDGLVAAVDLRGKY---GLPVVVLS
AYVAGPYVDQLLADSETGYLLKERRIEDFLHTLEVV----
>A0A7W8YZI7
VVIAEDSVLLREGLARLLA-DG-ITVAAVGDGPGLVDAV-EHRPDLAVVDVRMPPDEGLRAALSARALV---GLPVLVLS
QYVEERYATELIGRGAVGYLLKERDVAEFLDAVRRV----
>A0A6V8JXV5
VVLADDAVLLREGLVALLAR-G-HAVAVLGDADGL-AAA-EHAPDVVVTDVRMPPDEGLHAAIALRRDH---RLPVLVLS
QYVATAYADTILAAESIGYLLKDREVRDFVDAVERV----
>A0A5D0NM65
VLVVDDQLITRAGLRQLLTGEG-HVVGVLEHPDEVAPAV-----DAVILDLVMPPDEGVRVALALRGEH---GLGILVLS
EHAIPDCAERLLKGGETGYLLKERVPLQLTRALRH-----
>A0A239K7N5
TVLAEDGTLLREGLTGILD-RG-F-VTAVGDAAALVAAV-ADVPDLVVTDIRMPPDEGLRAAVELRRRH---GLPMVALS
QYVQESYAADLLDSGAVGYLLKDRDIAEFIAALRQV----
>W9GK30
VIIGEDSALFREGLAGLLL-DG-HVVAKAADAASLDDAV-DPGCDVVIIDIRMPPDDGARAARRIRMRH---DLGILLLS
QHIETRHSVELVAAGRFGYLLKDRDVAEFLDSLDRV----
>A0A5C7GGM8
ILMIDDHPMIIEGYQNTLQFTE-LI-NIANNCDEAVAFM-DERPDMLFVDISLPPSSGEDLAEYARKVL---DAKIVILT
MFNESFRIHNIIKNNPEGFLIKSLTSSELASAFQAVL---
>A0A0Q5CM28
VVLADDSVLLREGVARLFQ-EG-FVVGTYGDADSLMAGL-EVRPDLAVLDIRMPPDEGVRAGVAIKASH---AVGVLLLS
QYAEAEYAADLLDTGAVGYLLKDRSLDELQDAVERIV---
>A0A0C2G8N3
VVIVEDNTILAEGLKLLLETGG-HVAAVLGDAEGLLGAV-EHSPDVVIADVRLPPEEGLRAAIDARRAR---GLPILVFS
QYVEEVYASELFADGAVGYLLKDRRVEEFLDALTRV----
>A3UBY8
LLIVDDHPMIIEGYKNALQDMD-YLIESAQDCDEGMEKI-NSTTDIIFLDIQLPPSSGEDLGLRANRLS---SSKLVFLT
MFNDNYRIHSILKNNPDGFLVKSVNSSELVKAFDTI----
>A0A0Q4V592
AVVVDDAVLLREGLARVLD-EG-IVVGQFGDARSFLDAL-GNAPDVVIMDVRMPPDEGVRAAVEARRIV---GIAVLLLS
QYVEATYAEDVMAGGSIGYLLKDRRLDEIDDAVRRVA---
>A0A0K1JMK3
VVVADDSLLLREGLQLILG-DG-HVVAGVADGPSLVEAA-RERPDIVIADVRMPPDEGLRACVEIRKAW---EAPILVLS
QYVVESYADELLASGNVGYLLKDREIDAFLANVESV----
>A0A429G405
IVTAEDDVLLREGVALLLRAES-LVVATTEDADAFLAAV--HEPDVAIVDVRMPPDEGIKAAVEARRRH---GLAVLVLS
AYVEQSFANELLAGGALGYLLKERRVEQFLDALYRV----
>A0A6F8XPQ9
VVIAEDSVILRDGLVRLLT-AG-HVVAESADAPGLLTAV-EHAPDVAVVDVRMPPDDGLRAAIEVRRAH---AVGILVFS
QYIEVHHARRLFAGGGIGYLLKDREVGEFLDALERV----
>A0A2A4G9D9
LLIVDDHPMTVKGYIYSLGEIS-VIL-EVNSQDAAIQAL-EADFDLVFLDISLPPSSGEDLGKVLRKKQ---SIKLMVLT
MLNDVFRIKGIINDKPEGFLLKTITLEILSTAYYQVL---
>E4N6S0
AVIAEDSVLLRVGLVKVLEMGG-FVVAEAGDATALLAAV--HRPELALVDVRMPPDEGVRAALEIRRSR---GTAVVLLS
QYVEERYAADLLSADTVGYLLKQRDVTEFVETVRRV----
>A0A840P5B2
VVLAEDAVLLREGLAGLLDR-G-HVVASVGEAESLLAAV--HEPDIVVADVRMPPDEGLRAALALRAAR---SLAVLVLS
QYVEQTYAAELLDSGGIGYLLKDREVKEFVDALERV----
>D2Q509
VILADDSTLLREGLVRLLL-EG-HVPAAVGDGDALVAAV-DALPDVVVVDVRMPPDEGLRAALTIRANW---TVGVLVLS
QYVEKSYAGELITSAEIGYLLKDRRVEEFLEALDRV----
>A0A7K0C8A8
VVLGEDLFLLRYALERLLETHG-CIVAAVGTGPDLLQEL-RQRPDVAVVDVRMPPDEGLRAALEARRRV---GLPVLVLS
QYVEPLYSRELLADPAVGYLLKDRESGPFIDAVRRV----
>A0A543I362
AVIAEDQALLRHGLTLTLTSAG-FVAATVGDGAALIRAV-THLPDLVVTDIRMPPDEGLEAALAIRRAH---STAILVLS
QFVQTKYALELINQRRVGYLLKQRDIDRFEADLH------
>A0A5M3XGA7
VVVADDSLLTRAGVAYLLK-QG-YVAAEVDDAGTLLTAV--EEPDLVVVDIRMPPDEGLVAAERIRADH---RVGVLVLS
QYVEPAYAMRLLRDHPVGYLLKERDQAVLVDALRRL----
>A0A4P6FC32
IVLAEDSVLLREGLVRLFD-EG-FSAGAFGDADALLAAI-----DVAVLDVRMPPDEGVRAAIELRRRH---KLGILLLS
QYVEGTYAHELLSSGEMGYLLKDRSLDELEDAVARVS---
>Q0RLH4
VVIGEDEGLLREALTGALEQWD-VVAASAGTPTEIVRLV-----DVVILDIHMPPDEGLRAAERIRAAH---DIGLLLLS
HYAEVVYAERLLSLRAVGYLLKTQSLANLVDALRRVS---
>A0A3P3VYD4
ILICEDNVLLREGLQRLLI-ED-HVVAALPDTRGLGEAV-DQRPDLVILDVRLPPDEGIRAALALRKHW---QLPILVLS
QYVEERYATDLIAQSALGYLLKDRDVDEFLDSIDEV----
>A0A6L5R3R9
VVIAEDNYLVREGVRRLLEDSE-VVVASVGNGTELRDAV-----DAVLTDIRMPPMEGIEAAHDIRASS---QTGVVVLS
QHADESYAMALFADGSLGYLLKDRDLEDLVHALREV----
>A0A5C7AKU9
LLIIEDHQIIAQAYKNILTEIE-IFFTFANNCDDAISKI-KEQNDLFILDLQLPISSGEDLSLLIREKL---DAKIIILT
SITDLARISSIIKENPEGFMIKSIESKELKDAVITVI---
>A0A1S1PGP9
VVLAEDLALLRDGLIRLLE-AG-FIVAAVDNAPQLVREL---RPDVAVVDVRLPPDEGLRAALEARERI---GLPVLVLS
QYVEQLYARELLADGRIGYLLKDRDVGQFVDAVRRV----
>A0A1G9T1E6
IVIAEDDALLREGLTHLLRAEG-IVSSAVDNPADLLTAV-EDRPDVAVVDVRMPPDEGLRAAVEARRLH---GLAVLVLS
AHVEDSYAAELLADGSVGYLLKERKVEDFLDALQRV----
>A0A1H3N3H9
VTLADDGVLFREGMARILA-EG-FIVDHVRDGASLVECV----PDVVITDLRMPPDEGIEAASAIRSFA---EVGLMLLS
QYVEVHHALRLMNEFAVGYLLKDRDLGAFATDVRRV----
>A0A1M6MHV0
TIIVDDHPLLIEAYRNSLRDID-WSIEEANDCDSALELL--RNIDLVFLDIKLPESSGEDIGVEIRQRF---EAKIIIAT
TFNNNYRIHTILNTNPDGFLIKGISTEILLPAIIEVL---
>A0A2Z5G451
ILSVDDHAIVRRGIAAIIATES-LLIGEASSAEDAILRY-----EVVLMDLRLGGIDGVEAIERICKEW---RALILVLT
TYAGDENIHRALDAGARGYLIKDSDDQELVNAISAVR---
>A0A3N1CW41
AVIAEDLALLREGLVRLLE-AD-FTVAAVDNGPSLLRAL-EHKPEVAIVDVRLPPDEGIRAAIEARRRV---GLPVLVLS
QYVEQLYARELLADGTVGYLLKDRDTEEFVGAVRRV----
>A0A2M9D0N3
VVLAEDQYLLRDGLVRLLD-AG-IVVAAVAHGDEIVPAV-EHAPDLALLDVRLPPDEGLRAALALRAER----LPVMILS
QYVEQLYVDELLAGGGVGYLLKDRDDVQFVGALRTV----
>A0A0N7A0R3
IVIAEDAVLLRAGLVRLLT-DG-HVTAAVDTAPALLDAV-ADRPDLAIVDVRMPPDEGVRAAVLIRAQH---GVAVLVLS
QYVEERYAADLITSDTLGYLLKDREVDEFLGDVARV----
>A0A4R5AFN0
VVLAEDLALLREGLVSLLE-SD-FIAAAVDNGPSLLKAL-DHRPDVAVVDVRLPPDEGLQAALEARRQV---GLPVLVLS
QYVEQLYARELLADGTIGYLLKDRDAEQFVDAVRRV----
>A0A7J5BRB8
VLICEDNVLLREGIGRLLE-DG-HIVASLPDAAGLADAV-EQAPDVAVLDVRLPPDEGIRAAIALRGQH---DLRVLVLS
QYVEERYASELIADRRLGYLLKDRDVEEFLESIETV----
>A0A841FZG7
VLLAEDAALTRGGLTEILRVAG-H-VDAVHDGDELMARI-VSDVDLVITDVRMPPDEGLRAAMALRGLR---PVPVLVLS
SYVEPEYAAELLADPGVGYLLKDKRVEDFLTAVRLV----
>K0JRU5
-ILAEDSTLLREGLSRLLV-EG-HVVASVGDAQALLDAV-AHVPDVVVTDVRMPPDEGLKAALEIRRRH---GVGVLVLS
QYVEQRYAVDLLTGHAVGYLLKDRQVEEFLDALRRV----
>A0A7W7RNW8
VMIVEDNTIFAEGLKLLLTTSG-RVVAVLGDSEKLVEAV-----DLVIADVRLPPDEGLRAAVEARRVH---DLPMMVFS
QYVEEIYAAELFTGGAVGYLLKDRRVDEFLEALDRV----
>A0A0N9I2S6
IVIAEDDLLLREGLALLLRAES-LVVAAVGHPDDFLAAV--HRPEAAIVDVRMPPDEGITAAVAARRRH---GLAVLVLS
AYVEQAFATQLLTDGGLGYLLKERRVTEFLDALHRV----
>A0A4R6V513
VVLAEDGVLLREGLAGLLG-RG-FVVASVGDADALLAAV--HEPDLVVTDIRMPPDEGLRAAVRLRGER---GLAVVALS
QYVEQSYAADLLDSGGVGYLLKDRDVEEFVATLRRV----
>A0A2P4URY2
VVIAEDLALLRDGLIRLLE-AG-FVVAAVDNGPSLLRAL-EHRPDVAVVDVRLPPDEGLRAALEARKER---GLPVLVLS
QHVERLYARELLSDGSIGYLLKDRDVAQFVDAVKRV----
>A0A2T0SG70
IVIAEDDSLLREGLALLLRAES-LVVATTGNPAEFLDAV--HKPDVAIVDVRMPPDEGITAAVEARRRQ---GIAVLVLS
AYVEQAFATELLSGGALGYLLKERRVEEFLSALHRV----
>A0A2T0QAX4
VVIAEDSVLLRTGLVRLLQ-DG-IVAGEAGDGEELVAAA-EHRPDLCLVDVRMPPEEGMRAALEIRRTL---EVAVVMFS
QHVVSRYAAELLGSGAIGYLLKDRDVDQFVETLHRV----
>A0A7W9DUQ5
LILADDSVLLREGMTRLLA-DG-HVVAAVGDGRALLDAV-AHPPDVAVIDVRMPPDEGLRAALDIRGRH---GVGVLVLS
QYVEKTYAARLLADDAVGYLLKDREVAGFLDALERI----
>A0A660LKN2
AVIAEDAVLLREGLVRLLE-EG-FVVACVDNGEDLLRAV-----DVCVVDVRMPPDEGVKAALVIRRQW---DVAILMLS
QYVEERYAVDLIAGDSIGYLLKDRDVREFLEALRRV----
>S2X0F4
LVLADDSALLREGLVGLLERQG-FIIAHVSDATQLDKTL-DGLPDALVTDVRMPPNDGLEVAIEFKEKY---QLAVMVLS
QYVAPGYAQQLFAASSTGYLLKDREVVDFISSLRLI----
>W4LKM8
ILVVDDHPLIRQGLALLIHHED-LLCGEAATAAEVLQAV-----DLVVVDLMLEEGSGLDLIRTLHHRL---GLPILVIS
MNDEQLYAERVLRLGARGYVMKRELTHQVLNAIRQVL---
>A0A2P8E2F3
VTLAEDATLLRDGLARLLE-DG-HVVAAVRDADALLAAV-ADTPDVVVADVRMPPDEGLRAVLDIRAKR---GVGVLVLS
QYVEKRYAVELFTAHTVGYLLKDRHVDDFLDALERV----
>A0A0S7BZX4
IFIVDDDAVIRTGLNGIIRHTG-FESGEASNGEEFLQKL--T--EIVLLDLLMPGLHGPEVARRALEIK---SLKILICS
AEASQEELYQLLDIGIFGFILKTEGFDQTIRALTNAA---
>A0A239MMU6
IVIADDQDDVRGGFRIILDAQD-MVVGEAADGAAAVELA-----DVVLADIRMPRMDGLEVTRLLAGPG-P-PLRVIVVT
TFDLDEYVHTALRDGACGFLLKRSGPALLVEGVRAAA---
>A0A1G6GIJ7
ALVAEDHAILRAGLIQLLE-AD-IVVEAVADEPSLVRAL-----DVAILDVRLPPDEGLRAAVQARRRR---GLPILVLS
QYVEQLYARELLASEEVGYLLKDRNVQQFISSVRQV----
>A0A2N1J2J2
LLFVEDDALLRKSYSIYLEELF-DEIIEAEDGKEGLEMY-----DIIMLDISMPYINGMDVVKEIRKDD--KDVTIIILS
AHSDKAYLFDAIELNIFKYLVKPLPRSLFKESILKAIESR
>A0A255G2A0
ILIADDSVLLREGLGLILG-DG-HVVAGVDNGESLYAEA--LRPDLIITDIRMPPDEGLRAAVRIRADW---DAPILLLS
QYVVLSYAQDLLAAGEIGYLLKDRDIDGFLDAVQRV----
>A0A365H5P8
LVLAEDLYLLREGLIHLLE-AG-FIAAAVESGPEL-ERA-AERPDLAVVDVRLPPDEGLQAALAARRRI---GLPVLVLS
QHVEQLYARELLADGTVGYLLKDRDSGQFIDAVRRV----
>A0A5C7ALR9
ILMIDDHPMIIEGYQNTLLFTD-LID-IANNCDEAVKLM-ENYPNLLFIDISLPPSSGEDLAEYARSIL---DAKIIILT
MFNESFRIHNIIKNEPEGFLIKSLTSSELASAFQAVL---
>A0A222VKL7
VVIAEDAVLLRAGVQRLLA-DG-ITAAAVDNGDDLLEAI--HSPDLAIVDVRMPPDEGLRAALRARELI---GLPVLVLS
QYVEETYAVELLSAGAVGYLLKERDVAEFLDAVRRV----
>A0A7X0KYR9
VVLADDDVLLREGIASLLGRSG-FVVGQAEDASQLLALV-ERRPDLAIVDIRMPPDEGLRAARTIRDRH---QISIAVLS
AYVEVEPAMELLAGGRIGYMLKSRDVTEFIETLQR-----
>A0A239NT28
IVVAEDAVLLREGLIGIVER-G-HVIAAVGDASALTTAV-YERPDVVLTDVRMPPDEGLRAAVELRVAY---GLPVLVLS
QYVQPTYAAELLDSGGVGYLLKHRRVEEFMDALVRV----
>A0A853BFW1
VVIAEDLALLRDGLIRLLQ-AG-FVVAAVDNGPDLLAAL-GQRPDVAVVDVRLPPDEGLQAAIRARRTV---GLPILVLS
QHVEQLYARELLSDDTVGYLLKDRDIGQFIDAVRRV----
>A0A7Z1AXC4
LILAEDHVLLLESLRRMLVAEG-HVIASVRDADALLEAV--DQPDVVVTDVRMPPDEGIRAALEVRSRW---EVGLLVLS
QYVEKRYTAELISSDAVGYLLKDRQVGDFLEALERV----
>A0A840PEB5
VIIAEDSTLLREGVARLLT-EG-FVVATAGDARTLLAEV--HRPDVAVVDIRMPPDEGLRAAREIRRDF---GTGVLILS
QYVRVSYTVELLDGGAVGYLLKDRDIAEFAAAVRQV----
>W5WJP4
IVIAEDNALLAEGLVLLLT-SG-HVAALVGSGPEVVPAL-EHRPDVAVVDVRLPPDEGLRAVLAVRERL---GLPVLVLS
QHVEQGCAADLLAGGALGYLLKDRRVQDFLDALERV----
>A0A853BPA8
IIIAEDSVLLRSGMVKLLE-DG-VVAAAVGDAEALLAAV---GVDLCLIDIRMPPEEGIQAAIEIRRRR---GAAVLLLS
QHVVSRYAADLLGGHSVGYLLKDRDIDEFLVTLRRV----
>A0A164EIV9
VAIADDALLLREGIAKVLQGGG-IVVASVGTADELLAVL-GDDLDAAILDIRMPPDEGIVALERIRERG---DLGVLLLS
MYATPEYALRVMGAGSTGYLLKEREPQTLVRAVETV----
>A0A6N4WS54
ALIVEDEALVRELLASIVNREE-FDVKEAGDGEAAWALF---SFDFVVLDLMLPKLDGLSLARRMLEVK---DIRILVIS
SECDDYTLREVTRSGILGFVDKQMSLEVLFAAFNNVS---
>A0A366LPU7
VILAEDSTLLREGLVRLLA-EG-HVRAAVGDAVALLAAV----ADIVVVDVRMPPDEGLRAALEIRRRW---ETSVLVLS
QYVEKRYASELLSAEGVGYLLKDRQVGEFLSALERV----
>A0A7K0BUS3
IVIAEDAVLIRDGLARLLA-GG-HVVAGVGDADALRAAV-EHRPDAAVVDVRMPPDEGLRAAMALRRDH---GTGVLLFS
QYIETRYATELLAGGAVGYLLKERDIDEFVDALRRV----
>A0A7W7Q057
IVIAEDDALLREGLAMLLRAES-LVVATTGNPDDFLAAV--HDPDVAIVDVRMPPDEGIVAAVEARRRK---ELAVLVLS
AYVEQAFATELLAGGGLGYLLKERRVEEFLDALRRV----
>A0A2N3HFK8
ILMIDDHPMIIEGYQNTLQFTE-LID-IANNCDEAIAFM-R---DVLFVDISLPPSSGEDLAEYARTIL---KAKIIILT
MFNESFRIHNIIKNDPEGFLIKSLTSSELASAFQAVL---
>A0A3N1D8L1
VVIAEDSVLLREGLVRLLA-DG-VTVGACGDGDALVALV-EHRPDLAITDVRMPPDEGLRAALAVRP------TPVLVLS
QYVEEQYAAELLGGDAVGYLLKERDVAEFTAAVHEV----
>A0A660L7Y3
IVIAEDSVLLRRGAIRLLE-DG-FVVGECGDAEELLELV--EHPDVAVVDIRMPPDEGLQAAATIRAEL---KIGVLMLS
QYVEERYVSALLEQGAVGYLLKDREVERFTDAIRQV----
>A0A4S8QGA7
IVIAEDDTLLREGLGLVLRGEG-FVVAAVDGPEAFLAAV-EHRPDVAVVDVRMPPDEGIRAAVAARKAH---DLAVLVLS
AYVEESFATDLLAGGAIGYLLKERRVDAFVEAVHRI----
>A0A1G7W6R2
VVLAEDSVLLREGLIWVLGSAG-IVVASVAEADGLLRAV-EHRPELVITDVRMPPDEGLRAALVLRRQW---GLPIVVLS
QYVEERYATQLLSTETIGYLLKDRDVAEFLDALRRV----
>A0A660LE03
VLLADDEVLLSAGLARLLE-DG-IVVATVARADHVLGAV-EHRPDVAITDVQMPPDDGLRAAIEVRRQY---ETAVLVLS
NFLEERYPLDLIGEDAVGYLLKSRDVDSFLDSVRRV----
>A0A7W3J6V7
VMLAEDSALLREGIRSLLT-DG-HVVAAYGTADELLSRL-AERPDVVVVDVRMPPDEGVRAAVQIRERW---EVGILVLS
QYVERQFAQVLLGDGAVGYLLKDRGVDDFLDALDRV----
>D3FE82
VVIGEDQVLMREGLRLVLEGAG-FIDAVAEDARDLVRRV-----DLVVADIRMPPDDGLRAVLQLRSEL---GLPVMVLS
QHMQRRYAVELLRHDDVGYLLKERDLETFIADLHRV----
>A0A1I7J4I7
VVVVEDHDDLREEMLCYLQRPH-WRVLGADSGEALNAWM-----DVVVLDVNLPYEDGFSIAQRLRATQ--PDLGIVMLT
ARTRPSDRSMGYLMGGDVYLTKPTNVVELEAVITNLLRRV
>A0A171DKZ5
VVLAEDGVLLREGLAGLLSRFA-FVVAAVGDAAALRAAV-EHRPDLVITDIRMPPDEGLRAAVELRHAD---DLAVVALS
QYVELSYAADLLDSGAVGYLLKDRDVADFVAALRQV----
>A0A327RMJ5
ILMVDDHPMIIEGYQHTLLATT-LID-IATDCDSALAAI-----NIYFFDISIPESSGEDLAKYVKQTQ---ESKVVILT
MFNEVYRIHSIIRSNPEGFLIKSLTSSELASAFEVIQ---
>A0A0A1DGJ8
IVLAEDHALLRAGLTQLLE-AG-FVVAAVDNLADL-EQA---AAEAAVVDVRMPPDEGLRAAIDVRGRR---GFPVLVLS
QYVEQLYARELLASGEVGYLLKDRDVGEFVEALHRV----
>A0A1S1PJW0
--IAEDSVLLREGLTRLLE-EG-CVTAAVGDGESLLRAV-----QVCVVDVRLPPDEGIRAALVLRRQW---DIAVLVLS
QYVEERYAVDLIAGQAVGYLLKDRDVADFREALHRI----
>A0A6M5J4P4
ILIAEDSVLLRAGLERLLA-DG-HVVGAVDTAEALLREA---APELVVVDVRMPPDEGIRAAVLLRAQL---ELAVLVLS
QYVEERYAAELIAGNTLGYLLKDRDVEEFLAAVADV----
>A0A543N7K5
VLIAEDDVLLRQGLVLLLEMEG-VVAGVADNATTLLELF-EHAPDAAVVDVRLPPDEGLRAAAEIRRRV---DFPVLVLS
AYVEHRYADELLGGGGVGYLLKDRDVAQFTDALTRV----
>A0A2T0TM10
VVLGEDLVLLRDGLIRLLG-AG-FVVEAVDNGPSLLAAM-RHRPDVAVVDVRLPPDEGLRAAIAARKRV---GLPVLVLS
QYVEQLYARELLSDRAVGYLLKDRDVTQFVEAIRRV----
>A0A165YKZ5
FIIADDHPLFRGAMRQTIEKQA-SKIIEAGSLDEVTAAL-QEDVDLILLDLSMPGMRGFSGLMYLRAQY---GVPIVVVS
GTEDPTTIRSAIEFGASGYIPKSLGIDVIQDGVSVVL---
>A0A5M3XI69
VVLAEDLHLLREGLVLLLR-AD-FVVAAVESGPDLLTAL-THRPDVAVVDVRLPPDEGLQAALAARRQI---GLPVLVLS
QHVEQLYARELLADGTIGYLLKDRNAEQFIDAIRRV----
>A0A1T5ICM9
--IAEDSALLREGLRALLA-DG-VVDAAVGDADELLALL---SPDVVVVDVRMPPDEGLRAAVEIRRRW---SVGVLVLS
QYVEGQAARELVTSEGVGYLLKDRRVSELLDALHRV----
>A0A1T3NNU8
MVLADDSALLREGLARLLA-DG-HVVAGVGDGEAMIEAV-AHRPDAVVAD------EGLRAALAVRRRQ---DVGVLVLS
QYSEKRYAVELPTRDDVGYLLKDRHVDDFLDALARV----
>A0A161LMN4
ILIADDQEDVRIGFRLILDSQD-MVVAEAADGRSALEQA-----DVVLTDIRMPRLDGLEVTRLLAAE-----TRVIVVT
TFDLDEYVHAALRDGACGFLLKRSGPALLVEAVRAAMA--
>A0A516X394
VVIGEDDVLLRQGLASVLA-QG-FVAAAVGDADALPTTV-RHSPDLVVTDIRMPPDDGLVAALRVRAEH---DTAVVVLS
QYVQRRYAAELLADHPVGYLLKQRDLDAFLAALRTV----
>E4N124
IVIAEDAVLLRAGLVELLE-RG-HVPAAVGDAAALIRAV-AERPDVVVTDVRMPPDEGLRAALELRGRH---GLPVLVLS
QYVATAYATRLLGEGSLGYLLKDREVTDFTDALERV----
>A0A2P8HA25
VGIVEDDLLCRQAQENILNLST-FLVGSWEDAESAIRAI-----DILLVDINLPGISGIECIRQLKKSC---YTLFLVVT
MSEEDEDVFEALKAGASGYLVKEDGLDAVILGIKE-----
>A0R232
IVIAEDSALLRAGIERILA-DG-HVIAGVPDATNLLNLV-EHRPDLAILDVRMPPDEGIRAAALLRKQN---ESPVLVLS
HYVEERYASDLIASDTFGYLLKDRDVPAFLDAVEVV----
>A0A1Y6BHJ4
LMIMDDDSDILDLAQEMIGDI--CHVEVARTLDEALGIL-----DLLYLDIHMPVMDGLKVLAEIRRLN-LCPPKVYFLS
GTSISSYLVKAQNAGVEGIIEKPLSIDKLLQPLNE-----
>A0A0A0JK02
IVIAEDSALFREGLASLLT-DG-HVVETVGDAVGAVRAA-DHRPDVAILDIRMPPDDGARAAVEIRSRA---EVGVLLLS
QHVEARHSVELVSSGHFGYLLKDRDVDEFVAALDRV----
>A0A6L9XSM7
--IADDAVLLREGIGQILRAGG-IVVASVGSAEELLALT--EALDAVVLDIRMPPDEGLRCLEELRRRG---SVGVLLLS
MYTTAAYAIRAMSVGNTGYLLKDRDADTLVRAVRTV----
>A0A841FXP6
ILIADDQEGIRNAFRLVLDAQD-MVVAEAADGQSALSQA-----DVVLADIRMPGLDGLELTRRLAGPG-E-PLRVIVVT
TFDLDEYVHTALRDGACGYLLKRSGPTLLVEAIRAAMA--
>A0A3N1CP78
VLVAEDLYLLRDGLVRLLE-AG-FVVAAVETGPELLKGL---RPDVSVVDVRLPPDEGLQAALAARKAI---GLPVLVLS
QHVQQLYARELLADGSIGYLLKDRNAAQFVDAVTRV----
>A0A660L600
IVIAEDQALLREGIVALLR-EG-FVVAQAEDGPGLLRVL--HKPDLAIVDVRLPPDEGIRAALEARAKY---GLGVLILS
AYVEPVYTAELLDSGGVGYLLKERDVKAFVAAVENV----
>A0A255G827
LIVAEDFTLLREGLVRLLGGEG-HVVATAADAANLVRAV-RHVPELAIIDIRMPPDEGLRAALEIRQNW---QVAILVLS
QHIERKYAATLLSGDVVGYLLKDRDIPVFLDALEQ-----
>A0A1I5YCZ5
IVIADDDFLLREGVALLLRAED-LVVATTEDPESFLKAV--HEPDVAIVDVRMPPDEGIKAAVEARRRH---GLAVLVLS
AYVEQSFATELLTAGALGYLLKERRVEQFLDALHRV----
>A0A853DFP7
IVIAEDDSLLREGLAALLRAES-LVVATAQDAPSFLDAV-IHRPDVALVDVRMPPDEGIVAAVEARRRQ---GLGVLVLS
AYVEQAFATDLMVAGALGYLLKERRVESFLDALHRV----
>A0A290Q5W1.1
VLTVDDSKTVRIIVKKAFKGYD-CEIIEAANGVEGLAAA-----DLILLDITMPVMDGVEMLTKLKSDPALKGIPVIMLT
AEGGRDNVLKIAKIGVRDYIVKPFKEEVLVEK--------
>A0A660L8D0
IVIGEDQALLRQGIVSLLGTAG-FVVAEAADAPDLLRKV---KPDVAIVDVQMPPDDGLRAALEIRASQ---AVGVLVLS
QYAEERYAVDLIGDNAVGYLLKDRDFAGFAEAVRRV----
>A0A4R2JXN0
VVVAEDLFLIRDALVRMLT-EG-FVVAAVDNGPAL-RKA-DERPDLAVVDVRLPPDEGLQAAIDLRRQR---GFPVLVLS
QYVEQLYARELLADGAVGYLLKDRNTEQFITAVDSV----
>A0A840PBE5
VVIAEDNVLLAEGLQLLLTRAG-LVAATVADEDGFLHAV--HRPDVTIVDVRLPPHEGIRAALAARQTR---DLPVLVLS
QYVEMLYASKLLSDGQVGYLLKDRRVEEFLDALHRV----
>A0A3D9RU97
VLIIDDHPIIADAYKSAFEYIN-IKIAIAVNCDEALKIT--NGIDIVFLDISIPPSSGEDLGVNIRKVL---KCKIIVAT
TFNDNYRIQAILKNNPDGFLIKNVNKEELVTSIKTVM---
>A0A1T4RBR3
VVLAEDLFLLRDGLVRMLE-AG-FIVAAVEDGAEL-ERA-EHRPDVAIVDVRLPPDEGIRAALRVRERV---RLPILVLS
QYVEQIYASELLADGSIGYLLKERDSAQFVEAVRRI----
>A0A853BIL8
LILADDSILLREGLVRLLE-EG-HVAAAVGDAEALLAAV-ADKPDVAVVDVRMPPDEGLRAALRIRELH---DVGVLVLS
QYVEQGYAAELLAGRGVGYLLKDREVEEFLEALERV----
>A0A0Q5EHY2
VAVADDAVLLREGVVQILR-AG-HVVGSFGSAIELVERI-GLQLDAVVLDIRMPPDEGIVALEQLRATG---RAGVLLLS
TYAVPAYAVRALGSGGTGYLLKDRDSGTLVDAVERV----
>A0A840P4E0
LVLAEDGILLREGPAGLLA-RG-FVVAAVGDADALCRTV-EHAPDLVVTDIRMPPDEGLRAAVEPRRRD---SLAVVVLS
QYVQHEYAAELLDSGGVGYLLKDRDVAEFVATLRQV----
>A0A7X1B7G3.1
ILTVDDSKTVRIIVKKSFKGFD-CEITEAQNGVEGLAMA---NPDIILLDITMPVMDGVEMLTKLKSDPALKAIPVIMLT
AEAGRENVMKIAKIGVRDYIVKPFKEDVLVDKV-------
>D3F3G0
VVIAEDLALLRDGMIRLLR-DG-HVVAAVEDGEALVRAV--HKPDIAVCDVRLPPDEGVRAALEARKRV---GTAILIVS
QYVEETYATELLADGQVGYLLKDRDVREFVDAVERV----
>U5EHX4
VVLADDSALLRQGIARLLE-DG-MVAGQASDAMALLRLV-AHRPDVAVIDIRMPPTEGIDAAVAIRRDY---GTAVLLLS
QYIETENVLDLLSGGALGYLLKDRDIDEFVTALRRV----
>A0A2T4UN40
--IADDEVLLRAGIARLLQ-DG-MVVAETGDAEEAVELT-AHTPDVAILDVQMPPDDGLRAAIRIRREH---DTTVLVLS
QFLEEQYPLDLIGDDAVGYLLKTRDVPSFVESVRRV----
>Q0SDG0
VILAEDDVLLREGVASLLTRSG-FVLEQAGDATTLLDLV-ERAPDLVMVDIRMPPTEGLDAARAIRDEF---EVGILVLS
AHADVEHAMELLASGRIGYLLKSRDVDDFIDTLQRI----
>A0A1V0AFG3
VVLAEDSVLLREGLIRLLA-AG-MVVAAVDEAEGLLRAV-EHRPELVVTDVRMPPDEGLRAALVLRRQQ---GLAVLVLS
QYVEERYAAQLLASSAVGYLLKDRDVAEFIDALRRV----
>A0A810NNX5
VVLAEDGVLLREGLSGVLE-RG-FVAAAVGDGEQLLAAV--EDPELVITDIRMPPDEGLQAALALRAAV---SRAVVVLS
QYVQPEYAARLLDSGDIGYLLKDRDIAEFVAALRTV----
>A0A2A9CNJ4
LLVADDAALIRAGLVGLLERAG-HVVAEAADAPELLAQC-DGLPDLVIADVRMPPDDGLHAAVQLRAEY---SLPVLMLS
QYVAPAYASTLLEGGALGYLLKERRVADFLASVELV----
>A0A1S1QY14
VVIAEDSVLLREGLRRLLT-EG-CVVATVGDGPGLVDAI-EHRPDVSVVDVRMPPDEGLRAAITARGRV---GSPVLVLS
QYVEKQYASELLADGVVGYLLKDRDVREFVEAVRRV----
>A0A7X5R027
LAVAEDSLLLREGLVRLFD-EG-FTVGAFGDAVTLIDYL-GELPDVVVTDVRMPPDEGVHAAIEIRRRW---AVGVLLLS
QYVESVYAQELLAAGALGYLLKDRSLDDVQDAIQRI----
>A0A0Q9D6C8
LVIAEDSVILRDGLVALLT-RG-HVVAAVGDGEALVAEV-GELPDVVIIDIRMPPDEGLRAALALRESS---GLGVLLFS
QYVETRFVSDLLTGGAVGYLLKDRDVSEFLDALTRI----
>A0A543KJL7
VILAEDSVLLRDGLVRLLQ-AG-LVVDACPDAETFLAAV-EHRPDIVVVDVRMPPSEGLEAALVVRSEL---ETAVMVLS
QYVEETYATELLAGRPVGYLLKDRDTSEFIEAIRTV----
>A0A7W7RMG8
LILADDSVLLREGLARLLE-EG-HVVAGVGDADALLAAA-DRAPDVAVVDVRMPPDEGLRAALRIREDH---GVGVLVLS
QYVEERYATQLLTGEPVGYVLKDRQVGEFLDALDRV----
>D3F1H1
VVIAEDSVLLREGIARLLE-EG-HVVGQAGDAEDLVRKV-AHRPDIAIVDVRMPPDDGLRAALQLRQQM---ETSVLVLS
QYVEERYAHELIGGGAVGYLLKDRDVDRFVDAVSRV----
>A0A1V0A7U1
VVIAEDSVLLRAGLARLLA-DG-VTVAAVGDGPALVAAV--HEPDLAIVDVRMPPDEGLRAALRVRAAR---GFPILVLS
QYVEERYAGDLIGP-AVGYLLKERDVAEFLDAVRQV----
>A0A7K0BQS5
VILAEDSTLLREGLVRLLA-EG-HVLAAVADAGALVAAV-ADEPDVVVADVRMPPDEGLRAALEIRRRH---SVRVLVLS
QYVEKKYATELMSADVVGYLLKDRQVGDFLDALERV----
>A0A543I9M5
VVIAEDAVILRDGLAHLLGLRG-HVVAGVGDAEALRAAV-EHRPDVAVIDIRMPPDEGLRAAIELRREL---GTGVLLFS
QYVETRYAAELLGSSPVGYLLKERDLDDFVDALTRV----
>A0A432W6K7
VLICDDSALARKMLARALPTWS-INLSFASSGEEALTLV-----DLLLLDLNMPGLNGYQVLEQIQNQD-L-PVLSIVIS
GDVQPDARTRAKQKGALDFIRKPIEAQQLEQVLRE-----
>A0A011AKW5
IVIAEDSVLLRAGLVTLLAGAG-IVVAEVGDDEGLLRAV--HRPDLALVDVRMPPDEGVRAALALKARW---DVAVLLLS
QYVEERYAADLLAGHTLGYLLKDRDVDEFIEALRRV----
>A0A7W7RP48
VVLAEDGVLLREGLAGLLS-RG-FVVAAVGDAEAMSAAV-EHLPDLVVADIRMPPDEGLRAAVELRSAY---ELAVVVLS
QYVEQSYAYDLLDSGAVGYLLKDRDVEEFAATLRQV----
>C6WN06
IVIAEDDSLLREGLALLLRAEG-LVVATADRPEPFLAAV-EHLPDVAIVDVRMPPDEGVRAAVEARRRR---GLAVLVLS
AYVERAFADDLLAQGGLGYLLKERRVEEFMVALRRV----
>A0A841BF09
LILADDSVLLREGLSRLLE-DG-HVVAAVGDAPALLAAV-AHRPDLAVIDVRMPPDEGLRAALEIRERH---GTGVLVLS
QYVEKTYAATLLAGGGLGYLLKDREVGDFLGSIERV----
>A0A5M3Y035
VVLAEDDALLREGLVTLLER-G-HVAAAVRDAPALRAAV---TPDALVTDVRMPPDDGLRAAVELRAEH---GLPVLVLS
QYVQHTYAAELLNSGDVGYLLKDRNAREFAEALVRV----
>A0A6N7ECY9
VVLGEDSVLLREGLVRLLA-EG-CVVAAVGDGEALVAEA-RHRPDVVVADVRMPPSEGLRAAAEIRTEL---GTAVLVLS
QYVEESYAEDLLASGDLGYLLKDRSLAELSDALERVV---
>A0A1H1C6W0
VVIAEDLALLRDGLVRLLT-AG-FVVEAVDNAPMLLNAV--HRPDVAVIDVRLPPDEGLRAALEARRRL---GLPVLILS
QYVEQLYARELLSDRSVGYLLKDRDVEQFVDAVRRV----
>A0A1B2HZB0
LVIVDDHPVVRDGLRGMLASPS-FVIGEAASGDEAVAVV-----DVVLMDLRMPGSDGLSAIERLRDH-----CRILVLT
TYDTDRDVLPAIKAGATGYLLKDTPRDELHRAIVAA----
>A0A7W3LIF8
VVIAEDSALLREGLRQILE-RG-HVVA-VEDAEALVAAV-DRGPDAVVTDVRMPPDEGLRAALALRGER---GLPVLVLS
QYVEHSYAADLLETGGVGYLLKDREVAEFVDALERV----
>A0A5S5C4L0
VLIIDDHPLITDAYKSAFNYYS-FSIVTAQDCDSAFKLI--KNLEIVFLDIKLPPSSGEDLGLRINKML---DTKIIVST
TFNDNYRVHSIFKNNPDGFLIKNITPKELIEAIDTIL---
>A0A6C7E1N7
VVVADDSLLIRQGVVALFSIID-VVVAECDDLPTLLDAV-EHRPDVVLTDVCMPPDEGIQAAATIRADH---GTGVLVLS
QYAEAENVLALFDNGSVGYLLKERDPDELGRAIRSV----
>A0A5A7S7V3
IIIAEDSVILRDGLAQLLI-DG-NVVAMVGDAVDLG----EHRPDVAVVDVRMPPDEGLVAAIELRRKY---DMGVLVFS
QWVETRYAAELLAGNAVGYLLKDRDVSEFVDALTRV----
>A0A432W7P8.1
VLLVDDSMTSRHYLARVLRSLGVENISEAENGTDAIQHL-----DLIVTDYHMPVMNGQEFAETVRMQPGQEHVPILMVS
ARADELQLEQIEQSGVNALTDKPFEPETLRNLLARLLD--
>A0A372GQ49
--LADDAVLPREGLVALLDR-G-HVVASVGDSATLAAAV-EHRPDVVITDVRMPPDEGLRTAVALRAER---GLPVLVLS
QYVATAYAAKLLESDSVGYLLKDRDVGDFVEGVERV----
>A0A842HEQ2
AYIIEDEALLRELVQTFISSFQ-MIVGSCGDGAVAMREI-----DLILADIRVPAISGLEALYLIKREH---ASKVILFT
GAATPENVRIARDGQVDGFIEKGEGLEEFQRAIEALS---
>A0A2V1HUK8
VLLAEDSVLLREGLVRVLA-EG-FTVAAVGDATELLIAS---QPDVAVLDVRMPPDEGVKAALRLRRTH---RLGILLLS
QYVEGAYARELLESGTVGYLLKDRSLDELRDAIERV----
>F0R9Y0
ILAVDDHQLILKGYQYTFADIK-YILTTANSYQEAKKII----FDVAFLDIQIPDKTGEHLGMLLREIS---KTKIIFQS
SFSDSLRISNIFSSNPDGYIVKTVNEEVIEKALDNV----
>A0A5D0NBS5
VVLAEDDVLLRAGLASLLQRSG-FVVGEAGDGPRLLSLV-----DMVVADIRMPPTEGLDAAQVIRRER---ETAILMLS
AHAEVDHAMELIASGAIGYLLKSRDVAELLDALARI----
>A0A7W8Z7Y7
VILAEDSALLREGLARLLA-EG-HVQAAVGDAAALLAAV-ERRPDIVVADVRMPPDEGLRAALEIRRRW---GTPVLMLS
QYVERKYAAELMGGDVVGYLLKDREVSDFLDALERV----
>A0A410P3T6.1
ILIVEDEDKVRKLHAELLESEG-YAVVSVSDAVQASEIL-----DIILLDINLPHVYGSVLFDLMQVFH--KSIKVIVTS
VYPV-EEQREIM-KDAAEYYDKAQGVDILLEKIKKVA---
>A0A5B2XIJ0
VVLGEDLVLLRDGLIRLLN-AG-FVVEAVDNGPGLLRAL-THRPDVAVVDVRLPPDEGIRAAIEARAQV---GLPILVLS
QYVEQLYARELLSDRAVGYLLKDRDVTQFVEAVRRV----
>D1A684
VVLAEDGVLLREGLTGLLD-RG-FVVAAVGDAEALTAAV-EHSPDLVITDIRMPPDEGLRAAVELRRAD---SLAVVALS
QYVELSYAADLLDSGDVGYLLKDRDVADFAATLRRV----
>A0A0P7BV32
VIIIDDDAIVRESVRMFLEAQD-IVIQCFGRAEDYLAEL-----HILLLDIGLPGLGGLEAIPEIKQIA---DPDIIMLS
TYEEEDKILKALSLGATSYISKRAGLKAILEGIQIVQ---
>A0A5B2XIG8
--IAEDSVLLRAGVQRLLA-DG-ITVAAVEDGDSLLDAI-EHRPDLAVVDVRMPPDEGLRASIEARKRI---NFPVLVLS
QYVEERYAVELLAGGAVGYLLKERDVAEFVDAVRRV----
>A0A261CZV3
VVIGEDHALLRDGLTRILA-AH-HVVAAVDNATELVALT--ETVDVAVLDVRMPPDEGLRAAIKIRGRR---GFPVLVLS
QYVEQLYARELLESGEVGYLLKDRNVAGFIDAVRQV----
>A0A1H3QKF1
VVVADDSVLLREGLVRVLA-EG-VVVGAYGDGDSLLAAL-ETVPDLAVLDVRMPPDEGVRAAIRARELR---ALGILLLS
QYVEVTYAQELLASGAIGYLLKDRSLTELDDAVRRIA---
>A0A2C8ZWS1
VVVADDSVLLREGLVRVLD-EG-FVVGSYGNAIDLLTEL-----DVAILDVRMPPDEGVRAAIAARGLR---GLGILLLS
QYVEVAYAQELLSSGKIGYLLKDRSLDELKDAVQRI----
>A0A0A1DN18
AVLAEDQALLRVGLTRILE-SG-IVVEAVDNAPSLARAL--DDIDIAVLDVRLPPTEGLLAATTLRAAR---AFPVLVLS
QWVEPLYARDLLAGGEVGYLLKDRDVDAFLAAVRQV----
>H6RX93
LVLADDNYLVREGMRRLLDEGE-VTVGTAASAPALLLRV-----DVVLTDIRMPPTDGITAALQLRAEH---DVGVVVLS
QHADASYASALFAQGTLAYLLKDRDREELIRALEAV----
>A0A848RZT8
IVIGEDSALFREGLAALLESAG-HIVGRASTGPTAVGQV-----DIVVLDIRMPDDEGIAAALEIRAWN---PTPVMLLS
QHIETRRTLELVTSGGIGYLLKDRDVDEFLLALERV----
>A0A6V8KY62
VVVADDAALMREGLSALLALAD-LVVATVADAHALLDAV-----DAVVVDIRMPPTEGLVAAERIRSEH---ATAVLVLS
MHIEPECALALTRSSGIGYLLKERDVQQIVSALHQI----
>A0A810KXP3
VVVADDSVLLREGIVRLVT-EG-HVVAAVGDGPSLVDAI-EHRPDVSIVDVRMPPDEGLRAAIQARKNV---GTPILVLS
QYVEVSYADDLLADRVVGYLLKDRDVDEFLDGLVRV----
>A0A4S4FJ09
IVIAEDTVLLREGIAGLLE-DG-HIVGRCGDATMLLALT-EHEPDLVITDIRMPPDEGARAAVEVRRRH---EIGILVLS
QHLEAEFAVDLVTSGGFGYLLKDRDVDAFLDAVKRV----
>A0A4R1RR49
ILMIDDHPMIIEGYQNTLLFTQ-LID-IANNCDEAIAFM-KQNLNVLFVDISLPPSSGEDLAAYARKVL---HAKIIILT
MFNESFRIHNIIKTDPEGFLIKSLTSSELASAFQAVL---
>A0A543I4D1
IAVAEDSLLLREGLTRLFA-EG-FTVGAYGDAVALLSFL-DDIPDVVVTDVRMPPDEGVHAAITMRARW---RLGVLLLS
QYVESVYAQELLAAGALGYLLKDRSLDEVRDAIERI----
>A0A7K3WBG4
IVLVDDHKLFSRGLALLLPPVR-VVVGTTDDASAAAALV-----DLALVDLHMPPPGGIRAIAAIRRAA---VARVVALS
GQADEDTALEALHAGAEAFLPKTSDPELLVPPLLAVL---
>D3Q747
VVIVEDDALLRRGLTLLLESEG-FVAASTTTAEEFLEAV-RERPDIAVVDVRLPPDEGLRAAVEARRRH---GLPVLVLS
AHVEHDYATQLLSDGDVGYLLKERKVEEFLDAIRRV----
>A0A7W3PDS4
VVLAEDTGILRDGLVSLLE-RG-H-VTAVADGESLEREV-ESLPDVVVADIRMPPDEGLRAVLALRERF---GLPVLLFS
QYVETRYAAALLQGDPVGYLLKDRDVGEFAQALVRV----
>A0A1J7BW17
AVIAEDSLLLRIGVVKVLQSAG-IVVAEEDDAEGLLRAV-EHRPELAVVDVRMPPDEGVRAALVIRRQF---GTAVLLLS
QYVEGRYAADLLTEYQIGYLLKQRDVAEFVDAVRRV----
>A0A0A0JK36
VVIAEDQVLLRDGVTRLLT-DG-HVVAQVGDANVLVDEV--HRPDLLIADIRMPPDDGARAVLFLRRRF---RLAVVMLT
ERVDPGLAAQLTDGRVFGYLLKDRDTNDFLASLDAV----
>A0A1T5IJ73
IVIAEDSTIVREGLVALLT-GG-IVVAAVGDGVAAVEAT---RPDVLVTDVRMPPDEGLRVALEVTDKA---DVGVLVFS
QYVETRYARELFAAGRVGYLLKDRDVAAFVDALRSI----
>A0A7Z0I2G5
ALTADDDEFFRLALRVVLTEKH-IEVLETGSLDDAIEAM-NEAVRFAFFDLNMEGLDTFSGIRATREAF---YVRVAVVS
ASRDRWDVLRALDAGAHGFVPKGDGVKQMEEAINLIV---
>A0A7X0KXQ5
IVIAEDSVLLREGLAMLLD-AG-HVVAAAGSGPDVLPAL-EHRPDAAVLDVRLPPDEGLRAAIEARRRL---GLPVLVLS
QYVEQTYAAELLAGGAVGYLLKDRRVDEFLDALDRV----
>A0A7S7SMW5
ILIAEDHLIARVGISTIVAMQD-MVVAEALNGTHAVQLH-----DITLMDIRMPGMTGFEAMSSIRSEW---NARFVALS
TYGGDEDIRRALQCGAQAYLTKEVLHDELLKAIRAVH---
>A0A543CU92
IVIAEDDPLLREGVALLLRAES-LVVATTDGPDAFLAAV-----DVAIVDVRMPPDEGIVAAVEARRRQ---GLAVLVLS
AYVEQAFANELLIGGALGYLLKERRVEQFLDALHRV----
>A0A7D3VTW2
VVLAEDGVLLREGLVGLLG-KG-FVVAAVEDADALKAAV-EHAPDLVVTDIRMPPDEGLRAAVELRKAH---GLAVVALS
QYVELSYSADLLDSGGVGYLLKDRDVEEFVAALRRV----
>A0A010ZS56
--LAEDSALLRVGLERLVT-DG-HVVASVGTADELLVAV-RDRPDVVVVDVRMPPDEGLRAALRIRAEW---DVGVLVLS
QYVEKRYATELLGRTAIGYLLKDRRVEEFLDALARV----
>A0A1Q9LM99
VVLAEDLPLLREGLTHMLT-AG-FVVEAVATGEDLAEAL-RHRPDLAIVDVRLPPDEGLRAALAARRET---GLPVLVLS
QHVEQLYARELLADGDIGYLLKDRGGDQFVDALHRV----
>A0A3A4AL62
LILADDAVLLREGLARLLEHAG-HVVAAVGDAPALVAAV-GNRPDVAIVDVRMPPDDGLRAALEIRERW---EVGVLVLS
QYVEKTYAAALLGGTPLGYLLKDREVAEFLDALERV----
>A0A1I0Q673
LLLADDHRIVLDGLEFLLSSDI-FVVCTAENGAQVINLL-----DLVIMDINMPEMDGITCAKQLRKDY---ELKIIILT
QYSQKTFIQEVAKI-VDGCMLKNNTGKQLSTAIHRIM---
>A0A420XUK2
VVLAEDNALLRQGLTRLVAAAD-LLVGTATDIDSLFALV--HDPDVVISDIRMPPDEGIRAAQRLRAER---RVGVVLLS
AHAEAAYALRLLEGGSRAYLLKERGVSELADAVRTVA---
>A0A1G7U5L8
VLVADDHPVVRQGLRTFLGLQD-IIVGEAADGAEAVALT-----DVLLLDLKMPVLDGLGALNALNGQA--GGTRVLVLT
SMSDSGDVAPAMRAGAAGFLYKDVEPQALVQAIRAVH---
>A0A1F1KK28
IFLVDDQSLVRAGFRMVLDAQD-MVVGEAPDGQSAVDQL-----DVVLMDIRMPRMDGIEATRVLLGRD-D-DPKVVVLT
TFDMDEYAYAALEAGASGFLLKDAGPEELLTAIRAVA---
>A0A239VFD5
LLLADDQALVRAGFRMVLDAQD-MVVGEVGDGAAAVAAV-----DVVLMDIRMPVLDGVGATRRIVESG---ATKVLVLT
TFDLDEYVHAALHAGASGFLLKDAGPAELLAAIRAVF---
>M9RPI7
ILIADDHDMLRDILVQFLENEG-FTV-GVRTFDEAAVRI--Y--DLILLDYNMHGMNGLDGLKAAIAFG--EGHRVALMS
GEANKQIAEDALEAGAAGFIPKSLPAKSLINAIKF-----
>A0A2N7QMH5
VCLVDDQNLVRQGVRSLLDLAD-IVVAECADGAQAVQDI-----DVVLLDLRMPNMSGLEVLQALSARN---LPPTIILT
TFDDDQLVLQGLKAGARGYLLKDVSLEQLVEAVRTVS---
>A0A6L3V765
IVIAEDVEMLLGVLGSHLNLED-MVVGQARNGEEALALV-----DVCIMDIDMSEMSRLETVDAFMLT----GCKVIILT
TFARTGYFEKALKAGVKGYLLKDSPSEELISSIRRIM---
>A0A0N1D5C5
VALVDDQALFRAGIKMLVGSQD-LFVGEASNGDEGVAMV-----DVVLMDIRMPVMDGIAATTAVLAQA-R-PPRIIVLT
TFDLDEAATRAIRGGASGFVLKDADPEFLLAAIRTVH---
>D2AZC6
VMVVDDHPMWRDAVARDLENAM-YVVAAVGEGRQALRVA-----DVVILDLRLPDLPGVEVARGLAASS--HPPRVLVLS
ASGEHEDVLEAVKAGASGYLVKSASREEFLDAVRRTA---
>I8AKD9
VLFADDHEMVRIGISAYLSAQD-IVIGEAENGQQAIALA-----DVILMDLVMKEMDGIEATKQIMQQW---QAKIIIVT
SFLDDEKVYPALEAGALSYLLKTSKASEIADAVRAAY---
>A0A3S4VU94
VGLVDDQELVRSGFAMVIDSQD-MTVMEASHGQQALDRL-----DVVLMDIRMQGMDGLEATERITQAN-G-RPKVIILT
TFDLDEYVMRAIRGGASGFLLKDAPPDQMLESIRTVH---
>K6X8S6
ILLADDHPNNRELISILLKRMN-ITVIEVENGKQVLETV-Q-KFDLILLDIHMPQMDGTEALKQIRAAG--NHTPVIALT
ANNMKHEIEHYMRLGFSDHLSKPISRQDFISKLS------
>A0A519JJE3
VGIADDHIIVRSGLRDYFSDQD-IVVGEASDGRAAIDLV-M---DVLVLDIAMPGHSGVDAIGMVRAKA---QVGVLMLS
SHPVDTYALKLLRLGAHGYLDKQCDPEEILQAVRSI----
>A0A1B3XIY0
VLIADDQSLIREGLAALLNLRE-LVIGLASNGMEAYEIS-----DIVLMDIRMPGINGVEGTRLITSQL---NTKVLVLT
TFQDSELIFSALEEGASGYLLKDMSADMISNAIKTVQ---
>A0A4R2L9C2
VMLVDDHELIRIALAAVLERDD-IIVATAADGEEALRLA-----DVVLVDVDMPGMGGLEATRRLATLA---APKVIALS
VHEQPPYPQRMLEAGAVGYLPKGGSADEVVAAVRAVA---
>A0A4P6JTV9
LVIADDHPVVREGLQKMLGNQD-FIVGEASTGAEAVKLV-----DVVLMDLRMPDLDGAAATAKIRALE---KTSVLILT
TYESSVDILHAIEAGATGYLLKDAKKEELFSAIRTVA---
>A0A0U4DYL7
VLFADDHEMVRIGVTAYLSAQD-IVTAEADDGGEAVRLA-----DIVLMDLVMKEMDGIEATKQIIEQW---EAKIIVVT
SFIDDEKVYPALEAGAVSYMLKTSKASEIAKAIRKTH---
>C6WIW3
VLVVDDQEMVREGFSALLDAQD-IVVGAAGDGAEGVAKV-----DVVLMDVRMPGVDGIEATGMLADDP-----RVLVLT
TFDLDDYVYEALRAGASGFLLKHAPARELLDAVRVVA---
>A0A6C7EHE8
VVIADDQSIIRAGLATILDAQD-IVVGQAADGREAIDLA-----DVCLFDITMPDVDGITATRQIAGPD-V-PIAVVIVT
TFDTDENVYGALQAGARGFLLKDAPPDQLAAALRAAT---
>A0A010YM50
LLLADDHPVVRDGLRGMFDSVD-IVVGEASDGEQAVLQA-----DVVVMDLRMPGGGGVEAIRELRHRG---AARVLVLT
TFDEDADVLDAVAAGATGYLLKDAPGDELLRAVRSAH---
>C3KRE9
IVIVDDHLIVLDALCLLIAAED-WVVAKCRTAAEAIEFV-----DVVVLDLRMPEMSGLDLVRRLHGDR---ELICVILT
ADISDEELAEAMRNGVRGVVLKEQAPSALIECIRSVM---
>A0A0X8HCK3
VLIVDDHHLVRTSLARLLDEED-IVVGEAASGEEAITLS-----DVVLMDLRMPGIGGLEATRKIMRNS---DIRVLALT
GFMEDNFAQRLLEAGAGGFISKDTQVPDMVDAIRSVF---
>A0A5C6C9K3
VLIADDHQILAEGVRGLLEA-E-FVIGVVADGRELVAAA-----AVIVADVTMPLLNGIEAAVQLRDAG---TAKVVFLT
MHRDVAYARRALDAGASGYVLKHSVTSELLTAIREAL---
>A0A0L6JJQ9
VVIADDHLIVLNGIKRILECDE-IIVACAQNGTLAYNAC-----DIVLLDLVMPLCDGIEAAKMIKSLD---DIKILILT
SIPDSTKVIEAVKIGINGYILKDSAPEDLIFSVKNA----
>A0A841TVT6
VLLADDQELILESLHIVLSMED-LIVGLAKNGEEALQGC-----DIVLMDVNMPVMDGVAATALIKERI---ATKIVMLT
SYKEVEYVVSALSYGAEGYLLKAIHPRDLAAGIRVVQ---
>A0A4Q7DDF9
VALIDDHEIVVRGFASLFATLE-IVVATVATVTELLSEV-ETPIDLVILDLRLADGTVTGNVDRLRAT----GVAVLAFT
GGDDAQLMRAAARSGVLGVVRKSEPTGVLLDAVTRAA---
>A0A1T3NNN7
LVLVEDEAMLRGALGQLLDLED-LVVAQAADGTAAIAEA-----DVVVMDLEMPGPDGLEAAGRILAGR---DTRIVLVT
RHARPGVLTRALRAGVRGFVPKSRPAAHLAQVIRDVH---
>Q55919
VLIADDHAIFRQGLATIINRDD-MVIAQAENGEQAIALF-----DVTLMDLRMPEVEGVAAISAICAIV---FARIIVLT
TYDSDEDIYRGLQAGAKGYLLKETEPDELLNAIRTVH---
>A0A1H7VF07
IGIIEDNHFQLNNYKEFLEDFE-CVVFACKSMEEFKALP---DVKVILLDISLPGESGIQGMQELKQTY---EAKIIVLS
GHDGKQYVIESIKKGASGYIIKTSRLMEIYHSILTV----
>A0A512RSG2
VAIADDHKIFRRGVIDTLTPFN-IVVFEAEDGEHLLEIM-----DVILMDLKMPKMDGVQATIKVKEKY---DVKVIILT
MYEDDNFIVHLVENGANAYLLKNSEPEEIYEAICTT----
>A0A127EQQ8
VLIIDDHPIVLQGCRRILEDAR-VTVLEARDAVSGYRSY-----DVVVIDLAMQGLGGLALIRRIKSRN---RARILVFS
MHSDPTIVARALEAGATGYVIKDTSSEEFVEAFEKVR---
>H5Y2H8
ILLADDHAVLRAGLKVLLNAED-LVIGEAADGEEAIAQV-----DLLLLDLTMPKLNGVECIETLVKKH---ELKILVLT
MHDDEEYLKAVLRVGAKGYVLKKAADVELLSAIRTVA---
>A0A5M3W1Y0
VLVCEDQALVRAGYVTIFDAQD-MVVGEAADGRAAVEAA-----DVIVMDIRMPVLDGIEATRRLAGPG-A-PAKILVVT
TFNVDEYVYEALRAGASGFLLKDAHPAELINGVRTIA---
>D3PZI2
VVVVDDEPMVCAHLRTILGSAD-IVIDTALDGAAGVEAV-----DVVLMDLRMPGVDGLTAIERIAKL----PPKVVALT
TFDADHYVLRALRAGAMGFLVKSTPPEDLIGLVRVAA---
>A0A6V8LBX4
VLVVDDQPVVRAGFAAIIDAED-LVVGTAADGAAAVEES-----DVVVMDIRMPGMDGLTATRLLTGAP---PPRVLVLT
TFDLDAYVFEALRVGASGFLLKDANPDDLLAAIRVVA---
>A0A510X824
LLVADDHPLFREAISGVIAAGE-AEVLEAASLTEALRLA--EALDLVLLDLGLPDADGLSGLARLREAA---ELAVVIVS
AEQQRATVLEALELGAVGYIPKSTPRETLIDALRQVL---
>C8X7N1
ILVADDHSVVREGLKAVLSRHD-LVVAEAVDGIQAVELA-----DLAILDVAMPRMTGLQAAREINRRA---DLPILMLS
MYDREEYFFEAISAGAAGYVLKRQADQDIVEACRAAL---
>A0A1H7RQN3
VLVVDDHALFRRGLEIVLAQED-IVVGEAGDGAEAVEKA-----DIILMDVRMPRRGGIEACTAIKEVA---STKIIMLT
ISDEEADLYEAIKAGATGYLLKEISTDEVATAIRAVA---
>A0A250IQW0
VFVVEDQPTLLRNLLKVLSAFE-LVVGSAQAGEEAVEAV-----ELVLLDLELPDMNGIEVTRRVKRRA---GVEVLILT
SFEDEQKVYEAIQAGASGYLVKRVGPEKIRSGIREVM---
>A0A0N9HWP3
VLLADDQAMIRSGLRLLLEDED-IVIAEASDGVEAVELA-----DVCLVDIRMPRLDGIEVTRALAGPG-P-PLRVVVVT
TFDADEYVYGALHGGAVGFILKDAGPALLAEAVRAA----
>A0A1R1SCU6
VFLLDDHEVVRRGLRDLLDAED-LVVGEAADAREAIARA-----RVAVLDARLDDGEGIEACRALRARL---RLACLMLT
SFDDDEALLDAVMAGAAGYVLKQINGSALVSAVRTVA---
>A0A1J7BI04
VLVADDERLVRTGLRAILDAED-IVVGEAATGAEAVAAV--ASVDVVLMDVRMPELDGIRATELVAASG----AKVVVVT
TFENDDYVYEALRAGASGFLLKRARPEEMVQAVRVVA---
>A0A2X4TF48
ILLVDDHEIIVNGIMNALLPWH-FKVEHVKNGLEVYNAC-----DILILDLILPGINGLDIIPQLHQRW--PAMNILVYT
AYQQEHMTIKTLAAGANGYVLKSSSQQVLLAALQTVA---
>A0A063Y578
ILLVDDQNLIREGIKSLVQLRD-MVVAEADDGTEVISLI-----DVLLLDLQMPCVNGQDVLRQMQNRN---NTPVLILT
TFDNHNLVLECIKLGAKGYLRKDVSFKALTNAILSLA---
>A0A4R4DPR1
ILVVDDHPLFRDALRGAVAAVD-GEVAEADGLEAACRVL-RRGTDLVLLDLSMPGVSGFEGLVTLRSRF---RVPVIVIS
GLDDPRVVQEAIRLGAAGFVPKSFDRPLLAGALQAVL---
>B9XDJ3
IAVVDDDDEIRESFVFLLNQEG-FRVSQYRTAEAAMVGV-----NVLLMDINLPAMSGIECVRKLKATM---GLLVVMLT
VYEDTEKIFQSLAAGACGYLLKRTSRGELSQAIKQVY---
>A0A2T1M3T2
IIVIEDHELTRIGLIGALQRRG-IVVGEASNGIQGLRLL-----DVALVDIGLPDIDGIELVRRFKAGV--PVIKILMLT
MHRSQDSVLAAFAAGADSYCMKDVSVDKLADAIRLT----
>A0A1V9FHX5
VFITDDHELYLEGLVLLLNKQG-IVIGSAFTGESLLSQL-----DILLLDVHLPDIGEEELLLKIREIQ---ALKILYLT
IMRGTRYIHKLLKYDIQGYLLKNTNIAELTKALETVS---
>A0A6I2F5Q8
LLVADDEHLIRGALVALLNLED-IVVATAENGLVAVEQA-----DVCLLDLEMPEADGIEAATRILQAV----TRVVIVT
RHARPGVLRRALATKVSGFVPKSTPAEELAHVIRDVA---
>A0A7X6DQZ9
--IADDHTIVRQGMKKLLETYE-LIVGESQDGEETVEIA-----DLIIMDISMPGLNGLEATREIKKRL---EIKILILT
MHAEKEYIFKILQSGASGYLLKGSPIEELVSAIHAV----
>A0A7X9MX03
ILLADDHEMVRIGVSAYLQAQD-MVVAEAVNGLEAVELA-----DIILMDMVMPIMNGAEATREIIKKW---EAKVMVVT
SFIDDDKVYPALEAGAISYLLKTSKASHIADSIRKTL---
>A0A7Y9L0Z1
ILSVDDHPMFREGIASVIADED-MLLEEATNGVQAVEAY-----DVTLMDIQMPDMNGIDATIAIRKEF---NARIVVLT
TYEGDVLAQRAIAAGAAGYLLKSMLRKELLATIRAVH---
>A0A7W8Z759
VLVADDQELVRTGFQMILDAQD-IVVAAVADGAAAVEQA-----DVCLLDIRMPRLDGLEVTKILAGPG-P-PMRVVIVT
TFDLDEYVYGALRAGACGFLLKDSGPTLLIEAVRAAA---
>A0A4Q4BW94
LLIADDQAMVRGALAALLDLED-LVVGQVGRGDEVVDAC-----EVVLMDVEMPGMDGIAASAALRRAM---EVRVLVVT
TFGRPGFLRRAMQAGVQGFVVKDTPATQLADAVRRVN---
>A0A222VQJ1
VLLVDDQHLVRAGLRMLCGATD-IVVGEADNGHQATTLV-----DVVLMDLRMPGVDGITATARILASR---STRVLVLT
TFDDDEHLYPALAAGAHGFLAKDAAPEEVLDAVRRVA---
>A0A7K1Y7B0
VLIAEDHESANISVRKTLEDFG-IKTDYVFFCDDALKRL----EELLITDLSFEEGTGQNLIAAARKHQ---GLKILVFS
AENKAGVIEPLFTEGINGYVRKARDAQELKDALEKIF---
>A0A6I2MKU0
LLIADDHRMFREGLISLLKEED-IIMGEASTGKEILELL-----DILLLDIEMPDMDGFEVLRTLKKRG---NIKVLALT
MHKTAEFIKNIIKAGADGYLQKDTGKETLIQAIAQLHE--
>A0A7K1L2T6
VLIADDQQMVRTGFRMIVDSQD-MVVGEAADGAEAVALA-----DVCLFDIRMPRMDGLEATRLLAGPS-A-PLHVVIVT
TFDMDEYVYGALRGGAAGFLLKDSGPALLVEAVRAAA---
>A0A2T4Z761
VLLVDDHPMVLKGLRLFLQTQD-MIVGEASNGEGALQAV-----DVVLMDLSMPVMDGVEATRRIKADH---EVKVIVLT
SFSDRDHVLPAIQAGAAGYQLKEIDADALAMTIRAAH---
>A0A6I3SMG1
ILLVEDNLVNQRLARALLERLG-LTVHAVSNGLEAISAV-----ALIFMDCHMPEMDGFETTAIIRDWESERHVPIIAIT
ALAMQGDREKCLNAGMDDYISKPIDPEKLISLLKHW----
>A0A3B7MTB3
VAVADDHTLMRKALARLISTFN-YILFEADNGSDVKDKI--IIPDILLLDVNMPGMDGYETVKWLFKNH---HIKVLALS
MSSDESTIIRMLRLGAKGYIMKNTEPEELKMALDSVMEK-
>A0A069PPB0
ILLIDDHTLFRSGVRALLQRQD-FVVDDAADGIEGIKRA-----DVVLLDLHMPGLSGIETLQLLKQDL---DTAVIMLT
VSENVDELTRSLGEGACGYLLKNIEADTLSSAIRRAL---
>A0A5B8CVS7
--LVDDHAVVRMGFKMLLESDD-IVIAEAESGEAAIKAY-----QVVVMDITMPGIGGMEAIERILAKD---HARILVLS
AHEDSVHPKRVLNAGAMGYVTKRSAAEELIKAIRSVA---
>A0A853DEW8
VVLVDDHAIVRHGLRAVLSRED-LVVGEAATPDEARAVI-----DIVLLDLKLSTAEGLVLCEQLTAAY---RIGVLVLT
TFIDDALVLQAVRVGARGYVVKDVDTSALLRAIRDV----
>A0A1S2DDS2
VLVADDHHLVRTSIARVLDSED-IVIAEADSGESALESC-----DIAMIDIRMPGIGGLETILKLLKTQ---GIRIIALT
GQVDEGTAQRLINAGVTGFISKGTELDLMIDAVRRIA---
>A1VTB5
ILLVDDHAVVRTGYRRLLGAEG-LVVGEAARADEANALV-----DVALVDLSLRGSSGIEAIRGMLARR---VLRVLVLS
MHEDAGHITQALRSGAHGYLTKHCEPEEVIDGIRRIA---
>A0A326U479
IVLADDHPIVREGLRAVLETQD-LVVAECSRGDEVLRTA-----DIILLDLEMPVMDGVETIRRLRQAP---NFKILVFT
AFDNDERIIAAIQAGADGYLLKGSPRDEIFKAIHLAM---
>A0A1H5N5X0
VLLVDDQSLLRMGFRMVLEAED-LVAGEAGDGATGTRMA-----DVVLMDVRMPGTNGIEATAAIVADR---DTRVIILT
TFDLDEYAFAGLRAGASGFLLKDTEPSELVAAIRTVH---
>K6DBD0
ILLVEDEQSVLGVIKAYLEKEG-YLVHSADTGLRGIDLF-----DLVILDLMLPDISGEEVCKIFRQTS---DVHIFMLT
AKGSLNDRIEGLRIGADEYLIKPFSPRELTARVNALFRRL
>A0A2W7JW07
IVIAEDHQSLIDGVCLLFEHEN-YIVGMANDGEKLIEIV-----EIVLTDIRMPKIDGITATKIIKKKF---NIKVITFT
MFDQQEAIQQMINAGASGYILKNSGLSDVKNAISKVM---
>A0A2T1C1Z7
ILIVDDSKTVREILRMTLQGAG-YRVLIAENGEQALQYC---EIKLTICDIEMPKVNGFEFLVYRRQQAEWRKIPVVMLT
FCSTDREKNLAMQLGAAAYITKPYLKDDLLATIKGILA--
>A0A848GA32
VLLVDDHAIVREGYRRLLETRD-LVVGEAASAREALEQF-----DVMVLDLGLPDMGGVELIRRLLQRD---AARILVFT
MHREPLFATQALRAGALGYVTKSSPPDELLKAVYQVA---
>A0A4R7NZH4
ILLIDDHALVRAGYKYLLHCTH-LVVAEASTAVAGYRRF--GGVDVTVLDLSLPGAGGLEILRRMRCRQ---DARVLVVS
MHDEPAMVERAIGLGAAGYLCKRSNPEMLVEAVTAVA---
>W9H4W5
ILLADDHNMVRDALKSYIERLS-AEIVSADSFTTAFHAV--L--ALVILDLKMPGMDGLDGLRRMRERV---DVPVVIMS
GGASHEDVRTAIDLGAQGFLPKTLTGPAMVSAIRLI----
>A3UER8
VILADDHPLFRGALSTAVSKAP-GALVETSTLAETLKAL-EGRADLVCLDLHMADSSGFIGLAELRKNH---SAPVVVIS
ASQSPGVAARALEFGASGFIPKTASMNQLVEALTAVL---
>A0A255GFD8
VLIVDDHAVVRRGIRSYLELLD-IVFGEAENGEAALATL--EGPDVVLLDLIMPGMDGVETTERIRTRH---GVRVVVLT
SFGELERVRAVLDLGAAGYLLKNADPDEVSTAIRAAM---
>A0A1V4I699
VLIVDDHALMREGLKKILELEN-IIVATASDGVEAIEKF-----DVVLLDINMPNMNGIETLRKLKYMD---SIKVIMLT
IYDEREYLLETLNLGANGYMLKDSESASLVSAIVNV----
>A0A4R8DIS2
ILIADDHRMIREGLFAMLPKST-IVIDVAETTEEAIERS-----DIILMDFHLPGIGGPKATEIILRRN---HTRVLTLS
SYDERAYVDKMLQAGARGYILKNVEPDTLVIAIKTVL---
>A0A6I4P3P9
IALVDDHRMLLTALGEWIERED-IRTAAVPTWPELLAHP--FPVDLVLLDLDL--RDNIPVSLKLATLK---AGRAMLMS
NYSEPAQVREAIAAGALGYVVKDESADQIVEAIRQAW---
>A0A830ZE57
VIIADDHPIVLFGIRKSLEQIW-VVVGEFEDSTALINNL-----NVLITDLSMPGGDGITLIKYIKRHF---ALSIIVLT
MNNNPAILSAVLDLDIEGIVLKQGAPTDLPKALAALQ---
>A0A7W3LYX4
VLIVDDQELIRIGFRLFLQTQD-LVVGEAADGHEALMRA-----DVVLMDVRMPRMDGVEATARLTATE---PPRVLVLT
TYDLDEYVFGALRAGASGFLLKDAPRERLLEAIHVVH---
>A0A5M6ICJ3
VLLADDHALLRDGIRPFLTDLD-VEILEAVDFDGALQMA-----DLLLLDLKMPGMAGVETVSAFRKAC---DVPVVIIT
GQVVREDVLRAMELGASGYLPKAMSGASFVHALRLIL---
>A0A1V0A146
VVLADDQPLIRAGLRMVIDTDG-IVAGEAGTGAEAVQLV-----DVVVMDIRMPAMDGIEATRAVTAES---ATRVIMLT
TFDEDANVYASLRAGASGFLVKDMALEDILAAVHVVA---
>A0A841JW19
IVVADDHPLMRRGICDLLEAEG-WVVEEATNGREAVEAV-----DVLVIDLAMPELNGLTATREILRSF---KVEVVLLT
MHNTDQAIREVLESGARGYVLKSDAEQDLVTAVKAVS---
>A0A1M6AUN8
VALVDDQVLIRRAFSLMLSEED-ILVGEAGDGDEAIALV-----EIVLMDIEMPRRNGLDATRIIRASG---STQVIILT
TFDRDDYLFEALEAGAAGFLLKNSEPERLLEAIRTVA---
>A0A402A7X9
IVLADDHAMMREGTRKLLEEDA-FVVGEASDGRKAIALC-----DVLILDIAMKETNGFTIAQTLLTEE---HPQILVLT
AYDQDAYVWNMLRLGVKGYWLKSASSQDIRQAVIRVA---
>A0A3A9K6E0
IVIAEDQKMLLGALAALLDLED-MVVGSASNGEDAVNLV-----DVCIMDIEMPKRTGLDAAEELKEL----DCKVIILT
TFARSGYFQRAVKAGVNGYMLKDNPSEELANAIRSVM---
>A0A7G8BSU7
VLLIEDHFLARIALHSVLSGHQ-IIIGEACDGESGITMY-----DVVVLDLRLPRLSGFEVITELRKEF---TARIVVLS
NYR--EDIYRAVRSGAMAYLTKDASGEELLNAIQNV----
>A0A2R5EH56
IVVVEDNADLLDELLFHLGRRD-YAVTGVADGRGLDAHL-----DILILDLGLPGEDGLQIAERLRHRP---GLGIVMLT
ARGALEERITGLQTGADAYLVKPVNMGELTAVVDSLMRR-
>A0A249DXP8
ILIVDDHELIINGIKNMLSPYR-YVVGQTENGLDVYNLC-----DMVILDLGLPGMNGQEVILQLHRRW---QLNILVLT
AREEEHYASQTLKMGALGYVIKKSPQQILMAAVQTVL---
>A0A191WHB7
LAIVDDHRMLLGALSEWLRTAD-IDVAAVPSWSELLAHP--FPVDVVLLDLDL--RDNIPISLKLSMLK---AGQTMLMS
TYSEPAVVREALGSGALGYLVKSEPVENIVEAIRAAR---
>A0A1H3MGH6
VVLADDQDLVRVGLRIILESEG-IVVGEARDGREAVELV-----DVVCMDVQMPGLDGLAATRELVAAG---PSGILVLT
TFDRDDYLFDALEAGASGFVLKNSSPEALVAAVQIVA---
>A0A1L9B9M6
VLVVEDQKLILKSQLKLFEGRE-LIVGTALSGEAALEEV-----HVLLLDLGLPRMSGIDVTRHVKANW---QVEILIFT
IFEEEDKVLEAVKAGASGYLLKGTPVDKIIEAIKEVR---
>I3CG89
ILLVDDHIVVRAGYRRLIERQH-LIVAEASNGEIGYQLY-----DVIVMDLSMPGRGGITTIQRLSSRT---KARVLVFS
MHEEPIFAEHALLAGASGYITKSSAPEVLVEAIERVA---
>A0A1T4TF64
VVIVDDHRLFRSGVRGELG-DA-VVVGEAGDVDSAVRVI-----DLVLLDVHLPGGGGVEVLRRVLTRH---EIRFLALS
VSDAAEDVIGVVRGGARGYVTKTISGKELADAIVRVA---
>A0A4T2CCC6
ILLVDDQSLLRMGFRMVLEAEG-FVVGEAADGASGVVAA-----DVILMDVRMPGMNGIDATAAIVRTV---ESKILILT
TFDLDEYAFAALRAGASGFLLKDARPAELITAIRAVA---
>A0A369TL40
VLIADDHDLLRDTLVMFLQAQG-IETRTAADLFGAHRLI--F--DLILLDLNMPGMNGLDGLKRTIALQ---GQRVALLS
GEATRDIVEKALDAGAAGFVPKTLPAKSMINAVK------
>A0A1L9QWY5
IAIVEDKLENRLVLNELLVSVG-FEVAEAYNGQEAIALW-----HLIWMDIQMPEMDGYEATRCIRHLEKTLPVTIIALT
ASVLEHERAAIFEAGCDEFVSKPFQETEIFEKIEKYL---
>A0A3N4YS72
ILLADDHTLVRSGVRRILESED-LVVAEAADGAAAVELS-----DLVVLDVSMPRLTGLQAAREISRRL---GVRTLILS
MHDNEQYFFAALKAGASGYVLKSAADEDLVEACHAAM---
>U1L8T2
VLIVDDQALFRSGIRMLVESQD-LCVGEAADGAQAVRLA-----DVVLMDVRMPVLDGISATDRIVRAQ---DVRVVVLT
TFDLDEAAARAIRAGASGFVLKDAEPELVLAAIRTVH---
>A0A398CKK9
VLLVDDHEMVRIGLAAVLGTEG-IVVGEAGNGLDGLRLA-----DVVLMDLVMDGMDGIETTRRLLEVM---DCRVIVLT
SFLDDEKMYPVIEAGAFSYLLKTSRASEIADAIRAAA---
>A0A1G9YTP9
ILIVDDYPILTIGLRHLLRQVN-EECVQVHSFRRASEIM-TDRFDLVVMDLSAPGCGTVKAVERLLLFQ---DVRILVFT
RLDEYAYALPFLRAGASGFVSKAVSLEELRHAI-------
>A0A1V9FCU7
IVLFEDNDRLRESLAYLLKMNG-YVVGDYNQCSDAANIA-----DVVLMDIDMPGDNGIKGVRWIKEAR---QTSVIMYT
VFEDDEKLFECLCAGANGYLLKKTPPAKLFDAIQEVL---
>A0A7W7CG43
VLLAEDQGMMRGALSLLLSMED-IVVAEAATGDQVLPQA-----DIAVLDIEMPIRSGLEAAADLRREL---TCRILIVT
TFGRPGYLRRAMEAGASGFLVKDGPVEQLAAAIRRVL---
>Q9KDL2
VVLVDDHEMVRMGLSAYLRTQD-IIVGEASDGHQGVKLV-----DVVLMDLVMEKMDGVQATEAIMNTT---GVKVIVLT
SYIDDEKVYPVIEAGAFSYLLKTSSAKEIASAIRAAA---
>A0A4R8ZTK5
VALIDDHEIVARGFAGLFATLA-VVIATVPTVDELLAAI-AHRIDLVFLDLRLADSTVTQNVERLRQR----GAAVLAFT
GGDDANLMRAAARAGVLGVVRKSEPASVLLDAVTRAA---
>Q8X5I8
VVLVDDHVVVRSGFAQLLSLED-LVIGQYSSAAQASALI-----NVAVIDIAMPDENGLSLLKRLRAQK---QFRAIILS
IYDAPTFVQSALDAGASGYLTKRCGPEELVQAVRSV----
>A0A366LUW1
ILLADDQPLVRAGLRALLDSED-LVIGEATDGREAVRMA-----DVALMDIRMPGLDGLEATRRLVGSA-----RVVVVT
TFDLDEYIYEALRAGASGFLVKDAEPAELRHAVRVAA---
>A0A1D2YWF5
VLVIDDHEMVRMGLTTFLSLED-MVVGEGSNGKDGVELA-----DVVLMDLVMDEMDGIAATKELKKKC---NVKVIVLT
SFIEQDKVFSVIEAGAFSYLLKTSRAEEITTAIRQAV---
>A0A1T3P2X1
LLLADDHPVVRAGLRAVLAAED-FVVGEADTAERAVELA-----DVVLMDLRFGPGHGNAATAAIAALP---APHVLVLT
TYDTDADILAAVESGALGYLLKDAPPEELAAAVRTAA---
>A0A4Q7ZH53
VVIADDHPVFREGLAVLLGSVG-VVVGTAADGVAAVRLA-----DVVVMDVQMPQLNGVEATRRITAET---GVGVVVLT
MSEDDGTVFAAVRAGARGYLVKGAEQEEIVRAITTVA---
>L8M9L7
IVIADDQNFVRRLLETILKSDN-FIVGVADNGKTAISQV-----DIILIDLEMPEMDGITATEIIVKRF---ECKVLMLS
SHEDSESLQNSLRAGAKGYLLKNSAAQELTNAVYSI----
>A0A7K1XTF1
VLIAEDQEFVNISLRKAFEDLG-IEPGSAYYCDEALKKI-----ELLITDLSFEEVDGMELIAAARQAQ---DLKVLVFS
AEDKPAVIERLFAVGINGYVRKSRDSQKLKDAIESIY---
>A0A1X9LSL7
LAIVDDHRMLLGALTQWIDAAD-IESAAVSTWPDLLTHE--FPVDVVLLDLDL--KDNLPVSVKLRALK---AGRTVLMS
TYSEPGIVREAIAAGALGYLVKTEEADMIVEAIRAAA---
>A0A387B670
VAIVDDQDAVREAYARVIDAAG-LVAGAGRTGEDAVAIA-----DVIVMDVRMPVLDGIAATRAIVETG---APRILVVT
TFNLDAYVYEALRAGASGFLLKDASPRDFVAAIGVVA---
>A0A2N7VDA6
IILVDDHPLVRDGLRLRLEGVG-LVAGEAGNAEEALTLA-----DLVLMDVGMTGMNGIALAGIFHERF---AVRVLMLS
MHDNIEYVMQAVRAGASGYVLKDSPATEIVHAISAVL---
>A0A5M3W502
VVVADDQALVRTGLRVVLDSEG-LLVAEAENGEQAIAAV-----DVVLMDIQMPRLDGLAAARRILAAE---PPKVIMMT
TFGTDDNLYSALRAGVSGFVLKTSPPEQLIAAIRAAV---
>A0A1M7IXR6
IVLAEDQKLLLGALGSLLDLED-MVVGKTVNGEEALKMV-----DICLMDIEMPVMTGLEAAEELKDT----GYKVMILT
TFLRPGYFERAKKANVRGYLLKDTPSETLADAIRQVM---
>A0A370GF17
LFIAEDQRMLLGALGSLLDMED-MVIGHAMTGDEALSSI-----DVCLMDIEMPGKTGLEVAEELAMRG---NSKIIILT
TFARPGYFERAVKTGVHGYLLKDSEIDELAEAIRKC----
>A0A4R5AJB0
VLIVDDQAMVREGFGALLAAQD-LVVGSAANGAEAVDAV-----DVVLMDVRMPVLDGLEATRRILKAP-D-HPRVIMLT
TFDLDDYVYEALRAGASGFLLKDAPAADLVHAVRVVA---
>A0A4R5W579
VMLLDDEVLVRAGIRCLIERMD-FISAEVSDQSQAAALL-----TILTIDINSEMTTGSAIIARLKRLY---ALSIVVLT
MEDSDAAVMSAMEAGASAYLLKDVTQTELEIALRAVA---
>A0A1I6KVG7
IILADDHPVVRIGTRAVIEASG-GIVAEASNVDELLGHL--HPCDVLVTDLSMPGSDGYTMMERIRRSH---TLPILMLS
VSNNVGILRMVSSLGVLGLIDKGSSMNELPVAIQTVH---
>K9T621
VLIVDDQKTIHEVLKSYLEAED-IIVGFAVDGQVALQLV-----DLVLMDLDMPVMDGLTATKIISERF---TTKVLIFT
VQDDDNYLYGALQAGAKGYFLKTTSAKELVSAIRHVH---
>A0A7X3MPI2
-LTADDDEFFRAAMKFILTSHG-FEVIETGSFDDALEYL---DIALALFDLAMPGMDSPGSLRTVREFF--PNTKVAMVS
ASKARGDILMALDAGAHGYVSKDLSMAEMTKILRKIV---
>A0A1Y2QH61
IAIVDDHAIVRTGLRQFLGEQD-LVVGEAANGREALELV--TPVDVLLMDLSMPGQGGVEALQAIKARF---DLPVLILS
GFPASRYAPTLMAQGASGYLNKECDPQEIVDAIRVVA---
>A0A5A7SB79
VLIADDHAAIRSGLRLILGNAG-IVIGEAADGDIAIAQT-----DVVLMDVRMPGLDGIAATERITAD----DARVLILT
TFDIDEYVFRALRAGASGFLLKSASADALVDAVRAVA---
>A0A4Q9KIC9
VAIADDHPLVRAGIRAALESVD-IVVAEASDGDEVVDLV-----KVLLMDLSMARVGGVEATRSLRALD---DTRVVVLS
SYSDRSRVEQALAAGAIGYLLKDSEPRDLLAGVRSAA---
>A0A2V4B4Z2
VVVADDHGAIRAGIVMILSGAG-IVVGEAADGAAAVRQA-----DVTLMDVRMPDVDGIAATRELVAQG---LGDVLVLT
TFDLDEYVYGALRAGAAGFLLKSVEAPRLVEAVRLVA---
>A0A292YI40
VMLVDDHPLVMNGLRNWLEGED-IVVGAFDNGITAFEEM-----DVVVLDIRMPGINGLELARQIKGEY--DSVKLVILS
GYVYEEYQRTAFEIGVHAFVPKNASYDQILNAIRQSA---
>A0A512AY43
VIIVDDHRLIRTGLQSLLKDES-IIVGEAENGVQLINLL-----DVVLMDIKMPEMDGFETAQHILQNF---SVKVLTLT
MFENEDYINKMMEMGVQGYILKNISKEELVHAVQTIA---
>A0A5B8Z218
VLIADDHHVVRRGLVFFLKTQD-IIVGEAQHGKEAVELA-----DILLMDLEMPVMNGIEATRKIKILC---DIKIMMLT
SFSDQDHVIPAIEAGASGYQLKDIEPDELVKAIRQLM---
>A0A2G4YMR6
-LIADDHPLFHEALKGVALAIG-SECVCTSTVRETLEAL---AFDLILLDLKLPGAEGFSCLTTVRGKA---AVPVVMVS
STDDVDIVRESFSHGAMGYLPKSSPPEVMKNAIRLVM---
>A0A1J6VWY1
VVFVDDHEMVRIGVSSYLSAQD-IVVGEASDGSEGVKLA-----DIILMDLVMKEMDGIQATKEIISRW---EAKIIIVT
SFLDDDKVYPALEAGAVSYMLKTSKASEIADAVRKTY---
>D5CNA9
VLMADDHALFRDGMRYVLQQLD-EEILDSGNFQDALQLV-DPDVDLALLDLNMPGSEGVPSIQFFHLRH---DIPLVVVS
GSDHRDDIESVMESGAMGFISKMSSSKIMLSALRMVL---
>B6BKU8
ILYIEDEKDIRANYVNYLDRHF-EKVYEAADGEEGYEKY-----DIMIVDINLPKLSGLDLVRKIREND--HSSKVIMLT
AHFDTKYMLEATELKLTKYLVKPVSRSELKDALNLAIDEL
>A0A6S6Y4L3
LLVIEDHALVREGLLQTLRCMG-TITMGAEDSDEALAVL---DLDMVLLDLMLPGLNGMAFLAVLRKRF---AVPVVILS
AIDDPETVRRAISHGASGFIPKASTSEAMLDALRQVL---
>A0A843S1J5
VLLVDDHTLFRSGIRSLLQRHE-FVVGEAADGFEGVKRA-----QVILLDLNMPGMSGVETLQLLRQDC---DSAIVMLT
VSEDAEDLSVALKAGASGYLLKNIDTDYLTRAIRRAA---
>A0A3S9B232
IAFVDDHPILLEGIVSVFSRSE-LIVAKGYTTEDALKIA-----DILVVDLSMPG-DIFEAISRISGRQ---NTKVIAFT
AATGIDQAVRALDAGASGYVLKGSTADDLLNAVHAVR---
>A0A098TN13
VLIADDHSIVRQGLATIIDRDE-MVIAQAEDGQQAIALF-----DVTLMDLRMPQVGGVEAIAAICAEF---QAQIMVLT
TYDSDEDIYRGLQAGAQGYLLKDAKPNELLNAIRTIH---
>A0A265N744
VMIVEDQAIVRQGLKVILEQDN-IVTKVVSNGLEAIQVL-----DFIMMDVRMPVMNGIEATRKIKQKW---YVKILILT
TFNDDAYAMEALKEGANGFLLKTSEPEKLIEAVYSCM---
>A0A5M3XE83
VLVCDDQPLVRTGYVTIFSAQD-MVVGEADNGHAAVEAA-----DVVVMDIRMPLLDGIEATRRLAGPD-V-PPKVLVVT
TFNVDAYVYDALRAGASGFLLKDAPPAELVGGVRTVA---
>A0A852UMV5
IVIAEDQGMMLGALGSLLNMED-MVVGKAKNGEEAVALV-----DVCIMDIEMPVMTGLDAAEELHGK----DCKIIILT
TFARTGYFERARKAGVRGYLLKDSPIEELVSSIRTIM---
>A0A7J5BTG8
VAVCDDHSLFRTGLRMILSNQD-MFVGEAVDGPGGIALA-----DVLLMDVRMPGIDGIEATERIIAEL-D-APRILILT
TFDLDEAVARAVAAGASGFVLKAAEPDLLTAAIRTIH---
>A0A4Y4DM15
ILLVDDHPIVRTGLRSLFENYD-IVVGEASTGEEALDFV-----DVVLCDLRLGGMNGAETTAAIGKL----APRVLILT
TFDKDAEILACIEAGASGYLLKDVSAPTIVESIRSAA---
>A0A1H2GM92
VLVVDDQTMLRQLIVAVLKPLH-FVIGEASNGEEAIQKS-----DMLVLDVILPKIPGAEVLRQILPKM---ALRVLAIS
AHDDPALLKEMLACGAHGFVEKSAPLDIFSEALREVA---
>F3KWM0
VILCDDHAVVRRGIRDTLAETD-IIVGEAGSYSEVRELL----CDVLVLDLNLPGRSGLEVLASLRETD---QIKVLVVS
MFPEDQYAIRCLRAGAQGYLNKAGNPAEMVTAVRTIS---
>A0A0A8BAL0
IVLADDHSMVAEGFRMILDQQD-FVVGVASSPAQAMDML-----DVLVSDVSMGGKSGLLLAERIEGSS---RCGVVLLT
MHDELEFARQAFQHGAKGYVLKSSSDDDLFSAVREAA---
>A0A1M6EG31
VVLADDHVLVRDGIKALLEDQG-IVIDEASNGKEALEVI-----HVLIVDIRMPEMNGIEVVREINNSN---DVKTLVLS
MHDSEEYVVQAIQAGADGYLLKGASKEEFLKALTKVA---
>A0A845QUK8
VIIIDDDPLVVSSLKTIVEA-N-IVLAVGYSGSEAVNLY-----DVVLMDIRMENLSGINATEEILKYE---EANILLIT
TFRDDEYIKKALELGCKGYILKQ-NIDSLIPSIEAVY---
>A0A7W8AIB1
FIIADDHPLFRGALRQILQ-DG-FSVTEADNYQQLQQVA--QDVDLLFLDLTMPGVSGLSGLINLKAQH---QLPVMIVS
ATDDVTTIRRAMELGASGFVSKSASLEEIGEAVRTVL---
>A0A4R1HCZ3
VLLIDDHTLFRVGLEGLLAHRS-IVIASIGDGRVGLQRA-----DVVLLDMRMPDINGIGVLRKLRESG-F-ENPVVMLT
TSTDERDLVESLRNGAQGYLLKDMEPDQLVMALRDIV---
>A0A6L5R578
ILIVDDQEMIRVGLRTILESQD-MVVADVSDGIRALDLL-----DVVLLDLRMPGMDGVQTTSRIREST--ESVRIVILT
TFDQDENVLAALRAGANGFLSKGVTPAELLGAVRDVV---
>A0A1M7PGP3
VMLVDDQVLLRTGFRMVLAAQD-MVVAEAGDGAEAVEVL-----DVVLMDVRMPRMDGVEATRRICGGE-G-CPRVLILT
TFDLDEYAFAALKAGAAGFMLKDVPPDELLAAIRSVH---
>A0A0Q5LII2
VVVVDDEGLVRSGIALVLGASG-ITVLAAVASPVAVETV-----DVVLLDIRMPEPDGLTILSELMADA---PPVVAMLT
TFDTDDQVLEALHRGASGFLLKDTDPEQLARHVLTLA---
>A0A1V8RWP7
FLIIDDHPLFREALHSAVQMAE-VTV-EARTIAEALDIL--KPFDLALLDLSMPDVHGFEGLLQLRTRY---RLPVVIVS
GHEEPKVITEALSYGVAGFIPKSARKSDLAFAIRSVM---
>A3XPB6
VGVVDDHVLFAQSLQGLINSFG-FEALMARNGNDLINKL-----SIILLDINMPIMNGFETIAWLNENK---NIKVITLS
MDDDEETIIKMLKAGSKGYLLKDIHPDTLHLALTEVL---
>K2K2R9
VLIVDDHPMVAEGIRALLETFD-LVVGTLCNGQEAVDQV-----DVILLDLNMPCMGGLTATELLLERR---ETRILILT
MHDGPEYIGAALSHGAMGYVLKDVPTEDVKEAIDAVM---
>A0A518CGR0
LVLLDDHRIFLDSLSFRINRET-LVVGVAESAQEALPLL-----DILVLDLALTQGGTFELCEEMKRQE---PTRICFLT
NQLVNVFIEQALRLEAHGYLLKVDPLCKLLEAIPKIH---
>A0A511D078
MMVVEDHPIVMEGVKAVLGRAE-IIVATATTGTEALAAA-----AVVLLDLEIPPPAGAELIHALAAVC---SARVLIMT
VIDDDDRLVECMRAGAAGYLLKGTAIDEVLHAIKLVH---
>A0A1M5Q130
FVIADDHPLFREALSAALTPLG-LEVLEAETTEALFDIL--DNVDLLLLDLSMPGSNWFDTLANAKEKL---ELPIVMVS
ANDDIDVISQSMALGASGYVPKSTPTRTIAEAIDIVL---
>I1E0X0
-IVADDHPLFRNALINAISSTT-KT-IETDSFDSTCAAL-QPDTDLLLLDLHMPGNCGFLGLIQLRKSF---TLPIVVIS
ASEELDVIRRVMAFGASAYVPKSANPADISAALNAVL---
>I0KFX0
LALVDDHNLFRRGIASILGQVD-FLVLEASNGQEFIEKI-----DVVLLDLQMPVLDGTATADYLREHY---LIKIIVLT
MHDEDRMVLHLLEKGVSGYLLKDSDPDEVEKAVRKVMD--
>A0A511X2A6
IVLIDDHVLFREGIRRILDFED-FVVAEGGDGENAMSLV-----DVVLMDINMERMNGVEATKELVEKY---ELKVIILS
IHDDENYVTHALKSGAQGYLLKDMDSESLVNAIKIVS---
>A0A494XC45
VVLVDDHPAMVFALTSILERED-MVVGSANDGSEGLKCY-----DLLIIDLDIPGLNGFDLIRRVRATD---DVKILVMS
SYPPELHAVRCQAVGANGYVSKSEDASHIASAARAAV---
>A0A222VKQ3
VVLADDEALLRKAMAALLPLED-IVLAEAEDGTAAIDAT-----DVLVIDLEMPGVDGLGAVSAIRRVR---DQVILMLT
RHARPGVLRKALKLGVQGFVSKSAEPAHIASVITTLH---
>A0A660LAR7
VLIADDHPLFRDGLARAVN-AR-FLVGQAADGREALAGI-----DVAVVDLRMPGLSGLEVIGRS-------SVPVLVLS
AATDSALVYAAVAAGAAGYFSKDAGRDAICDAIAAV----
>A0A1H7T4F2
VAIAEDHQSLIDGIDLLLKYEE-IIIGKANDGEELLAIV-----KVVLMDIRMPKIDGIAATKIIKKEL---HTKIIAFS
MFDQEDAVRQMVAAGASGYLLKNSPLEEVLTAIQEVM---
>A0A3N0V6I8
VMLVDDHAVVRSGLRRLLEQDG-VVVGDAETGEQAYQLY-----DVVVMDMSMPGMGGLEALRRLLARY---LARVVIFS
MHENAAFATQALSSGAKGYISKSGLAGDLLNAIREAM---
>A0A3N0UVH4
ILVVDDHALFREGLGLLLKQLD-AQLQLVASAEEAIQQI---PFDLVLLDWNLNGLTGMAGLQAVREAA---AARVVILS
AERNSQLIRSCIDAGASGFIHKDSSPELLISAMRLIL---
>A0A2P8FJX2
VLIADDHDLVREAIASLLEQEG-INVETVSDLNQAIARV---AFDLVLLDYKMPGMNGLDGLAKMKVAN--GGKPVALLS
GNMSRAAVQDAIDQGAAGFVPKTMSSMSLSNAVK------
>A0A658R0C2
IVIVDDHPLVRDGLRARLEAVH-LVTGEAGNGAEALALA-ESRPDLVLMDVGMAGMSGIELAAHFHERF---AIRVLMLS
MHDNVEYVTQAVRAGASGYVLKDSPAAEIIQAIDAVL---
>A0A1H2SGB1
LMVADDHPLFRDAIVGVLRDGP-DRVMEADSLVSTLSLA-EDDLDLILLDLGLPDAEGLAGLKRLRDYA---LIPVAIVS
ADQDRATVLEAINLGAVGYIPKSTPRGRLLDALHQVL---
>A0A6B8M3N2
VLIVDDHPMVIEGCRGMLSGQD-IDVHEAHNADEALEKY-----DVIVLDINLPGVSGFELLRLLLKRN---NAKIIVFT
MNDDPVFAARAIERGARGYLAKSEDPKVFIKAIRSV----
>A0A7W7Q309
VVIADDEPMVCAHLRTILASAD-IVVGLAHDGAAALAAV-----RVVLMDLRMPGMDGLAATERINAL----RPMVVVLT
TFDADEYVLRALRAGAAGFLVKSTPPEDLISLVRVAA---
>A0A223KSE9
ILLVEDQLLVRQGLKLMIEQDQ-MVVAEAGNGKEAVELY-----DVVLMDIRMPEMNGLEATKLLKKQY---NAIILILT
TFEDDEYVMEALKLGAAGFLLKTADARKLRESIQTAY---
>A0A4R2NWP5
IVLIDDHRLFREGVRRILEMEQ-FVVAEGEDGGVVEEVI-----DVVLMDINMPGINGVEATRRLISRN---EVKVLILS
IHDDETYVTHALKSGASGYLLKEMDADSLVEAVKVVA---
>A0A1H0HUV6
VLIVDDHPVVRQGLRTFLDLQD-IVIGEAFDGASCVAEA-----DVILLDLRMPGTDGVFALRGLRDRA---PARVLVIT
SFADPSAIVPAVRAGAAGYVYKDVDPRALAAAIRSVH---
>A0A6V8LIF0
IVVADDHTVVQEGLRALLSAVG-YLVDVVGTGRDAVRAA-----DVVVMDIQMPEMTGIEATREIARAA---EVAVLMLT
MFEDDESVFAAMRAGALGYVLKGAAPADMIRAIASVA---
>A0A1I1P611
VILADDHELVREGIRRLLEDSG-VVVAEAACGEEVVELA-----DAVLLDVNMPGIGGLEATRRLHALM---GIRIVVIS
VYGEGPLPGRMLEAGASAYLTKGCTTETILDALEAV----
>A0A3R9YZE3
IGIVDDHAIVRSGLRQFFSEHD-LVAGEAASGREAIELV--TELDVLVMDLSMPGQSGIDALAMIRAKA---DVGILILS
GYPEEHYAMNLIRQGASGYLNKECDPMEIVNAIRTIS---
>A0A0Q5QRR8
LLLADDQALVRGALAALLDLED-IVVAQVGRGDEVVDAA-----DVCLLDIEMPGADGIEAAARVKAEL---QTRSLIVT
TFGRPGYLRRAIEAGASGFVVKDTPAGELADAVRRVH---
>D7BJD4
VFIVEDHAFTRDGLRVAVGRED-LVVGEARSAEEGIEQL-----DVVLMDIGLPGMDGIEATKLVKERF---GVRVVVLT
VHQLEAEVLAAMTAGADAYCLKSTDPASLLLAIRAAA---
>Q8CUN8
VLLVEDQQIVRQGIKILLEQDQ-IVIGEATNGVEAIEQM-----DVILMDVRMPDMNGIEATRKIKSQW---NVRILMLT
TFNDDEYTLQSLKEGANGFLLKTADGKKLIDAIHSCM---
>D6Y736
ILLADDEHLVRGAIAALLGLED-LVVAQVGRGDAVEEAV-----DVIVLDVEMPGMDGLTVAERLTGR------AILILT
SFGRPGYLRRALAAGVRGFIPKDAPAEQLAEAIRKVH---
>A0A2P8CXJ8
IAYADDHTAVRKGIIAFITALG-IVVIEANNGAELIKAM-----EICIIDIKMPVMNGFETISVLKQKW---NVKVLVLS
TFIEELYVLKMIRLGANGYLSKSCDPEEIKAALVSIR---
>A1K5L5
LLLVDDHAVVRQGYRRLLEQQN-LVAGEAATGADGLQLW-----DLAVLDLALPDIGGLELLARIRQRD---QARLLAFS
MHRDVLWAVQAVRAGALGYVTKSSPPEVLQQAVREVA---
>A0A5M3W7J0
VLLADDEHLVRQAIATLLTLED-LVVAQVARGDEVKAAV-----DVVVLDVEMPGLDGLTVAESLPGQ------AMVILT
SFGRPGYLRRALAAGVRGFIPKDASADELATAIRKVH---
>A0A7W7RCK6
VALVDDQFVVRAGFRVMLDVAD-IVVGECGDGPAAVKLV-----DVVCMDVRMPGGDGLTATREILERA-G-PPAVLVAT
TFDLDEYVFGALEVGASGFILKDTAPDDLVSAVRRLA---
>B1G4C0
VLLADDHALVRDGLRHILRGAG-FVLGEASDSASTVALI-----DVLVLDLSMPGRNGVELIKQIKDEK---SLRILVLT
MHAEQQYAVRAFKAGASGYLTKESASAELVAAVTKVA---
>A0A1H9QK01
VAVVDDQALVRTGFRMILEIED-LVVGEAADGDTAVALV-----DVVLMDVRMPGIDGIEATRRIFTDA---QTRVVMLT
TFDMDEYVYAALQAGASGFLLKDVQPELLVAGIRAV----
>A0A0N1CX61
VLLADDETLLRRSIAALLDLST-VVVAQAADGTEAVALA-----DVVLLDLEMPGMDGIDAAIAILGGR---DQAVVLLT
RHGRPGVLRRALRAGVRGFLPKSVDPDELERGIV------
>A0A4S4AIL5
ILIADDHAIVRQGVRQVLAFAD-MVVAEARDGWEVVERL--GGIDLLITDMSMPGPHGAELVRRVRDEH---HLPVMVLT
MHGEAQITARVLKAGATGYLTKDSEPEVLLAAARKVA---
>A0A1V4EW84
IAIVDDHPMVREGLRAFLQLAD-MVVAEASSGVEAVQIC-----DVILMDLVMPPLDGVEAMRKILAFH---GIRVIALT
SYASYGKSQTAIQLGASGFLHKDVSPEELLFAIRQS----
>A0A4R5BQP6
TLLADDEAMVRAGVRAILAASE-IVVGEAADGREAIDLA-----QMALLDIRMPVLDGLAATTEILRTV---RTSVLVLT
TFGDDLHIARALGEGASGFLLKAGDPRELITGIHAVA---
>A0A3S0V0U5
ILIADDHPLMRTALTQTIGQAA-GEILEVSRFDQIKPML-SEAADIILLDLHMPGMSGLIGLMMLRAEH---AIPVIVVS
ASEDPVTVQRAIDYGASGFVPKSAPNTQIIEAIHAVL---
>A0A6L9S8R3
VLLADDQVLVRAGFKVLLDVED-IVVGEATNGREAVEWA-----DVVLMDIRMPELDGIKATAQIAAIR-L-QVKVLILT
TYDTDAYVFDALQAGASGFLLKDAGPAELLQAIRVVA---
>A0A1Y3WFZ6
VLIADDQELIRQSLQIVLNSKD-IVSDVAANGQEVIQCI-----DIILMDIRMPKMDGVQCTKIIKENY---QIKIIILT
TFDDDEYVFNALKYGASGYLLKGVSMDELSDAIRTVY---
>A0A2S6GUS9
--IADDQALVRTGFRMILAS-G-IVVGEAADGVEAVEVV-----DVVLMDIRMPTLDGLRATRQILASV---PCRVLMLT
TFDLDKYVYEALAAGASGFLLKDVTPEHLVNAVRLV----
>A0A5E8AVY9
IALVEDNPSLRKRFIDNFKYFS-IDVIVSPTGEDFLNKM-QELPQVVLMDIELPGIDGIETTSRLKQSL--PDIEVMMLT
VFEQPDKIFSSLKAGAVGYMLKDESPANIVKAIEELL---
>A0A6N6M6F8
TILADDHELVAEGIKSLLEAVH-IVLAETRNGKELLQYA-----DVALVDLNMPVMDGFEAIKILKSEQ---SVKTIAIT
MFAEKPVADRVMELGAMGYVLKNSPVEELVEAIEKVN---
>A0A094IV67
LILADDHTLVRNAIAQALEATQ-FVVCQCADGTELYQAA-----DVILMDISMPKMNGFVALDKILQQR---DSKIIALS
MHNEMEYIDAIRRGGARGYVFKDATTEQLTQVILRVI---
>A0A367FQA2
--VVDDHPMWRDAVARDLGEAD-YDVATTGEGRQALRVA-----DVVILDLRLPDLPGVEVARGLAACD---PPRVLVLS
ASAEQEDVLEAVKAGASGYLVKSAGREEFLDAVRRTA---
>A0A5P9QDK6
VALVDDQQLVRAGFRMVIDSQD-LVVVEAGDGAQALRLL-----DVVLMDVRMPNLDGLSATAQLTAGA-A-APRVIVLT
TFDLDEYVLEAIRAGASGFLLKDAPPEEMLAAIRTVH---
>A0A2N7QZ52
VLLAEDQAMVRGALSALLSLED-IVLGSAADGEAAWREV-----DVLVTDIEMPGLTGLELAQRIQRHL----IKVIIVT
TFARPGFLRRALDSGVSGYLLKDAPAENLAEALRMVH---
>A0A191WC37
VVIVDDHSIFRSGLKADLD-AS-IVVGEAYDVESAVLAV-----DVVLLDVHLPGVGGAEVMRRAAASV---GTRFLALS
VSDKAEDVVGVIRAGARGYITKGSSGADVSRAVLAVA---
>A0A7W3PFB5
LLLADDQALVRGALAALLDLED-LVVSEVGRGDEVVAAA-----DVALLDVEMPGLDGIATAAALAADV---GCRSLIVT
TFGRPGYLRRALDAGAGGFVVKDTPSGQLADAVRRVH---
>A0A0P7B1H0
LALIEDDILIQESLNSFFGGQH-ILKKIASSVEDFIESI----PDVILLDINLLGISGIKGIPLLLEKL---DTDIMMLT
TFEDNDKIFSALSAGACSYLTKKTPLKKIREAVEVVY---
>A0A4P8YLE6
VIIVDDHPVIRFAVKMLLERSG-MEIAETDNGVDALQKT-----DLVLLDIGLPKVDGFQVLQRLRALD-M-PLKILILT
SQQSAHFAQRCQKAGADGFVTKSDDLSELLDAIRIV----
>A0A0K0Y0D8
VLVVDDQALVRRGLAMVLDHAG-IVVAEAGTGLEAIERA-----DVILMDIRMPEMNGLEATERILAAA--ESTRVIILT
TFDPDEYVYRALQAGASGFVLKDIPPEDLVSAVRTVA---
>A0A6V8K1P2
LLLADDQALVRGALAALLSLED-LVVAEVGRGDEVVEAA-----DVALLDVEMPGLDGLAATAALRAAL---SCKVLVVT
TFGRPGYLRRAMAAGASGFVVKDTPARQLADAVRRVA---
>A0A6M0JW86
ILIVEDEERLAKLVADYLQASD-FNVHHLTDGTNAVAWT-----DLVLLDLMLPGKDGLTICKEVRADS---QVPIIMTT
ARIEEIDRLLGLELGADDYVCKPYSPRELVARVKAVLRRT
>A0A267T5A3
VLLADDHDVVRKGMKMLLEDEG-IVIGEAADGAEAIDKV-----DVVILDLTMPKMTGIEAAAVISQEY---SVKILIFS
MHNNREYIINSVENGASGYLLKDTGKDELLRALTVVS---
>A0A3D8YYG9
ILIVDDHQLFREGVKRILAFET-FIVAEGDDGSEVFTLY-----EVVLMDINMPRMNGIEATEQLMTKY---DAKVIVLS
IHDDESYVSQALKTGALGYMLKEMDADAIVQAIKVVA---
>A0A6M1REI9
VAIVDDEADLREQIAAYIDAAG-FHVRACASAEEALACL-----DVVLMDINLGTMDGIECVRQLKPLL---DTQIVMLT
VFEDTDRIFRALAAGATGYLLKRLAPPRLLEAIREVH---
>A0A1X7FLW2
VVIADDHPVILLGARHALAQFD-IVVAEARQSTDLVKVL-SVPCDVVVTDLAMPGGDGLPLIGYVRRHF---ALGVVVLT
MIENAALIRRLAELGAAGVVSKSDDLAHIGQAVRCVM---
>D9SIA3
VMLVDDHAMLRHGMAMLINAED-MVFAEAEDGGEAVALL-----DIVLVDLSLKTLSGFELIKSMHILI---AMPVLVVS
MHDETVYAERALRSGARGYVMKQEPGGVLIAAIREVL---
>A0A3A9JZC8
ILIVDDHLVVTEGLKLILETNS-FEIGEAQNGQEAIEFL-----DVILLDLNMPVMSGLETIQQIKQRK--IDIPIVILT
TYNEDKLMVKGMKLGAKGYLLKDTNRDNLFRTIESAI---
>A0A2N3I8C5
IIIADDHQMFIDGVKLILNQEN-IIIGEANNGQKLLHLL-----DVLLLDVNMPKMDGVEVMRVIKNYF---DLKVIIIS
TYLDYELITNLKKLGIRGYLSKTATSEELKQAILDVF---
>A0A345T6M9
VLLVDDHQVVRRGLRTFLEVQD-IVVGEAADGAEGVART-----DVVLMDVKMPGTDGIEALRTLRERG---PARVLIVT
SFTEHRTVVPALRAGAAGYVYKDVDPDALAGAIRSVH---
>A0A5C6U4H2
IVLADDHPFIRSAVSQVLELAG-HSAACVANGDEALAAV-----DIVILDVKMPGRDGIEVLSAMHADG--DTTPVVLLT
AGLTDEQLIEALRCNVRGIVFKDGAEDRLVECLEAVA---
>A0A4P6KIJ2
VLLVDDHPVVRSGLRAVLETDT-VVIGEAATGEEAVALA-----AVVLCDLRLGGIDGIQTTAALRALD---APAVLMLT
TFDRDAEILGAIEAGATGYLLKDVAPEVIIEGIHRAA---
>D2BDI1
VLLVDDHPLLRHGLRALLEQVG-AVVGEAGDGEEAIALV-----DVVVMDLVMPGVTGIEATRTLIDRR---DLGVLVLT
MSEDDASVFAALRAGARGYVLKGADGNDFIAAVRAVA---
>A0A1T5NPH6
LAITDDHLLVISGIKAMLAPYH-IVVYESNRAGALMAAL-----DVLLLDIQMPEIDGIELCRQVKKKH---SVKVIAIS
SFMETHYIRQMLRNGAAGYLLKGTDPETLIHAIEQVH---
>A0A7D3ZPC5
-LIVDDDALVRAGLSMMLDGVG-IVAGEAADGAEVPEAA-----DVVLMDLRMPRVDGITATRALRGRD---APEVIVLT
TFDTDENILHALRAGASGFLLKDTPPAQIVEAVRRVA---
>A0A0L6CL71
VFLVDDQQLVRAGFRMVLDAEG-MVVGEAGDGQEAVDSL-----DVVLMDVRMPRLDGVEATRRICARP---APAVVVLT
TFDLDEYAFAALKAGAAGFLLKDAGPADLLAAIRTVH---
>F5YT85
IMLADDHALVRSGLRMILDAED-LVVAEAADGSEALAAL-----DLAILDIAMPRMTGLQAAREINRSH---HVRVLMLS
MHDNEQYFFEALKAGASGYVLKSVADRDLLEACRATMR--
>A0A410UMU2
VALLDDHPVVLFGLSAQLGQLD-IVVGSFESSRALLVVL--QEVDVLVMDYSLGPIDGVNLLRMLRLRF---KLEILVVS
GYCNPATAALTIRSGARGFIGKISLMHELLDAIRTVA---
>A0A6P0HB96
-LVVDDDALVRSALGMVLGGAG-LLVGEAADGAEVPAAV-----DVVLMDIRMPRTDGLTATEALMRAP---APAVIVLT
TFDADDQVLRALRAGASGFLLKDTPPAAIVDAVRRVA---
>A0A848IW46
VLIVDDHHMFLEGLSALLSQEN-IIKATLKNGKEVIEFL-----DLILMDISMPEMDGIELNKYIKTNH---DIKTMVLS
THSDPKIINKIILDGANGYLLKNADKSELLEAIDTLQ---
>A0A7K3LZR7
VVLADDQRLVRAGFGSILDGED-IVVGEASNGVEALQKV-----DVVLMDIRMPEKDGLEATKEITAAG-L-EVKVVILT
TFDLDEYVYAALRAGASGFLVKDTEPLELIHAVRVVA---
>A0A7L4YM28
IILVDDQALVRSGFSMVIDSQD-MVVGEADDGQQAVSLV-----DLVVMDIRMPVLDGVQATAQIVEKL-D-APRILILT
TFDTDEHLVGALRAGASGFLLKGARPAELLSAIRAIA---
>A0A402AM53
ILLVDDHALVREGARAFLEAQN-FVVGSVGSGGEAVLLA-----DVVLMDLVMPGMDGIEATRLLKLRS---RSQVIVLT
SYHDDEHIFPAIRAGALSYLLKDVLLSELASAVHKAA---
>A0A5Q3Q4S4
VLLVDDEELVRAGLRVILDSAD-LVVDEAGDGADAVVAA-----DVVVMDVQMPHVDGIEATRAIVDQS---PPKVLVLT
MFDLDDHVYAAIEAGASGFLLKDTHYEELLRAVRVVA---
>K6XJ10
VLLVEDQNLVRLGICSLLELTD-IVVAQLSDGCDVNSVC-----DIILLDIRMPKTDGLSVLSNMARAD---ACPVLILT
TFDEHDLVLKCIKLGAKGYLRKDVSLESLISAIRCI----
>A0A261CV29
VGVIDDHESVVEGLRTIIEEGN-MFVGGAETVEQLLQKV----MDLAVLDLRLADGSPHSNVTRLRKA----RIESLVYT
SGDEPFLVREAAAAGVLGVIRKSARKAEIQEAIRV-----
>A0A4Q7ZSX6
AVVADDEPLVRAGVRAVLASDD-IIVAEADDGRQAIDLV-----QVAVLDIRMPGTDGLCAAAEIRRTM---GTGVLMLT
TFGEDDYILRALSGGASGFVLKSGPPEELIAAVKAVA---
>A0A4V2F0A6
VKALDDHPAILNGLRMILSDFD-IMQGTYTDGNQLMEAL-----DILFLDIQLIGTDGITICKRVQGNW---SIRVIVFT
NCEEKHYVRNMLQNGAMGYLLKTADGNTIRTAIDTVM---
>C5BYM0
IVVVDDHPVVRDGIRGQLATTD-LVVGEAASADEALAVV-----DLVVTDLRMPGG-GVSLITHLAASA---GVAVLVLT
TYDTPDDVLPALDAGARGYVLKDAPREELFRAVRAVA---
>A0A0P1GNC8
ILIADDHEMVRDTLTVFLQAEG-IQVFAAASLPEALQVT---PFDLVLLDYKMPGMNGLQGLKQAVAAH---DQPFAILS
GTAPNSIAQEAVDAGALGYLPKTMGAKSMVNAIRF-----
>A0A845HXC1
VAICDDHQIVRAGFKQIFSATE-FVVAEAGTGREALDIA-----DVLMLDIAMPDQSGIDTLRTIRQGQ---DLPVLILS
GYPAQQYAVNLFKMGANGYLNKECEADELMTAVRTVF---
>A0A1C0YB01
VLIADDHHVVRRGLMVFLKTQD-IVVGEAKNGIEAVELA-----DIILMDLVMPELDGIGATKRITEKF---NMPVLMLT
SFSDRDHVVPAMEAGAVGYQLKDIEPDDLVITIRQIM---
>K6WKW7
VLVADDQDLVRTGLTMILDAQD-IVVGQAADGTSAVEFA-----DVCLVDIRMPGLDGIEVTERLAGRG-A-PMAIVVIT
TFDLDEYVHGALRAGARGFLLKDAGPELLVQAVHAAA---
>A0A2D0N1B4
IVYIEDDPYIREFIAEQLKKDE-FFLLASESVESFLEQA-R-KPDVILQDISLPGMSGLEAIRHLKDLF---AAEIIMFT
IYDDSEKIFKALCAGAGGYLLKSTPVPKIRESIVQVY---
>A0A5C5UCC3
LLIADDHPLFRAALRGAAAEAD-VATCEAESLDGVLALL-SNDIDLVLLDLHMPGNHGLAGLAAIRAQH---AVAVVLVS
ANEDPHTVRRALDHGAAGYIPKSAGLDDMREAIRTVL---
>A0A2R4FJK0
VLLVDDQPMVRAGLGLILRTQD-IVVGECDDGADVAHTL-----DIICMDVRMPGIDGVEATRRLQAA----GPPVCILT
TFGDEDVLWSAVDAGAAGFELKSATPENLIEAVRTVA---
>A0A3D9LDA5
LLLADDQALVRGALAALLAMED-LVVAQVGDGTTVAATV-----DVALLDIDMPGLDGIEAARAIAAGG---GCRSLIVT
TFGRPGYLRRALEAGASGFVVKDTPAEQLAQAVRSVH---
>D6TCW5
LLIADDHAFYREGVRTMLRDLD-MVIGEAASGNETESLA-----DVILMDIKMPGINGIEATRRILHTS---HMKVLVVT
MFEDDDSVFAAMRAGARGYLLKDADQDELLRAVKAVS---
>A0A3A4FJR1
VLVVDDQHMIRAGFAALLDAQG-IVVGTAEDGSGIMEIV-----DVVLMDIRMPEVNGLEATRTVLSMP---PPRILMLT
TFDADEYVFAALRAGASGFLLKDATPEELIQAVRVVA---
>A0A7W9ZJB3
VLIADDHGLFRAGLKRVLQDLD-LTALEACSFDEAIRLV---GVDIVLLDLVMPGMPWNDCLRLLKSRH---EIPVVILS
ASDDRKLVLEAVSLGASGFIPKTSSAQVMLSAVRLVL---
>A0A7X9MUE0
VLIADDHHVVRRGLMFFLKTQD-MIVGEATNGKEAVELT-----DIILMDLVMPEMDGIQATKRIKAEF---DIQILMLT
SFSDRDHVIPALKAGAAGYQLKDIEPDDLADCIRKIM---
>A0A0N8GLQ6
VLVVDDHPVVRKGLIAMLDTEG-IVVGEASNGRDAVEQA-----QVVLMDLVMPEMDGIEATRQIKQRA---SVNILVLT
SFSTNDKVLPSLNAGAIGYLLKDSNPSDLVRAIHQVS---
>B3E9L1
ILIIDDHTMFRQALRSMLMERG-ITCDDAGSAAAARDKL-----DLIVLDIGMLHTNGMELLPELKSCY---ALPVLMLS
MYPEEQFALQTLKLGASGYLTKQEAADELLTAIEKCL---
>A0A365H0W1
VAVVDDQALVRGGFAMILRVQD-IVVAEAGTGVEAIEVA-----DVILMDIRMPDMDGLEATSRILAAA---NVRVLILT
TFDPDEYVFKALRAGASGFVLKDIPTDQLASAVRTVA---
>A0A0H2KSB8
VVVVDDEALLRAGVVRLIGTAD-LVVGEGGDGARAVELV-----DALLLDMQMPVMDGLDALVAVRREH---ETAVVVLT
SFLSDEYVLPALRAGAVGYLLKDSTPEELHHGIRAAV---
>A0A1A9HI79
VLVVDDHPLFRQGVVHSLALDG-FVVGETASGEEALALA-----DAVLLDISMPGWNGITTAERIAMAC---ATAIVMLT
MSEDKDKLLAALKAGARGYVLKGVSGKELAGVLRAAV---
>A0A1G6ML06
VLLVDDDPMVLMAFSAILGTDD-VIVGTASDGDQVVTAV-----DVAVIDLRMRRMGGVEATAAVAALP---PPRVIVVT
SFDADENILHALDAGAQGFLLKDSAPLEIIAAVRAVA---
>A0A402AI84
IILADDHPIVREGLHTLLETQD-FVIAECANGEEVLQTT-----DMLLLDLEMPVKDGVETMRQLSQLA---RPRVIVFT
AFDDDERIIHALQAGADGYLLKEAPRNEIFKSIRVTM---
>A0A1G8X602
VLIADDQEMVRAGFRMILDSED-IVVGDAGNGDEAVRLA-----DVCLMDIRMPGIDGLEATGLLAGEE-T-PIKVVVVT
TFDLDEYVATALNNGASGFLLKDAGPALLVEAVHAAT---
>A0KEB1
ILVVDDHPAIRMAVNILLQQDD-HIVAEVDNGVDAVLMA-----DMVVLDIGIPRLDGIEVIKRLKEMD--ADIKVVILS
AQATHHIMVRCLQAGANGFISKLDDLSLLKTVL-------
>U5QJT7
VVLIEDHDLTRAGMRMTLQQHD-VLVGEAANGTDGLRVV-----DVAIVDIGLPDIDGIEVTRRLKSDD---DVRVLILT
LRDNDQVVLAAFAAGADSYCMKDIGSADLLTALQTT----
>A0A7W8DKJ1
IMLVDDHPAVINGYRFMLQAYQ-YICGTATNEADAISLV-----DLIITDLNMPGRGGLELIKDLAALH---GVKIVVSS
MHDEMLFAARALRAGACGYVSKDSPGNALMDAIARVI---
>A0A139WXW3
ILVAEDNLEIRQILIKLLRPVG-FEVREAMNGQEAIALW-----HLIWMDMRMPMIDGYEATRQIKANGN-SAPVVIALT
GSAFEEDRMVALSAGCDDFVRKPFRGEIIFEKMAEHL---
>A0A2Z2NG41
VLIIDDHPLFREALGSALALAP-ERSREVSNLDDAVSVL-AREFDIALLDLNIPGVNGFEGLLRLRTLH---RLPVLVVS
GLENEQIIDEAITYGAAGFLPKSLGREVLATAIAIIM---
>A0A160DVL5
---VDDHELVRTGFRMIIAAQD-LVVGEASDGETGLALI-----DVALVDVHMPGLSGVELTERVNRSK---ATRIIILS
MVSDSPFPRRLLEAGAGGYLTKGCPAEELLKAIRAVA---
>A0A1I5NWC2
IAIADDQLLFRKGMASLLNTFG-FVTIEAENGRELLVAL--NQPDVILLDLSMPELNGIETAKILHADF---QIKVLILS
VFSEDKFITHLVEIGVNGYLFKNADPAEVEKAIRQVVE--
>A0A1J0AE88
LLLVDDQSLVRRGLKALLETDE-FVVGEGSNGQEAVELV-----DVVLMDVQMPIVDGVAGTREICQRF---KTRVLVLT
TFPNQEYVTQALQMGAAGYLLKNTPFEELAQAIHLVL---
>A0A0R1Y074
-LIVDDHEMVRLGISTYLGIQD-IVVGEADNGAIGVKKA-----DVILMDVVMPEMDGIEATKTILKDW---EAKIIILT
SFIDDEKVYPAIEAGAASYILKTSTAEEIAKAIRQTY---
>A0A223KLV7
VLIADDHHVVRRGLHFFLKTQD-IVIGEAKDGAEAINLA-----DIILMDLQMPVKDGIEATKIIVGKH---HIKILILT
SFADQDHVIPAIQAGAAGYQLKDVEPDELSAAIRAIY---
>A0A098EJ23
ILLVDDHEMVRIGVSAYLQSQD-MVAGEAANGEEAVKMA-----DVILMDMVMPVMNGAEATEAIIREW---EAKIMIVT
SFLDDDKVYPALKAGAVSYILKTSKASRIADSIRETM---
>A0A839A9B6
IIVIDDDAMVTNGIKTIIETQP-YVVATGKTGEDALTLY-----DIVLLDIRMPIMNGIDAGRTLIKEY---NAKIIYLT
TFLEDEYIIEALKIGAKGYLMKT-DFDSLIPAIEPVS---
>A0A2W1JPE4
VLIVEDDPLVQLGLEQALVDYE-LTVGLVDDGYLAVEAI-----DLVLMDLGLPGLDGIEITQRVKEKL--PDLKVVILT
SHTSDEEVFAALSSGADAYCVKGGGIELLLTAIASVS---
>A0A1Q9LMC2
VVLADDEAGVRAAVRAVLETDG-LVVAEAADGRAAVDAV-----DVVLLDVRMPGLDGLAAAAELHRGA---ATAVVILT
TFGDDEHIARALGVGASGFLLKAGDPRELLAAVRAVS---
>A0A6S6YZC2
LLLIDDHPLVRDGLRLRLETVR-LVVGEAGNAAAALASC-QTLPHLVLMDLNMPGVGGLELTAQLHERY---QIAVLVLS
MHDNPEYMVQAVKAGARGYLLKDEPAEEIITAISAVM---
>A0A1Z4BVU3
IILADDHAIFREGLKLLLHSRD-FVVAEIADLEHLKTLL-----DLLILDYHIPGGDAVALLAYCKARY---DLKVIALT
GSHSGPILKQLVAAKADGVLLKDSAAAELLLAIQQVM---
>D3FEI8
VLLADDHTVVRNGLRLVLDGED-LVVAEASDGAEAVERA-----DLAILDVAMPRLTGLQAAAELSRRA---DLRILMLS
MHDNEQYLFEALKAGASGYVLKTAADRDLVEAARAAM---
>A0A2S0MI76
ILIADDHRLIVEAVADKLKELD-LAVCTAFSVDELHHAL-----ALALIDLGMPGARGVEHISEAHRRW---GLKIIVLS
GAQDDAVVRAAMEAGAQGFIPKAHSPEAMLMAVQTVL---
>C7QGN4
--VADDHPMWRDAVARDLAEAG-YDVATAGDGEEAVRRG-----QVVVLDMQMPRLSGAEVTARLVAAD--PDVKVLVLS
ASGEQQDVLQAVKAGAIGYLVKSASREELLAAVERIA---
>A0A4Q9KMG3
VVIVDDHAMFRSGVRHDIG--P-FIVAEAEDVPSAVDAI-----DVVLLDVHLPGGGGAEVIKQVHATH---DQRFLALS
VSDAAEDVIGVIRAGARGYVTKSISAPELVEAVGRVAE--
>A0A7X0DK60
FLVADDHPLVRRALALTLEKVP-DTLLQADSLQAALDVV-QPDIDLVLMDLSMPDTSGLDGVKEMLRVA---PAPVAVVS
AEESPDIALQVLALGGAGYLPKSLPEDVMRAALSLVL---
>A0A1L9B429
VLIIDDHTVVRQGVRALLGAQD-IVVGEAGSGEQALELA-----DVALMDLMMPGIGGIEATRRLKEVS---RTQILMLT
SYHEDEHILPALRAGALSYLLKDASADELVQAVRKAA---
>A0A150AQX3
VVLTDDHVVVRNGIKLLLENSE-IVIGEGANGQEALDLC-----DVLVIDIRMPVMNGIIAASKIKEYS---NTKVLILS
MHDDAEYILDAAEKGASGYLLKDSSSDEFLKAIKTVH---
>A0A2R7TC28
IGIVDDHAIVRTGLRQFLSDHD-LVTGEGSSGHEALEMA-----DVLLLDISMPDQSGVDALAAIKARF---ELPVLILS
GFPEAHYATTLLRQGASGYLNKECDPEEIANAIRLV----
>B9XHK9
VAVVEDNQRLRRQLLQILSQFD-ICVGNYGSGEEALEQI-----EVVLMDIKLPKMSGIECVHELKKIM---LVQIIIVT
VYEDSECIFDAIKAGANGYLIKSGPPERLIEGIRDIA---
>A0A517YA76
VLCVDDHPLVRKGIVAILANED-VLVAEAANGNDAVELF-----DVTLMDLRMPGLDGIGAIKVIRSEF---DAKIVALT
SYDGDQDIFRALEAGVRGYLLKEMVHTVVLSAIRKVF---
>A0A251XG29
VLIVDDQALVRMGFRMVLDAEG-IVVGEAADGRAAVERT-----DIVLMDVRMPGMDGIDATAEIVARH---ATRVIVLT
TFDLDEYAFAGLRAGASGFLVKDTRPEHLMEAIRAVA---
>A0A2G8RF14
ALVIDDHPIAHLGCRQLLGELG-YDIHAALNDTDALRLA-----DLILLDLGMPGLGGLNLIAPLLRRV---GARILIFS
MNEQTVFVSKALEAGASGYLSKNSGPEEFFDAVAAL----
>A0A081PGK3
LVIVDDHPLIIQGLKALLSSHQ-LVLASFTKGQDVIAFL-----DVVILDISLPDCNGMDICREIKTMA---ATRVIALT
NHNERSLIMQMLQNGANGYLLKNASSEELISSITQVM---
>A0A132MTT3
IVLVDDHAIVRQGLRTILSREG-LVVGEAAAADVALALI-----DIVLLDLKLSTSEGLTLCSQITTRY---EIKVLVLT
TFLDEWLVMESIKQGAKGYVVKDVDAIELVRAIRAVQ---
>F4F798
ILIVDDDALVRAGLSMILGGTD-LVVGEAADGSEVMAAT-----DVVLMDIRMPRLDGLAATELLRALP---PPEVLVLT
TFDADEHVLRALRAGAGGFLLKDTPPAEIVRAVRRVA---
>A0A5D0NAP3
VLLVDDQPLLRTGFRLILEAED-IVVGEAGDGAAAVEMT-----DVVLMDIRMPGVDGIEATRRIIREE-S-DPRVLILT
TFDLDEYVIEAVRAGASGFLLKDSPPEDLVQAIRIVA---
>A0A1Q8C7M7
VLVVDDQRLVREGIASLLGIRG-IVVGTAADGREAVEKA-----DVVLMDVRMPGMDGVDAVAVLNRRA---GCRAVMLT
TFDDEEYVVQALRAGAAGYLLKDLPAAELAEAVRLAH---
>A0A2V4BDH5
IVLADDEDLIRGALAALLELED-IVVGQASNGRAAVDLV-----DLAVLDLEMPGWDGLDAARRLHTE----EIPVVIVT
RHARPGVLKRALAGGVRGFVPKTTPASRLAEILRDVH---
>A0A3A9I467
IVLADDHPLTRAGLAALITEEG-LLLGEASDGKQAWEMI-----DVALLDIRMPEMDGITVARKVKDAL----TKVIMLT
AYNAQPYIVAALSAGARGFIVKTSAVMELTQALQSVI---
>E3J0W4
VLIVDDHALFRRGLEMVLAQED-IVVGEAADGSEAVTMA-----DIVLMDVRMPRRGGIDATSAIKEAV---SAKIVMLT
ISDEEADLYDAIKAGAMGYLLKEISIDEVAADIRAVY---
>W2UNU9
IAIVDDHLLFAQSLQTLVSSFN-YVIFHAANGKDFIEVL-----DIVLLDINMPIMDGVETMGWLKENM---ELKVIALS
MDDTEDTIIKMLRFGAKGYLLKDIHPNIFKQALSDVV---
>A0A1M7T2U0
IVLADDHPLFREGVAKALSEDE-LVVGQAEDADGAVRLA-----DLVLLDVSMPGG-GLAALRRVRALP---PPAAAMLT
VSEDDDDILDALRAGASGYILKGVGAAELIEAVKDIC---
>A0A327R274
VAIVDDHVMVINGLTTMLAPYQ-IIVFTARDGETFLDEV-----DVLLLDIQMPGIDGMEVCKRVRKQD---QLRVIALT
NFTESHYIKQMLRNGASGYLLKNTDEETLIDAIEKVY---
>D5DWD4
IIIIDDHQLFREGVKRILDFED-FVVAEGDDGSEVIDLV-----DVVIMDINMPAVNGVEATKKLVEVN---DAKVIILS
IHDDETYVTHALQTGARGYLLKEMDADALIEAVKVVA---
>A0A4Z1DXG4
LLIADDEALIRDAVATLLDLED-LVVGRAGSGTEAIALA-----DVAVLDLQMPGADGIEVAQELATSV---GCGVVIVT
SHGRPGYLKRAFASGVRAFLPKTASASVLATAIRQVH---
>A0A5M3XW16
VLIADDQELVRAGFTMILDAQD-IVVAAVADGAAAVQEA-----DVCLLDIRMPKLDGLEVTRALAGPG-P-PMRVVIVT
TFDLDEYVYGALRAGACGFLLKDSGPALLIEAVRAAA---
>K9XJS8
ILVIDDHETVLNGTLYALKQHE-ADIRTAQTAQQLLEQL-----DLVVMDLSIPDMVGIQLLKTLMQQY---TLNFTVQS
SYIKALVRIDAH-QGGFTVADKSLSTKEMLKRVD------
>A0A411YD96
VLIADDHSLFRRGLEMVLSSED-IVLAEAGDGDEAVRLA-----DLVLMDVRMPTVSGIEATREIKQAI---QAKILMLT
ISDEEEDLYEAIKAGASGYLLKEISIDEVADAVRAVH---
>A0A2X0IF40
VLVADDQVLIRAGLAALLRAAG-LVVGEAEDGEAAVELA-----DIVLMDVRMPRLDGIAATRRLLAPD-P-RPKVLILT
TFDLDEYVYKAIQAGASGFLLKDTGPDRLLAGISTVA---
>A0A7W7RKU2
VLLVDDHELTLMGFRMTLASDG-LVVGSADNGQAAIAQA-----DVVLMDVRMPTMDGIEATGRITSQY---GCRVLILT
TFDIDEYAFDGLRAGASGFLLKDVRPAELLDAIRAIA---
>A0A7Z2VG87
ILLADDHPMLLEGLISILQSEG-FVVGQAADGQEAIRLA-----DVILMDFKMPGKSGVDATQEIIATS---HIGILILT
MFDDDMSVFSAMRAGARGYLLKGARREEIVRAIRTV----
>D3Q684
LLIVDDHPVVRDGLRGMLSTQD-FVVGEAAGGEEALAML-----DVMLTDLRMPAPSGAALIRLIAKRH---RVRVLVLT
TYDTDADVLPAMEAGAVGYLLKDTPRQDLYRAVRSAA---
>A0A6N7EKB0
VLLVDDDPLVRSGLRLILTSED-LVVAEAADGDEVVGAV-----DVVLMDLRMRRTDGITATAAVRALA---APHVIALT
TWDVDEAVIGCIRAGASGFLLKSASPEEIKAAVRAVV---
>A0A2T6BTK1
VLLVDDHAVLRDGLSNIISLED-MVVGQANNGAEALIMI-----DVVLMDINMPGMSGVEAIRRVRMKN---KVAVLVLT
MFDRDEYLYESIRAGATGYLLKDAPSSDVIEAIRSAY---
>A0A085WR68
VYVVEDQPQLLKNLVKVLGTFE-LVVGTSQDGEEAVTDI-----QIVLLDLELPGINGIQVTQRVKRRA---EVEILILT
SFEDEQKVYEAIQAGASGYLVKRVGPEKIRSGIKDVM---
>A0A3N1QF26
ILVADDQAIVRDGLVTVLRLVG-FVVGEAGDGVEAVRLA-----DVILMDLRMPELSGADATRRIIAEH---GVAVLVLT
TYADDESIVGALRAGARGYLTKDAGRAELASAIRATA---
>A0A6V8K9Z7
VLVADDQVLVRTGFTMLLDLED-IVVGEAADGREAVELA-----DVVLMDIRMPKLDGIQATAQIAATP-L-RVRVLILT
TYDTDEYVFDALEAGASGFLLKDAGPAELLHAIRVVA---
>A0A1N6YDM4
LAIADDHTLFRKGVIEILKNFE-IVISDAANGVELLEKI-----DIIMLDLEMPDMDGIAVARYVLSKY---TVKILVVS
MYGEEELVRKLLDEGVHGYLLKSADPEELREVLQL-----
>A0A2S7T8M4
VAVVDDNSFLIHALIEKLSFFE-LIKMTAQDGHELLELA-----DIIMMDIEMPGMDGIEATFAVKQKF---HIKIVMLT
VFDNDEHIFKAIQAGANGYLLKETPPEDLHRGIIE-----
>A0A366M566
--VADDQEIARTGLRMILDAQG-IVVAEAGDGLRAVELA-----DVCLFDIRMPRCDGIEATARLAGPG-P-PLAVVVIT
TFDLDEYVYAALRAGARGFLLKDAGPDLLSQAVRAAA---
>A0A5M3VZS4
VLIADDQGMVRAGFAAFLNAQD-IVVGEAADGAEAVFQT-----DVVLMDIRMPGMDGIAATARISTA------RVLILT
TFDLDEYLYAALRAGASGFLLKDASAAQLAEAVRVVA---
>S2DQZ8
VFLVDDHAILLDGIKSLLSKES-LVCGEAHSAEDALDFL-----DLLITDFNLPNMDGLSLVRLVKKIS---DTKILMLS
MHDETHLVKEILKEGVSGYVLKNDSHRELLQAIETI----
>A0A6L3V6K8
IVIIDDHQLFREGVKRILDFES-FVVAEGDDGSDAVTIA-----DVIIMDINMPTINGVEATRQLIEKF---DSKVIILS
IHDDENYVSHALKTGASGYLLKEMDADALIEAVKVVA---
>V5C4N8
ILLVDDHAIVREGYRALLKKQD-LVIAEAIDGNQAYQQY-----DVTIMDLSLPGQSGVETIARIKQRN---RAKILVFT
MHQNPRFAAQAINAGALGYVTKSSPPEVLLNAIHDVY---
>A0A2P8D8L3
VAILDDHKLLTEALSNCIHANQ-VKTLVFNDPRRFLDAY-GERIDLLFLDLLMPGVQGLDVIQACRQKA--NGISIIIMT
SINNPQMVRHALSTGANGYLTKEADIDEFLLAMSEVA---
>A0A3N1NVA8
ILVVDDHDLVRMGIVRMLADVG-FVVGDAKSGEEAVTKA-----DVVLMDVKMPGMGGLEATKKLRQIN---EVKIIAVT
ACDDSLYPTRLMQAGAVGYVTKGAEFTEITDAINKVI---
>A0A810NLK3
LLIVDDDPLVRAGLTMMLAGLD-LVVAEAADGTEVAAAV-----DIVLMDIRMPRMDGLAATEQLRRR----APDVVVLT
TFDADEHVLRALRAGAAGFLLKDTPPPELVRALRRVA---
>A0A7S9C4S1
LLLVEDDVKLAGLIANFLGQHG-FEVLLEERGDRALARF-----DLVLLDLMLPGLDGLAVCRELRRLH--PEVPLLMLT
ARDALADQVLGLESGADDYVIKPVEPMLLLARLRALLRRG
>A0A085LD17
VLLVDDQALLRMGFRMILAAED-IVVGEAGDGETGVAQA-----DVVLMDVRMPGTNGIEATERIVAAQ---GSRVIILT
TFDLDEYAFAALRAGASGFLLKDAKPGELVGAIRAVA---
>A0A0N9IAR6
VLVADDHAAIRAGLVLILGGAG-IVVGEAGDGAAAVRMA-----DVVLMDVRMPGVDGIEATRELVRDG---VCDVLVLT
TFDLDEYVHGALRAGAAGFLLKSVEAARLIESIRLVA---
>A0A432WGC8
LLIADDHPLFREALQGALANHS-DQIREADSLESTLDAL-TDDIDLLLLDLHMPGAGDLYGLIRIRNDY---LLPIAVIS
GAEDVQVIGRCMGFGALGFIPKSMPSNQIAQAIASIL---
>F5T3B8
VMLTDDHAVVRSGLCRLLEQND-IVIAEAESGEQAYQTY-----DVLVMDMSMPGMGGLEALRRILHRW---DARVIMFS
MHENATYAIQSLTAGAMGYVAKSGNAEDLVKAVKEVA---
>A0A3F2V8A9
VYIVDDHDLVRTGISRMLSDIG-IVVGEAASGEDALRFI-----DVVLMDAKMPGIGGLEATRKLLRQN---DVRVIAVT
ACGEEPFPSRFLQAGAAGYLTKGAAMDEMVKAIRLVH---
>A0A2T0Q2W8
--LADDEALIRAGVRAILDTDG-IVVGEAPDGRQAVESA-----DVVLMDIGMPVLDGLDAAAEIRRAL---AAAVLVLT
TFAEDAYVARALAEGAAGFLLKSGDPRELLAGVHAAA---
>A0A2P8DDW9
VVLADDERMLRAGMRAILSADG-IVVGEAADGAEALALV-----DIALLDVQMPGTDGLTATTAITAEF---GTAVVILT
TFREDAYIARALSGGASGFVLKTGDPRELISGLHAVA---
>A0A346XXB5
VAVVDDQTLVRSGFAMILGAND-IVVAEAATGVEAVAVA-----DVVLMDIRMPEMDGIEATIRILQEA-G-EVRVLILT
TFDPDEYVYRALRAGASGFVLKDTPADQLVQAVRTIA---
>A0A1I4PDU6
VLLVDDHAIARNGVRLMLSAAD-IVMGEASNAIEAIERV-----DVALLDITMPGKNGLELLKQLRAEQ---KLAVLMLS
TYSEEIYAVRALKLGASGYLTKDAPTAVLVAAVRKAA---
>K0B3X2
VLLVDDEKLIRDGLKIILSTYD-IVVGLCEDGEEAFEFC-----DVVLLDIRMPKCNGVIGTKLIKEKF---DVKILILT
TFNDTEYIHEALRYGASGYLLKDSSYDLIYEGIKA-----
>A0A7K0C581
VLVADDQAAVRAGLVLILRSAG-IVVGEAADGEQAVELA-----DVVLMDVRMPRLDGVAATRELAGVA------VLVLT
TFDVDEYVFGALRAGAAGFLLKDVDADRLVEAVRTVA---
>A0A1H9IJ71
IMLVDDHRLVRAGLRRVLQEAD-MVIAEASSGEEALDLV-----DVVLMDINMPGIGGLEATRRMIQRN---AIKVIVVS
MHLEEPYPSRMLAAGAAGYISKDSAADEVVAAIRRVQ---
>A0A6S7BHN7
IVLIDDHPSLRLALKTILEDTE-FIVGEASTGERGLAIL-----SLVVVDLKLPDIDRIELIRQMRRAA---ITRILVFS
SQDERMHAGPARDAGGHGFVGKDRDISDIVTAARLVL---
>A0A6S6XT75
VLIVDDHTLFRSGLKSLLQRHE-FVIGEAGDGLEGVKRA-----EVVLLDLHMPGMSGLEAVRIISEDV---EARVLMLT
VSEDEEDLLQTLRAGASGYLLKNVETEFLVDAIRRAA---
>A0A6P0ULP4
IAIVDDHLLFAQSLDSLVSSFD-YVTFHATNGKNFLDRL-----DVVLLDINMPIMNGIETMSWLKENK---EQKVIALS
MDDSEETIIKMLRLGAKGYLLKDIHPQVFKRAITDVIE--
>A0A2N5M5N8
IVIAEDQELLLGTIESLLNLED-MVVGQAGNGREALSLI-----DVCIMDIEMPVQSGLEAAEALKQL----ECKTIILT
TFARRGYFQRALNADVRGYLLKDSPSEELVSSIRGVM---
>A0A0B6X0G6
IVLADDHHIVRQGVRALLEAED-FVVAETGDGLETLQTL-----NVLVLDLMMPGLNGLEVVRRASRLS---HTRTVILS
MYADEAYVLEALRNGAAGYVLKDSSATDLVKAIREAA---
>A0A7X0IAK0
VLIADDQDLFRAAFGLILGAQD-MVVGEAADGEEAVAAA-----DVVLMDVRMPGRDGIEATRDICATT---AAKVLVLT
MFDLDEYVYDAVRAGASGFLLKDMRRDELAHAVRTVA---
>A0A3N1G9S6
VLLVDDQAVVRAGFRVLLEDAD-LVVAEASSGAQAVAAA-----DVVVMDVRMPGGDGLTATRRIVGEH-S-PPAVLVVT
TFDLDEYVFGALEAGASGFLLKDCEPEELVAAVRRLA---
>A0A1X9LQK9
LLVADDQALVRGALSALLGLED-IVVAEAGRGDEVVGAA-----QVAMLDIEMPGIDGIAAAAELRAAM---SCRVIIVT
TFGRPGYLKRAIQAGASGFVVKDTPATQLADAIRRVH---
>A0A3Q8WUI3
VLVVDDHPIVINGLTQVIEGGG-IVSGTAANGLEAIDAV-----DVVLMDIDMPKLDGIEATRRIMQMS--P-PEVIVIT
ALDHDDQSLRAGAAGASGFLLKSEDPQRLAAAIEDVF---
>A0A0V7ZC47
VLLVDDQHLIRQGLKALLELED-LIVGEAENGKEAIRVI-----DVVMMDIRMPVMDGVAATKEIQQNF---NIKVLVLT
TFDDDEYVTKALQNGATGYLLKDTPSGEVAVAIRAVH---
>A0A1E5SZ68
ILVADDHQMIIDGMKLMLNGSG-FVVGEALDGHGVIELT----LDLVILDINMPKKDGISVAKELKTEF---EVKILIVS
MYNRPEFIKNLIEIGVDGYLLKNSGKKELHKAIQSL----
>C6XAG0
VFLIDDHALFRKGVGQMIEADA-FVVGEAASGSEGLLLA-----DVVLIDLNMKGLNGIETLRRFKTES--LQARFVVLT
VSDAEDDLLEALRAGADGYLLKDMEPEDLCASLKKVI---
>A0A099CXR6
VCLVDDQNLVRQGIRSLLDLAD-VVVAECADGAEAVEQI-----DVVLLDLRMPKMTGIEVLQRLSAND---LPPTVILT
TFDDDQLVLAGLKAGARGYLLKDVSLEQLVEAVRTVA---
>A0A4R3MNH0
IIIVDDDSLVSLSLKTIIEANG-FVLAIANSGEEAVRLY-----DIILMDIRMGEMSGLEAGEEILKRF---KAKILFLT
TFADDEYIIKALKIGAKGYILKQ-HYNCIIPALNAVY---
>A0A094WKQ1
IVLIDDHQLFREGVKRILAMED-FIVADGEDGSQAIDLV-----DVILMDINMPNVNGVEATKSLIERY---NIKVLILS
IHDDESYVTHVLKTGAAGYLLKEMDADALIEAVKVVA---
>S7UKU8
LLVADDHAIVRDGLGRLLASQG-VVCGEAADGAQAVARC-----DIVLMDIGMPGMDGIEATARIKEAR---ETRILILT
AHEDRNLVRLAMKAGASGYLLKNADRGRLAQAIETLMQ--
>A0A4Q0VSP3
VLFVDDHEMVRIGVTSYLSAQD-IVVAEADNGARGVELA-----DIVLMDLVMKEMDGIEATRRIIEAW---EAKIIIVT
SFLDDEKVYPALEAGATSYMLKTSKASDIANAVRATF---
>A0A0F3IHL8
VLLVDDHAIVRAGFRLLLATTH-IVAGEAERGESACQLY-----DVVVLDLSMPGIGGLETLRRLISRD---NAKVLVFS
VHNEAVYVNRALAAGAKGYISKSSAPDILVSAIQAIA---
>A0A1I7F6W3
ILIADDHAIVRGGLLQLFGLAG-DTVAQATNGGQVMESL----CDLVLLDLSMPGASGVELIARIRAHA---ALPILVLS
MHNEALVVRRALKAGANGYMSKDGDPETLLLAVRKVA---
>A0A543CVH3
VLIADDHPVFLMGLKIALDAIE-VVVAEARNGKSAVEQA-----DIVLMDVDMPQMNGIAATRAIMAER---RSAVLILT
IVDDLDSVMAAMRAGARGYLLKGAGLEDIVRAVKAV----
>A0A7X0H737
ILLADDHKIVRDGVRALIEALG-YVVGEAGDGRSAVSLA-----DLLVMDVGMPDLNGIDAAKQVTNEV---GVKVVALS
MQSDGRYVRRMFQAGASGYLLKDSAFEELRSAMDMVL---
>A0A810NAJ2
-LVVDDEQLVCAHLRTILGAAD-VVVGEAYDGADAVESA-----DVVLIDLRMPGVDGLAAIERIAGFA---PPRMIVLT
TFDVDSYVLRALRAGASGFLLKSTPPDDLIGLVRVAV---
>A0A839DZ86
VLVADDQPLVRGALATVLDLED-IVLAQVGSGEEVLPEA-----DVVLLDVQMPGKDGLVIIAELCTEL---SCKILICT
TFGRPGYLTRAVSAGARGFLVKDAPPEQLADAVRRVH---
>A0A7J5BSI3
VALVDDQPLFRGGIRMLIESQD-MFVGEASDGAQAVHLA-----DVILMDVRMPGTDGLEATREIVARG---RSRILVLT
TFDLDEAVAKAVAAGASGFVLKDADPEFLLAAIRTVH---
>A0A238L6R0
-VIADDHAIVRSGLRVALETPG-IVVAEAADGLAAIAAV-----ALLLLDVQMPLAGGLEVLVEARRWS---DTRVVILS
GITATGKIAELVSCGVDGLFSKGDDNEELFTALPGI----
>A0A518UDX7
ILLADDHQIFREALRALLDRED-LVVAETGDGIEISRLA-----DIVCMDISMPGMNGMEATRRLVATC---SIKVIALS
AHPDHRYVLDMIKAGAAGYITKAEASNELLRAIRALA---
>A0A433JEK5
ILLAEDEAVNRMAALAMLRRAG-HTVVAVEDGPSAVAAA-----DLVLMDLGLPGFDGDEAVRRINARSNGSGPRILMLT
ATATPGGLERCQGCGADGVLSKPLRLDALEAAL-------
>A0A1M5II73
VVIVDDHPMVAEGIQSILESYD-IVRATLTNGAEAVAYL--NDVDVVLMDLNMPNIGGLTATEMVLESK---DMRILILS
MHDSPEYISTALSHGARGYVLKDVPTEEIKTAIDTVM---
>A0A4V2GAA1
VLLADDENLVRAGLRLILDRTG-LIVGEASDGAEAIAQA-----DVVLMDIRMPGIDGIEATRRLAAAA---PPRVLMLT
AFETDEFILDALEAGACGFLLKDTPPRDLVAAVEQAA---
>A0A7Z0WLN5
-LIVDDHPVVRDGLHGMFAGDG-FVVGEAANGDEAITLG-----DVILMDLRMPEVDGVTAIRRLAERG---PSRILVLT
TYDTDSDVLPAIEAGATGFLLKDAPREELFRAVRAAA---
>A0A366LUZ3
VFVVDDQDLVRTGTVMVLQAQD-MVVGQARDGADALARL-----DVVLMDVRMPRMDGVAATRELLAGA---APKVIVLT
TFDLDEYAFAALRAGASGFLLKDAPAEEMLAAVRTVH---
>A0A2T0SEH0
VLIVDDQPLQRFGFRMLLDSHD-TVVGEAQNGAEAVRQA-----DVVLMDVRMPGMDGIEATRRIVADG---RSHILMLT
TFDLDEYVHAALRAGASGFLLKDAYPEELLAGIRAVA---
>A0A098TIK8
ILIVEDDPMMQLGLEQSLEAYQ-ITVGQAEDGYLGVEAA-----DIVVMDIGLPRLDGIAATQQIKAAL--PQTHVVMLT
SHTTETEVIAALSSGADAYCIKGTSVDQLLAAIAAAQ---
>A0A1T5KW52
LVLADDQTLVRHGIRSLLEIAG-IVVAEADDGAAAVAAV-----DVLLLDLRMPGRDGIWALETLQANG---DVAVLVLT
TFDDDALVLRALQAGARGYLLKDVTLEQLAGAVRTLA---
>A9BQ82
VVLCDDHAVLRRGIRDTLAEAD-IVTAEAGSYAELREQL-----DVLLLDINMPGRSGLEALASVRETH---LIKVLMVS
MYPEDQYALRCLKAGAQGYANKAGDPVLLIEAVRTVA---
>A0A0J5T6C3
ALVIDDHPIARLGCRQLLSERG-YPVFEALHDNDALRLS-----DLIVLDLGMPGLGGLGLIAPLLLRA---DTRILIFS
MNEQTVFVSKALEAGATGYLSKNSGPEDFCDAISAL----
>D3Q6H3
VLLADDQALVRGAMAAMLGLED-IVVAEVGTGDEVLPAV-----DVALLDVQMPG-DGLSVAARLRDEH---TVRVIICT
TFGRPGYLARATRAGAAGFVVKDTPPEQLVESIRRVH---
>A0A4P6KI83
VMLVDDQELIRTGFRLVLLGEG-IVVAEAADGEAALAQL-A---DIVLMDVRMPGMNGIDATAGIVAAY---ETRVVVLT
TFDLDEYATGAIRAGASGFLLKDARPTELVDAIRRVA---
>A0A6F8XXD4
VLVADDEPLIAAGIRTVLDSAD-IVVAEAGNGRAAVEEA-----DVALLDIRMPLLDGLAAAEELRRRA---EVRTVVLT
SYGAEPNVLRAIQGGASGFVLKNCAPDELIRAVRAAH---
>A0A150X533
IVLADDHPLLLEGLEVNLIAKG-YVLATAKDGKSILKII-----RIAILDIEMPEMDGLSVAKYCMEHS---NTKFIILS
YHKETEFIARAKSLNVSGYLLKEDALEEIDNCIQEV----
>A0A0P6XL69
VLLADDHRVVRAGIRQILERED-IVIAEAEDGEEALTLI-----DVVVLDIQMPKISGIEVTHRARIRF---EVGILILT
AYDDTPYILAVLQAGANGYVLKTADAKELVQAVRDVY---
>D1A6R2
VMLAEDMHIVRAAIVALLDLED-IVVADVASGDEIMRVA-----DVAIIDIDLPVVDGITAARMIHQEL---ETRTLILT
SLGRPGTLRKALTAKVGGFIMKDAPPGELTEAIRTVA---
>I2B9M3
VLIVDDHPLMRRAIRQLLECDA-FVVAETGDGNNAVALA-----DVILLDLSMKTMSGLETLTALRQNG---NARIIVLT
VCDAASSVCAMTEAGASGYLLKDTEPEILLEAIRQ-----
>A0A4R5XPF2
IIIIDDHQLFREGVKRILDFET-FVVAEGDDGAQVIDLY-----DVVLMDINMPEVTGVEATSKLVEQY---DAKVIILS
IHDDENYVSHALKSGALGYMLKEMDADALIDAIKTVA---
>A0A660LH88
VVIADDQAISRHGLRMILESEG-IVVGEAIDGLDAVGQV-----DVVLMDIRMPRMDGLEATRRLRDV----DVEVIIIT
TFDLDEYVLEALRAGAVGFLVKDSPPERIIDAVRSVAR--
>A0A5D0N6U5
VLVADDQALVRGSFRVLLDTAG-LTVGEAGTGAEAVRLA-----DVVLMDVRMPEMDGIEATRRICSDV---GVRVLILT
TFDLDAYVYSALRAGASGFLLKDTPPADLLSAVRVVA---
>A0A2Z2NXF0
VLVVDDHELVRAGMRRLLEENQ-IFIFEANSGEEALEMA-----DLVLMDISLPGINGLEASDKLLSLA---DSRIIMVT
GKLEGGHIRKLLNAGVRGYITKGSSSDEMDKAMRIVM---
>A0A543IMZ2
VLVADDQALIRTGFATIIDAQD-LVAGECGDGRAAVDLA-----DLVVMDVRMPVLDGIEATRLLAGAG-P-PVKVLVVT
TFNLDEYVYEALRAGASGFLLKDAPPAQLLHGIRTVA---
>A0A7Z0GIG1
VVVVDDQTLVRQGIRTLLDLAG-IVVSEASDGARGLEEI-----DVVLLDLRMPRHDGLWLLRRLREDG---EVPVLVLT
TFDDDELVLEALRAGARGYLLKDVTVEQLSVAVRTLA---
>A0A6N8A442
ILLADDHELVRDGIRARLQRFD-LVVGEATNGAEAIELA-----DVILMDISMPVKNGLEAAAEIKARF---RTAILVLS
IYDNPEYVHGVVQSGARGYILKDISAGEMITAITSVA---
>A0A7Z2VH44
LLLADDHQLVLKGISFFLGLQD-FIVGEAHNGKEAVELA-----DIVLMDLNMPVMDGIEASRLISEQH---NVKVLVLT
SFSDRSHIVPALQTGAIGYMLKEVEPDQLVEAIRSAY---
>A0A0J1G8K2
VLLVDDHILFAKSLEIALEGQG-ISFSSIRDTRHIRDDI-----DIILMDINLNHLDGLSLSRRILKEF---QQKLVMLS
GYDLPVYRREARKLGAKGFISKTVSPDELLRILQIIT---
>A0A4R4KIL0
VLLADDHEIVLDSLAMMISSIG-ISSTTATNGMEALEKL-----DIVLSDMHMPSLNGIELALRMRESY---QIKLILLT
MEEGPEIIRSALHAGVWGYVFKKVSRRELETALFTVA---
>A0A061NX68
LLLIDDHKLFREGVKRILAMEE-FVVAEGDDGSEAAELV-----DVVLMDINMPGVNGVEATKHLIERF---DVKVLILS
IHDDETYVTHVLKTGAAGYLLKEMDADALIEAVKVV----
>A0A6C2UHZ1
IMLVEDHPEYREILEFVFGKEG-LLISQFGNAELALRNL-----DIILLDLNLPGMSGLDAMPWFAKYT--PDAKIIILS
QSDHEADVLRAIQQGAAGYLLKSTTMDEITHGIRTVM---
>D2BF97
VVIADDEDLIRAGLRIIIDSED-LVVGEAADGAAVVPVV-----DVVLMDVRMPAVDGIQATRRLASLP---PPKVVVVT
TFENDDYVYEALRAGASGFLLKRTRPAELVQAIRTVA---
>A0A841FRZ6
VLLVDDQAMVREGFGALLRAQD-MVVGDAPDGLAGVTAA-----DVVLMDIRMPRLDGLEATRRILDVA-L-RPKVLILT
TFDLDDYVFEALRAGASGFLLKDAPAAELVNAVRVVA---
>G3J1D7
VLIVDDHAIVRRGLKQILADID-MVFGEAASGDEALRFI---GWNIMLLDIAMPGKNVMELIKLAKHQS---HLPILILS
MYPEDQYAIRMLRAGADGYLTKESAPEQLVEAIRKVA---
>A0A2S0PA66
VLLIDDHTLFRSGVKALLSRQE-FVVGEAADGAEGVKRA-----DVVLLDLNMPGLSGIEALGLILQDQ---ALAVVMLT
VSEDAEDLTAALQKGARGYLLKNIDAEFLKRAILRAA---
>A0A7D3VS83
VLVADDQAAVRAGLVLILGAAD-VVVGEAADGERAVELA-----DVVLMDVRMPRLDGISATRQIAAFA------VLVLT
TFDLDEYVFGALRAGAAGFLLKDVDADRLVEAVRTVA---
>A0A254T9W9
VLLVDDHTLFRSGIRSLLQRHD-FVVGEAADGVEGIKRA-----DVVLLDLNMPGMSGLETLQLLLQDC---ETAVILLT
VSEEAQDLTAALQAGARGYLIKNIDADYLVRAIRRAA---
>A0A239KIX6
ILIVDDQTVVREGLVLLLELLG-IVAGACGDGERALALV-----DVVLMDLRMPRMDGVEATRRIKEAH---EVGIVVLT
TYADDDSIFAALRAGARGYLTKDAGAEEIARAVDAVR---
>A0A1C3EG14
VFLVDDHELVRTGIRRLLEDAG-MVVGEAESGEEAVKWC-----DIILMDMNMPGIGGLEATKKMLRYN---DIKIIVLT
IHTENPFPTKVMQAGAAGYLTKGAGADEMVQAIRAVN---
>A0A323V5G6
LLLIDDHAVVRQGYRRLLELQT-MVIGEAGTGEDGMRLW-----DLCIVDLALPDLGGLEVIARIRQRD---TARLLAFS
MHRDALWALRALEAGALGYVTKSSPPEVLLQAVSTVA---
>A0A5B8V492
VVLADDHEIFRDGMKLMLSKFE-ILAGDASNGRELIKLV-----DIVITDIKMPLMDGVEATKYIIQHH---EIGVIALS
MFDEISLIVEMLEAGASGYLVKDCDKAEIKEAIERVH---
>A0A318LMZ4
VLIVDDDALVRAGLTMMLDGSG-IVVGEADDGDQVPAAL-----DVVLMDVRMPRVNGIAATRRVRARR---PPEVIVLT
TFDTDENVLRALRAGASGFLLKDSPPAEIAEAVRTVA---
>A0A6M0CEQ4
IVLVDDHSLVRDGIRALLESED-LVIGEGIDGVEAINLV-----DVLIIDIRMPNMTGIQAVEQLNKSN---GVKSIILS
MHDSEEYILQSVAAGAKGYLLKDTGKAEFIKAIHVVQ---
>A0A370Q8W0
VAIAEDHQSLVDGINLLLKYED-ILIGTANDGEELLQLV-----HIILMDIKMPKIDGITATKNILSQY---NTKVIAFS
MFDQEEAVQQMVTAGAKGYLLKNSPLEEVLTAIREVH---
>A0A5B1BFN8
IVVADDHKMFLDGLLSIISHED-YIEYTANNGLDLLDIN--DNIDLAILDINMPEMDGIELNLYIKKKH---TIKTLIVS
MLSEPQKIFELTRDGVNGYIPKNARKEELLLAIKTIY---
>A0A6F8YQB8
VVVADDQALVRGGFAMILGAHD-IVVAEAGTGIEAIEAA-----DVILMDIRMPDLDGLEATSRILRDA---PVRILILT
TFDPDEYVYQALRAGASGFVLKDIPPQELATAVRTIA---
>A0A1D8TR33
LLLADDQPIFRQGLAALLSLED-LVVGEANHGEEAIALT-----DIILMDVRMPICDGVQATREIHTRY---WIRILVLT
TFDNDDYVFQSLQAGALGYLLKSTPAPKVAAAIRSLY---
>A0A6G7ZVW5
VLIADDHRLIIEGVKIKLAELN-VAVANLEELDQAIAAH--DELDLALVDIAMPGTQGHQHVAKLREQA---ALPVIVLS
GSEDADLMRALIDLGVLGFIPKAYSPDVMLSAIRLVL---
>A0A7K3WCW1
VLVADDHPVVRGGLVGWLDAQD-LVVGEAADGVELLAAV-----DVVLMDLRMPRMDGATATARLAAAH---AVRVLVLT
TYDTDADIVRAVEAGATGYLLKDTPLPQLAEAVRSAA---
>A0A7W7QAG0
VLLADDQNLVRAGFRSILDGED-IVVGEAGDGAAAVRAA-----DVVLMDVRMPHLDGLAATKEIIESL---DVRVVILT
TFDLDEYVYGALRAGASGFLVKDTEPEELLHGVRVVA---
>C6LI51
ILLIDDDALVTTALKTILETDE-IVIGTGSSGREAVALY-----DILLMDIRMKDMDGIDASAEILRQF---HAKILLLT
TFSDDEYIIRALKTGTRGYLLKQ-DYASILPAIHAVC---
>A0A851GW44
IVLADDHEVFIEGMLRVFDNHE-YIVDTVRNGQQLVNSV-----DVVLTDISMPGVNGIEAIQQIKVFA---DMLCVVLT
NFDSDHLILNALEAGAFSYVNKSMPKEVIFTALES-----
>A0A1I0Q329
LAIVDDNTFLARAINEKLSGYD-LIKYTVHNGSEFLAKE-----DIVLMDIEMPVLDGIETVNIVKQKY---HIKVLMLT
VFDNDENIFNAIRAGADGYLLKEIEGEKLHKAIQET----
>A0A255GBQ2
VVVADDQALVREGIVTVLSLAG-IVVGQAGDGAQAVRLV-----EVVLMDLRMPVLDGVAATAGILAAL---KTRVLVLT
TFADDASIKGALDAGACGYLTKDASGSEVVAAVQAAA---
>A0A398B181
VLIADDQELIRESLSIVLNMEQ-LVVGLAQDGEEAVRLC-----DVVLMDINMPNMDGVSATKLIKDAW---HIKVIILT
SYKDVDYVITALANGAEGYLLKSLHPRSLASSIRLVH---
>A0A4P6FET2
IVVADDHPIVRAGIVGLLESAD-LIVGVAADGAEAVALA-----DLVLMDLRMPVLGGADATRLIVE-S---DARVLVLT
TYDTDEDLLPAIEAGASGYLLKAAPQDEILAGVRAVA---
>A0A367YZF0
VLLCDDHPVFRDGLRLLLEELG-VTVAEAGTGEEALEAV-----DVVVMDLHLPGMGGLEAIRVLSRRH---QVRVLALT
MLEEDATVLAALRAGASGYLLKGAGHAEIRLALDAVV---
>A0A250KP73
VMLVDDHAVVRAGYRLLLSQSN-IVVCEAERGEEACQYY-----NVIVMDLSLPGIGGLASIRRISSRD---GAKILVFS
IYDELVYVLRALEAGAKGYITKSSAPETLVEAVKKVA---
>A0A7W7YRR4
IAFVDDHPVLLGGLAHIFSEMG-FVLGTGRCASDVVEVS-----DILLLDLNMPG-DVFAAIHRSREVA---RTKVIVFT
ASAGIDHAVRAFEAGAIGYVLKGSTDEELMQAIETVL---
>B1G0V3
LLIADDHPLVRGGLKQIIETTD-IVAGEAAQGSEVIEKL-----DLLLLDMTMPGISGVDLIRRVRAER---SLPILVLS
IHNEAQVVSRALRAGATGYVTKDSNPDVLLAGIRKLA---
>A0A0U5BM92
VLIADDHTIVRSGLTMLINAQN-MVIGEAADGAEAVQKA-----DVVLMDLNMPGQNGLIATGRLKEAA---EIEILILT
MHDDSEYLFRVLKAGASGYILKNADDMDLLQAITTVY---
>A0A3R8LKC4
IAVVEDEKVIREYLCRLIQGQE-SRIEAYAAGADLLASG-----DLVFLDIQMEGMDGIETARKLRKSQ--EETVLIFVT
AMK--EYVFEALDLYAFQYLLKPVDETKFAEVLERAVREA
>A7NLF8
LLIVDDHPLFRQGVRAALSICD-IVVGEASSGEDALEWM-NLEPNAVVVDLNLPGMNGLELTRQLRLNY---GVGIVVLS
VYESDEQAFNALRAGASAYRSKDVHPDELADVLRRV----
>A0A7W7YCZ0
ILIVDDHALVREAFTSMLKGEQ-ATVVSTGSCAEAMVEA--HNFEIALVDIELGDRSGMELTTELRTLP---PPKIIAVS
MHQEETFVSRTMQLGARSYVTKDAPPHELFDAIRCTL---
>A0A248JKX7
LLIADDHGLVRDALSSHIERQG-AVVVGAASVDEAVVAL---AIDLLILDLRMPGMNGLDGLQRVRTEF---LLKVALMS
GLARPDEIRGAFTRGAVGFLPKTLSATELLSAIQTML---
>A0A3P0X768
ILIADDHPLMRQGIRMALARER-LVSGEAANGEEALQCI-----DVVILDLDMPKRDGLSVVRELNRLH---AVGVIILT
LHT--DLLYEALDLGVRGYILKSSAVSEIAEAVRRVT---
>A0A2T1CCY9
TLIVDDQNIIRRGIKVLLEDSE-ILIGCAEDGKTALKQI-----DVVLLDINLPDIDGIAVANQVASKF---NVKVIILS
TYEDESYVSRAIESSAKGYLLKNVSAEELEWSIKLVH---
>D3FXT7
VIIVDDHQMVRRGLRFFLDTQD-IIVGEATNGEEAVKLV-----DVVLMDIVMPVMGGIEATKQLIKVN---ELKILVLT
SFSDQDYVIPALKAGASGYQLKDIDPEELAETIRALH---
>A0A1U9ZW58
LIIVDDHPIVRDGLRGIFDTGD-FVVGEAADGREALAVA-----DVVLLDLRMPHMGGVEVIRRLREQQ---GVRVLVVT
TFDDDADVLPAIEEGATGYVLKDTPRDDLRRAVRAAA---
>A0A544TJN7
IIIIDDHQLFREGVKRILDFET-FVAAEGDDGNDVLRLY-----DVVLMDINMPTKNGVEATADLLEKY---DAKVIILS
IHDDESYVSHALKTGALGYMLKEMDANAIVSAIKVVA---
>A0A2T0TG81
VLVVDDQAMIRESFRVALDSQD-VVVGEAGTGADAVALA-----DVVLMDVRMPVMDGLEATRRIVDSG---PPKVLVLT
TFDLDEHVYGALRAGASGFMVKDAPLADLVNAVRVVA---
>A0A4V2F4S7
VVLADDQPLVRAGLRVLIEEQD-LVVGEAGTGLEAVRVV-----DVVLMDVRMPLLDGIAATRRISASG---RSRVAVLT
TFDDDEYVDGALRAGASGFLVKDMALEDILAGIRVVA---
>A0A6P2F458
VFLVDDHPLVRDGLHARLDPLG-IIVGEAGSAAEALEAI-----QLVLADVGMKDMNGIELAARLQTLA---AVRVVMLS
MYDNPEYVQQALAAGARGYVLKDAPAAEIVAAIEAAA---
>A0A1Y0I195
VLVAEDNTDNQMLMEKYLKRVG-VNAIIVENGKLAVQKA-----DLVLMDHHMPEMEGPEAIRMLRQTG-FR-RPILAFT
ASDCKDDLQEFHSAGCDGVLAKPVDRKALYDVLGNH----
>K9U3U5
VALIEDHDLTRVGIRTALQQRE-LVVGEAANASEGLQLL-----DIAIVDIGLPDKDGIELTREIKAAA-F-TTKVLILT
LRDNREAVLAAFAAGADSYCMKDISFDNLLEALRVTH---
>A0A1S1YZW8
IIIVEDNKDVQEAFQLLIETQN-YVVNAYGTCEDAINNL-----DIVLMDIDLPGMNGIEGTRNIRQTL---RTDILIIS
VHENSQYVFDALCAGATGYITKNSNHTQLLRALDEVS---
>A0A1K2IEL2
LLIADDHTIFREGLTSLLEDEK-IIVGEAQNGVEVLELA--NSIDIILMDIEMPIKNGINTTRELKKTY---EIKILALT
MHKNASFIKQMLKAGADGYILKDAGKEELIIAIQTIM---
>A0A0C4WT38
VLVVDDHDLVRAGITRMLADIG-LVVGQGSSGEEALRKA-----DVILMDVKMPGIGGLEATRKLQRSN---DIKVIAVT
VCEEDPFPTRLMQAGAAGYLTKGAALDEMVQAIRQVF---
>A0A501PQQ5
MLLVDDHALFRDGLKFVLNDLG-DEILEAGNCNDAFAIL--DDFDLILLDLDLPGMSGLEGLQKIRVMT---VIPVVILS
GSEDGNLVRRGLELGVMGYIPKSLSSDIMLQALQLVM---
>A0A1C6N625
VVILDDHAIVRQGLATHLGQED-LVVASFASGRELVAAL-----DVLVIDYSLGPIDGINLIKLLRTRY---GVKILVLS
ASHNKATVNMVMHAGAQGFVGKDEEVPELVRAIRSVA---
>B1XRB7
VLLIEDDELFRLGLATRLQQEA-LETAEAEDGETALDLI-----DIIILDVGLPGIGGVETCRQIKQQQ--PQLPILVLT
SHSQPTLINRLIEAQAQGYCLKGVDAESLILAIQSIA---
>A0A1I4JFX0
VFIADDHAIVREGLKQILAETD-IVAGEAENGLDAIKLF-----QVMLLDISMPDRSGIEVLKQIKKEK---ELAVLMLS
MHREDQYAIRSLKAGAAGYLTKQSAPKELVTAIRQVA---
>K9XV91
VVLIEDHDLSRIGLCAALKQYD-IIVDNAANGTAGLQKI-----DVALVDIGLPDIDGIEITQQLKQYQ-TFKTKILILT
MHDSEDSVMAAFAAGADSYSLKDVSMDNLVQAIRTTY---
>A0A1Y5YA62
VLLADDERLLRAGVRLVLRHAD-IVAAEAEDGGQAVEMA-----DVVLMDIRMPGMDGLAALDQIVAKA---AVHVVMLT
TFGEHDYIARALRAGAAGFILKDTGPQELIQAVRAAA---
>A0A5M3XWG7
ILLVDDHPAFRAGLVALLSPLG-IVVDQVANGEQALALI-----DVVLMDLTMPGMGGVAATERILRDN---HIRVLILS
MSDDDESVFAALRAGARGYVVKGARRVELSRAIRAVA---
>A0A7K1GN83
IGVVDDHKLFRKSFLRLLSQVD-VVLFDCSNGIELFERL-----DIVFLDIQMPIMDGYQIANLLEKDY---KIKILILT
SFDDSYSIERMLKYNISGYLTKNISFSKLKNAIYAVK---
>A0A081NBF7
IIIADDHPLFRTALQAALRQGQ-NEIHEAGSIAALQSVL--PSPDLILLDLHMPGAHGFSGLIFLRGHY---EVPVAIVS
ATEDQQVIQRAMQHGANGFIPKSSPLDTLKEAITHVL---
>A0A085GB39
VLLVDDHELVRAGIRRILEDIG-IVVGEAQCGEDAVKWC-----DIVLMDMNMPGIGGLEATKKIVRFS---DIKIIMLT
IYTENPLPAKVMQAGASGYLSKGAAPQEVVNAIRLV----
>A0A6G6X4U9
VLVADDHPLVLRALNELIAGQD-FVVATVADGTSALARA-----NLAVLDLSMPGIGGLELLNIIMMES---PIRVIFLT
ASIPDDEIVYAIEAGVYGILLKESAPEALLSCMRQVA---
>A0A2V3W6A3
IALIDDHKLFREGVKRILSFES-FVVAEADDGYDAKEIV-----DIVLMDINMPEMNGIEATKDLLQNN---DVKIIILS
IHEDESYVTHALQTGAQGYLLKEMDTESLMEAIKVVY---
>A0A014QB49
VVICDDHAVLRRGIRDTLAEAD-IVIGEAAGYTELRDTL-----QVLLLDINMPGRNGLEVLASVRESY---EIKVLMVS
MYPEDQYALRCLKAGAHGYANKAGDPLELVRAVRTVH---
>A0A1I2EL27
LVVCDDHAVVRAGLLALLSSAG-IVVGEAGSGEEAVAMA-----DVVLMDLQLGGIDGVEATRRIAAAA-G-GPYVLVLT
TYDTDADITRAIEAGATGYLLKAERPDELFAAIRSA----
>A0A3S0Z0K5
VLIVDDQELILESLKIVLEMED-IIVGLAKNGEEAIDYC-----DIILMDINMPIMDGVVATEKIKPRF---STKIIILT
SYKEVEYVLAALSHGAEGYLLKAIHPKNLIAGIRVVH---
>A0A221RAF7
VLVADDQALFREALVTLLEVQG-VVVGEAANGDEAVRRS-----DVVLMDLRMPVLDGIAATARLHAEQ---GVRVLALT
TFDDDENVFAALRAGAVGYLLKDVTSARLVEALEAAA---
>A0A5B8M5T9
ILVVDDHPVVRDGIIGMVSSDE-VVVGEAGDGAEAVRLA-----DVVLMDLRMPGTDGVAAIREFARLG---PARVVVLT
TYDGDADVLPAIEAGATGYLLKDAPRDDLLRAIRAAA---
>A0A5C6TY84
VMLCDDHALIRRGIRDTLSDAD-IVVGEAGDYGELRTLL-----DVLVLDINLPGRSGLDVLHVLKDEG---PMRVLVVS
MYPEDQYAIRALRAGAFGYVNKGGDPAQLVAAVRTV----
>A0A1L4BZE8
LLLVDDHQMVRLGLSSYFSIQD-IVIGEAEDGQQGFEIA-----DIILMDLVMEVMDGIESTQKILKEW---EAKIIILT
SFIDDEKVFPAMEAGASGYLLKTSSAGEIAEAIRSTY---
>B4D4F2
ILLVDDHAVVRNGVRFVIEKQG-WICGEAQTGREGVTAA-----DVVIQDITLPELSGMEVLRQVKKAL---DTEVIMFT
AHEMEDLVHQVFDAGGRSYLLKTDDPSHLIEAIRAAA---
>A0A1X7AFJ4
VLLADDHPMVREGLKASLDGEG-IVVAAAENGAKALELA-----DVVLLDISMPVMGGMEAAEAFAARL---DIKVLALT
MHEDREYILKMVQLGVSGYVLKNVDAEEIILAIQTVF---
>A0A2H3KMD1
VFLVDDHMVLREGLKTLIAAQD-MVIGEASDGEDAWEQI-----NVVIMDISMPGGNGIKATERIKQTY---EVKVLVLS
IHDDTSYLRQMLSVGASGYILKHTAADALIQAIRIVA---
>A0A0P1GGB8
VLIVDDHPMVAEGIQSILEGYD-IVLGTPTNGRAAVDAA-----DVILMDLNMPELGGLSATELILENQ---DTKVLVLS
MHDSPEYISTALSHGAKGYVLKDVQPEEIKTAIDAVM---
>A0A416EK23
IVIVDDDKLVASSLKIILEADE-VVAAMGYSGAEAMALY-----DILLLDIRMGEMSGLEAAKRILEED---SALILFLT
TFSDDEYIIKALKIGARGYLLKQ-DFAGILPALRAVL---
>A0A1H7PSN4
VLLVDDHPVVREGLRGMLAPED-LVVGEAGSAAEAVAAT-----EVVLMDLRMPGTDGADATAMILAES---GTRVVVVT
TYETDADILRAVAAGAAGYLLKDCTRQELAHAIRAAA---
>A0A5M3W5N5
VLLVDDQPLLRTGFRFILEAED-VVVGEAGNGSTAMDQA-----DVVLMDIRMPGMDGIEATRRIVRDA-A-VPRVLVLT
TFDLDEYIVEALRAGASGFLLKDVPPDELLQAIRVVA---
>A0A1T5BCE4
IILIEDDEVIRNGYSFLLGQVG-YIVSTYGSCEEAVKNL-----DVILLDVELPGINGVEAIPLLKSIV---FANILVLT
VHDSQKTVFEAFSNGAAGYITKNTPPPKILEAIKEVY---
>A0A4U0PEY1
ILVVDDHSLFRSGVRQLLQKQD-FVVAEAADGLEGIKRA-----DVILLDLNMPGLSGLETMQLLAQDL---DCAVIILT
VSEEAAELAQALRNGARGYLIKNIDADALVAAIRRAA---
>A0A6F8Y788
VVIADDQALVRSGFRMILTAGG-IVVGEAADGAEAVAAV-----DVALMDIRMPGMDGLEATRRVLEHA---ECRVLMLT
TFDLDRYVYAALAAGASGFLLKDVTPEHLVAAVRLV----
>W5WE71
VVLADDEALLRKALASLLPLEE-IVLAEAEDGAAAVAAT-----DVLVIDLEMPNVDGLGAVAEIRRAR---EQVILMLT
RHARPGVLRKALKLGVQGFVSKSAEPAHITSVIKTLH---
>D4GBY3
VLLVDDHELVRAGIRRILEDIG-LVAGEACCGEDAVKWC-----DVILMDMNMPGIGGLEATRKIVRYN---DIKIIMLT
IHTENPLPAKVMQAGAAGYLSKGAAPQEVVNAIRSV----
>A0A4R5D738
VLLADDEELIRGAVAALLELED-VVVARSGDGHDAVQQV-----DVAVVDLQMPGLTGIEVAAELATAA---DVAVVILT
GHGRPPLLKRALHSGARGFVPKGSPASVLAEVIRRVH---
>A0A2K9PVC1
LAIAEDHQSLIDGVRLLLEYEN-IIVGTANNGEELLALV-LKRPGIVVTDIRMPKMDGITATKYIKKEF---EIKVLAFT
MFDQVDAIEQMIAAGASGYILKNSSLKEVHEAIIKVH---
>A0A4R4XQ32
VLITDDHPVFRQGLKGLLQALG-VVVGEAENGPDAVRLS-----DVVVMDLHMPGGNGIEATRTITRTS---RIGVLVLT
MFRDDDSVFAAMRAGARGYLLKESGAEEIARAVRAVA---
>A0A853JBQ2
VYMVDDHALVRTGMRMILAGED-IVVGEAESGELALPEI-----DVVLCDLHLPGVSGLEVTERIVKGG---GPRVIVVS
VLEDGPMPKRLIEAGASGYVGKGGDAGELLRAVRAVA---
>C8WLZ6
TLIVDDDPFVRMSLQTILEAQD-VVCALGADGDEAVELF-----DVLLMDIQMPGSDGLGAAERILGAH---HARIVFLT
TFSDDEYIVRALRLGAKGYLIKQ-EVATIAPALRTVM---
>A0A2U3APX9
IILADDHEMVRIGVSAYLDAQD-MVVGEAENGQQAVEIA-----DIILMDMVMPIMTGAQATAEIIKQW---EAKIMIVT
SFLEDDKVYPALEAGAVSYLLKTTNAKQIAEAIRQTY---
>A0A0Q6FYB9
VLLVDDQSLIRMGLRLVIDSED-LVVGEASDGAVALDQV-----DVVLMDIRMPGVDGIAATRRVVAEH---GTRVLVLT
TFDVDEYAFAALRAGASGFLLKSARPEELADAIRTIA---
>G0AFM1
IMLVDDHPLVRDGLRARLEAVG-FIVAEAGSADEALQRA-----DLVLMDINLGGCNGIDLTAQFHVSF---EIAVLILS
MHDKTEYLMQSVQAGARGYVLKDAPGKDIVHAIETVI---
>A0A3A4B8A8
VLLVDDDALVRAGLSMMLDGVG-IVVGEAGDGGEAIAAV-----DVVLMDLRMPGVDGITATRRLRARA---PLEVIVLT
TFDTDENILLALRAGAGGFLLKDTPPQRIVEAVTRVA---
>A9MMN2
VLLVDDHELVRAGIRRILEDIG-IVVGEACCGEDAVKWC--NAVDVVLMDMNMPGIGGLEATRKIARST---DIKVIMLT
VHTENPLPAKVMQAGAAGYLSKGAAPQEVVNAIRSVY---
>A0A2N9JH91
VLAAEDDPLAQRAIRGYLAPVD-IVLDIAGDGAKALALV-----DVLITDLHMPHLNGLELLKAVFAL---P-PRALCFT
ALGDESSMRAALSAGASGFLLKVDPPALLVQAIRSAY---
>A0A426V0M8
VVVADDQRLVRESIAALLDLQG-IVVGTAADGREAVEAA-----DLVLMDVRMPGGDGIAATRALRERR---ECLVVMLT
TFDDQDSIVEAMRAGARGYLLKDRPSQDLADAIRTAC---
>V6IUJ5
IALIDDHRLFREGVKRILDMED-FVVAEGDDGSTAEKLI-----DVVLMDINMPKLNGVEATRQLIKNH---GLKVIILS
IHDDESYVTHVLKSGALGYLLKEMDADSMIEAVRIVA---
>A0A6P2BUE3
VLLADDQALLRMGFRMILEAQD-IVVGEASDGAAAISMT-----DVVLMDVRMPGMDGIQATDAVRTAF---ETRVLILT
TYDLDEYVFAGLKAGASGFLLKDAPPEELLTAIRTVA---
>A0A4R1L8I1
ILIADDHLVFRLGIRSLLQAEG-IVVGEAATGERAIELY-----DVLLLDLRMPQGGGIHVVQQVKKFA---EAKILVLT
SYEVEEEIYQILQAGARGYALKDIDRTQLVEALRRIH---
>A0A239I394
VFVVDDHAMFRAGVRAELAGR--VVIGEASTVAEAVSRI-----DVVLLDVHMPDGGGRAVLEVVRRTH---HVRFLALS
VSDAAEDVIGLIRAGARGYVTKTISSDELAAAIRRVA---
>A0A385BSW1
TVIVDDHSLFAEGLKRILEDDN-FRTAIYNIAEDALHAF-----ELVLLDIQLPGMGGLEFCRQMKERY---EMKVVMIS
MFESTSIISDAKASHANGYIPKTTDAQLFKTTLYDI----
>A0A0Q5B315
VLLVDDQELVRAGFRIILESEG-IIVGEARTGREAVERA-----DVICMDVQMPGMDGLAATREIVQDP---CSSVLILT
TFDRDDYLFDALSAGASGFLLKNASPEDLVEAVQVVA---
>K0K3A3
VVIADDQLLVRTGFRMILT-AG-IVVGEATTGAEAVDAV-----DVVLMDIRMPELDGLEATRRILTGA---EPRVVILT
TFDLDHYVYAALSAGASGFLLKDVTPEHLVSAIRMV----
>A0A364Y7R3
VYIADDHTLFRKAMVNLLRSFR-VEVKDAENGKELLTLI-----DVAIVDLQMPIMDGAETCEQIIRRN---NVKIIILT
MTMHDKYILHMMELGVHAFLLKNTEPDELEKAIYAVVE--
>A0A5C0ZP00
ITVADDRVAERLGLKFIIENWG-TIVSLAENLTECKRIL-----DIILLDSDILDANSFYLIRSLKENQ--RSTRILLFS
TYDELVYGERYLDGGADGFLQKNENEERIKEALSVIL---
>Q6LTW3
IMIVDDHPLMRRGIGQLLSFED-FMIGEASNGTDAVAMA-----DLILLDLNMKGMSGLDTLNVMRAEG---LASIVVLT
VSDSRSDVKALVAAGADGYLLKDTEPDELISLLKQAL---
>A0A1I3GNU4
VLIAEDHESANISVQKTLESLG-VEAKYVYYCDDALTWV-----DLLITDLYFEKDDGKELIEAAKQVQ---DLKVIVFS
AESRPAIVNELFRTSIDGYVRKARDAQHLKEALQVVY---
>A0A0H5CFZ3
VVLVDDEELIRAGLRAIIDAED-LVVGEAGDGAEVPSVV-----DVVLMDVRMPAVDGISATTRLLAQP---APKVLVVT
TFENDDYVYDALRVGASGFLLKRAQPDEIVKAIRVVA---
>A0A2T0R761
VVVADDQALVRTGFRMILVA-G-IVVGEAADGAEAVTLA-----DVVLMDIRMPQMDGLEATRRIVGGM---PPKIIILT
TFNVDRYVYTALTAGASGFLLKDVSPEQLVAAVRTVR---
>A0A1H9U8Z0
ILLADDHGVLLSGIQLMLTNED-WICAACHSGEEAVAAA-----DIAIMDISMPGIGGIEAAKQMKAAS---QTKILMLS
MYSEEDYLRRALEAGASGYVLKKAVDTELIGAVKTVL---
>A0A7Y9IXR4
VAIADDHPLVLQAVSGALRGAD-YTVHECLSGQDLLDKL-S---EMIVMDFSMSRIDGLALLKRVRRQA--AAAHIVLLT
AQAHPGVLACALKESVRAIVSKEDGMDELLRACRHVQ---
>A0A238XKT5
ILIADDHDMVRETIAMFLDADG-TQTVSASNLQEALKKI---PFDLVLLDYTMPGMKGLEGLQIALNAN--GGKPVGLIS
GTATRLIAEQALAMGAIGFLPKTLPAKSLVNAVRF-----
>A0A3N1X5S9
IAIVDDHNVVREGIKQLLEIDE-IVIGEARDGIECLEML-----DVLLLDINMPNMNGLQVLEKIKANL---KVKILILT
IHNEVEYLIKAVNIGVNGYVLKDSDSADLKKAICAVY---
>A0A0M9EJY1
VAIVDDHPMVAEGIQSILESFD-IVVGNLTNGREAVDQL-----DVVLMDLNMPEIGGLTATEMLLELD---DLRVLILS
MHDSPEYISTALSHGAMGYILKDVPTEEIKSAIDQVM---
>A0A2A9HE72
VLVVDDHAVIRQGLRMLLESHG-IVVADCENGREALLAV-----DVVLMDVVMPGLNGIEATRQVKRAS---STKVVILS
GFVDEEQITGAIRAGASGYLVKNSDVSELILAIQTVH---
>A0A542E201
LFLVDDQELVRAGFAMVLDATD-MVVGQAADGRAALDAL-----DVVLMDIQMPRLNGVEATRALLAEP---APRVLVLT
TFDLDEFAFAALQAGASGFLLKDAGPRDLLAAIRAVH---
>A0A1V2ABD6
ILLVEDETYMLDLLKIHLSQE--YQLFEAKDGAVAVTLI-----DLVILDVMLPFVDGWTVCEKIREKD---DTPILMLT
ARTEVGDRVKGLEIGADDYLVKPFDFEELVARVRALLRRS
>A0A3B7MW83
LFITDDHELYLEGLTLLLNKQG-IVVGSALTGESLLQKL-----DVLLLDVHLPDIEEEDLLKKIRSLK---QLKILYLT
IMRGTRYIHKLVKYDIQGYLLKNSSIDELKQALHTIA---
>A0A5B8V7A2
IAIVDDHRLVIDGIRSLLEDHS-FIIACSDSAKKMLDIL-----DILLTDIMMPEMNGQQLAKEVRKLF---AIKILALS
MSGEGDIVSEMINDSIAGYLLKNISKEELSAAILKIA---
>V7IF94
IVLIDDHTLFRSGIKALLARQN-YVVGEAADGLSGVKLV-----DVVLLDLDMPVMNGREALAQILSSR---EQKVVMLT
VSEDGENLVECMRLGACGFLLKNINANFLIDAISKAA---
>A0A1H2GJA8
ILIADDHAVVRKGLRGLLSEEG-AQFGEASDGNQAYTQV---KWDVAILDVSMGGRGGLDVIKDIRRIA---TLPILIMS
MHPEDQFAVRALKSGAAGYLTKETAPDEIGKALRKIL---
>A0A559JJ06
VLIADDQDLIRGSLRIVLRGED-IVVALASNGAEAIELC-----NVVLMDIHMPEMDGVEATRHIKKLY---NIRVVMLT
TFHDMDYVREALAAGAVGYLLKAMQPEDLAVSIRLV----
>A0A1Y2QUG7
VGIVDDHAIVRSGLRQFLTEHD-LVTGEANNGREALELA--GEVDVLLMDISMPEHGGVDALQAIKARF---DLHVLILS
GFPEAQYATTLLRHGASGYLNKECAPEEIVNAIRTVA---
>C6WRT2
VLIADDQEMMRSAYGMILGAQD-MVVGSVGDGEAAVSEA-----DVCLLDIRMPRVDGLEATRLLAGPG-R-PLNVLIAT
TFDLDEYVYRALRHGACGFLLKDMSPALLVEAVRAAA---
>I0AMJ1
VLLADDHKIVRHGLKKILEDEE-VTVGEASRDTEILEQL---DWDIVILDINMPGKSGLEILKDIKATH---KLPVLILS
MYPEEQFALRVMKSGASGYLRKDSAPEELVDAVKEIL---
>A0A563W250
ILLADDQQLFREGLVALLSLED-LIVGEANHGQEAIALV-----DVILMDVRMPICNGVEATREIHNLY---WIQILVLT
TFDEDEYVFQSLEAGALGYLLKSTPYQQVAIAIRNIQ---
>Q3J2E1
ALIVDDHPLFCDALSMTLKAVG-LHIESADRLETALARL-LPAFDVVVLDLNLPDVNGLDGLIRLKASL---AVPVVVVS
SLADNRVIGAALKAGAAGFVPKHSRREVFRAAFDAI----
>A0A2Y9A6G6
VVVVDDHALVRSGVRSELEAHD-LIVGEAADVESAVAVV-----DVVLLDVHLPGGGGIDVITGCRDL----SARFLALS
VSDSSEDVVGVIRAGARGYVTKAITPTELADAVRRVA---
>A0A1H9X1C7
VLVADDHPVVRSGLRAVVHGED-LVTVEVATAEEAVRQA---SVDVVLMDLRFGGMSGAQATAAITSAP---GPRVLVLT
TYDTDADILAAIEAGATGYLLKDAPPEDLAAAIRAAA---
>A0A5C1YEE3
IVVADDHPIVRAGIVGLLESAD-LVVGEASDGEEAVALA-----DLVLMDLRMPRLDGAEATARIRASA--DAPRVLVLT
TYDTDEHIVAAIEAGASGYLLKAAPQDEILAGIRAVV---
>A0A7K3WI41
VVLVDDQQMVRAGFRMVIDSQD-LVVGEAGDGDSALSLL-----DVVLMDVRMPGTDGIEATRRVTALP---PPRVLVLT
TFDLDEYVLAAIGAGASGFLLKDAAPEDMLAAVRTVH---
>A0A2M8WTE8
VALVDDQQLVRAGFRMVIDSQD-LVVAEASDGAEALQVL-----DVVLMDVRMPRVDGLTATARLTALG---RPRVVVLT
TFDLDEYVVEAVRAGASGFLLKDAPPEEMLDAIRTVH---
>A0A3A4B3A1
LLLAEDQHVVRSALAALLELED-LVVAQVGSGDEVVPAA-----DVAVLDVDMPGLDGLSAAAELRERL---RCRVLILT
GHGKPGHLRRALSADVGGFLLKTAPPDDLTGAIRTVA---
>Q8ERY4
VVVIDDHDVVRKGIVAYLQTEG-IIVGQASSGFEGVEIV-----DVVLMDLIMENGTGIEATKLIINDY---DCKVIILT
SFYDDEKVFPAIEAGAFSYILKTSTANEIANAIKKAA---
>A0A0D0H662
VVVADDHEAVRSGVVAILHTGD-IVVAEAGNGFDALAAC-----DVAILDLRMPGTDGVWATERITAET---ATRVLVLT
TYDSGELLASALAAGAHGYLLKSTSGGDLIEAVRHVA---
>A0A1T5K3A4
VAIADDHGLMREGIASMLENVD-IVVGTVQGGEEAVNLT-----DVFLMDIKMRGMTGIEAARWITDIN---NIRIILIS
AEANKEFIAAGIKAGIAGYVLKDIDKEALINAIRTVI---
>A0A426V0T1
VLIADDHPVVRDGLRGMFARGD-IVVGEASDGREAVDRA-----DVVLMDLRMPGTDGVTAIRELAALG---AAKVLVLT
TYDTDSDVLPAIEAGAAGYLLKDASPEELRRAIRAAH---
>C5BJQ2
FHIADDHPLFRNAILGVIKSNP-DVVSQSISLESTIQEL-KDETDLLLLDLHMPGCKDLFGLIMVREKF---SIPVAIIS
AVEEPNTISRAMGHGACGYIPKSCSPQKIQSAIQSML---
>A0A1B2HTU2
VLVVDDQQLVRAGLRALCSAQD-VVVAMAANGAEAVRMA-----DVVLMDLHMPGVDGIEATRRILAQR----MPIVALT
TFDDDEYLYPALRAGVSGYLLKDTSPERLLDGIRRAA---
>A0A1P8F7K3
ILIVDDHAIVRSGLTSILAGEK-MIIGEAADGNEAITKA-----DVILLDILMPRCTGLEALPVIREKA---AARILMLT
VSAEEKDLFTALKYGAQGYLLKGSGITEVVSAIRRVA---
>A0A6G8NX04
VLLVDDHAVVREGYRRLLELSD-VVAGEAADAAQAYQRF-----DVVVMDLGLPGASGIEAMRRMLARE---DAHVLIFS
VHEETLFVRRALDAGAQGYVTKASAPDVLVEAVRAVA---
>L0NIN1
VLIVEDDPLHRSYLHDAVRAAE-CDVLEAENGRVGEGLA-----AHIVMDLQMSERNGIEAARTIWKER---DTRILFWS
NYADEAYVRRIVPEGAYGYVLKSASDDRLKLALRSIF---
>F5XWL0
VVLADDHDLVRSGIKALLTMIG-VVIAEARHGQELVTLV-----DVVMTDISMPGMDGIAAIAEIHSRQ---EVRLLVLS
MYDTVDFVKRAVANGACGYLMKDAPPFELEQALRSVMA--
>A0A0H2KNL5
ILLADDENLIRDAVASLLALED-LVVAQAASGPEAVAAA-----DVAVLDLQMPGLDGVEVAQRLARDL---SCGVVIVT
SHGRPGYLKRALEAGARGFLPKTVSSRVLADVVRQVR---
>E4RZB2
ILIVDDHTMFINGLKLLLSSLG-YEAGVASNGQQALDQL-----DILLMDVNMPVLNGYQTTFLVRERF--PEVKIIILS
MLADELSVSKLLEAGAHGYLFKNADEDELFEAFDTVT---
>A0A1H1EMH6
VLIVDDHALIRRSLELALSAED-IVVGEAGDGQEAVELA-----DVVLMDVRMPRQSGIEATKGIKASV---SARIIMLT
VSDEEEDLFEAIKAGATGYLLKDVQLDEVPDAVRGVA---
>A0A0N0V0V2
ILIVDDIKENRMMLQSLLAPLG-FDIQQANDGFEALEKV-----DLILIDLLMPKMDGFEVVQKMRAIPEIEKTPIIAIS
ASVVQADKEKSYIAGCNAFLSKPLRALELFELMEKL----
>Q1N4R5
VLVVDDHDLVRMGIVSLLQGSN-IVIAEASSGEEAFEMV-----EVVLMDIRMPGMGGLEATHKLLRHN---DLKVVVVT
ACGEDPYASRLLQAGAAGYMTKGASAEEMRRAILKVK---
>A0A367YSB1
ILIVDDHPLIRQGLAGVLASVD-IVVGAVADGALAADAA-----DIVLMDLSMPGMDGVEATGEVVTRC---DARVVVLT
SFAEQARVLAALEAGAVGYLLKDSEPDDLVHAVREAV---
>A0A4Q9GTT0
LAIVDDHRMILGALTEWIKSAD-IMVAALPSWPELLSHP--FPVDVVLLDLDL--KDNIPISLKISTLK---MARVVLMS
TYSEPNVVREALAAGALGYLVKTEEADMIVEAIRSAH---
>A0A6F8Y7P7
VLVVDDQALVRDGFSVILEAQD-IVVGEAGDGEEAVSAA-----DVVLMDVRMPRLDGIGATARICAET----ARVLVLT
TFDVDEYVYDALHAGASGFLLKDMRRDELVAAVRTIA---
>A0A4R6Z2U3
VIIADDHVLVRQGIRAFLDTCD-LIVGEADSAESAAAVC-----DVALIDLVMPGG-GVEATRLIRTSC---STQVLILT
SYEDDAQIVHAVQAGALSYLLKDTDADTLADAVRRTA---
>A0A1D7QR05
LLIAEDQKMLLGALASLLDMED-IVIGTVNNGREAVEAV-----DLCVMDIEMPEMNGLDAAGELRDH----SCKVLILT
TFARSGYFQKAMSVGVDGYMLKDSPSEELANAIRQIM---
>A0A840WQ86
VILADDHPLVTEGVRAYLETFQ-IVVATVTNGPDALAAI-----DVTLMDLNMPGMNGLTATERALETS---QARIVILS
MHDNPEYITTALRHGARGYLLKDIPTDEIVEAIEKVH---
>F8F0W7
VMIVDDHPVVRKGLVTFLETYD-IVVAEAATGTEALELY-----DVVLMDLDMPDMDGLSATARLQERH---ESCIIILT
SFKKDDQIQSALKAGAKGYLLKDIPVEELAKAIETAA---
>A0A410JXA2
VFIVDDHAVVREGLSRLIEQED-LVCGNSEDGYGLMKAM-----DVIVVDLSLEKSSGLDVVKNVKSFY---DTNIIVLS
MHDEQIFAERSMRAGASGYIMKCEKPKELINAIRKVA---
>A0A0Q5AX88
LAILDDHPILLRALSEWIRRSR-IDVATAASWTALLGHP--FPSDVVLLDIDL--GDDLDLAMKIRTLR---AGAVVIIS
THAGAETIGRALQAGARGYVVKSEPTEVIIEAIRTAA---
>A0A4V0ZKB1
VLIVDDDPLLRAGLRMMLGGAD-LVVGEAGDGTEVPGLV-----DVVLMDIRMPAVDGLSATEALRARE---APEVVVLT
TFDADEHVLRALGAGAAGFVLKDTPPAEIVDAVRRVA---
>A0A4R2RYA1
ILIADDHPIVRQGLRKILELER-FVIDEVGDGQSAIRQS-----DVILMDINMPGASGIEACQVIKREH---QIGIIILT
AHDDEGDILRAVEAKVDGFLLKDVDPDRLSSAILCVA---
>A0A1W6LBG2
VILCDDHALIRRGIRDTLSDAD-IVVGEAGDYGELRTLL-TGEVDVLVLDINMPGRSGLDVLHVLKDEG---TMRVLVVS
MYPEDQYAIRALRAGAYGYVNKGGDPGLIVTAVRTV----
>A0A6C2D2C1
LILADDHAIVRMGFRLLLEGVG-AVLAEADSGEAAQLCM-----DVLVMDLSMPGCGGLAALERILTRK---AAKILIAS
AHADAITAERALKAGAAGYLCKRSAPDELLRAVGLVA---
>A0A4V5MQT1
VLLVDDHKIVRSGLRALIEMED-LVAGEAASGLEALQLV---SFDIAILDISMPDKNGVDTLRDLQRIC---QMPVLILS
GFAQEQYALNLIRSGCRGYLSKDADPEEIIRAIRVIC---
>A0A2T4VGP7
VFVVEDQPNLLRNLLKVLGSFE-LVVGSSQDGEQAVEDL-----QLVLLDLELPGLNGIEVTRRVKRRA---EVEVLILT
SFEDEQKVYEAIQAGASGYLVKRVGPEKIRSGIREVM---
>A0A6H9YY19
VLLADDEAMIRAGVRAILSADG-IVVAEAADGHQAVELT-----DVVLLDIRMPRMDGLAAADELRRVA---AASVLMLT
TFGEDEYIARALSGGAAGFLLKSGDPRELLAGVHAVA---
>A8FUN7
ILLVDDHPTLRQGLAQLISLEN-LVVAQAGSGDEAISLA-----DLILLDLNMKGLSGIDTLIALKRAE---QSKIVIFT
VSDSESDVLQAIKFNTDGYLLKDSEPEELIEKINLA----
>A0A221VYA7
VMLVDDERLTRDAVAALLALED-LVVGQAADGEEAVRLA-----DIVVLDVEMPGLQGPEVVERIMASA---GIRCVILT
RHARPGVLRRALAAGARGFLPKNVPVAELAEAIRQVR---
>A0A1M5DQZ4
VLLADDEAMIRAGVRAILASDG-IVVAEAANGREAVEGV-----DVALLDIQMPAVDGLTTAAEIHRTR---GTGVIMLT
TFGEDEFIARALHEGADGFLLKSDDPDDLKAGVRAVA---
>A0A2T0TLA2
VLIADDQEMVRIGFRMILEHQD-IVVADVPDGISAVARA-----DVCLVDIRMPGIDGLEVTRQLTGPG-A-PVKVVVVT
TFDLDEYVHSALGSGASGFLLKDAGPALLVEAVRAAV---
>A0A4R4XND4
VVIVDDQGMVRAGFGVLLNAQD-IVVGEAVNGEEGLRRV-----DVVLMDVRMPVMDGLEATRRILADA-D-APKILMLT
TFDLDDYVYEALRAGASGFLLKDASATELADAVRIVA---
>A0A7X0IA36
ILLADDDELIRAGVRAILTTDG-IVIAEAGDGREAIELT-----DVALLDIRMPRLDGLAAGAEISRAA---SVAVAILT
TFGEDAYVARALDEGARGFLLKSGNPRELIAGVHAVA---
>C1F445
VIVAEDQGMVLGALAALLETED-IVCARAVNGRLALKAV-----DVLVTDIEMPEMTGLTLAAEVRERY---STRIIILT
TFARPGYLRRALDAGAKGYLLKDRPAAELADAVRRVH---
>Q6D5F1
LMIADDHVIMREGLKQIFALDS-LVVAEAGNGAQVLAQL-----DLLLLDMSMPGISGEALISRVVAQY---RLPILVLS
MYSEAQIAQHALKSGARGYITKDKDPEALLAAIRRVA---
>A0A3N4W8M9
VVLADDHPVVVMGVRAVIESSG-VVVAEAANPDELMAVL--TPCDVLITDFAMPGVDGYSMIGLLRRQF---DLPIVLLT
MMNNPATLRRVAAAGVLGLVEKGAAMEELPAAIQSAA---
>A0A3R8T4G5
VLLVDDHHIVRQGLRQILADED-LVVAEAADGTEAVRQV----CDVVMLDIAMPGRDGLDVLKQLKAEF---RLPVLMLS
TYPDKQFAVRSLRLGASGYLHKSADPDEMVAALRKAA---
>E6TSQ5
ILIVDDDPLVCQSLKVLLSRED-MVIGTAQNGAEAVAFC-----DVVLMDIQMPIMDGIQATRQIKLDL---KVRIMMLT
TFKDEKNIRMAILAGAEGYLIKSTSVTSMAQQIRALM---
>A0A3S2X6M3
VLFVDDHEMVRIGVSSYLSAQD-IVVGEADNGKTAIEMA-----DIILMDLVMDEMDGIEATKHIVEAW---EAKIIIVT
SFLDDEKVYPALQAGATSYMLKTSKASEIAEAVRSTF---
>A0A1S8DFF2
VLVVDDHDLVRMGISRMLGDVG-LVVGEADCGESAVTRA-----DVVLMDVRMPGIGGLEATRKLVQHD---NLKVIAVT
VCDEEPFPTRLMQAGAAGYVTKGAALDEMVSAIRQVH---
>A0A239PC97
LAIVDDDPLVRTGLRILMGGSD-ILVGEAKDGTEVDALA-----DVVLMDLRMPKVDGLVATRRLRSRP---PPHVIVLT
TFNADEHVLDALRAGASGFLLKDTPPMEIIAAVRTVA---
>A0A2S0UMX8
VLVADDHRLIVDMMEVFLTTED-FKVQTANTLARAIDIA---DFDVILLDLDMPGMNGLTGFERMIAAA---DTAVVLFS
GNVRLEALEKVMRLGVRGYIPKTLATKSLISAIRFVA---
>A0A7W7RKH3
VLIVDDDPLLRSGLAMMLGGAD-IVVGQAGDGTEVPELV-----DVVLMDIRMPAMDGLAATEELRSRP---APEIIVLT
TFDADKHVLRALRAGAAGFVLKDTPPAEIVESVRRVA---
>A0A1I2I9U7
LLVADDHTIVREGLVSMLEETE-CVVAQAADGHQAMELA-----DVVVTDLSMPRLSGLEVVKRVRAEL---NTRTLVLT
VHEEDEYILPILRAGAHGFLNKDTSVAELMTAIKTIH---
>A0A365H4J8
ILLADDETMIRAGVRAILAADD-LVVAEAGDGRQAIELA-----DVALVDIRMPRLDGLAATAEIRRVA---DTAVIVLT
TFSEDEYIAGALAGGASGFLLKAGDPRELLAGVHAVA---
>A0A344USQ7
LVLVDDQEMYRAGFRMVLGTRK-FVVGDADDGDTALELL-----DVVLMDVRMPRMDGVEATRRIVESG---GPRVLVLT
TFDLDEYAYDAIQAGASGFLLKDVPLEELAAAITHVH---
>D7B7L1
VGLADDQVLFTAGMAMVIDSQD-LVAWEAGDGAQALARQ-----DVLLMDVQMPGTDGLSATRSLVSSG---DCRVVILT
TFDTDEYVVEGVEAGAAGFLLKNTPPEELLEAVRTVH---
>A0A0S2ETB8
VLIAEDDAVHRAFLSEVIAQTD-CRVVEAENGVVGERLA--E--TLAVVDLQMPQRTGVELARALWARR---TTSIVFWS
NYADEAYVRRIVPSGAYGYILKSASEERLSLALRGVF---
>A0A1E5MLN8
LALVDDHRMLLGALTEWIRSAD-ITVAAVTTWPELLTSP--FPVDVVLLDLDL--KDSIPVSLKISTLK---AGKTVVMS
TYSEPNVVREALASGALGYLVKSEDADMIVEAIRAAQ---
>A0A418X0W1
ILIADDHAIVREGLKQILADTD-IVAGHADNGSDAIKLV-----DVLLLDISMPDRSGIEVLKQIKKES---RLAVLMLS
MHREDQYAIRSLKAGAAGYLNKQSAPDQLVDAIRQVA---
>A0A5J4KVP8
ILICEDQTLMRHGLRTILELEG-IVIGEAADGAEAVKRY--NAPDIILMDIEMPHMNGVQATAALIKAN---QAHIIILT
TFDYEDYVFDAIKAGAMGYLLKDVPASELMTTIRQVH---
>F5RCA2
-LIVEDHALVREGMAQTLSRLG-WCVIEAPDAAHALALL--ADIDLVLTDIMLPGMNGLSLLATLRERD---SLPVIVVS
ALSDKATVARAMRQGASGFVSKGDSGDQLVLAVRTVL---
>A0A372JC47
VLITDDHPVFRQGLRGLLQALG-VVVGEAESGPEAVRLA-----DVVVMDLHMPGGNGLEATRTITRTN---RAGVLVLT
MFQDDDSVFAAMRAGARGYLLKESGAEEIARAVRAVA---
>F4KYE8
IALVDDEALFRKGMKLLLEDYG-IVMLEAQDGEHLLQQL-----DVLLLDMKMPNLNGVDTAKVLQEAF---TLKIIVLS
TYFSKAFIVNMIELGAGAYLPKNANPDEVVATIREVYS--
>A0A7M4DE47
ILVADDQEAIRSAFRMVLDAQD-MVVGEATDGVTALDLA-----DVVLADIRMPRMDGLELTRALAGPT-A-PIRVVVVT
TFDLDSYVHTALRSGACGFLLKRSGPTLLVEAVRAAMA--
>A0A0B3S4E9
VLIVDDHPLYSDALAAALGIVA-DAVQKAGTLKEAMTLL-GLEPDLVMFDLKLPDVTGISGFLELRDRM---STPILVIS
SLASVELVRTLMREGAAGFLPKDASAKVLASVLTEIA---
>A0A1R4JQ39
VLLADDHTLLRQGVKMMLDPQD-FVVAEAADGAEALERI-----DLAILDVTMPRMTGLQVAREVSQRK---PTQMLILS
MHDNEQYLFEALKAGAAGYVHKSMADRDLLNACRAAV---
>A0A4Q1JMM0
IVLVDDHKIFRDGFRLLLQSFY-VIIGEASNGQEFLDLL-----EIVFMDINMPQVDGVEASRRAVEQF---DIKIIALT
TFLDEDYLEQMLMAGVEAYMLKNSELDEFEKAIMKVH---
>A0A0T6LNT6
ILLAEDMNMVRGALVALLELED-IVTAEVETGDDIVPTA-----DVAVLDIDLPGIDGITAAGALRREL---QCRVLILT
SLGRPGNLRRAMDAQVSGFILKDAPPDRLAGAIRGVA---
>A0A542YN74
VLLVDDQPLLLSGFAMILSTED-MVVGQVSNGQLAIEAV-----DVVLMDVQMPVLDGIEATRRIVPD----DAKVVILT
TFDRDDYLFDALAAGASGFLLKNADPDHLVSAIRTVA---
>A0A553ZXR6
ILLAEDQAMVRQGLKMMIETDE-LVVAEAKNGKQALELC-----DLIVMDIRMPEMDGLEATRMIRHRW---ERKLLILT
TFNNDQYAIDALRYGANGYMLKGADAEQLNRSIHS-----
>Q21E04
VLLAEDQSMVRGALAALLNMEN-IVVAQVEDGKAALEYL-EDAIDIVLTDIEMPNITGIELAEVLAEKF---ELRTVIVT
TFGRAGYIRRALAAGVYGFILKDAPSEILAEVLYKAM---
>A0A369QIG8
IIIFDDNVNIRESITLLLSTVH-FVVGTFSNVLNCLTNI-----DVILMDIAMPEMTGIEAVKLIKQEF---HIQVLMQT
VFEDDERVFDSICSGASGYILKSFLNTNLITAIQELQ---
>A0A5C1YCU4
ILIAEDQRMMRSALTTLLDLED-LVVGGVARGDEVVAAA-----DVVLLDIELPGRSGLDVIAVLRAAV---TCDVIVVT
TFGRPGYLARALGAGARAFLVKDDPVGHLADAIRRVR---
>A0A4Z1R5Y2
VCLVDDQTLVRQGIRSLLALDG-IVVAEASDGRHAVELI-----DVVLMDMRMPVMSGLEALQMLSREG---LPPTIILT
TFDDDQLVLAGLKAGAKGYLLKDVSLDQLVGAIRTVA---
>W4RV19
VVFVDDHEMVRIGVSSYLSAQD-IVIGEADNGKTGVELA-----DIILMDLVMKEMDGIEATKQIIEQW---EAKIIIVT
SFLDDEKVYPALEAGATSYMLKTSKASEIAKAVRVTY---
>A0A1I0XAE7
IMVVDDHAIVRSGLMMLLNGRG-MVVGEAADGDEAIALA-----DVVLMDLSMPHGDGLTAAAELKKSL---DTNVLILT
MHDDEGYLFRAIQSGASGYILKSAPHEELLSAIRHVA---
>A0A1C4EZ97
IVIADDQHLFREGLANLLQAND-YLLAQAANGRLLLEQL-ETLPDIALIDMNMPEMNGVELNVMLSQHY---TIRVIVLS
VHGEERYMSRMIEAGACGYLKKNCEVQELYTTINNTY---
>A0A4R3N8S6
LLIADDHPLFRAALKQAAREAG-GELFEAGTLEATLALL---QVDLVLLDLHMPGNHGLAGLAAIRAQF---GVAVVVVS
ANDDPRVVRRALDHGAAGYLPKSAGLEELRAAITAVL---
>A0A161HT34
VALVDDQQLVRAGFRMVIDSQD-LVSLEAGDGAQALRLL-----DVVLMDVRMPTMDGLTATARLTATP---APRVVVLT
TFDLDEYVLEAIRAGASGFLLKDAPPEEMLAAIRTVH---
>A0A7W8ZBP3
VILAEDQAMVRGALASLLGLED-IVVGEAATGEEAVAVA-----DIALLDIEMPVLDGIAAAARILGQA---GCRVMILT
TFGRPGYLRRAMEAGASAFLVKDSPAKELAAAIRRVL---
>A0A1V0A491
VLLAEDMHMIRAALTALLRLED-IVVAEVTRGDEIVPEA-----DVAVVDIDLPVMDGITAAATLRERL---SCRILVLT
AMGQPGQVRRALAAGIEAFLVKDAPGDRLADAIRRTA---
>F0Q545
LFLVDDHALVRDGLRARLGSLW-VIVGEASGADEAEPLI-----GIVLMDVGMKDVSGLDLAARLLAGS---APRVLMLS
MYDNPEYVQRALQVGASGYVLKDAPASELVAALEAVA---
>A0A1X0WI55
VLLVEDHSLLSDGITQLISSLD-YVVGVVVDGLKVYAAC-----DLVILDLGLPGMDGNDVIHQLKQRW---ELTIIVLT
ADNNEHRAKAALSAGAISYILKRSPQQTLLSALQMAA---
>A0A840SLM1
ALVVDDHPVTHIGCRRLLGEAG-YTILEASDYTTAYRAC-----DLIVLDVGLPGVGGLQMIRPLLERA---GARILVFS
MSGSPAFAATALGAGAFGYLAKNSSPEDFLTAVRHI----
>A0A512BHF4
IAIADDYKIYRDGLKVGLGADN-LVVLEADNGEDLLTGM-----DVIIMDLKMPVMDGVEATKEVRKSF---SSKVLVVT
MYDDDKFIIHLMENGANGYLLKNADADEIRKSIYAVHE--
>G7UP40
VFLVDDHALVRTGLKMILADQD-IVVGEAESGEQALPQI-----HVVLCDMHLPGLSGFDVTERIVRGG---GSRVIIVS
VLEDGPLPKRVLEAGASGYVGKGGDANELLRAVRDVS---
>A0A0T6LXS3
VLLVDDDPLVRMGLSMMLGGAD-IVVGEAADGSQVLPLV-----DVVLMDIRMPTVDGLTATELLRRRS---APDVLVLT
TFDADEHVLRALRAGAAGFVLKDTPPGEIVAAVRRVA---
>A0A1G9I1B6
VLIADDHNVFVEGIESLISGSG-IVTERCYSAEAVMSRL-----DVILLDISFPRIDGLSLCEYITRVY---GVQVIALT
MHDDASLIKRVVRKGAKGYLLKNTTKSELLQAIETVC---
>A0A0P1H4K4
VLIVDDHLLLLEALETVLTKSG-YKVTSCSSKKEAIDII--TNFDAILLDVNMPDMVGLQSISEIVHIA--IEIPTVLVS
ANLSRTLVRKTFSIGVRGYIPKTANLNRFQNVLN------
>A0A4U3ME42
LLVADDHPIVRDGLCAMFAAAG-FVVGEAADGAEAVRLA-----DVILLDLRMPELDGLGAITELSRLG---PSKILVLT
TYDTDSHVLPAIEAGATGYLLKDSPREELLRGARAAA---
>A0A7D3VST5
LLIADDHPVVRDGLSSMFASAG-FVLGEAADGAEALRLA-----DVVLMDLRMPGMDGLTAIAELGRRG---RARVLVLT
TYDTDSHVLPAIEAGATGYLLKDAPRDELLRAARAAA---
>A0A142WRE6
IVIVEDHELMRLGVAHVVRNRG-WLCGEAGDCVRALQLI-----DLAIVDLRLPGGDSMELIKQIRRDV---SCSVLVLS
AQEENLFAERVLRAGAQGFVSKQDPLLTLVEAIQKVL---
>A0A4V2XXS4
VLVAEDMHLVRGALIALLERED-LVVAEVGHGDRIVPAV-----DVAVLDVGMPGVDGLEAAGRIAAEL---GCRVLVVT
GAATPETLRRALAAGAAGFMVKDAPPRELADAIRRVA---
>A0A0T2QD89
VLVADDDPLTAAGIEVLLAGSR-FEVASVRSGSEVLENL-----DILVLDIRMPERSGLDVLRTLRGRG--DTRPIILLT
GGIRDQDAKEAMTLGVNGLVIKATAPRDLLACLDAVA---
>A0A3R9XFJ6
VLLVDDHEIVWNGTRRLMERVP-FEFDAACDVESACRLP--CGFDLVLLDYHLPKLMGVAALHAVKSHF---ATPVCIQS
AESSPQRVREVIEAGAAGFIPKSYRLDDMEAALRVVL---
>D8G160
VALVEDHDLTRVGIRTALQQRG-IVVGDAANATEGLKLL-----DVAIVDIGLPDFDGIELTQKFKKS--TPDTKVLILT
FQDNEEEVLAAFAAGADSYCMKDISFDQLLDVVKVTH---
>A0A2T0Q558
VLVVDDDALVRAGLCMMLDGAG-IVVGEAADGSEVPAAA-----DVVLMDLRMPRVDGITATRRLRARS---PPEVIVLT
TFDTDENILHALRAGAAGFLLKDTPPPRIVEAVRQVA---
>A0A0S7BK37
IVVVDDHMVVRKGIIAMLETED-LVVGEAGNGREAVDLV-----NVVLMDLVMPEMDGIEATRLIKQRT---RVQVLVLT
SFSSNDKVLPSLNAGAIGYLLKDSNSTDLIRAIHQVA---
>A0A5C6AQP2
VLVVDDDGDIRQNVRDILEDLG-YEVDIAPDGATALNLA-----DIALLDYLMPGMNGVELYQQLRRLQ--PELVAIMIT
AFAGDDGVEAAYDSGAWKVLRKPVDIRSLIPMMDEAL---
>K6W6M6
VGIVDDQPLLVSAFAALLDNED-MVVARAADGLEAVAAC----IDVLLMDIRMPRLDGIEATRRIVEQA---RPRILILT
TFNVDDLVLGAVAAGARGFLLKDVEPAQLIDAVRAVH---
>F5HB60
VIIADDHPVFLLGLRTILATLN-YIVGEAHDVTSLFSLL-----DMLITDFIMPGIDGLRMISRIREQY---NLPIVVIT
MINDRKIIASLIDYKVKAILNKNSLSHELVKGL-------
>K0K5X4
ILIADDEALLRMAFSTVLEAQD-MPVGEAADGDQAVRLA-----DVVLMDVRMPGTDGIEATRQVVRAC---RTRVLILT
TFDLDDYAFAGLRAGASGFLLKNTRPEELLTAIRDVA---
>A0A024QEQ7
VIVVDDHEIVRKGIIAYLQTDE-IVVGESSNGNDGAALI-----DVVLMDLIMDNGTGIEATKQVMESH---LCKIIILT
SYYDDEQVFPAIEAGAFSYLLKTSSATEITDAIKKAV---
>A0A2S0WYU4
VLIADDQAMVRAGFAAVLAAQG-IVVGQAADGDEAVSMA-----DVVVMDVRMPGRNGLEATLALQTPP-D-VPRVLMLT
TFDIDDYVYEALRAGASGFLLKDATPEELVAAVRIVA---
>A0A2T5C5C5
IYLVDDHSLFREGLKFLLSGIT-ITIYEADNGQQFLDGL----VELALIDIEMPVVNGIDAARQALERC---DLKIIALS
MYSDESYYASMIDAGANGFLLKNSNFAEVKRAIENVL---
>A0A840P754
VVVVDDQTLVRQGIRSLLEVAE-VVVGEAGDGRAALDVI-----DVVLLDLRMPRYDGIWTLRRLRERG---ETPVLVLT
TFNDDALVLEALRAGARGYLLKDVTLEQLTRAVRTLA---
>A0A0M6Y2C3
-IIADDHAIVRSGLRDALEKPG-IVLAEAGDGLSAIAEV-----DLLLLDVSMPMAGGVEVLIEARRWS---ETRVVVLT
GISAVGLISDLIEAGVDGLFSKASDNAEFYQKL-------
>A0A4Q7D6I7
LLLADDHPVVRAGLRAVLGAED-LVVEEAATAEDAVALA-----DVVLMDLQFGGAQGAEATRQVRAAP---APHVLILT
NYDTDADILGAIEAGASGYLLKDAPPSELVAAVRAAA---
>U5L9N8
IAVVDDHEMVRKGIISYLLTEE-IIVGEASSGHEGAALV-----DVVLMDLLMENGSGIEATKEILKSY---QCKIIIIT
SFYDDEQVFPAIEAGAFSYMLKTATADEVLDCILKAA---
>A0A521B8T3
-GIVEDNKKIRDLIQRYLDMQE-LCPVAVDSVEEMLDYL-----DVILMDIQLPGMSGIKGIGIIRDKY---DVEIIMLT
VYHDSHKIFKALRAGASGYLLKHTSLPEIKESILKLL---
>A0A810MUM8
VALADDEPLFTAGLTMVLDAQD-LVIWQAIDGADAIRQH-----DILLLDIQMPTLDGLAATRRLIAAG---ASKIIILT
TFESDEYVLSAVEAGAAGFLVKNIPPDQLIAAIRTV----
>A0A318LUS6
VLVVDDQELMRVGFRMVLGAQD-IVAGEAGNGAEAVRLA-----DVVLMDVRMPVLDGVEATRRIVTEG----SKVLVMT
TFDLDEYVYSALQSGASGFLLKDTPPDHLVSALRSVA---
>A0A7X0QM69
VCLVDDQTLVRQGIRSLLALDG-IVVAEAIDGRHAVTVI-----DVVLMDMRMPMMSGLEALQALSAAG---LPPTIILT
TFDDDQLVLAGLKAGAKGYLLKDVSLEQLVGAIRTVA---
>A0A0A3HW26
ICIAEDQQLLRGALISIMELED-FIAAEAADGEEAWALI-----DVCILDIEMPHLSGLEVAAKIRCHY----CKIMIMT
TFARTGYLQEAMDLQIDAYVLKDEPIQYVIGAVRKMM---
>A0A3P3VPA5
LALADDHPLYREGVAKTIADQD-FVVGQGTTAEEAVQLA-----DLMLLDISMPG-SGIEAARQIAASC---VVKIVMLT
VSEQDDDVMAALKAGARGYVLKGIGGAELVEVLRKVH---
>A0A4R1EXP9
ILLIDDHTLFRAGLRDLLTRRK-IVVADVGNGSEGVKII---QLDIVLLDMRMPEMDGISVLKVIKAAH---DLPVAMLT
TSSDESDLVGALRNGAQGYLLKDMEPDDLVVALRDI----
>A0A543CVX3
AVIADDQSLVRTGFRMILAADG-IVVAEAVDGTEAVSAV-----DVVLMDIRMPRMDGLEATRQITAAG---DTRVIILT
TYDLDHYVYGALTAGASGFLLKDVTPEYLVAAVRLVR---
>A0A852U0S0
VLLADDEAMIRAGVRAILGADG-IVVAEAADGREAVELA-----DVALVDIRMPRLDGLAAAAEIRRAV---ETAVAILT
TFGEDDYIARALGDGASGFLLKAGDPRELIAGVRAVA---
>A0A0C2JMK2
TVLVDDGQLVRSGLKMILEAAD-IVVGEASDGAEAVRVA-----DVMLLDIRMPGVDGLSATAELARLP---PPRVVLLT
TFDLDQYVHQPLRAGAVGFLLKDTPPRDLIGAVRTVY---
>A7NQF6
VVLADDHELVLEGLRGLLERED-MVVATATDGESLLAII-----DVVVMDLAMPTRDGLSCLREIRRRG---PVKVVILT
AFGDGGALQSAWEMQADGFALKTDPPRQTIATIRNVA---
>A0A5M3XZD1
VAVVDDEELIRVGLRVIIGAQD-LVVGEAADGAEVMATV-----DVLLMDVRMPAIDGIEATRRLLTAS---PPRVLVVT
TFENDDYVYEALRAGASGFLLKRARPAEVVEAVRVVA---
>A0A6N4T0E0
IAVCDDHQIVRAGFKQIFSEVD-FVVAEATTGREALEIA-----DVMLLDISMPDQSGIDTLRTIKQGQ---DLPILILS
GYPAQQYAVNLLKMGANGYLNKECDADELIKAVRTVS---
>A0A4Q9KHI4
VVVVDDHAMFRSGVKHDIG-PY-VIVGEGEDVPTAVEAI-----DVVLLDVHMPGGGGMEVIKQVHATQ---DVKFLAVS
VSDAAEDVIGVIRAGARGYVTKSISGAELVEAIGRVA---
>A0A3N5ZTD7
VLIADDHHVVRRGLLFFLKTQD-IVVGEACNGKEAVELT-----DIVLMDLVMPEMDGIQATKRIKAKY---EIQILMLT
SFSDRDHVVPAIEAGAAGYQLKDIEPDELVLAIRRIM---
>A0A0P9F1P8
LLVADDHAIVRKGIIALLERED-IVLGEASNGQEAIDRA-----DVVLMDLVMPGVDGIEAIHQISASQ---GIRILVLT
SFAGDEKVFPAIKAGALGYLLKDTGPDALIRAIRQVA---
>A0A378RIX7
IAVVDEHKLFRKSFLRLLSQID-VVLFDCSNGIELFEKL-----DIVFLDIQMPIMDGYQVASLLEKNH---EIKILVLT
SFDDSYSIERMLKHNISGYLTKNISFSKLKTAIY------
>A0A368T2T4
VVVAEDQWAVRSGLVMILDSAD-VVVAEAADGEEAVAAA-----DVVLMDVRMPRRDGISATRELTGMG-----DVLILT
TFDLDEYVFGALRAGAAGFLLKDIEADDLVAAVRVVA---
>A0A2S7SVZ7
IVLVDDHHILLDGLSALLKKQD-MVMGAYTRGSDLLIAL-----DVALVDINMPDMNGIALTTQLKELH---EIKVICLS
MHDGVEYILEMANAGVWGYLLKNTNDQELLEAIRTVH---
>A0A2W1JPP2
VVLIEDHALTRMGLKTALQEQG-MQVGESSSGQEGLRVL-----DVAIVDIGLPDIDGIEVTQQFKQNHDEPKTKVLILT
SHDSEEAVLAAFAAGADAYCMKDIELDNLLVAVRDTY---
>A0A402AM74
ILLCEDQTLMRQGLHTILELEG-FVVGEAADGEEAVSQY--NGPDIVLMDIQMPRMSGVQATAALTTSD---AVRVIILT
TFDYEDYVFDAIKAGAMGYLLKDVPADELMATIRQVY---
>A0A7M4DFL2
VLIADDHAAIRAGLGLMLGGDD-VVVGEAADGEVAVRNA-----DVVLMDIRMPRMDGIEATRTIVGEG----ADVLVLT
TFDLDEYVFGALRAGAAGFLLKSTSAAALLDAVRRVA---
>A0A0K2GIJ7
VLLADDHTLVLEGFRLLLEEHC-ELVGTAEDGRALLEAA-----ELVLLDISMPRLNGIDAARMLKKQF---DMKFIFVT
MHADPSYVNEAFKAGASGYLLKRSAAQELVQAIQSVM---
>A0A1V8MAW5
LLLVDDHAMIREGYRSLLKKQR-LVITEASDGAEAYQRF-----DVVIMDLSLPKQGGIETITRIKQRE---LAKILVFS
MHQNPIFALQALNAGTLGYVTKNSAPEILLQAIYEVY---
>A0A369CHV0
VLVVDDHELVRAGIRSLLNTAG-IVIGEASSGEEAVQMA-----HVVLMDVRMPGIGGLEATRKLLRVS---RSKVIAVT
ALSEEPFPTKLLQAGATGYLTKDAGFHQMVEAIRTVR---
>A0A0Q6X012
FLIVEDHPIMRVGERQLIERAD-AVIDEASTLAEALAHV--QAPTAIVMDLALPDASGTDGISAMLHAA---ASPILVLS
FNAESAYAARLLQMGAAGYLPKDRAGDELVEALQRLV---
>A0A2R4C4Q1
LLLVDDHPMVRAGLADTISSED-MVAGERDDGAGIVDAF-----DVTILDIAMPRVDGIEALEALRAEH---HARVIMLT
TLRGDHQMRRALELGAAGFLFKSTVRRDLLDAIRAVH---
>A0A7H5F0A3
IAIVDDQKLFRGGLKMILSGVD-FVVFEAGNGKQFFDRL--EPVDIVILDVEMPVMDGISTLQQIRKSH---DVKVIMLT
MHESERLINHLMQQGANGFLLKDEDPEVVIQAVRRVAQ--
>A0A1Q8CNU5
VLVVDDHPLFRFGLCTVLNAES-IIVGEAANGRDAVSAA-----DVVVMDLHLPDIDGIEATRQIVTER---RTGVVVLT
MFNDTESVFAAMRAGARGYLLKGSGQEEIIRAVHAV----
>A0A1H9KZE3
TAIADDNTFLITAVKEKLSFFN-ILKFTALNGAELLAKD-----DIILMDIEMPVLNGIETTELVKQKY---HIKIIMLT
VFDNDENIFNAIKAGADGYLLKEVNPIDLNAGMVE-----
>A0A1T3NWZ8
VVLVDDHRMFRTGVRAEIG-EA-VVVGEADDVASAVAVV-----EVVLLDVHLPGGGGVEVLRRCASLI---AVRFLALS
VSDAAEDVIGVIRGGARGYVTKSITGDELIRAIGRV----
>A0A3D9LGL7
VALADDHEIVRYGIKMVLEDDD-IVIWEASDGQETIDKM-----DVLVADIRMPLLNGLEVAQKLKSDD---SVKIIMLT
MHDDSEYVLKSVQFGADGYLLKDTNKTEFNKAVKMVH---
>A0A0U2N7B2
IIIIDDHQLFREGVKRILDFES-FVVAEGGDGEEVIKLY-----DVVLMDINMPQKNGVEATGELIERF---DAKVIMLS
IHDDESYVTHALKTGALGYMLKEMDADAIIQAIKVVA---
>A0A4R3Y8N7
IVLVDDHTLFRMGLAELLEHRG-IVVGITGNAAEARTLL-----DVVIMDLNMPPIDGISLLTQLRSEG---NIPILMLT
VSDAQEDLANALRAGARGYLLKDIEPDDLVDAIQRAA---
>A0A323V2Z6
LLLADDQPLLRQGMGLVLGGED-LVVGEAADGRQAVDQA-----DIVLMDVRMPRMDGIEATRRLAELA---SVRVLILT
TFDLDEHAFAGLRAGASGFLLKDVPPAELAGAIRAVAR--
>A0A0C2DRB5
VLFADDHAVFHECVKALFSPEN-IVIATASDGRTAVRLA-----DVIVMDLSMPVLNGIDATRQIIAEN---AAKVLALS
SHKDRKTILSALKAGARGYVVKDAAIAELLQAIEAV----
>A0A323VF87
VLLADDENLVRSAFAALLGLED-LVVAQASSGAEALAMA-----DVAVLDLQMPDRDGISVAGELATVL---GCGLVIVT
GHGRPGHLKRALEAGVRGFLPKTVSAAVLTDVVRTVH---
>A0A6M4FGZ0
VLVADDHHLVRTSIARLLDSEG-IVIGEAVSGEEAVSKA-----DIVLMDIRMPGIGGLEATRKIAKGM---DIKVLVLT
AFLEETFAQRLLDAGASGFITKGAELSDMVLAIRNIF---
>K6C9Q7
IVIAEDQQLLLGAFGSLLELED-MVVGKASNGDEAIALV-----DVCIMDIEMPGRTGLDAAEELKGS----DCKIIILT
TFARTGYFQRALKAGVNGYLLKDSPSEELANSIRSVV---
>A0A7W8Z1S2
VLVADDQGMVRTGFTVFLSTQD-IVVGEAADGEEAVRRV-----DVVLMDVRMPVLDGLQATRRILSAD---PPKVLILT
TFDLDDYVYEALRAGASGFLLKDASAGRLAEAVRVVA---
>A0A0Q5EDZ1
VGIVDDHRMLLGALTEWIRSVD-IEVVVTPSWPELLTHP--FPVDVLLLDVDL--KDNVPVAVKLATLK---TGTTVLMS
TYSDPAVVREALAAGALGYLAKSEDAETIVHALRAAS---
>A0A1L7I3C7
LAIAEDHTSLIDGIKVFFEYED-IFLGFATNGKELLELA-----NFVITDIRMPIMDGIQLTRALTEQY---EIKVLAFT
MFDQDEAVKQMLNAGAKGYILKNAGLKELLYAIRTIH---
>I8J3R0
IVIAEDQGMLRGALGSLLDLED-LVIGQAGNGQEALHLL-----NVCLLDIEMPLMTGLDVAEKVQEQQ---ATKVIIVT
TFARPGYFERAIKAGVHGYLLKDGSSDALAQCIRQVV---
>A0A0Q4UXZ1
VVVADDHPIVRAGLVALLQDAD-VVVGQASDGPGAVSTA-----DVVLMDLRMPGLDGDAATARILAKA---QIRVLILT
TYESDGAILAAIEAGATGYLLKAAPESEILAGVRATA---
>A0A1H5UYG4
VLIVDDHEIVRRGVRSVVESRG-WVVAEANDGREALGLA-----DIAILDYSLPTMNGAQLTRRIRTES---ATQILIFT
MHDSDVLVREVLTAGARGFLLKSDADRQLLAALDALA---
>A0A3A4ATX9
VLIAEDMHILREALAELLSLED-IVVAGVAAGTEIVPAA-----DVAVIDIDLPGMDGVSAAAELGREL---SCRVVLLT
ALTKPGALRRAFGLRAAGFVPKDIPPAELAAAIRTVA---
>A0A2Y8ZY21
VVVVDDDALVRTGLRLMLGGSD-VLVGEAGDGHEGLTVV-----DVVLMDIRMPGLDGLAATRRLTERG---NARVIVLT
TFDTDEMVLTALRHGAAGFLLKDTPPAELVDAVVRVA---
>A0A1V0ABI3
VLVADDHAAVRAGIVLILDGTD-IVVGEAGDGEQAVAMA-----DVVLMDVRMPRLDGISATRELAGVC------VLILT
TFDVDEYVFGALRAGAAGFLLKNTEAEALVEAVRVVA---
>A0A369BTF3
IVIADDHAVVRSGFAMIINFQD-MVVATAADGIEAYKMV-----DILLMDLSMPGESGLIATAKINEDF---DTKILILT
MYDDEEYLFHVLKNGARGYVLKNSPDEQLVSAIRMVH---
>A0A0T6LU12
VVVAEDQNAVRAGLVLILRSAD-IVVGEAVDGVEAVRLA-----DVVLMDVQMPRLDGVAATRAVVAEG----ADVLVLT
TFDLDEYVFGALRAGAAGFLLKDTEAERLLEGVRLVA---
>V6M9B4
VLIADDHAIVRSGLGMLLEAHD-MVVGYAADGKEACEKA-----DVVLMDLSMPGENGLTATARLKETA---HIQVLVLT
MHDDEEYLFRVLQAGAAGYILKSAPDLDLIHAIRTVN---
>A0A327NKS2
LALCDDHTLFRVGMATILGQID-FLILEAGNGQELIDKI-----DVVLLDLQMPVMDGTATADYLRENY---LIKIVVLT
MHDEDRMVLHLLEKGVSGYLLKDAEAGEVEKAIRKVID--
>B9JR01
IIIADDHPLFRGALRQAVSGMG-RDIVEAGDFEAARLAA---DADVLLLDLAMPGVSGFSGLMALRAEF---SLPIIICS
ATDDCATIRRSLELGASGFISKSSGIDDIRSAIQTVL---
>A0A3A3FY26
VLIADDHKIFRAGVKRLIEESD-IVAGEACDGFDAMAKL-----DVVLLDINMPNKSGLDIVRQMKQEK---RLPILILS
MYPEEQYAVRALKAGAAGYLTKDCESDELIAAIHKVV---
>F2JTD9
LLITDDHSIVREGLKQLFCLYD-IVIDEADSGDALLKKL-----DVVTLDMVMPGKCGIELIEEISEKH---DTPLLILS
MHNEAQVTRGSLRAGAQGYLSKDCDASTLIEAVRKLA---
>A0A1H0DKD3
VMVVDDHPMWRDAVARDLTEAG-FEVATAGDGPEAVRRA-----QVLVLDLNLPGASGVQVCKEAVAHD--AALRVLVLS
ASGEHTDVLEAVKSGATGYLLKSAGRDELVDAVRRTA---
>A0A7H9ARZ9
VAVLDDHNMVLKGIESMLEDIN-IVIATYNLGKQLLGEI-----DVLLLDINLPDVNGIDICKTLIKKY---DLAILALS
NYSETSFIKNMLRNGAKGYLLKNTGKPELITAIETVH---
>A0A7Z0DC41
VLVVDDQAMVRAGIRALLGAEG-IVTAEAANGAEALEAL--GRIDVVLMDIRMPVLDGIGALQALRARD--AAVPVIMLT
TFDSDELLFDSLEAGAAGFMRKDLEPAELHAAVRRAH---
>H6KZ58
VFLVDDHKLIRDGIKAHLEEAD-FIVGEAADGQEAINKL-----DVVLMDINMDGMDGISCTQILSQEL---ELNVLALS
MLAENQHIKEMIKAGAKGYLLKTATEQEIKQGIRAVY---
>A0A150XSJ6
VLLVDDHAIVIEGLKAVLDGHE-IICGEANNGEEALSIL----INVVVLDINMPVMDGLTCAKRIKTSY---EIKIIILT
MYAQKSFIEEMLKIGIDGSLLKSNTGKELKEAILRVS---
>A0A5J5G1I0
VVFIDDHAIVRSGFVQLLTLED-IVVGEFSSAVDARAGL-----QICICDIAMPGESGLDLLSDLPS-----GLGVIMLS
MHDNPAMVELALKRGARGFLSKRCHPEDLVTAVRTV----
>A0A7H8PRX2
LAIADDETLFRQGIAFILDKEN-IICLQAENGNDLIQQL---LPEIILMDLKMPYLNGVETTKEVRKKF---DIKIIALT
SYYSKPFISNMIRQGAVAYLAKNASPTKVIDTINQVA---
>A0A4Q7LWH9
ALLVDDHALFREGFSMLMAQRP-TDLIAAADIGEARLAL-SPDIELILLDLGLPDSQGLSSLQRLLVQA---EVPLVVMS
ADERPETILAAIDQGAAGFVPKSARLSEIEGALRIVL---
>C8X737
VVVIDDHPFFRDGVSRGLTNSG-IVVAEAENGRDGLAAI-----QVAVVDYQLPDLDGIAITQAVVRDL----TKVLLLS
AITDSAVVFRALEVGASGYLSKDARRAEIVDAVLTVS---
>T0I8K4
IAVIDDHPLLRDGIVAVLGTQD-LLVGTGEDGEAAVRIY-----DVMLLDLQMPNVDGVEAMTRILAEF---EARILVLT
TYSGDGRATQAIKAGASGYLLKNSLRTELLDAIRSIH---
>A0A5B8VB76
IVVGDDHELFRDGLRAMLEKDT-IVIGEASNGAELITCA-----HVVLVDIMMPEVDGVKAISILTKQE---PYKCLVLS
TFSNSQMIVNALEAGALGYVVKNAAKGEIAEAIKKVH---
>A0A0Q5LFV7
VLIVDDQLMIRLGLRGILEASD-VVVGDVADGLLAVERV-----DVVLMDVRMPGIDGVEATRRIRAAG-GPRPSIIVLT
TFDDDATVLEALRAGADGFLSKGVGPTELVAGIVDVA---
>A0A4Q1CI28
IAIVDDHNLFRKGLIKLIDKEK-YILFEAENGNDLKDKL--SPPDIILMDIDMPDLNGYEAVDWLRKYH---DISILVVS
MFETEEPIMRMLRMGVKGYLSKDIEVEDMHQALEAIAN--
>A0A5R9AMW8
ILLVDDHQIIRQGLKNIIDDNF-AVYGEAGNTPEALKLA----WDIILMDINMPGRNGLEAIKELKRNG---KTPILVLS
VYPEDQFALRVVKAGAAGYLTKNTTPTLLVKAIKTIL---
>A0A1Y5RDG5
VLAAEDNKTNQLVFGKMLKSID-IELKFAENGREAIALY-----DLIFMDISMPDIDGKEATRAIRALEEATHVPIVALT
AHAMAGDDAAIMDAGLDYYMTKPLRKAAIIDRIL------
>A0A239CYC4
ILLADDHALVRRGLRLILDAED-LVVAEAADGAEAIDAL-----DLAILDIAMPRMTGLQAAREISRRF---TVRTLILS
MYDNEQYLFEALKAGASGYVLKSVADRDLLHACRAAM---
>A0A6G7WK73
ILIVDDEASILDIVEAYLSAKG-YQVFRALSGNEALTKV-----DLIVLDLMLPVLSGLEVCKKIRDSS---TVPIIMLT
AKTAERDILEGLSLGADDYITKPFSPKELVARVETVLRRV
>A0A0U3AJ44
LLMVDDHPLLRKGLIQLIELED-LVVGEAGSGQQAIEMA-----DLITLDLNMQGMDGLQTLKALRDNG---DARIIMLT
VSDNDEDVVEAIRLGADGYLLKDMEPEDIIAKIKEAT---
>A0A6F8XQP5
VALADDQAMIRAGLRMVLETED-LVVAEAADGADALAVT-----DVVLLDIAMPRLDGLAAARQIAALP---PPRIIMLT
TFDSDDNLYAALRAGASGFLLKVSPPEQLVTAIRVVA---
>A0A1T4W8R3
IFIAEDHTLLREGLKALIGGHN-WIVGEASDGIETLERL-----DLLLIDLSMPRLSGVRVIEEVKRAY---QTHVLVLT
GHSDEEFVYAALRAGADGYVVKDSTNEDLATAVKSVT---
>E0QS30
VILIDDDHEILEDLRLVIETDE-IVAGIGFDGSYVLDLV-----DVVLMDVEMPKVDGIAATRQLKSRY---NLGVIMLT
NFRHDTWLKEALDAGADGFLTKDTPRADLSAAIKRVA---
>A0A3S0X1Y1
VLIADDHLLFRDGLRRLLAQFD-DTFFEASTYDEVHAMC-GQEYDLILLDLGMPGWTSFAALGDIHARL---KALLVVVS
GSERRSDLLAALENGAAGFIPKSSSAKVLLGALQLVL---
>F2JZ62
ILIVDDHDLVCEGLKRVLQDAN-LVIGVAHSGEEALEFI-----NIVLMDVHMPGIGGLGATVEITRRY---SIKIVALS
AMDDNPYPTKLIEAGASGYVTKGAESLELLDAIDTVS---
>W4V961
VVIADDHAMVREGLKQILELED-IVVAQASNGEEAVKLT-----DVILMDINMPGMNGLQAIEKMKAEN---AAKIIVLT
IHEDKEYLFKTLQMGAEGYVLKDADSTVLVEAIRSVN---
>A0A0N9I876
VGIVEDHPLYRSAVAQLITQVD-FLDAVAESVAQFVVR------SVVALDLNLPGVQGAAAVMDVVAL----GHPVLVIS
AHAGQQDVLSAMAAGARGFLSKDTDGDELLRALRLIA---
>A0A0Q5H363
-LLVEDDAVHRAFLRDVIRSVG-RSLIEAADGEEGEKLA-----RAIVVDLQMPRRTGVEMARSLWRDR---DTSIIFWS
NYADEAYVRRIVPAGAYGYILKSASEERLGLALKGVF---
>A0A4R7J9K4
VVVVDDHAMFRAGVRSEID-RG-VVVAEAADVPSAVKAI-----DVVLLDVHMPGGGGVEVIKQVLQVL---EQRFLALS
VSDSAEDVISVIRVGARGYVTKSIAADELIDAIRRVAE--
>A0A554VJB2
ITIVDDHVLIANALGEIISNFN-FILSICESGQVLMSSF----PDVVLLDVSMPIMDGFETAKWLKENH---DVLVMALS
MQDDESSLIKMIKNGAKGYMLKNIKPDQLEKGLN------
>A0A429GD70
VVVADDHTVMRGGVVALLAAET-LVVGEAGDGRAAVDLV-----DVALLDLRMPVLDGVGATARIVAGA---PTRVLILT
TYDTDAEIESAVEAGAIGYLLKDATREQLVDALHAAA---
>A0A839QP75
VAIADDHTLFRRGLWALLASVD-MVCAEAADGGQALRRV-----DVLLLDIRMPGETGLEMLPRIRRAA---DTAILMLT
MVEPGPSVLLALSEGASGYVLKGAEQDELLQAIRAAA---
>A0A4Q0VSN4
IVIAEDQKMLLGALAALLDLED-MVVGRAGNGEEAVKLV-----DVCIMDIEMPARTGLEAAEELKGF----GCKVIILT
TFARPGYFERALKAGVNGYMLKDSPSDDLASAIRSVM---
>A0A6G6JZ12
IAMVDDHTMLREGLQQLVDSQD-LCCSTASNTQDALRAL-----DLLAVDISMPGRNGLELIKDALTLY---DLAILVIS
MHDEGFYAQRVLKAGARGYVMKDADGATLLHAMRTVL---
>A0A1H7RLY3
ILVVDDHPAIRLGLRVLIEDQD-LLIGEASGAREAMALI-GEGPDVVLLDLDLGQGSGLDLLRRLDALH---PPAVLVFS
AHSSDTDIFAAIDAGAVGFLGKETDPGALLAGIRAAA---
>A0A2U8FT87
VILCDDHALIRRGIRDTLADAD-IVVGEAADYGELRALL--KSCDVLVLDINLPGRSGLDVLHVLKEEG---TLKVLVVS
MYPEDQYAMRALKAGASGYLNKGSDAAQIVAAVRTVA---
>A0A259TXG7
ILVVDDEEDVAEIISHFLREEG-YNVLVAHDADEALAKA---DVDCMVLDVMLPGMSGFEIAKRVRGRVETETIPILFLT
AKTEESDMLEGLAAGGDTYLTKPVSPQVVLANIRAVLRR-
>A0A432ZCL5
VLLVDDQMLVRQGLKSLLSLSE-IVVHDVCDGVEATEWL-QQDIDVVLLDIRMPKMNGIETLNAMRRED---ETPVLILT
TFNDHELLIDALKAGAKGYLLKDVELETLVSGIQRVV---
>A0A6G6JZI3
VLVVDDHVTVLEGLAAIIGRQD-MVVAEASTGHHAVELW-----DVILVDIRMPQMDGVEVIEAIRRLD---DARIVVLT
TVDTDNEVYRAVRAGAKAYLLKDCPREELVETIRRVH---
>A0A849AE19
VVLADDQEMVRMGFALILEAAG-IVVGQCGDGLAALEAI-----DVALLDIRMPKLDGLAVTRQVSEL-----TKVVIVT
TFDHDEYVDTALEYGASGFLLKDSGPALLVAAIKAAA---
>A0A7J5BMH8
VLLADDHATVRSGVRLLLERAD-IVVGEAADGAAAIGDA-----DVVLMDARMPGIDGIEATAAITARR---LAAVLVLT
TYDLDEVVFGVLRAGAAGILLKTVEPDVLIDAVRRVA---
>A0A369BJ30
VLIVDDQLLVRESLRLLLGEED-MRVTVAGDGKQAVESC-----DLILMDIHMAEMDGLKATKKVKEAW---NVRVIMMT
TLDEVDYAAESLRLGAEGYLLKSIHPKELAATIRLVY---
>Q0FYA1
FLLIDDHPLFRDALRAAIEAAP-EEILETDTIEAAIVAC-EKSFDLALLDLTMPGVSGFEGLLELRARF---KLPILVVS
ALDDPKIVRRVLSYGAAGFVSKSAKKLDLATAITEVL---
>A0A3N9U5Q8
FIVADDHPLFRAALTQALRQLP-QEIIEADTMEATSDVV-RPDADLILLDLHMPGAHGFSGLIQLRGQT---DVPVAVVS
GSDEVHVVRRAIDYGASGFIPKSSSLALIAEAVGEIL---
>A0A6L9S3P0
VVLVDDHAMFRTGVRAELGQSD-VVVAEAADTAEAITVI-----DVVLLDVHLPGGGGVEVLQQLHAKL---EVKFLALS
VSDAAEDVIGTIRAGARGYVTKTITGEDLVDAIARVA---
>A0A0P6X165
ILLVDDQALFREGLRTLLDLQD-FVVGEASQGEEALRMA-----NVILMDLRMPVMDGVTATRRIKDSL---QCKVIVLT
TFDDDEDVFEGLRAGAVGYLLKDVSSEKLYEAIRSAA---
>A0A7X0SPF9
LLLADDHAMVRKGLQVFLQTQD-LLAGEAASGPEAVDKA-----DVVLMDLAMPVLNGIEATKRIKEAN---AVKVIVLT
SFSDQDHALPAIRAGVNGYLLKDIEPEELVSAIRRVH---
>A0A1H8D7E8
ILLVDDHTLFRSGLKALLQRQD-FIVGEAGDGLEGVKLA-----DAVLLDLDMPVMHGRDALEQILSSQ---ELAVLMLT
VSEDGEDLAECMRLGARGYLLKNIHADFLLGSIRRAV---
>A0A259U1C2
ILVVDDHAIVRHGLEKLFEAED-LVAAEAESSDDALQLI---SFDFITVDIGLKKGSGLDLIRHIRARD---KIPILVLS
MHQEAYYAERVLRAGAQGYLSKQGDPGAIVPAIRRIL---
>A0A839AJC6
FIIADDHPLFRGALRQTLVTLA-SGITEVGTLEDAVADL-ADEVDLVLLDLSMPGMRGYSGLMYLRAQY---AVPVVIVS
ATEDHQTIRRCMEFGAAGFIPKSLGIDVIRDAVRVVM---
>A0A4R2JK16
VLVADDDVLVRAAVRAILATDG-IVVAEAADGHQAVEQV-----EVALVDIRMPRLDGLSAADEIATVA---ATKVVMLT
TFGQDDYIARALGGGAAGFLLKASDPRELITAVHAVA---
>K9HXL0
IVLADDHRLVREALVPFIQRVD-DVVDEADTLQEALDLT---APALIILDFRMPGMNGVTGVRAARRQF---GIPLVVLS
GTASRHEALSTMRAGVEGFVPKSLNGDAMVNALRLVL---
>A0A5E4SX51
VLVADDHPIVRYGIRRLLEENE-INVGEASDSTELVGML----CDILVTDFSMPGGDGLFLIGYVRRYF---HVKIIVVT
MLENLAILRGILKLGVHSILSKLDEQSHIAEIVCVVA---
>F5RBA0
LLLVDDHAVVREGYRRLLERRD-LIEAEASTAGEALTAF-----DVVVLDLGLPDMGGVELVRRLVQRD---RARILVFS
MHRDPLFASQALRAGALGYVTKSCAPDVLIDAVYQVA---
>A0A542YMK2
VLVVDDHVFYREGIKTLLAARE-VVVGEAGSGEEAIEQV-----DVVLMDLRMAGMGGLAATKEIAGR-----TAVLVLT
MLEDD-TVVPALRAGARGYLLKDAGLDDLVRAVQAVH---
>A0A848FK57
VVIADDHEIFRDGMRIMLQKQD-ILVGEACDGRELIEQV-----HIVISDVKMPRMDGAAATRHLTEHY---HIGIIALT
MFDEEDLIIDMLEAGAKGYLLKNADKNEIVDAIKSVY---
>A0A1H2YPR4
LAIVDDRFENRDILFQKFAPLG-FDIKQAENGLEAIELY-----DIILLDVVMPKLNGIEATREILKLRGDHNVKIFIIS
ASALESEQQEVMKIGATVFIKKPVNFVDLLAEM-------
>K9XVY4
IFLVDDQNSILQMLDHFLSSED-LVIGSSKNSQSALKQI-----DIAIIDIEMPGLNGLAMTGMIHEHF---QTKVLVLS
SYDQTEYIQQALKAGAKGYLLKNTPRDELVYAVRFIH---
>A0A3A3YXI9
VLVADDDALVRSALALMLGGAG-VLVGEVADGAEVPDAV-----DVVLMDIRMPRTDGITATERLRARG---GPHVVVLT
TFSADEQVMRALRAGASGFLLKDTPPQEIVQAVRRVA---
>A0A1I7KNW8
VLLVDDHAIARNGVRLMLGTAD-IRDGEAGDAQEAMRRI---SFDVALLDITMPGKSGLDLLKTLRAER---RMAVLMLS
TYSEEIYAVRALRLGAAGYLTKDAPTATLVAAVRKAA---
>A0A326UDS8
VLLVDDHSVVRQGVRAFLEVQD-LIVGEASTGEEAIRLV-----DVVLMDLMLPGMNGIEATRQIKRIS---STNVVVLT
SYHDDEDIFPALRAGATSYTLKDIRSTELAEIIRKAA---
>E3EBG7
ILIVDDHWVVREGLKLVLETNS-YVIGEAGEGATALKLI-----DVILLDLYMPQMSGLDTMKALREKQ---ETPVIILT
TYNEDDLMIKGLSLGAKGYLLKDTSRENLFRTIESAL---
>A0A5A7SIZ0
VLIADDQAMVRQGFGALLGAQD-IVVGDAANGKVAVAEV-----DVVLMDVRMPEMNGLDAAREILSAN-T-PVRVLMLT
TFDIDDYVYEALSIGASGFMLKDAPAEELVRAVRVVA---
>A0A4Q7LWZ6
LAIVDDHRMLLGALTEWIRQAD-IDVAAVASWPELLAHP--FPVDVVLLDLDL--KDNIPVSLKIQTLK---TGRVVLMS
TYSEPNVVREALNAGALGYLVKSEDAGMIVEAIRAAR---
>A0A2T0SXR9
VLVVDDQALLRGSFRLLVDSAD-LVVGEAGNGREAVELV-----DVVLMDIRMPEMDGIEATRRIAAES------VLILT
TFDLDAYVYAALRAGASGFLLKDTPPVELLAGVRTIA---
>H0EAL3
VLLVDDQALLRSGFRMILEAAG-IVVGEADDGATGAEAA-----DVVLMDIRMGDVDGIEATRRIVAAD----GKVVVLT
TFDLDEYVYAALRAGASGFLLKDTRPADLVEAVRVVA---
>A0A840MLW1
LILVDDHPLVRDGLKARLAAVQ-FLIGEAGGGAEALNLA-----DLMLVDISMKDMNGIRLTELLRNRC---NVKVLILS
MYDNNEYVTSAMRAGAKGYVLKDAGSQEIIAAIDAVA---
>A0A1U7MRC1
-LLVDDQPLLLQGFSMILSVED-LVVGQATDGELAVAAV-----DVVLMDVQMPRLDGIEATRRIVAEH---AVRVVILT
TFDRDDYLFDALAAGASGFLLKNADPDDLVDAVRAAA---
>A0A810N4L9
VALADDHALFREGIRELLSTDG-FVVGEAATGDQAVAVA-----DVLLLDVEMPGPGAAAVIRQVHLSR---QTRVIVLT
MHDDDSLMREVFDSGAAAYLTKAILLDELLAAARSVCR--
>E1QDC4
VVICDDHAIFREGLKTVLAQSD-FIIGEAANGFEAVETV-----ELVTMDIAMPEQSGIEAAKQIAAEL---ETRVIILS
VHSRKTFILEALKAGARGYVLKDSAGEKLVDAAKAVL---
>A0A2V1K2P8
VILVDDDQFVLSYLADLISSID-YIVGIAASGAEAVSLV-----DVVLMDLQMPEVSGADAIRTITHGIE---PKVLALT
AFGDDRNIRQALAAGADGYLIKAQAANVLVSSIIKAH---
>A0A510XGP5
FIVADDHPLFRAALTQALRQLP-QEIVEADTMEATTEVV-RPDADLILLDLHMPGAHGFSGLIQLRGQS---DIPVAVVS
GSDEPHVVRRAIDYGASGFIPKSSSLQAIAEAVGEILE--
>A0A317C3X4
AIIADDHQIVRQGLKVALESPG-IVVAEAENGLEALAEV-----DILLLDISMPLAGGAEVVNDIQRWS---DTRIVILT
GIHAPGLIAQLLNTGIVGLFSKGSDLNELYQNL-------
>A0A1I1PAV2
ILIADDHSVVRKGVRMLLEDED-IIIGEAADGDEAIDML-----DVLLLDITMPRMSGIDALKVISQQY---KVRTLMFS
MHNNPDYILKAVQNGAAGYLLKDTGLEEILRAVRSVV---
>A0A5R8Y8D1
IILADDHPLYRSGMTLLLEDLG-SKVEEAGDGVSLNRLI---SPDLILSDLLFPGFDYMRDLKRLRQSF--ALCPIIAVS
MLNDPVEIEQIMGLGVNGFISKSVSSQEVMRAIRNIM---
>A0A7K1UDX6
IVITDDHPIVLDGLKNLLNSQS-FVINVFPDGSSLLEAL-----DVILLDINLPDISGLELISRIKTLS---DTRIITLS
VHNEYPVINSMLMQGVDGYVQKNAVGEEIVEAILAVM---
>A0A4R6YW76
VLLVDDQTLVRQGIRSLLELSD-IVIAEAADGAQAVEMI-----DVVLLDLRMPGMSGIDVLNHLAQAN---LPATIILT
TFDDDQLVLAGLKAGARGYLLKDVSLEQLVDAVKTVA---
>A0A3M6QPR3
LLIADDHPLFREALRATLARLD-VVVHEAEHVEGLYALV---DADLLLLDLSMPGGSGFDPLARLRTRH---QLPVAVVS
AHEDVQSMRRAMDHGAFGFIPKSSDVATLAAALQCIL---
>A0A4T9T6H6
LVIADDHTLLRKGIESLLSQSD-VIVGEAGTGAEAIEAC-----DVLMLDISMPDMTGTEALKVIAAKC---QTRVIMLT
MHSDSLYIRECMSRGASGYILKDAVGEELNDAIATVM---
>A0A2S1XFG7
FLVVDDHPLVRHGFALSVGEID-AQVLEAGSLDEAMAIA---DLTLVLFDLNLGDRSGRDGVRRMVEVL--GSRPLLVIS
GSDEVADIVDSVRLGARGYILKTSSTAVLEHAISLAL---
>A0A2Z6GEM7
ILLVDDHALFRDEMRALLSQED-IVVGEAGDGQSALRLV-----DLVLLDLTMPGISGVETIRNIRRSH---QTRIIVIT
VHKSDEYIHESLRAGANGYLLKESTHTELRIAISNVL---
>A0A3N2DCE9
VVLVDDHAMMREGIRTILQASA-IVVGTAANGQEALAVV-----DVVCMDVEMPVLDGLEATRRLVAD----GSRVLVLT
TFEREDYLITALEAGASGFLLKNSRPEQLVDAIVAVA---
>D5ATG4
LLIADDHDLVRDAIAALLRAGG-CEVAVAGTLPEALAAV-Q--ADLVLLDYDMPGMDGLEGLAQMKRAF---AQAVAIIS
GVARPAAAREALEAGAIGFVPKAMPARSIIGAVTLM----
>A0A1J0AEI5
ILLVEDDELFRLGLVTRLSQEG-LQTGEAEDGEMAITLV-----DVVILDIGLPSMGGVETCRQIKQNQ--PHLPVLILT
SHQQSTLIHRLIEAQAQGYCLKGIGAETLVLAIRSLV---
>A0A3P3W129
VALVDDQQLFRGGIRMLIDSQD-MFVGEASDGAEAVRLA-----DVMLMDVRMPVMDGIEATQQIAARG---DTRVLVLT
TFDLDKAVARAVAAGASGFVLKDADPEFLLAAIRTVH---
>A0A4R4Y494
VLVADDQRLVRMGLRMLCEAAD-VVVAEAADGHEAVTLT-----DVVLMDLRMPGLDGTAATERIIAAR---AARVLALT
TFGDDDHLYPALAAGACGFLLKSAPPGDLLDAVRRAA---
>A0A2N9W0U7
ILIADDHEIVRQGVKAILSKRR-WIVGEAADGRDAVEQA-----EIAILDYALPYINGVEAARQIRLNS---KTEVLIFT
QHDNEALLRNILEAGVQGYLLKSDATQYLVQAVEAL----
>A0A5K8AJX6
IIIADDHVMMREGIQYMINAVG-LVIGQAGDGLELLRLL-----DMVILDISMPGLRGIEAAQEIRALY---DVKVLILS
MHKNEAFLSMALAAGASGYLLKEDSGEELVEAIERIR---
>A0A1S2LPA9
VLFVDDHEMVRIGVTSYLSAQD-IVVGEADNGAKGVDLA-----DIILMDLVMKEMDGIEATRRIVEEW---EAKVIIVT
SFLDDEKVYPALEAGATSYMLKTSKASEIAEAVRATH---
>A0A0K9GYD3
IVIAEDQRMLLGALGSLLDLED-MVVGKASNGEEALALV-----DICIMDIEMPAKSGLDVAEELKGH----SCKIIILT
TFARPGYFERARKAGVGGYLLKDSPSEDLASSIRIIM---
>A0A6G7XJR2
VLIADDEELVRHALRIFVESSQ-MVVGEATTGLDAVRQC-----DIVLMDIQMPQMDGIEATRNIVTQM---NIRVIAIT
SFLTERHIVSALKAGATGYLVKDTPPAAVIQAILEVH---
>A0A1N7N725
VLLAEDHAFTLSGMQRSLADDR-FVVATAVSGLAAIALG-----DVALIDHGLPGANGLEVFIELRRWA---RTRCLIVT
GNANPATLAQLHQAGLPGLMTKSTALAEVLAAITRVA---
>W7XXN7
ILLADDHKIFREGIKSLLSKEG-ISIVEASNGKEVLSLS-----DVIILDIDMGIPNGIEVTEKLTQAN---NSNILILS
MLGLPEFIMQAFEAGANGYILKNAGKDEFLTAIKCV----
>A0A1H7KRT5
VLIAEDQELVRTALARLVSLED-IVVAEAADGEETMVLA-----DVAVLDIDMPGMDGLITAEKLRVAH---EISVLLLT
SHGRPGYLRRGVQAGARGFVTKNISGSRLADVIREVH---
>A0A0W7W944
LLIADDQALVRGALGALLSLED-LVVGYAGNGDEAVTEA-----DVCLMDVQMPGLDGLEATRLVVAAC---STRVLIVT
TFAKPGYLRQALEAGASGFVVKDTPAEQLAEAVRRVH---
>Q9KAS4
IAVVDDHHVVRKGLIYFLETYD-FIVGEAEDGEAALTLV-----DIVLMDVIMPGINGIEATKKIKQKW---TVHVVVLS
SSAERESVIPALQAGANGYQLKEVDPEMLAETIRAVC---
>A0A1V2B4R9
VFLVDDHEIFRNGLKQLINSED-MVSGEASTGEDALHAL-----DVVIMDIRMPGINGLETSTALLKAS---RTHILFFS
LFDEPDYVAAALEMGASGYILKDTSNKIFLNAIRTIH---
>A0A0C4WGW6
IVLVDDHALVREGIRALLAVMR-IVVGEAESAAEALELL-A---DLLLLDIGLKDTNGLELTRSLGRQH---DLKVLILS
MYDNIEYVRTAIRAGACGYVLKDASSREIVAAIEAIA---
>A0A1H5HHS6
LLLADDENLIRDALASLLDLDD-LVVAQAASGTEAVAVA-----DVAVLDLQMPGLDGIEAAAQIMADL---ECRCVIVT
SHGRPGYLKKALETGVRGFLPKTTSAAVLADVVRQVH---
>A0A6M1RRQ3
VFIVDDHALVRRGLTEILAEAD-IVVGEAGTSDETIARL-AADWDVLVLDLSLPGRTGLDVLRIVREQR---SLPVLILS
MHAEEQFALRLIRAGANGYLNKESAPDELVHAIRTVH---
>A0A2A6RHM3
ILLVDDHPMVRGGLKTALGVVG-WVIGEADNGQQGLALV-----DILIVDLQMPGMSGMEVLRSVVASV---STRVIVFS
MHAEDAYVREALDLGAHGYVLKDADASELINAIRTVS---
>A0A1U7MQZ2
VVLVDDDPLVRAGLRMMLGGPG-VVVAEGDDGDRAVELV-----DVVLMDIRMERTDGLTATREVLRSW---EAKVLVLT
TFDADDHVLEALRAGARGFVLKDTPPARLVAAVHEVA---
>Q0S3L7
VLLVDDHVVVRAGLRALLDSQD-IVIAEAGTGEEAVDAV-----QLVTMDLALGGIDGVEAIRRIRQVD---ALPVLVFT
TYDTDADVVRAIDAGAIGYLLKDSTPQEIFAAVRGAA---
>A0A848KLL1
LAIVDDHAMLRQGLRSVLERED-LVVGEASSENEAEAMV-----DVVMLDLKLSGYEGLALCAKLSAKY---TLGLLILT
TFLDEDLVVRAVHAGARGYVVKDVDTTELVRAIRAVS---
>H8MFY4
VALLEDQQVFRESLVALLESAG-MVVARCAETSSFLSNV-----DVAVVDLRLEHVDGLNALKYLHDFH---QVRALVLS
GHREPDVVERCFQAGAAGYLCKLVGVDDVVRAVGRVA---
>A0A7K0BNA3
VVVADDMEVVRAGFAALLDTQD-LVAGTAADGAEAVRRC-----DVVLMDVRMPVMDGIEAARRITAAG---PARVLMLT
TFDLDEHVYDALVAGASGFLLKDVTAERLFDAVRVVA---
>A4BKB2
LVVVEDQAMVRGALSALLTLHG-FVIAEFSDGQAALRYL-----DLVLTDIEMPGLTGLELAAELSRRL--KPPKVVLLS
TFSRTGYVHRARELGIAGYLLKEAPSDDLARSLKQVM---
>A0A323TZD2
IMIVDDHAILRDGLKTIFSMED-LVVSEAESGEEALTTL-EEFPDLIIMDINLPKLDGVEMTKEVKRLY---HVKVLILT
MYKHDEYFMSAIKGGADGYLLKDAPSEQVVDAARSLM---
>A0A1M5JX50
LVIAEDHNALIDGVKLLLEHED-IFVGYANNGRELCDLV-----DVVITDIRMPIMDGITATRLILKTD---NTKVIAFT
MFDQDDAVQQMLEAGARGYILKNSNLSELLFAIRTVY---
>A0A6F8XPN0
VVLADDDALMRAGLTVVLDNAG-VVVGEAGDGLRAVEVC-----DLVLMDVRMPGVDGIEATRRIVAAG---PSRVLVLT
TFRHDEYVWGALRAGASGFLLKRASPERLVDAVRTVA---
>A0A4Q7LU56
ILIADDQELIRYGFRLILDAHA-LVVGEAPDGGTAITTA-----DVVLMDIRMPGVDGIAATTIITAEL---STRVLALT
TFDLDEYAFGALRAGASGFLLKDTKPADLVDAIQAVH---
>A0A4S3MAA3
ILIADDHELLRDTLVAFLHAEG-LETETAATFDEACARI--DRFDLVLLDYKMPGMNGLDSLRQALTLN--GGQRVALIS
GEATRKIAEQALEVGAAGFVPKTLPAKSLVNAIKF-----
>Q89HV1
ILIGDDHPLVQAALRSALSTVD-LDIVACQSLDEALSVL--DEIDLILWDLTMPGIQGFAALFILSAQF---TVPVAIIS
ARQDAATIRRAIAYGASGYIPKSLSLPEMADAITKIL---
>A0A2A9CYV8
VVAIDDHPVMLRGIVATLMPMD-IVVHAATTVASALAAR--DAYDVALLDVELG--DGSQVGDNVASLV---GIGVVLFT
NEHRPAMIGEALRSGALALALKGDPETQLAEAIRSAA---
>A0A7G9SN94
VFIVDDHALVRTGFRLILSRED-IVLGEAESGEDALPQI-----DVVLCDLNLPGISGLEVTERIVRGD---ASKVIVVS
VLEDGPMPRRLLEAGACGYIGKACDAAELLRAVRDVS---
>A0A840RJX4
VLIVEDDDALREALVDTLTLGG-HDVVEASDGQAALKLL-----GLVLSDVQMRPMDGETLLGEIKRRY--PWVPVILMT
AYGVVEKAVAALHAGAAHYLPKPFEPDALLQEVARY----
>A0A081PL14
VVLAEDHNIVRDGIKMLLEMDN-IIAAEAENGAQVMEFV----VDVILADINMPQMDGLTLLKEIKLFD---RIAVIMLS
MHDNDKYVTQAFSAGSSGYLLKNVGADELIFSLKYV----
>A0A323UXI8
--LLDDHAVVRTGYRRLIDAED-FVVAEAATADEAYARL-----DVAVVDLSLRGASGIEAIRRMLARD---RLKVLVLS
MHDSPGFVTQAMRAGALGYITKSSEPAEMLDAIRAVA---
>A0A074LMX3
VLLVDDHTMVRKGLSMLLAAYD-IVVGEAEEGNEAVLLA-----DVILMDLSMPGLDGFLAGKKIHGLL---EIGIIALT
MHDEEVFIQQAIKIGARGYILKNSQSDVLVSAIYEVH---
>A0A1C4DI09
VFLVDDHEIFRNGLKQLINSED-MVIGEATNGEDALQLL-----DVIIMDIRMPGINGLETSTALLKAS---KSNILFFS
LFNEPDYVAAALEMGASGYILKDTSNKIFLSAIRSVA---
>A0A0M2M0Z9
ILLLDDHPVLRHGLSALLGTQD-FIAAEAGSADEAVDLA--AGIDVALVDLDLGDDDGIAATRGILRAS---GTHVLVFT
AYDSDADIVCAIDAGAAGYLVKDSRPAELFRAIRSAA---
>L0GZF0
VFLVDDHELVRTGIRRILEQTD-IVVGEAADGDAALKVV-----HVVLMDISMPGMGGIEATRRLVRLM---GVKVVALT
VMDEDPFPLRLREVGAVGYLTKGCPANEMIDAVRAVM---
>A0A084JSH3
VLIADDQELIRQSLQIVLNSRD-MVTDVAADGQEVIRCV-----DVILMDVRMPKMDGVQCTKIIKESY---QIKIIILT
TFDDDEYVYNALKYGASGYMLKGVSMDELVGAITTVY---
>A0A840G693
AVLADDHQLVRAGVAALLRESK-VVVGEAANAEEAISLV-----DLLLLDIAMPGMSGLEALALLNPEQ---GLRVILLS
MFASEEYVLRAFLQGAAGYLLKDSAPEELLLAVTAVM---
>A0A099J1Y0
LALVDDHRMLLGALTEWIRSAD-IMVAAVTTWPELLTHP--FPVDVVLLDLDL--KDNIPVSLKIATLK---TGKTVLMS
TYSEPALVREALAAGALGYLVKSEEASMIVEAIRAAA---
>A0A0Q6FTF1
--VVDDHPMWREGVARDLTEDG-MVVATAADGREALARF-----QVLVLDLQIPEPRGVEVTARVVALD---SVRVLILS
ASGEQQDVLDAVKAGATGYLVKSASRAELLEAVRRVA---
>A0A1H1YSK5
VVVVDDHAMFRTGVKAEIGQA--VVVGEAADVDSAVEVI-----DVVLLDVHLPGGGGVEVLRRVHAVA---EQKFLALS
VSDAAEDVIGVIRGGARGYVTKSINGAELVDAIRRVAE--
>A0A1N7MVQ1
ILLADDHTLVRQGLMPFFKALD-VEVVEASTLDEALEAA---V-DLILLDLKMPGMRGTQGLVAMVKAY---SVPVVILS
GSVEAADVMSCADGGAAGYLPKTLNSTAMINALRLVL---
>D7BMM0
VGLVDDMDLMRSGLSMMINSLD-MVVLEARDGLQAINRL----VDVILMDVRMEGMDGLAATRAITSTT-V-DPKILILT
TFDEDDYMLEGIRAGASGFLLKDAPTAKMLEAIRTIY---
>A0A345SZH6
VVLVDDQEMVRDGLGALLSSAD-ILVGEAGDGLHAVELA-----DVVVMDIRMPGMDGLTATGRIIRDE-G-TPGILILT
TFDLDEYVYEALALGASGFLLKDAPARDLIDAVRVVA---
>A0A6N7PQ99
VLLADDQTLVRQGIKSLLALTD-IVAAEASDGEEALAIV-----DVLLLDVRMPRKTGLDVLTALRGNN---APPAILLT
TFDDDAVAAAGIRLGARGFLLKDIGLEQLAEAIRAVH---
>A0A848GBV3
LVLADDHAIVRMGFRLLLEGAG-AILAEADSGEAAQQLM-----DILVMDLSMPGCGGLAALERILARK---GQKVLIAS
AHADAITAERALKAGAAGYLCKRSPPDELLRAVQAVA---
>A0A1H9WQV3
ILLADDEAMIRAGVRAILAADG-IVVAEAGDGRTAVELT-----DVALLDIRMPSMDGLAAAVEIRRSA---DTAVIILT
TFSEDSYIAQALGGGASGFLLKSGDPRELIAGVHAVA---
>F5Y5V1
VGIVDDHAIVRTALLTFLSEQG-IVVGQASSGREAIDLV-NVAMDVLLMDLSMPGQSGIDALTMIRAKA---DVGILILS
AYPEEQYATSLIRKGASGYLNKECQPDEILNAIRTVA---
>A0A061P7L1
LLLAEDQVLLRDAIQSLLQLSH-IIVASTGNGSEALQLA-----DVALLDIEMPGLTGIQVAEQLKKGE--YDGKVALLT
TFSRPGYIEKAMIANVDGYLLKDEPIETLIESIVRIH---
>C0GHS5
IFIVDDHEVVRLGLQGLFARYE-LIVGEAASGEEAVQVV-----DVVLLDVRLQGIHGADTCRLITSAV---GIKVVMLS
SFAEPEEVQAAFTAGASAYVLKNITSGNVIKAIKAVM---
>A0A0F5LVU1
ILIVDDFPVVRSGVHRYIEHEG-LVCGEAASGHDAVRMA-----DIVLLDPDMFDLGGVEILHHMGRDC---ETMILVFS
LPVSACAISALILAGARGYVLKSDAPEIAISAIRAIT---
>A0A6C2TZT6
IMLVEDNPEYRDVIDFAIEHEE-MLINQFGLAERALQSF--TEPDIILLDLNLPGISGLEALPHLIKAA---NSSIIILT
QSDQEADVLRAIAEGARGYLLKSATVQQIKDGIRTVA---
>A0A170PE77
VLLVDDQALFREGLSTILSLQD-LVVGEAANGQEALAAA-----DVILMDLNMPVLDGVAATRRLKESG---AARVIVLT
TFDNDETVFDGLRAGAVGYLLKDVSSAKLVEAIRAAA---
>A0A7Z0WT32
VVVCDDEQLLREALTKLVNAAD-LVVAAAANGQQAVSAV-----DVVLLDIRMPVMDGIEATRRIVART--QRTRVLILT
TYDLDSYVHAALQAGASGFLLKDAPSERLRDGIRVVA---
>A0A1G8AEE7
LLLIDDHQLFREGVKRILDMEN-FVVAEGDDGDEAVSLV-----DVVLMDINMPGTNGVEATRHLIEAF---EIKVLILS
IHDDESYVTHVLKTGAAGYLLKEMDADALIEAVKVV----
>A0A7Z0CIP5
VALVDDQQLIRAGFRMVVASQD-MVVVEAGTGDDAVTAL---PADVVLMDVRMPGRDGIDACAEITAS----GSKVIILT
TFDLDEYVVAAIKAGASGFLLKDAPPEDLLHAIRTVH---
>A0A1H9BJL5
IVIADDHPLMLRGLTDFLTSKG-FILGSAEDGKSAYNLI-----KIAILDIRMPYKTGLEIAEDVQKNN---DTKIILIT
FDKEEDLYDKALEYGVYGYILKEFAIEEIENCIAHV----
>A0A6G7Y5L9
VLLVDDDPLVRSGLGYLFDAAD-IVVGEASDGDEVVAAV-----DVVLMDLRMARLNGVEATRAVRALP---PPHVIALT
TWDVDDAVVRTLEAGASGFLLKAASPTEIIGAIRSVV---
>A0A2P5TMI6
LLLVEDVAINRAILAAMLEQHG-HLVSQAESGEQALEMA-----DLILMDMHLPGMDGLEASHSIRHQAQGQETPVVALT
ASVGPDDIRRYLAAGLRAVVAKPVQWPRLTLALGQAL---
>A0A372EHD1
VVVAEDHALVRQGIGMLLQSAD-FLVAETAKGSDVELLV-----DLLLLDLALSDSSGVEVARRVRRVA---NLRILVVT
GNVYPGSVANAFGAGVNGFVLKHEQGAELLDAIRAVM---
>A0A2K8UAW6
VIIVDDHALFRAGLRLILAQQQ-IVVGEAPSGEEALRVA-----DICLMDLQMPGMGGIEATRRLLRLV---NCRIIALT
VLGDDPFPGQLRDAGAMGYLTKGCPAEELVKAVRTVA---
>A0A0F7K1S6
ILLIDDHALFRIGLQELLQRRG-INIGAFGDCQEGIELA-----DVVLLDMRMPDMSGIEVLQVLREKG---TMPIAMLT
TSREESDVINALQGGAQGYLLKDMEPDELINALRAIV---
>A0A143PFI8
VLIVDDHALLRTGVANIINQED-LVVAQAANGLEGVEAF-----DVVLLDLRMPVMEGVEAIRRIRELD---QAKVIILT
TYDSDEDIARALTAGAKAYVLKDISADALIGCIHEVL---
>U5E8E0
VLLADDQRLVRAGLRMLIEDTD-LVVGEAADGVAAVRLF-----DLVVMDLRMPGLDGVAATRQILAAA---RAKVLVLT
TFDDDEHLFPALAAGASGYFVKDTDPEILLDAIRRTV---
>A0A7X5R2S2
VLLVDDQELVRAGFRTIMSIDR-IVVGEAGTGVEAVAAA-----DVICLDVQMPDMDGIEATRIITADP-V-TSAVLILT
TFNRDDYLFSALAAGASGFMLKNSSPEQLIAAIVSVA---
>A0A6F8XT37
VLVVDDDDLMRAGLRAVLSSDS-IVVGEAADGRAAVDGA-----DVVLMDVRMPRLDGIAATRELVGAA---GTRILMLT
TFEDDDYVFGALSAGASGFLLKRTRPEQLIEAIHTIA---
>A0A1L9NS22
ILAAEDNKTNQLVFRKMLKNLD-IDLEFANNGIEVVSLY-----DIIFMDISMPKKDGKEATRDIRALEKTKRIPIIAMT
AHAMAGDQETILQAGLDHYLTKPLKKALVVEHI-------
>A0A4Q7LN13
VLLVDDHALVRSGFRAILESED-IVAGEASTGEEAIAAA-----DVICMDVQMPGIDGLEATRRITAEP--GGPGVLVLT
TFDRDDYLFAALDAGAAGFLLKNASPEKLVEAVRVVA---
>A0A844AUY8
IVIADDHAIVREGLKRIVSEAG-MVLGEACDGTEVMQRV-----DVLVLDLSMPGRSGMELIKLVKAER---KLRILILS
MHQESQYAVRAIKSGSSGYLTKESAPSQLVQAIRRIA---
>A0A1Q2KW69
IVLAEDQRMMLGALGTLLSMED-MVVGQAHNGEEALALV-----DVCIMDIEMPIMSGLDAAEAMQEL-----VHIIILT
TFARPGYFERARKAGVKGYLLKDSPSEELASSIRGVV---
>A0A7G5LTB2
VLLAEDQQVVRGALVALLDLED-LVVAEVGTGDAIVPSA-----DVAVLDIDLPGSDGLTAAAELSARL---SCRSLMLT
GNAGPGQLRRALEAQVAGFVLKTAPLDELFGAIRTVA---
>A0A231RB89
VLLADDHQLFREGLKRILNMED-LVIGECGDGIQVLEFC-----DVVLLDINMPIENGVVATERLRDIF---EIKVIILS
IHDDESYVFETLRKGATGYLLKDMEAESLVNAIRTVA---
>A0A1B6B966
IAIVDDQKLIINGLSMMVNLQD-MVLWTAEHGKEALFKI-----DLILMDIRMPEMNGVEATALIKRDY---DTKVLVLT
TFNEDAYIFETLKAGASGYLLKDVPPEELLDGIRKAV---
>A0A4R6REM1
ILLVDDHPIVREGYRRLVERQG-HVVAEAGDGEAALAAF-----DVVLMDISMPGAGGLAAVEAMVATE---RVRIVVVS
MHQGAVFARKAMAAGARGFVSKSSPPEELVRAIAAVM---
>A0A518H841
VLLAEDHAIVREGLRALLDAQD-LVVGEAADGREAMDAV-----DVVVMDISMPGLNGARATEAIRRDC---GTRVLALT
MHEDKGYLRQLVQAGASGYLLKRAASQELIHALRAVA---
>A0A5C1Q0G1
ILIVDDHPLVREGVRTLINHQG-LVVGEAADADSALEAI-----ALVLTDIGMKQVSGIALAAQIRERW---AIHVIVLS
MYDNPDYVHQAMQAGARGYVLKDAPSSDIVDAIRAVA---
>H3KHD7
ILLIDDHTLFRSGVKALLQRQD-FVVGEASDGLEGVKLV-----DVVLLDVDMPSMNGHEALAQIRETH---NLAVLMLT
VSEDCETLGECLKLGARGYLLKKIDQDFLLRSIRAAY---
>A0A7W7VFN9
VLIADDQVLVRTGLVTIVDAQD-MVAGECGDGRAAVDLA-----DVVVMDVRMPVLDGIEATSLLAGAG-P-PVKVLVVT
TFNLDEYVYRALRAGASGFLLKDAPPDRLLHGIRTVA---
>A0A1H8ATI8
ILVADDQALIRGGLRAVLDSEG-LVVGEAADGAEAVEAA-----DVVVMDVRMPRLDGVSATRALLAAD---PCRVLILT
TFHLDDYVARALRAGASGFLLKDATADQLVEAVKVIA---
>A0A0H3MWN9
ILVAEDQAMLRDALCQLLCFQD-VAVLQAENGSQAIALL-----DVVLLDIEMPEKTGLDVLEWVRGQA---PVKVVIMT
TFKRPGYFERAVKADVDAYVLKERSIADLMRTIETVL---
>A0A559JMV0
ILLVDDHAVVRSGLAMLLSAKD-MVVGEAAEGEEAIAKA-----DIVLMDLSMPHGDGLSTTAELKKVL---DTAVLILT
MHDDEEYLFRAIHLGASGYILKSSPHEEMISAIRHVA---
>A0A3E0VEA7
VLVADDHPIVRAGIAQLLDSAD-IVVGQAVDGREAVRLA-----DLVLMDLRMPGVGGAEATAQIVAEG---GIRVLVLT
TYDTDDDILAAVEAGASGYLVKAAPQDEILAGVRSVA---
>A0A1H8HB96
VLLADDQSMVREALATLLGLED-IVVAQVARGDEVVAAA-----DVALLDIEMPGMTGIEAAAALRRET---RVKVVIVT
TFGRPGYLRRAMESGAEAFLVKDAPAAELAEAVRQVL---
>A0A5S4V953
VVLVDDHPVYRDGLSMLLESMG-VVVATAADGEEAIAVV--ADADVVVMDVQMPRLDGIAATREVVSRH---HLAVVVLT
MSEDDETVFAAMRAGARGYLVKGASQHEILTAIRAV----
>A0A7T2GKA9
VVIVDDQTLVRQGIQQLLALVD-VVIGLAEDGETALGLI-----DVVLLDIRMPGLDGIGVLETLKR-W---LPPTLILT
TFDDGEAALAAIRAGAKGYMMKDVSLDDLAGAIRALA---
>A0A521FYI6
IVIIDDHDTFRASLRQIVSRLD-FIVGEAADSRQGEEQV-----DVAIIDLSLPDRSGIQLTRTLKTAL---ETRIVIVS
MHSKIDYILGALRAGATGYLIKESVSRCLHDALDAAL---
>A0A852WJA8
VVIADDHVLYRRGLQMVVSQDD-IIVGEAGDGKEAVDRT-----DVVLMDVRMPHTSGIQACQTIKALV---STKIIMLT
MSDEESDLYEAVKAGANGYLLKDVPGEEIADGVRAVH---
>A0A0Q7L4C1
ILLIDDHAMFREGLFLALRQAS-MTVATARNGAEALQAL---RLDAVMTDYYLPDLGGAALLAELHRRR---GLRILVLS
ASEDPQDIDTALDAGAQGFVHKSADSQQLMGALRRVM---
>A0A246J889
ILIADDHPLIIEGLALSLSKRG-ILAGHAAATADVIDRF-----DVVVMDVGFGGPTGLDAAREVIALD---EARIVFYT
QYDQDEIVREAYRLGGRGFVPKVQPADVLADVIEQVQ---
>A0A1T5N8H3
IAIVEDNHDIRTAMELLINGSG-YAVGTFNNAETAVEQI-----NVVLMDFNLPGMNGIECIAQLKREH---DMQFMMLT
VYEDDDKIFMALEAGASGYILKKTSPGELLEAIRDLY---
>A0A1M5A1H3
IAIIEDNYFLRTTYREYLLAFN-FVVAANESIEEFEQDA--EQPDVLLLDIELPGRSGMEAIEQLKQYM---GTKILIIS
NYESQEQIINSIRNGANGYLVKSSLLLELSKAVMDVC---
>A0A173MPW0
LFIVDDHYMVIEGIQSLLRNEN-ILRGHATNASSCLAFL-----DVILMDINLPGISGIDLCREVKALY---AVAIIGLS
TFNQLSFIEKMLENGALGYIIKNATREELLAAIKAAH---
>A0A556QKL1
VLVVEDMGMFRALLTDLIAGWG-YVVGVAGSGEDALALM-----DVLIVDLQLPGMGGLEFVRAARQIR---QVRALVLS
SLVDPLALTRVRESGVEGYIEKDATPEQLAEAFGAVA---
>A0A1T3P497
LLIVDDHPVVRDGLRGIFAGDD-FVVGEAGDGAAAVDRV-----DVVLMDLRMPRMGGVEAIRALREVA---EVRVLVLT
TYDTDRDVLPAVEAGATGYLLKDAPRDDLVRGVRAAH---
>A0A239MM75
VLVVDDHAMVRQGLRSFLEVQD-LVVGEAADGSEAVSRA-----DVVLLDLRMPGVDGVTALREMTARG---PCRVLVIT
SFTEPAAVLPAVRAGAVGYVYKDVDPPALAAAIRSVH---
>A0A1M5Z9W8
IVIVDDDRLVGISLKTIIEASE-AVAAVGYNGLDAIRLY-----DILLMDIRMDAMTGLEAGARILQDH---EAKILYLT
TFADDEYIVRALKIGAKGYILKQ-DFESILPALKAVY---
>A0A844ALU7
ALIVDDHPLFCDALSMTLQASG-IQIETAPDLNTAMNRI-AGAPDVVVLDLNLPDVNGLEGVISLRNMV----VPIIVVS
SMADNRVISSVIHAGASGFVPKHSQRAVFQDAFKTLQ---
>Q9KFA4
IVIAEDQTMLLGAMTALLQLED-IIVAQARNGLEALAAI-----DLCILDIELPNMTGLEVAKRIREQE---DCKMMIVT
TFARASYLQQAMDLKVEGYLLKDEPIEFLVEAIHKVM---
>I3YGJ8
ILVVDDEADVITFTRDLLEEH--YTILSALTSATAIREA-----DLVLLDAWIPGISGYDICRTLKRNSNTRDTPIIIFT
AATQQIDEQRAREAGADGFVTKPFRREQMIELIE------
>A0A1W1Y9S4
IAIVEDDRHYNNALKKIIDYDA-LCVGQFYNGYETLRNL-----DIVLIDIKLPDKTGIELVSELKPIM---KTQFIMCT
SFEDDKHIFDALKAGASGYLAKGESLQKIIASIKECH---
>A0A839IVZ6
IVIADDHAVVRQGYSSLLSAMP-CEVLEAANGDQAFQLC-----DLVIMDVNMKGISGIEATRRILQRN---DIRILFFS
MYDEIPVVTQALEAGAKGYITKSCTPEILIEAVTKVA---
>A0A401ZRE5
VGIADDHAVVRQGIQAFLSTQD-IVVGEASSGAEAIELV-----DVLLLDLVMPGVDGVETTQRVKHIS---QTHIVILT
SYVQDEYIFPAIRAGALSYLLKESGGEEIINAIHRAI---
>A0A2R4FJN7
VLVCDDQELIRAGFATIIDAQD-MIVGECGDGRAAVGLA-----DVVVMDVRMPVLDGIEATRLLAGAG-P-PVKVLVVT
TFNLDEYVYEALRAGASGFLLKDAPPAQLLNGIRTVA---
>A0A7Y9HI09
IVIADDHTIMREGLKRILDGAD-IIVGEAIDGFEVLGHV-----DLLLLDLSMPGRSGVDLIRQIKAEA---KLAILILT
MHEEEQYAVRAIRAGAQGYLTKESAGTQLVGAIRKVA---
>A0A3N1CUK4
LLLADDHPVVRAGLRAVLETED-LIAAEAATAEEAVALV--GGIDVVLMDLRFGGMGGAAATAAITARQ---APRVVIVT
TYDSDADILPAIEAGATGYLLKDAPPDELAAAVRSAV---
>A0A4U0SLU0
VLIADDQMMVRQGFTVLLNAEG-IVVGQAVNGLDAVAKV-----DVVLMDIRMPELGGIEATRRITEPA--ATVKVLVLT
TFDLDEYVYEALRAGASGFLLKDASADELAQAVRVVA---
>A0A1U9ZRQ7
VLIAEDMHMIRSALVALLSLED-MVVAEIERGDEVLATA-----DVAVLDIDLPGLDGLSAAEQLSARL---ACRTLVLT
GLSQPGNLLRALKVHVRGFIVKDAPAHALTDGIRRIA---
>A0A3S4Y6T9
IALVDDEPLFTAGLAMIIDSQD-LVIWQADSGTLALERQ-A---DVILMDIQMPVLDGLETTAELIARG---PGRVMVLT
TFDTDDHVIHAIETGASGFLLKNTPPNRLLDAIRTVA---
>A0A841QA89
LLLVDDQELIRESLAFVLNTDE-IVVGLAPDGQQAIAFC-----DIVLMDIQMPVLNGIEATKKIKEKW---AVKVMILT
TFHEVDYVSEALSIGAEGFLLKAIHPNELISGIKHIY---
>A0A2T4UNK9
VLVADDHPLYRDGLARAVNAHD-LLLGHVSDGTRALAAI-----DVAVMDIDMPGMSGLEVLEEVVGAD---ATRVVLIS
SHLDGPTVHQAIAVGAFGVLLKDAGPQEISAAARAAT---
>A0A0A3IGU8
ILIADDHEMVRIGVSAYLSAQD-MVVGEAANGQQAVEKA-----DIILMDNVMPIMTGAEATAQILKQW---DAKIMMVT
SFLDDDKVYPALEAGAVSYILKTSNAKQIAEAIRKT----
>C1F244
ALIADDHMLLRAGVRDAIERNG-IVCDEATTGREAFDKA-----TLVVIDVTMPELNGIEATRRILNAL---TVKVIILT
QHQSNELVRSAVEAGARGYLLKTDTGQILLQAIQSVM---
>A0A6M5YA64
VILYEDNTAIRDSLSILLDGMG-ILIGAFPNPVNWDRQL-----DVIMMDIEMPGLDGIRATQAIHAKY---LINIVMLT
VFEEEDKIFRALCAGAVGYILKNSTPTRLIEAVQDAH---
>A0A1H1YH82
VLLVDDEPMVCAHLRTILGAAD-IVVGEAHDGAAAVEAV-----DVVLMDLRMPGVDGLAAIERINTFA---RPAVVALT
TFDADHYVMRALRAGASGFLVKSTPPEDLVGLVRVAA---
>A0A3S0S029
IVIADDHPVVMLGIRALLKERG-MVVGEASNGGELLAVL-SEPCDLLITDFSMPEGDGLPLLRRVRREH---RLPIIVLT
MVHNAALTRGMLAAEVNGLVAKVAMTKELQLAIGAVM---
>A0A6N7EM93
ILLADDETLIRDALAGLLSLED-LVVATAASGTEAVAAG-----DVAVLDLQMPGLDGIAAAQQLSGEV---GCRSVIVT
SHGRPGYLKKALAAGVAGFLPKTVSARVLADVVRQVH---
>A0A2N4XG73
IAVVDDHSLFRKGMISILEQVG-FVVMEATNGLELLHKL-----DVILMDIQMPQLDGTKATEIVKEKF---KTKVLILS
MHDEDKYVMHMMETGASGYLLKDSDPEEVEKAIKKVVE--
>A0A543J1D9
VLIVDDHPVVRTGLRGMLEGAG-IVAGEAGSGDEGVAFA-----DVILMDLRMPNGDGVSATRRILAER---EARVVVLT
TYETDQDILRAVEAGATGYLLKDTARDDLIAAIAAA----
>A0A5M6I9B7
ILIADDHGLFRDGLRLVLTELP-AEILEASTFDEAITRA-EPGVDLVLLDLVMPGMTWNEGLTALKQRV---ETPLVVLT
AAEDRRLVADAVRLGASGFIPKTSSSKVMIGALRLVL---
>E4N1N6
VLLADDEDLMRAGLRMMLDTQD-LVVGEAADGAQAVRLA-----DVVLMDVRMPVLDGVAATAELSVRC---GSRVLVLS
TFESDAYVFAAVRAGAAGFLLKRTPPEQLLDGIRTVA---
>C6WLU0
VFLVDDHALFRAGVRAELDSID-VVVGEAGSVGEAVAGI-----DVVLLDVHMPDGGGAEVLRQVRKAL---EVVFLALS
VSDAAEDVIAVIRAGARGYVTKTISSQELVRAVVRVA---
>A0A4R1LNR8
VWLIDDDNFILDLCHSILSKYG-IDHRYFQSPKDALDHS-----NLIFTDMRMPEINGKDLYKKLREKYD-GSVKIIAFT
AQALPEERKDILSFGFDGLLLKPFKEADLLEA--------
>A0A376AJI2
VLIVEDDALHRAYLNEAVRAAE-CTVFEAENGLTGEKLA-----EFIVMDLQMSPRNGIEAARTIWKER---DTHILFWS
NYADEANVRRIVPEGAYGYVLKSASDERLRLALRSIF---
>A0A1H5XV69
ILLVDDHPIVRAGLAAIISSQD-MIVAQTGSGRDALGLY-----DVTLMDLKLPGITGVEAIRELRKRF---DVKVLVLT
TYEGDEDIYQALLAGAAAYIIKGMPHEQLLQGIRSVQ---
>A0A1W2B261
VFLVDDHALFRAGVKAELDTIE-IVVGEAGSVGEAVAGI-----DVVLLDVHMPDGGGAEVLRQIRTKI---EVTFLALS
VSDAAEDVINVIRAGARGYVTKTISSQELVKAVVRVS---
>A0A7L4ZIY2
IIIADDHQIVIDGLKSLLVQHH-IIIGEASNGLEAIDLI-----DIAVLDISMPEMDGVEATKIIKEKH---GVQILILT
MHD--EFIHELVEIGANGYILKNRGKEEFVEALETI----
>D3FVT4
VLLVDDHEMVRMGMSAFLQTQD-IVIGQASNGLEGVEMT-----DVIVMDLVMEKMDGIEATRAIMKDK---LSKVIVLT
SFIDDEKVYPVIEAGAFSYLLKTSSAKEIAQAIRQAA---
>A0A2D0MYP3
VVLADEQHLVRTGLKQVLGQAD-IITGEAGDEEELLALL----PQIVVMDYNQPDSFNHNTVKEIKQLA---KTNILIIS
ADNEKRSIYRVLENGVNSFLTKTCGEEEILDAIHATA---
>E3CX35
LILADDHPLTREGLRAYLTREE-FLLGDYADGDAAWKAM-----RVALLDVRMPGQDGVSLARRIKQEG---PVTALMLT
SYDAQPYVLASLKAGARGYVLKTSPAETLCRAIRVVA---
>A0A366LTR4
VLIVDDHALIRRSLELALSAED-IVVGEASDGQEAVELA-----DVALMDVRMPKLSGIEATRGIKESV---STRIIMLT
VSDEEEDLFEAIKAGATGYLLKDVQLDEVPDAVRGVH---
>A0A515A7L8
VSIFDDNDSLRETLALVFDATD-LVTGKYPNALTAVEEV-----DVILMDIDMPGRTGIEAVKLIRAQT---RPKILMLT
VFEDVERIFAAISAGAVGYLLKKTPADKIIESIHEVM---
>A0A2T0ZX44
VLIVDDQPLQRLGFRMLLESTD-TVVGEAAHGTEAVRRT-----DVVLMDVRMPGMDGIEATRRIVAAG---RSRVLVLT
TFDLDEYAHAALRAGASGFLLKDAHPEELLAGIRAVA---
>A0A2N5WY11
VLIADDHPIFRQGVRHLIEQYG-MVVAEANDGLSAIRLI-----DIVVVDLFMPNIDGLGVVQWMRENC---SSLAIVLT
MLTDEALIDRAISLGAKGYLFKEDAYDQLHNCLQAVS---
>Q89XI4
FLIVEDHPLFREALEGALRMVA-ADILQATSIDGALEQV--TELDLILLDLSMPGTTGLSGIIRIRKAF---KIPVVIVS
GYQDRQIISGALSLGVSGYILKSSSKQDLAQSIGEVL---
>A0A2S6GK75
LLLADDHPVVRAGLRAVLETEG-LVVAEAATAEAAVARA-----DVVLMDLRFGGMTGAEATAAITARP---APRVLIVT
TYDTDADTLPAIEAGATGYLLKDAHPEDLAAAVRTAA---
>A0A1Y2K6L8
LVLADDHGIFRQGLAHLLAGDR-IIVGDAADGDEALALI-----DVAILDISMPGLDGIEVARRLGDD--L-ATRVILLT
MHIDPTLALEGERAGAMGFVVKDNTFSELADAIDAVV---
>F5XMA7
VAAIDDDRMLLGGLTAWLGPVD-LLVLTCGTVADYEQAL--AVPDVVLLDLNLRDLDPVDNVQRVLAS----GALVIMVS
TIPDADGVLATLEAGAAGYLTKDQDLEALLAAIREVA---
>A0A0C1GRT7
IILIDDHTLFRSGIKALLSRQD-FVIGEAADGLSGVKMA-----DVVLLDLDMPVMNGREALAQILGVN---NQTVIMLT
VSEDSDDLTECMRIGARGFLLKNINADFLLDSIRKAV---
>W0DR80
VLLVDDHRLVRAGVRGLLLDAD-FVVGEAASCEEACRVA-----DVIVLDISLPGVSGIEGIARLRRIV---GAAILMLS
MHESDPLLKLALGQGASGYLSKRSAPQELATAVRAVA---
>A0A6V8KZZ1
VLVADDQVLVRSGFTMLLDLED-IVVGEAANGAEAVTLA-----DVVLMDIRMPVLDGIKATREIARTP-L-RVRVLILT
TYDTDEYVFEALDSGASGFLLKDSGPAELLHAVRVVA---
>Q5LWW0
ILLADDHALVRDTISVYLQSEG-DEVVAVPDLGAAMRAA---PFDLILLDFNMPGMNGLDGLRAAIRHA---DTPVALLS
GSAPNRVAQEAVDAGAAGFVPKTLAAKSLLHAVR------
>A0A142XLE7
VLFADDHRLIREAFARLVETEC-DVVGAVADGLALLTEV-----DIVIADIAMPLLNGLDAARQLRKDA---DVKVIILT
MNEDADLAAEAFRVGVSGFLLKNSAASELLQAIREVA---
>A0A1E5MN29
VALVDDQALFRTGIRMLIDSQD-LFVGEAGNGAEGVDLV-----DVVLMDVRMPVMDGITATERIVEQG-D-AAKVLVLT
TFDFDEAAAKAIRAGASGFVLKDADPEFLLAAVRTVH---
>B8D0J2
VLVADDHDLVREGICKLLELYD-IVVGEAGDGLETVKGV-----DLVLLDLNMPRMGGITAIKKIKEIS---GIKVLILT
IHDEEEYVYEVIRSGAEGYIQKDVKPEELKRAIDKVI---
>A0A4R6SB41
VVVADDQAAVRDGLVTILEHAG-IVVGVAADGEQAVRLA-----DVVLMDLRMPGLDGVAATARIAESN---GSKVLVLT
TYSDDKSIVEALQAGAAGYLTKSAGREQIVSAITATA---
>A0A2P4UNN1
LLLADDQEMIRTALAALLDLED-FVVAAVGRGDEVVDAV-----DVVLLDIEMPGMDGLTAAAVLRDRA---DCRVVILT
TFGRAGYLRRAMEAGAVGFVVKDAPAEALADAVRRVV---
>K2KR07
IAVVEDDPGLRELLLEELDAEG-YTCVGFESAEAFLQSD-----DLLVSDIRLPGISGMQLLQQVKQRK---APAMLLIT
AFGTVNQAVDALKHGADDFLTKPLDMEHLLLSVKRLLEHR
>A0A6I3IX15
LLLADDQAMVRGALAALLDLED-LVVAQVGRGDEVLDAV-----DVCLLDIEMPGLDGLEVARLLAREA---GVRSLIVT
TFGRPGYVRRALEAGASGFVVKDAPASELAEAVRRVH---
>A0A2U1F8V9
LLLVDDQALFREALATLLGRDD-VVVGEAGDGEEALRRV-----EVVLMDLRMPVLDGVAATRRLRVEH---EVRVIALT
TFDDDEDVFAALRAGAVGYLLKDVSSARLVDAVLTAA---
>T5KEP7
VLIADDQAMVRAGFAALLDAHG-IVTGQAANGAEAVTLA-----DVILMDVRMPELDGIEATRRILGPS-A-VPRILMLT
TFDIDDYVYDALEAGASGFLLKDALPEELVHAVRVVA---
>A0A1G4RUY3
LVIADDHPLFRGALREAVSRQP-AELFEAGGFEDLQALL-RSDLDLILLDLTMPGVRGFSGLMYLRAQY---GIPVVVVS
ANEESGVIRNCMEFGASGFIPKTSAVETMRAAIAAVL---
>A9G539
VLVVDDEEGMRATLAANLELEG-YEVVEARDGAHALELV-----ALVLTDVRMPGLDGVATFREIKRLQ--PELTVVLMT
GFAREQLIEQGIGEGVYAVIYKPFSMEHLMRIIARAL---
>A0A0N9I4L4
VLLAEDVHMIRGALAALLNLED-IVVAEVAAGDEILPAA-----DVAVIDIDLPRKDGLAAAGEIHHRV---ACRTLILT
SLGKPGTLRRALSASVSGFLLKDAPADELANAVRGVA---
>A0A1H9SZX4
VLLADDQKMVRQGIRMMIEETE-FVTAEADTGREAVMQG-----DIAVLDVRMPEMTGLAACRELIELF---ELPVLILT
TFDDDAYAIEALENGAKGFMLKDADASKLITAMKKAL---
>A0A4R4RAG4
VLIVDDQTIVRAGFAALLDAQD-IVIGEAGDGREAVRIA-----DVVVMDIRMPGMDGIEATRRILALS-S-GVRVLVLT
TFDVDEYVYEALAVGASGFLLKDATADELVSAVRVVA---
>A0A1G6XLU0
VVVVDDHAMFRTGVKSEIGRS--VVVGEGQDVATAVQAI-----DVVLLDVHLPGGGGVEVLKQVLAVN---DQRFLALS
VSDAAEDVIGVIRAGARGYVTKSISGDELIAAIRRVAE--
>A0A6C1B5H3
FVLADDHSVVRMGFRLLLEGAG-ATLAEADRGQAAIEAY-----DALIMDVSMPGGGGLDALERLMGRH---EARVLMLS
AHEDAQIPVRALKAGATGYLSKSAHPDELLRAARAVS---
>A0A261D3J0
VLLADDETLIRSAMAALLDLED-LVITHVDSGEELLSAW-----DVAVIDLQMPGLDGIETAIEILSLS---GAGILIVT
SHGRPGYLKKALTAGVRGFLPKTASAATLAEVIRTVH---
>L0D7T9
ILVVDDHFVVRSGLAASLGLED-LVVAEAECGEEVLALY-----AVVLMDFMLTGINGIGTTEQLRGEF---EAKVLIFS
TFARNEEIYQAMRVGAKGYLLKTAPRTELLTAIRTVA---
>A0A4R6SF40
VLVADDHGAVRAGLVLILANAG-IVVGEAVDGADAVAKA-----DVVLMDVRMPGMDGIAATRAIVGAG---VCEVLVLT
TFDLDEYVYAALRAGAAGFLLKSVEAARLVEAVRLVA---
>W4RM39
IVIAEDQRMLLGALGSLLNLED-MVVGKASNGEEAVALA-----DICVMDIEMPGKTGLEAAEELKGL----GCKIIILT
TFARSGYFQRALKAGVSGYLLKDSPSEELASSIRSVM---
>A0A143HM85
VLVVDDHDLVRMGISRMLGDVG-IVVGEANCGEEALAFL-----DVILMDVRMPGMGGLEATRKLLNRC---ETKVIAVS
ALDDDLFPGRLMQAGAKGYVTKGADLEEMVKAIRTVY---
>A0A1M5A0T8
LLIADDHPLFREAMVNAIGSAG-SRILEAGSLQEALQRA--EELDLILLDLSLPDAQGLAGLAELRERL---WLPVAIIS
AQQSRTTVLEALSLGAVGYIGKSTPRPELLSALQRML---
>A0A323T6R0
IVIAEDQKMLLGALAALLDLED-MVVGSANNGEDVVSLV-----DVCIMDIEMPLKSGLDAAEELKHA----ECKCMILT
TFARSGYFQRAVKAGVHAYMLKDSPSEELASAIRSVM---
>A0A0M6Y532
FIIADDHPLFRGALRQTLETQP-DVIEEAGALEDVTAKL-QGEVDLILLDLSMPGMRGFSGLMYLRAQY---GVPVVVVS
ANEDPQAIRRAVEFGASGFIPKSHGIDVIREAISEVM---
>A0A1C0YJ74
IVVADDHEMVRIGVCAYLNAQD-MVIAEATNGREAVTAA-----DCILMDYVMPELNGAEAASEILQTW---TARIMMVT
SFLDDDKVYPALEAGVISYILKTSNAKQIAEAIRQT----
>D8JXP5
VLVADDHSLYRTGLSYLLKDRG-FTVVEAATFDAALDRL----IGLALFDLAMPGVSGPESLGVIKETY---DVRVAIVS
GSEERSDVLKAVATGLGGYVPKSLQDDEIVAALRDIL---
>A0A6N7P5B1
IGIIEDNHFQLNNYKEFLEDFE-CVVFACRSMEEFKALP-----DVILLDISLPGESGISGMEELKRIY---DAKIIVLS
GHDGKEYVIESIRKGASGYIIKTSRLMEIYHSILDA----
>A0A5E4VS85
ILIADDHAIIRDGLRKIISLVD-MVIDEAVDGEDVLRKL-----DVLLLDMSMPGRSGIALIQQIRAQN---GLPILILS
MYRETQYAVQAIRAGATGYLTKNAASNQLIQGIRKVA---
>A0A543IU74
VLLVDDEQLVRQGLRMILESAD-IVVAEAADGGEAVEQA-----DAVLMDIRMPGVDGLTATERIAGLP---PPKIVMLT
TFELDEYVHTALRHGAVGFLLKDTPPKDLIQAVRTVV---
>A0A347ZRM1
VILCDDQLIVIEGLRKIIESDE-IVIGYANNGAELIELL-----DLILLDLKMPVMNGIIATRNIRRDF---NIHVLALT
TYDDDEWVFDALQAGAEGYLLKDLPPDQLIQAIKG-----
>A0A0S4LS32
ILLADDHVLVAEGLQKLLE-AD-FLTGIAADGRSLLKAV-----DVAVVDISLPLLNGLDASRQILKLN---AVKIIILT
MHSESTFVTEAFRIGVAGYVLKQSVGSELVLAIHEVL---
>A0A261Q2J9
VLIADDHNVFVEGIESLISGSN-IVTERCYTSASVLERL-----DVVLLDISFPQIDGLSLCEAITRQY---ACQVIALT
MHDDASLIKRVVKKGARGYLLKNTTKLELLEAIERVY---
>U7U9G0
LLIADDHPLFREALRGVVASLP-GAIYEADRISNLYPLV-DPDADLLLLDLDIPGAIGFSALVHLRATY---SLPIILVT
AHEEARFMRRAMDHGAMGFIPKSIDAQTLGVALQVVL---
>W7IN20
---VDDQRLIRDGIASLLSIQG-IVVGTAVDGRDAVDRA-----DVILMDVRMPVLDGVGAVTILRDRL---TTRIIMLT
TFDDEEYVVRALTAGAAGYLLKDLPAPDLANAVRLAH---
>A0A1H5YQB1
VMLAEDQTMLRGALAALLGLED-LVIGEAANGREAHRLA-----DVIVTDIEMPEMTGLEFAAAIKDNG---AAKVVILT
TFARPGYLRRALDAGARGYLLKERPASELAEAIRRVH---
>E0QSI4
ILIADDDRIYRENLAILLDSIG-IRVATAANGVQAITEL-----DVALVDIDMPVMDGIATAKTIQTSY---QTTVVMLT
AFEHEDALQDSLATRVAGFLTKDVSAEDLAMFIRQAH---
>A0A516GG47
VLLVDDDPLVCSGLELMLSSAG-IVVASVGDGDLVVPAV-----DVVLMDVRMPRVDGITATREALAQP---PARVIVLT
TFAEDSAVMRAVEAGAAGFLLKTAAPAEIIDAVRRVA---
>B9XL75
VLLADDHPVVRKGLGSCLNNLH-IIVGEAVDGQETVSKV-----EIVLMDLDMPTMSGLEATKIIRREF---LVKVLILS
IHTNKDYVLQIIKSGAQGYVLKDAPLTELVRAIESVH---
>A0A7X0SIX0
VLIADDNSFIREGMKIILSSFE-FVVATVEDGAQAVEYC-----DVAMLDVRMPNMNGVEATRLIAMEE---LAKPLILT
TFDDDEYVLDAVKSGAMGYLLKNNDPERIRDAIRSIY---
>A0A4S8P0G4
VCLVDDQHLVREGVKRLLDLSE-VVVAEADDGMGALAAI-----DVVLLDLRMPRHDGIWTLNALRDSG---DVPVLVLT
TFDDDELAIEAIRAGAKGYLLKDVTLDQLVSAVRTLA---
>A0A1G7T5E4
LLIVDDDPFIRESLTLLIGMDD-IVIGSVQNGAEAVNFI-----SVVLMDIRMPECNGVEGTKRIKALY---DISILMLT
TFDDDEFILEALKNGASGYLLKNIPPDRIIQGIKTVH---
>A0A562KXL3
LLIADDHPLFREALRGVVARVP-GALREADNAQALYALA-APDADLLLLDLNMPGAHGFSVLVHLRAQH---QLPVVVVS
AQEDPAVMRRALDHGAVGFIPKSADAATLGDALTQVL---
>A0A839DXH3
VLLADDEPLIRAGVNGILAADG-IVVAEAGDGREAVELS-----DVALLDIRMPVLDGLAAIPEIRHAV---GTAVVILT
TFGEDEYIARALGEGVGGFLLKTGDPRELITGVHAVA---
>A0A124G8A3
VVIAEDQELIRAGFRTILEAQD-IVVADVADGIDAVETA-----DVCLFDIRMPGLDGLEATRRLAGPG-T-PIPVVVIT
MFDLDEYVHAALQHGASGFLLKDCGPALLVEAVRAAA---
>A0A0Q3VIA5
ILLCDDHAVVRMGLKMLLNNHD-IVIGEASEGNEGIQKS-----NVVVMDLSMPHGDGLSATTELKKLL---ETAILILT
MHDDEEYLFRAIQAGASGCILKSAPHDELLSAIRSVA---
>A0A7W7Y238
LLIADDHPLYRLALVQAVRGVD-GDVAEAGSLEQARATL-----DLVLLDLHLPDSHGLMGLAALRGEF---SVAVVMIS
AHDDPATIRRALAYGAAGFIPKRAGMDELQAALRAVL---
>A0A3A3FUQ6
LMLIDDHAMFRSGLKKMLQDED-FVVDEAGDWAEGLAKL--EQLDVVLLDINLPARSGFDLLEVIHAEF---ALRVIMLS
MYSQQQYALRALRAGAHGYVAKDMEASDLIGAVRTVL---
>A0A448MYV0
VMIVDDQRATRLGLALMIGKAD-LVIAQAENGQDALAEI--PRPDVVLMDVRMPVLNGIDATAAITRKH---GVKVLVLT
TYDQDDYAFGALGAGASGFLLKDTRTTDLHQALRAVA---
>A0A1E5G2Z1
ILLVDDHPFFRQGVTFFLDSVE-FLVGDCSSGEEAIELV-----DIILMDLQMSGMDGIETTREILKYS---TIRILILT
SFGSGEKITEALNAGAAGYCLKDAPPQELATAVKAVA---
>A0A2T0RYJ4
VLIVDDHPMVVEGIEAILETYD-IVVGTLTNGREAVERV-----DVVLMDLNMPEVNGLSATEILMETR---DLRVLILS
MHDSPEYISTALDHGARGYVLKDVPTERIKEAIDQVM---
>Q2RPC1
ILIADDHELFRDGLRLVLSSLP-AEVVEACTYDEALRLV--EAFTLILVDLVMPGLPWSEGLQALRLAA---ETPVVVLS
ASEDRKLVRDAVRLGASGFIPKTSSSRVMISALKLVL---
>A0A2V1HV24
VLLVDDQALLRGGIRAILESEG-IVVGEGDDGQAAIDLT-----DVICLDVQMPGMDGLTAARHIAAL---P-PAILMLT
TFNRDDYLFEALQHGASGFLLKNSSPERLVEAVQVVA---
>A0A317E9W8
VVIADDHPLVRDAMRHALNQSD-VVV-DASSLDEARQAV--GTVDLVILDLNMPGMDGFTGLASMRAAY---LVPVAMVS
ATNDETVMRRAIEFGAAGFIPKSAPLDTIAEAIGQIL---
>A0A139XFP3
VLLADDQNLIRQGLKALLELED-LIVGEAENGEMALRLI-----DVVLMDIRMPIMDGVAATREIQNRF---EVKVLVLT
TFDDDEYVKAALQNGATGYLLKDTPSEELAFAIRAVN---
>A0A4T0URA7
ILVVEDDADLREAIVDTLSLAG-YPVLEAADGEAALDVL-----GLVVSDAQMAPMDGYTLFARIAERH---GVPFVLMT
AYGVIERAIELLRAGAAHYLLKPFEPAALIAEVEKH----
>A0A6L9S5K8
VLLADDQDLVRAGFRVILGAED-IVVGEASDGDHAVTLV-----DVVLMDVQMPGMDGLEATRQILAGS---PTQVVILT
TFDREDYLFEALRAGASGFLLKNASPDDLVDSVRVAA---
>A0A1Q8CSK3
VLLADDQAIVRGGMRLLLEDED-IVVAEAADGVEAVSLA-----DVCLVDIRMPRLDGLEVTRALAGPG-H-PLRVVVVT
TFDHDEYVYGALRGGAVGFVLKDAGPALLAEAVRAA----
>A0A6G7VQE4
VILADDHPLVTEGVKAVLETFQ-ILIASVTNGRDAVTAI-----DITLMDLNMPGMNGLTATELVLERD---AARIIILS
MHDNPEYIATALRHGAKGYLLKDVPTEEIVEAIENVH---
>A0A5S9IJN7
VFLIDDHPILRHGLTLLLNQQD-IVCLEACNFIEVKQKL-----NVIILDLSLEEVSGLEVLKWIRENY---SLPVLILS
MYDENVYAERALRSGANGYISKQSPPPEIINAIRTVH---
>A0A5R8Y740
IIIADDHPLFRGALRQTLETID-QAIHEAGTLEQVGERL-VEDIDLVLLDLSMPGVRGFSGLLYLRAQY---AIPVVIVS
ASEDVPTIRRCMEFGASGFIPKSMSIDAIAQGIRAVL---
>A0A1I1GAP8
IAIADDHKLMSEGIALILRSDE-LVVKICSNGKELVEYL-----DMVLVDLNMPVLDGPATIRLLKNNF---SCKIVVLS
MYADEHIYAKCRELDINGYLHKDTDAQHLIDTIKAIH---
>A0A562FDU1
VVAVDDHPLFRAGVVQAIQLDA-IVVAEGSSGSEAVELV-----DLVLLDISLPGGDGIEAAAAISDCA---STRILMLT
VSGDCSDVMRAVEAGAAGYVLKGVNATDLIMAVKNVA---
>E1RB03
LVLADDQTLFRESLSNILKLKE-FVVGLAQNGEEAVALA-----DIILMDVRMPILDGVEATKIIHERF---DIKIMMLT
TFDDDEYILHAIQNGAIGYIIKTIPPNELITSIMA-----
>A0A543C0V2
LLIVDDHPIVRDGLRGVFAAED-LVVGEAANGAEAIRRA-----DVVLMDLRMPEMGGVEAITRLRETC---DVRVLVLT
TFDTDSDVLPAIEAGATGYLLKDAPREELLRAVRSAF---
>A0A4R8XKD2
VVIADDHAPIRSLIRQALEAGG-CICGEGASAADAIRLA-----DVVLLDINMPG-NGIHAAREIGRSL---VTPIVMLT
MSTDDDDLFDSLRAGASGYLLKDTDPGALPGALRAVL---
>A0A5A5TB73
VLVVDDHSLMRRVVREVIEKED-MVVAEASNGQEAELHA-----DVVLMDVDMPDCTGFEATERVLACS---NSRVIIFT
STHHEQLLFQAIQKGAMGYITKDIEPDALIHAIRCAA---
>P0AGA7
VALIDDHLIVRSGFAQLLGLED-LVVAEFGSGREALAGL-----QVCICDISMPDISGLELLSQLPK-----GMATIMLS
VHDSPALVEQALNAGARGFLSKRCSPDELIAAVHTVA---
>A0A251WF42
IALIEDHDLTRVGMRTALQQRG-FVIGEASNAADGLRLL-----DVAIVDIGLPDMDGIELTKRFKQAQ--SPTKILILT
LQDTEDVVMAAFAAGADSYCMKDVSLDQLVEALRVTH---
>D9QEK0
VFLVDDHSVFRAGVRAEIGGA--VIVGEAGTVSEAVADI-----DVVLLDVHMPDGGGVAVLRGVTS-----PARFLALS
VSDAAEDVISVIRAGARGYVTKTISGAELIDAITRVH---
>A0A0P0DFI8
IAIADDNTFLINTIKEKLSFFD-LVKFSAVNGADLLEQE----LDLILMDIEMPVLNGIEASEIVKQKY---HIKIIILT
VFDNDENIFNAIKAGADGYLLKEINPKDLHEGILETM---
>U3B374
IMIVDDHPLIRRGITQLLSFED-FIVCEATSGTEALALA-----DLILLDLNMKGLSGLNTLQALRDED---LTKVVILT
VSDSPADIDAIVRAGADGYLLKDSEPDELIDHLRSAL---
>A0A5Q2RMK6
ILVCDDHALFRRAVVTALEDAG-LVVAEADTGRTAVEQA-----DVVVMDLRMPDGDGASATEEITTRR---WTRILVLT
VSDDLDEISGAICAGAIGHLRKEEAMQVLPDVIADVM---
>A0A1Z4RVS5
VVLIEDHDLSRIGLCAALKQYD-IIVDNAANGKDGLEKI-----DVALVDIGLPDIDGIEITQKIKQHE-LFKTKILMLT
MHSSEDSVMAAFAAGADSYSLKDVSMDNLVQAIRNTY---
>A0A1I0VPR5
IAIAEDNSFLLKAILEKLSFFE-IVKFSAYNGLELLEKE-----HLILMDIEMPKMNGIETVAQVSQRY---QIKTIMLT
VFDDDEHIFKAIQAGANGYFLKEVDPKTLHQGIID-----
>A0A1M4T819
VFLVDDHALFRTGVRAELDHAD-TVVGEAGSVDEAVAGI-----DVVLLDVHMPDGGGAEVLRRVRPTL---EVVFLALS
VSDAAEDVIAVIRAGARGYVTKTISGRELAEAVCRVA---
>A0A810NXG5
VLVVDDHPIVRAGLRATLEADG-LVVGEAASGEEAVRLA-----DVVLMDLQLGGLDGAQATARVREL----PPRVLVLT
TYDSDADILRAIEAGAIGYLLKDAEPADLLRALRAAA---
>A0A069PTE8
LVLIDDHPLVRDGLRARLEAAH-LVIGEAGNADEALKLA--NPPDLALMDVGMAGMSGIQLAALFHERF---GIRVLMLS
MHDNIEYVTQAVRAGAGGYVLKDSPATEIIHAIDAVL---
>V6M6K8
VLIADDNSFIREGMKIILTTFE-FVVGTVMDGAEAVAFC-----DVALLDVRMPNINGVEATRILTEES---TVKPLILT
TFDDDEFILEAVKAGARGYLLKNNDPERIRDAIKSVY---
>A6WGQ0
VLVVDDHRLVRAGLIALLDGLD-IVVGEAADGAEAVQRA-----DVVLMDLSMPVMDGVTATAAVLAAV---DTAVVVLT
SFIDQAQVRQALAAGAVGYLLKDSEPREVLSAVRSAA---
>Q1N036
ILVVDDDQAMAAAIERVLKRDH-WQVEIAHNGFDAGIKL-----AIMTLDLSMPKLDGLDVIRSLRQNKVANQPKILVVS
GLDK-AKLQQAVTEGADDYLEKPFDNDALLDRIHDLV---
>A4BEK3
ILIADDHPLFRQALSEALGQTT-ISIQQVQTLADTLAAA-----DLILLDLKMPDCVGLMGLIELREKH---ETAIAVVT
ANESSQTMRKVRSAGAVGYLIKSMELESLVNALNTLL---
>A0A810L7W0
LLIADDHPVVRDGLSGMFAADG-FVVGEAADGAEAVRRA-----DVILLDLRMPGMDGVTAITELARRH---ESRVLVLT
TYDTDGYVLPAIEAGATGYLLKDAPREELLRAVRAAA---
>D2PYT1
IVLADDEALLRKALAKLLPMEQ-IVVAEATDGADAVQAT-----DVLVIDLEMPGTDGLDAVAAIRRAR---QQVVLMLT
RHAKPGVLRRALKLGIQGFVSKSAEPAHIASVIG------
>A0A6G6KAS5
VAIVDDHTFMREGMKQFIDSLG-FECATAPNATDALTQL-----DVLVVDITLPGRSGLELIKDVHALH---NLPLLVLS
MHEETLYAHRAIKAGAKGYLMKSADYEVFERALRKVA---
>A0A810KVJ0
ILLADDEPLVRAGLAAVLGAED-LVVGEASDGAEVLPLV-----DVVLMDVRMPDVDGIQATRSLVERF---PPRILVVT
TFSNDDYVYEALRAGAAGFLLKRARPDEIVQAVRTVA---
>A0A1M6PEA5
FVIADDHPLSLLGTQVILEGMG-HVLESHNNGRNAWEAI-----AFAILDISMPVMDGLEVAENVRLHQ-L-STKIILLT
SHKEKSVFNKAEELKINAYLLKQYALEELKDCVKHLM---
>A0A0P7BE42
--LVDDHEVVRKGMKFLLEDEN-LIIGEASDGEEALQRI-----NLVLLDVNMPGMNGIEAAKKISANY---AVRVLIFS
MHNDPDYIVNSVTNGVDGYILKDAEKEEILKAMKTVH---
>A0A132MXM0
ILICDDSPLVRETLRRAVATVG-VRVAIAASGEEVLRRW-----DLVLMDVRMPGLGGVETVRRLLATD---SARVIMLT
MPEDQEGVAVAVAAGARGYLHKDASRAELRATVAQALA--
>A0A3N1D210
VFVVDDHTVVRRGIASFLEFAD-ILVGEAADGRQAMERL--RLPEVVLLDLQMPKMDGIQTTAAIAERY---GVRTIILT
SYSEIERVQAALALGASGYVLKDASPDELEEAIRAS----
>A0A810MZK8
VLLVDDHAPFRAGLRALLATSE-IVCGEAASGEEALVAL-----DVVLLDLTMPGMGGIAATERMVRMS---HVRVLILS
MADDDDSIFAALRAGARGYVLKGARRLEIIRSVRVVA---
>A0A3B7MSU2
VLIADDHKLIRETWSYILNNDR-FVVAECGDSEEAVEHA-----QIVLMDINIAPISGFEATEKIRKLS---GSKVIGIS
MHSQPAYAKKMLQIGARGYVTKNSSKDEMIEAILSVH---
>A0A267T7A6
VVIVDDHSLFNDGLSLILKESK-YILAQIYDSRKAYNLC-----ELILVDYNMPFLDGLSLVKQLRTLV---RSKIVVIS
MYADRREIEAFKAFEIEGYLSKTSPSAEILMSLDKIM---
>A0A1H9XHF9
VALVDDEAMVRVGLRMVLSAED-LVVGEAADGAAAVELV-----DVVLMDVRMPVVDGIEGSRRVLAAS---QTKVVILT
TFGEDEYLEGALRAGVSGFLLKVSPPEQLIEAVRAVA---
>A0A2S2CRR9
ILIGDDHLLFREGLRRLLEQLT-DTFVEAGTFDELVEQC-KGGFDVVLMDLHMPGWPGFDGLHQVQAQQ---GVPVVIIS
ASETLSDIRGALDHGATGYIPKSSSVKVMMGALNLVF---
>I0AL57
IAIAEDNDFLAKSIKDKLSLFD-KIRFRARNGKEIVDYI-----DVILMDIEMPLLDGIKATELINSVL---EIKIIILT
VFDDDEKIFSAIKAGASGYLLKDEPVEKIIEGIEMVF---
>C6WFX6
VVIVDDQPLIRAGLGMVLGAQD-IVVGEAEDGARALEVL-----DVVIMDIRMPVLDGVEATRRLSALP---SPKVLVLT
TFDTDEDAFAALRAGASGFLLKNSPPEDTLNAIRVIA---
>A0A547Q2Q7
ILIADDHGLLIDIFSQYLEGTG-FTVESAADLGGALVKV---PFDLVLLDFSMPGMRGLEGLRRILKLE--QGPRVAIIS
GTISASVAREALSQGAVGIIPKDISAEEFIMAVRNM----
>E3EBP5
VLLADDHQLFREGLKRILNMED-IVIGECGDGIQVLEFC-----DIVLMDINMPIENGVEATEKLREMF---DVKVIILS
IHDDESYVFETLRKGANGYLLKDMEAESLINAIRSVH---
>A0A222VKT8
LVVIDDHPVVRDGLRAMLGTQD-FIVGEAASGQEALAVV-----DVALTDLRMPDPSGAELIRLLLETT---AVKVLVLT
THDTDSDVLPAVEAGAIGYLLKDAPREELFRAVRAAA---
>A0A4R6Y835
LLLIDDHALFRSGLRSLLQRQD-FIVGEAADGLEGVKLA-----DVILLDLDMPVMHGKDALAQILSAQ---DMAVLMLT
VSEDGTDLTECMRTGARGYLLKNINIDFLLDSIRRTV---
>A1WDW8
IGIVDDHAIVRSGLRQFLSEQD-LVQGEAANGRQAIDLV-NQEIDVLLMDLSMPGQSGLDALAMLRAKA---DMGILILS
GYPEEHYAINLIRQGASGYLNKECEPAQIVQAIRTIA---
>A0A073CDG5
IVLVEDHDLTRVGLRTALQQDN-IIVGEAANGKKGLEIL-----DIAIIDIGLPDMDGIELTQKFKQH--GRETKVLILT
MHDNEDAVMGAFAAGADSYSVKDVSLDKLKDAIHTTY---
>A0A1K1MUT0
VILADDHPVVLKGLSLALAKDD-LVVAEAQSPDELLGLL-----DALITDFSMPPGDGLALLREIRRSY---DLPVMVIT
TLANPALYREILGTGVLGLVGKSGDAREIPEALLEIL---
>A0A402AZR2
ILLADDHDLLRQGLKLLFEAQD-MVVGEARTGKEAITQT-----DVVVMDISMAEMDGLEACQRIRKLY---VTQVLILT
MHESEEYFLQALRIGASGYLVKKAAPTELSTAIRTLA---
>A0A2U1K5V7
VIIAEDQKMLRGALTSLLKLED-IVVAEVSDGQAAWEAI-----DVCLLDIEIPSLTGLELADKLRDTG---TAKIIIVT
TFARPGYLQKAMDAKVEGYLLKDEPIDDLIEAIRKVM---
>A0A0P1HQA0
ILLADDHDMVRETISAYLTSEG-AEVSLATDLAGALEII---PFDLVLLDYQMPGMHGLSGMTQAIAAN---GKGVAILS
GSAPAKTAREALDAGAIGFIPKTMGAQSLLNAVR------
>A0A329QYZ8
VLIADDQAMVRQGFGALLTAQD-IIVGDADDGAEAIDAV-----DLVLMDVRMPNVDGLEAARRIMRTP-G-PPKVVMLT
TFDLDDYVYEALRAGASGFLLKDARADDLVHAVRVVA---
>A0A554VMU1
IVIVDDHLLFAQSLESLISKLA-YVLAILKNGKELTQYY-RKTPDLILLDVKMPVMDGVQTMQWLKENK---DQKVLALT
MEDDEETIIKMLRAGAKGYLLKDIHPENFEFAMKMVI---
>A0A0N9I190
VLIVDDHLVVRAGLAALLAGED-IVAGECADADEAVRFA-----DVVLMDLQLGGPDGVDATTRLTGLP---PPKVLMLT
TYDAEVDITRAVTAGATGYLLKAGPPDDLFRGIRAAA---
>A0A504IUS7
IVIVDDHLLFAQSLESLITRLD-YVLAILKNGKELTQYI-----DVVLLDIKMPVMDGVQTMQWLKENR---EQKVLALT
MEDDEETIIKMIRGGARGYLLKDIHPENFEFALKMVV---
>A0A0F6W9K0
VLVADDQDLVRTGLRMILEAQG-IVVGEAGDGVRAVRLA-----DVCLFDIRMPQMDGIEATRRLAGPG-D-PLAVVVIT
TFDLDEHVHGALKAGARGFLLKDAGPELLVQAIHAAA---
>K6Y8L6
FLIADDHPLFREALKGALSPLE-AEFTESDGLESTIESI-RGHLDIILLDLSMPGCENFYGVIRVCGDY---HIPVIVIS
ASDHPKIISQALAYGAKGYVSKSAAVASISEAIDTVL---
>A0A171BLW7
IVLADDQALVRAGFRALLDAQG-MVVAEAADGAEALVLA-----DVVLMDVRMPGMDGLTATRRMPP-----GPRIIILT
TFELDEYVFEALRGGASGFLVKDTEPAELIQAVRVVA---
>A0A1Y6G1E8
-IIADDHPLFRAALKQALSETE-S-IKEAASFEQLESML--PHIELVLLDLSMPGNKGLTGLTSLRNQF---NVLVVIVS
ANEQVQVIRQAMAFGASAYIPKSVPLPELKHAIEAVL---
>A0A1D9MLS5
VLLADDQSLVLGALAALLGAED-LVVATCTSGDQVAAAV-----DVCLLDIEMPGANGIELVSQLAKSH---GLPCALVT
TFGRPGYLQRALEAGAKGFLVKDTPAEELAVAVRKIH---
>A0A2I2A7K9
ILVVEDQLENQLLIQKVLKQVG-FQVKIAENGQRGVELF-----HFIWMDRRMPIMDGLTATKAIRKLPGGDKVKIVALT
ASVFKDQRQEVMDAGSDDFVRKPYRPDELYDCMARHL---
>A0A7Y0LD81
VLLVDDHELVRTGIRKILDEVG-IVVGEAETGEEAVQFC-----DVVLMDMNMPGIGGLEATKKIIRYA---DAKVIVLT
VHSEDPFPTKVMQIGAAGYLTKGAGPDEMVNAIRAVN---
>A0A0K2G7I0
VLIADDHRVVREGLAAILKTKD-IVVGEAQDGMEAVEKA-----DVILMDVSMPRMGGVEATRQIKREF---HIGIVALT
MYEEQQYIFDLVRAGATGYLLKDSESSQIVAAIRAIY---
>A0A841C5E3
VLVADDHPIFLAGMRQLLDAYG-LTVGAVTSGVEAVRLA-----DVAVLDLDMPDLSGVEVVRAIGEQA---GIGVLMLT
MLGDDESVFAALRAGARGYLLKGATPDEVVAAIRSVA---
>D4YJJ2
VLLVDDQVLVRAGLAMVIDSQD-MVVAQAENGREAVEAV-----DVVLMDIRMPVLDGLSATQEIVALG-P-VPTIIVLT
TFDTDDYALTALRSGASGFLLKDARPEVLLDSIRQAH---
>A0A1I4L117
LILIDDHQLFREGVKRILDMEN-FVVAEGDDGDEVVSLV--NDPDVVLMDVNMPGTNGVEATRDLIEKY---DVKVLILS
IHDDESYVTHVLKTGAAGYLLKEMDADALIEAVKVV----
>A0A7W8DD25
VFLLDDHALVRTGFRMILTQQD-MVVGEAASGEEGLPLI-----DILLCDLHLPGVSGLEITERVVKGS---GPRVIVVS
VQEDGPMPRRLLEVGASGYLGKGCEANELLRAIRDVH---
>A0A368YH63
VLFVDDHEMVRIGVSAYLATQD-IVVAEADNGKKAVELA-----DVILMDLVMEEMDGIEATRQIMKSW---EAKILIVT
SFIDDDKVYPAIEAGATSYILKTSKADKIAKAIRDTH---
>A0A7X1ZEU9
VLLADDHALLRDGIRPFLTDLE-HDIMEAVDFDSALDMA-----DLLLLDLKMPGMAGVETVSAFRKTC---DVPVVIIT
GQVVREDVLRAMELGASGYLPKAMSGASFVHALRLIL---
>A0A1V0A9B2
VLIVDDHAIVRTGLRLLLETTE-LVVGEAGDGEEALRQC-----DVVLMDLYLPGMDGVAATGRITAEL---EVKVLALS
TFDLEEHVVAALRAGASGFLPKDSSPEELIEGIKVVH---
>A0A239N259
VVVADDQEVVRAGFGALLGTQD-LVVATASDGAETVRAC-----DVVLMDVRMPVMDGIEATRRVTAAP---PPRVLMLT
TFDLDEHVYAALVAGASGFLLKDVTAERLFDAVRVVA---
>A0A364NJ88
ILLVDDHLLVLDGLKARLGLEH-IIVGTANNGEQALEAA-----DVVIMDVSMPVLNGLDATKRFRSEL---DIRILMLS
MHDDREYILSLIQSGASGYVLKDVSSNELIKAIETVH---
>D6TH82
VLLVDDHALFREGVHHLLGLED-IVVGEAGDGLEALQKI-----DIVLMDILMPIVDGVTLTRQVVQEF---TVGVIMLT
MYRQSQQMLQAMKNGARGYILKSASAHEVAETIRTVY---
>G0L4F8
IILADDHSLVRDGIRALLESED-LVISEASDGIEAIEMV-----DLLIIDIRMPRMTGIEAVEKLSAQN---PVKCIILS
MHDSEEYILQSVKAGARGYLLKDTGKTEFIKAIHTVR---
>A0A516GDH5
ILIADDQDLVRRGFRLILEAED-IVVADAKDGAQAVALA-----DVVLLDIRMPVLDGLEAARRILQQP---HARVLMLT
TFDLDEYVYEALRVGASGFLLKDSSPEQLAAAVRAVA---
>A7NP18
ILLADDHRMFRQGLRELLERKG-FIVGEASTGREVLAQA-----DIVLLDIQMPEIDGVAVARQLAQTH---DVKVIMLT
MYRQDQHLFEAIKAGARAYLLKDADADELIDVIERVHR--
>E0QU05
VLIADDDPIIHDSFARLLDSQG-IKVETASNGAEALTKM-----DVALIDVDMPILDGIEAAKLIRKSY--PQTTIIMLT
AFEHEDSLAQALAAGVQGFLTKNTTPKEIAEYLKKAH---
>E4N9V1
VMVVDDHPMWRDGVARDLAEAG-FAVATAGDGEEAVRRA-----QVVVLDLNLPSLSGAEVCRQVVAAD--PAVRVLVLS
ASGEHADVLEAVKSGATGYLVKSAGREELLDAVRRTA---
>A0A372G701
VLIADDQVMIRDGLAALLSSDG-IVIGQAGDGREAVEMA-----DVVVMDIRMPEMDGLAATAELVGPP-G-RPKVLILT
TFDLDEYVYEALGSGASGFLLKDASAADLVNGVRVVA---
>A0A1V9ELI3
VAVADDHTLLRNALARLINSFN-YVLFEASNGQEVKEKL--IIPDIILLDVNMPDIDGYETAKWIYKNF---QVKILALS
MFSDENIIIRMLRLGAKGYIMKNAEPEELKLALDSVLH--
>A0A0B7ME95
VVIADDHPLIREGLRRVLELDN-IIAGEVGDGQGAINLA-----DIILMDLKMPGTSGKEASRVIRREM---DIKIIILT
VAEDE-EMLEVIKAGASGYLLKDVEPAELMKSIYDVL---
>A0A7K1KTL9
VLVVDDEALIRTGFTHILNAAG-ITVG-AVAGGEALRAV-----DIVLLDIRMPDVDGLTVLADIRRLA---PPVVAMLT
TFDTDEFVAGALRSGAAGFVLKDTDPEHLAYLVRTLA---
>A0A402API0
ILLADDHDLLRQGLKLLFEAQD-MVVGEARNGREAIEQT-----DVVIMDISMAEMDGLEACQRIRKLH---GVQVLILT
MHESEEYFLQALRIGAAGYLVKKAAPTELSTAVRTLA---
>A0A5C8UP71
VLVVDDQAIVRDGLVTVLSLLD-MVAGEAADGEQAVRLA-----DVILMDLRMPVLDGTTATARILAQR---ESAVLVLT
TYADDESIAGALRAGARGYLSKDVGRAELAAAIRAVA---
>A0A3G3K4B3
ILLADDHPLFRSGVRNLIQTTD-LVIGEASTGEEAVELA-----DVIVMDIRMPGINGIEATRLIMEKD---RIKILIVT
MLANDKSVFSAMQSGARGYVLKDAGEMELLQSIRMV----
>A0A501X0X0
FLIADDHPLMRSALRQAVGQAG-VEIAEAARYEQLRRIL--PEPDLVLLDLHMPGTSGFIGLMMLRSEH---AIPVIVVS
AAEDPVTIRRSIDYGASGFVPKSAPIGQVAEAIRAVL---
>A0A563ERH9
VLLADDEGMIRAGIAAILGADG-IVVAEAATGRAAVDEA-----DVALLDVQMPELDGLDALTEIRRLL---DTRVVILT
TFNEGAYVARALAGGASGFMLKAGDPRELIAGVHAVA---
>A0A810NVR0
VVVVDDQRLIREGIASLLGLQG-VVVGTAGDGREAVEVA-----DVVLMDVRMPVMDGVEAVAVLRAEL---ACRVVMLT
TFDDQDYVVRAMQAGAAGYLLKDLPSRELAAAVRLAH---
>A0A2N1IFA4
IILADDHPLFRQALTITLKAHD-GTIIDAQNIPELEQHL-SDKADLLLLDLDIPGAHGFNSLITIRRSH---DLGIVIIS
GFEDKETIHKAMSYGAAGFIPKSTPVPKMVEAIKEVL---
>A0A0K1JFR9
VLLVDDHTLVRDGFRMILEIQD-MIVGAASDGAEAVELA-----DVVLMDIRMPRMDGIAATRAITAAD---SARVLVLT
TFDLDDYVYDALLAGASGFLLKDVGRDDLVSAVRVVA---
>A0A5A9W3N6
ILLTDDHAVVRQGYASLLSAMP-CQIFEAGDAQMCFALW-----DLIVLDINLPDISGIEAARRILERD---QARILFFS
MYDELPMVQQALDVGALGYITKASSPEILLEAVRRVL---
>T5K5E8
VLLADDHSAIRAGLRIMLETQG-IVVGEAADGEVAVRNA-----DVVLMDVRMPGRDGISATREIVERG---LGDVLVLT
SFDEDDLVFGAIRAGAVGFLLKTVDAPTLGQAVRAVA---
>A0A411HIB2
IVLVDDHALVRTGFRMILERQD-IIVGEAGDGESGLAMI-----DVAIVDVHMPGISGVELTDRLRRSH---TTRVVILS
MIEEAPFPRRLLDAGASGYLSKSCAADELLHAVREVA---
>A0A3G2L3U7
ILIADDHQMFIDGLLSILKEDR-FISATFKNGAQVLKYL-AQDLHLLITDLTMPEIDGIELNQQVKENY---TLKTLVVS
MHIDGTKIEKLIKGNVDGYVPKNAEKDELLLAIETIV---
>A0A0R0ML69
VLIVDDDRAVLGFLKELLEGGS-YQVEIAENGFEAGRKV-----DVVLLDLMMPGIRGTEVCRQIKQIPG-SDVRVIAMS
GYLTPENEAELLAAGAEVCLAKPIDTTRLLGLL-------
>A0A5D3YIL9
ILLTDDHDIVRDGIRALLEDEG-FIAAEASNGAEAVETC-----DLAIMDISMPKMDGIEATRQIKNEH---DIKVLALT
MMGEDQHIRQMIEAGASGYILKSSDQIELIDAITSIL---
>A0A5C1Y518
VLLVDDQALVRTGFRVILDAQD-LVVGEAGDGLEAIAAA-----DVVCMDVQMPGLDGLEATRRLTAA----APAVLVLT
TFDRDDYLFRALEAGASGFLLKSASPEQLVEAVRVLA---
>A0A4R2QXL8
VVLAEDQGMVLSAFAELLGMQD-IVLASVADGTAALAAV-----DVLLSDIEMPGMSGLDVADELLRLE---PTRVLIVT
TFARGGYLRRALEAGVAGYVLKDAPIEELTRALRRVH---
>A0A859FJ27
IVLIDDHQLFREGVKRILSMEN-FVVAEGSDGDEVIDLV---QPDVVLMDINMPNVNGMEATKKLVETF---NVKVLILS
IHDDETYVTHVLKTGASGYLLKEMDTEALIEAVRVV----
>A0A7W6NLS7
IAIVDDHPLFREGVRRSLAEQG-FVAGEGASAADALDLV-----DVLLMDLSMPG-NGLQAVAEIAARA---ETGIVLLT
VSERNEHVSEALRLGARGYLLKGIGAEGLAEAIEVVA---
>A0A2N0VFE2
IYIVDDHPLMRKGLAMTLEKEG-FLTGQAESAEEAMNDI-----DVAIIDISLPGMNGLELVKNLLHQM---GLKILIVS
RHDEELYAERALRAGAKGYLMKLEAVDVLVQAINQIL---
>A0LBV1
ALVVDDNATNRNLLGRYLSNWG-VTHLECASGKQALEKI-G-SFDLAILDLLMPGMDGLALAERITQMVQIKPLRMVLLT
SAHA--RREELEQAGVVAALSKPIRQAQLRALLGQVMR--
>K9TBC7
VALIEDDELTQIGLKTALKQRD-IWVGEAVNGSEGLQLL-----DIAIVDIGLPDINGIELTKQFKQSL--APTKILILT
LRDSEDEVLAAFAAGADSYCMKDTRTELLLEAIKAT----
>A0A1M7J0C9
VLLADDHELVRDGIRARLEKTT-LVVGEATNGREAVEKV-----DVVLMDVSMPVMNGLDAAREIQRRF---ATGILVLS
IYDNPEYVRGVMQAGARGYILKDISASEMITAITSVA---
>A0A1T5IRY7
VVIADDHKIIRVGLNAILQLED-IVIAEAENGTDVIALM-----DVILMDIDMGVPSGIETTHTIKSDF---DIKVLALT
QHEERDYILKMLEAGANGYLLKNCGRDELRAAIHAVV---
>A0A2N1KS87
VAVADDHALFRRGLANILNTYG-IVIIEAQDGQDLLTQM-----DVILLDLQMPVMDGIKATEQLRLRF---DVKIIIIS
MHDDDGFVAHLMELGANGYIIKDSDPDEVVKAIQTVVK--
>A0A7D3ZM97
VLIAEDMHLLREALVELLTLEG-VVVGQVASGPDIVPAA-----DVAVIDIDLPGKDGVEAAAELRDRL---ECRVLILT
ALSRPGQLRRALAAGVAGFVPKDLRPAELVAAIRTVA---
>A0A1I5V5V8
VLIADDHPVVRQGLRTFLGQDD-IVVGEAEDGTSAVTLA-----DIVLMDLKMPGADGLTALTELRARG---QARVLVLT
SVTERGHVLPAVQAGAAGYLYKDVDPQALVQAIRAVH---
>A0A0Q6D3V8
FIIADDHPLFRGALREILSALG-EQIVEAKDFDEAALAL---EADLLLLDLAMPGSDGLSGLALMRAEH---GVPVAVVS
GSEDNRLIRHALDLGASGFIPKSSGFDEIREAISRIL---
>A0A1G6GX18
--LVDDDAMVRTGVRALLESDG-LVVAEASDGDEVVSAL-----DVVLMDLHMPRLDGIRATERLLREVN---PKVVALT
SIDLDRYVYEALAAGASGFLLKDVRPEQLRAAVRTVH---
>A0A5C7EZY6
--LVDDHAVVRMGFRLLLESTD-IVVAEADTGEQALKGY-----DVVVMDLSMPGMGGIEAVKRLLAKD---QARILVLS
AHDDTLHPRRVLEAGALGYLSKRSAPEELIQAVRHVA---
>A0A1H5MYQ7
VAIVDDQSMIRAGFAALLDAQG-IVVGTAEDGLGITDLM-----DVVLMDIRMPKVSGLDATRAIGAMP---PPRVIILT
TFDADEYIFSAMRAGASGFLLKDSPPDELIHAVRVVA---
>A0A2P8CXQ4
VAIVDDHPMIINGLKNMLEGYH-IVTAAYNDGAELMAGL-----DVLLLDIQLPGQPGDELTPLILKKY---ALRIMALT
NFSSALYMTTMLRQGAKGYLLKTTRQDTLIDAIETVY---
>E0U7E9
VALIEDHDLTRVGLRTALKNYE-IWVGEASNGKQGLQLL-----DVAIVDIGLPGVDGIELTKLFKTSVDG-LTKILILT
LHDSEAEVLAAFAAGADSYCMKNISIELLLEAIKATQ---
>A0A0H3CZH2
VAVIEDHPLYRVSVERVLAEAG-FV--ELGAVVDSVARF---PPSVVLLDLGLPGVAGAAAVLEVCEL----GHHVLVVS
AQAEPEVVLGAIAAGARGFLSKDVDADELLIAIKTVA---
>D3PX01
VLLADDENMVREGVKSILTTDG-IVVAEAGNGREAVELA-----DVALIDIRMPVLDGLGALAELRQAA---ATRCVMLT
TFDEDEFIARALDAGAAGFLLKASDPRELIIGVRAVA---
>I4F1S6
VMLVDDQEMIRVGLRSIIGAHD-LVVAEAGDGLAVLRQV-----DVVLMDIRMPGIDGVEATRRIRLTH--PQLRILVLT
TFDQDENVLRALRAGADGFLSKGAGPTELTGAILAVA---
>A0A7W9DU83
--LADDQPLVRAGLRVLITDTD-IVAGEAGTGAEAVRIV-----DVVLMDVRMPGMDGIEATRRIMTGP---HTRVLVLT
TFDDDEYVYGALRAGASGFLVKDMALDDILAAVRVVA---
>A0A6A7Y491
FVIVDDHPLFRGALRQVLAGLG-GDIEEAGSLDEVAAIL-REEVDLVLLDLAMPGVRGFSGLLLLRSQF---AVPVAVVS
ATEDAEAIRRSIAFGAAGFVPKSLGTEAIRGAVAAVL---
>A0A5P9D3T5
FLIIDDHPLFREALHSAVELAP-NDTLDAASLDDACELL-DSGFDLALLDLSIPGVKGMDGLLHLRTHY---RLPVVVVS
GAEDPPIIAQVMAYGAAGFIPKSSKKKTLALAIQQVM---
>A0A3B7MVM7
VVIVDDHRLVREAWKLVLNRDR-LVTAICENGFRAVEAC-----DVVLMDINMDPMNGIEATKAIREFS---DIKIIGIS
VHTDLSYINALMQAGGNGYVTKNSSGEEMIGAIMLVM---
>A0A4U3M6R1
VVVADDQALVRAGLKMVLDSEG-LLVAEAENGEQAIQQV-----DVVLMDIQMPRLDGLAAARRILAET---PPKVIMMT
TFGTDDNLYSALRAGVSGFVLKTSAPEQIIAAIRAAV---
>A0A075NZ88
ILIIDDHPIFRHAMVTILGKKD-SQTLEANSLPEALELL---AFDLVMLDLNMPETCGLNGLLEIRNQH---NLPIVIIS
AETEKQNILQTISYGAVGFISKSSKIEEIATSVESIF---
>A0A1D2YWE7
ILLVDDHTVVRSGLKMLLNAQD-MVVGEAADGNEGIAKA-----DVILMDLSMPGRDGFSSTAELKKVL---NINVLILT
MHDDDEYLFRALKAGASGYILKSAPGEELINAIRTVF---
>A0A7S7NTP1
ILSVDDHPVVREGIAALIGRQD-MLVAEASNGREAVEQF-----DVTLMDLQMPEMSGIDALSAIRGEF---EARIVVLT
SYAGDVQVSRALKSGARGYLLKDMLRKELLETIRAVH---
>A0A5Q2VSY0
VLLADDQALLRMGFRMVLEAED-LVVGEAADGASAVGMA-----DVVLMDVRMPGTNGIEATARIAASR---ATRVLILT
TFDLDEYAFAGLRAGASGFLLKDTPPVDLVNAIHTVH---
>A0A5N1INS5
LLLVDDNPMMISGLKMLLRQEG-IICGDAPNGKEALEKL-----DIVITDINMPVMNGIELTAQIKIRF---LVQVIALT
MYSDPIYVKDIMEAGASGYVLKNTSRAELREAIMLVA---
>A0A4S8PQU1
VLLADDDRLVRAGIAGILATAG-IVTAEASDGVEALDLA-----EVILLDIQMPRLDGIRVLEQLGRES---AVPVAMLT
TFSDETYIAEAVRLGALGFFLKSDDPHHLIAGVRALA---
>A0A852SSP1
LAIVDDHRMLLGALTEWIRAAD-ISVAAVTTWPDLLTHP--FPVDVVLLDLDL--KDNLPVSVKLRALK---AGKTVLMS
TYSEPVVVREAIAAGALGYLVKSEEADMIVEAIRAAS---
>A0A239B4U0
LLLVDDDPLVRAGLRMMLGGAD-MVVAEAADGGEVAALV-----DVVLMDIRMPTVDGLTATEALRARP---APEVIVLT
TFNTDDHVLRALRAGAAGFVLKDTSPREIVEAVRRVA---
>A0A0Q5C8D2
VLLVDDQALFRAGIRMVVSSQD-LFVGEAGDGAEGVEVA-----DVVLMDIRMPNMDGIAATAAILEQA-K-PPRILVLT
TFDLDEAATRAIRSGASGFVLKDSDPEFLLAAIRTVH---
>F4F8S6
VVIVDDQALVRAGFRMVLDSQD-LVVGEAIDGADALRLL-----DVVVMDIRMPTMDGVEATRRLCADR-A-PPRVLVLT
TFDTEADAFAALRAGASGFLLKNVPPEELLAAIRVVA---
>A0A4U3MNY6
VLIADDHAAVRTGIRLVLEGAD-IVVGEAADGRAAVALA-----DVVIMDIRMPRLDGIEATRQLAGL-----TEILVLT
TFDLDEYVFGALRAGAAGFLLKNTDAATLVEAVRLVA---
>A0A023DC12
VLLADDHEMVRIGVSAFLASQD-MVVGEADNGKQAIDLA-----DIILMDLVMPEMDGIEATKHIIAQW---EAKIIVVT
SFLDDEKVYPALEAGATSYMLKTSKANEIANAIRATF---
>T2KHT9
VVLADDHILVRDGIKSLLEDQG-VVIDEASDGKEALEVV-----DVLIVDIRMPEMNGIEVVAALKKSN---TVKTLVLS
MHDSEEYVLNAINAGADGYLLKGSSKEEFMKALQMIA---
>A0A5A7SC28
IGLVEDHESVAIGLSTMLSGED-LVVAMASTVRELLDQT---DLDLVVLDLRLADGSPEDNVRAVREQ----NIEVLIFT
GAENPFLVRSAARAGVLGVVRKSEDASTVIDSVRSAA---
>A0A345T631
---VDDEVLVRSGLGLIVGSAD-IVVDTCS-GTGAEQSV-----QVVLLDIRMPDLDGLTVLRRLRAL----PPAVSMLT
TFDTDEYIGTALRAGAAGFLLKDTAPDQLVHAVRVLA---
>D7B7Z7
VLIADDHPVVRDGLRGAFTAQD-IVVGEAANGREAVELV-----DVVLMDLRIPVLSGVGAIAVLSRER---DVRVLVLT
TFDSESDVLPAIEAGATGYLLKDASPDELLRGVRAVH---
>A0A3M8G0N6
IWLIEDNEVYRESISDLVNELQ-VQSRRFTTVEEAIYEL---PPNLIFCDIGLPGMSGIEGVQKFGELI---EVPVVMIT
NFDGDQQIFDAICAGAIGYLLKTASNKEIQDAVFEA----
>A0A6H9YRB8
VLVVDDQTVVREGLLLLLDLLE-IVVGSAADGEQAVAKV-----EVVLMDLRMPRVDGVEATRRIKAAH---EVEIVVLT
TYADDESIFAALRAGARGYLTKDAGAEQIAAAVETVR---
>A0A6P0UHM8
IIIADDHPLLLKGLHDFLVEKK-FVIDSASDGNAAYNLI-----TIAILDIQMPRLSGLEVASKCKQSG---DTKVILIT
LHREKDLFYQAKDLNVFGYVLKEFAIEEIENCLASVL---
>A0A552WXT1
VLIADDQHIVRTGLTMLLDAQD-IVVGVAGDGREAVRLA-----DVCLFDIRMPLMDGIEATRQLAGPD-A-PLPIVVIT
TFDLDEYVHGALKAGARGFLLKDAGPALLTQAIRAAA---
>A0A372J9T4
VLLAEDQGMMRGALALLLDLED-IVVAQVADGAEVLPAA-----DVAVLDIEMPNRTGLDVAADLRREL---SCRVLIVT
TFGRPGYLRRAMEAGARGFLVKDGPIEDLVAAIRRVL---
>A0A1B1Y8N2
ILLVDDHLLVRNGLRSLLESEN-FVVGEGTNGQEGVDMT-----DILIIDVRMPVMNGIDAVAKLSELG---NTKSIILS
MHDSEEYILKAISAGASGYLLKDTNKDEFVKAITNVY---
>A0A4R7B8B8
IVVIDDHPPIRMALKTYLEQDR-CVVGESG-GAEALSIV-----DLVIMDLALFSFDGLGLIRQICLVD---KIRVLVLS
SREEKIYVTRAAEQGACGYISKASSMQEILYAVQLVR---
>A0A563VWQ1
ILVVDDQKTSQQFLKNSLESED-FIIGIANNGEEAIEKV-----NIVIMDINMPVMNGLAATKVIAERY---STKVLIFS
LYDDDESLSNAIEAGAKGYLFKNTPSEEIIMAIRSAH---
>U2UNZ0
IVIADDHALLRQGIKRVLNFED-LVIGEAEDGQEALART-----DILLLDINMPGLSGLEVTCKLQEAG---KTRIIALT
IHDSDNYVLELLRNGALGYLLKDVEPSVLIHAIHVV----
>A0A370QF65
IVIADDEELFRVGIAHIFSREG-MVIFQAENGQELLTYL-ETLPDIVITDIKMPEVNGVEATKHITTHY---EVGVVALS
TYNTKPFIKNMIDVGANAYLVKNSTPAQVIHTVKQVFH--
>A0A1M5GH82
ILLVDDQRLFRAGVKSLLNDLD-MVIGTAEDGEEAVRVV-----DVVLMDIHMPNLDGIRATAQIKRKF---DTKVVFLT
TQAVEGLVIRGIDVGADGFLIKELYPDNLEQAIRDAY---
>A8ZYR3
ILIVDDDDQLRQSFAKLLKEEG-YSVDMAPSGEAGLEAV-----DLVVLDVQMPGMSGLEAFARIREID--ATLPVVVMT
AYGTTETAIEATKLGAFDYILKPFDIAGVLDLITQALEAG
>A0A1T4LVI0
VALVDDHELLRTGLAAIINSFG-YVIMQAGNGKEFIDNL--KQPDIVLLDITMPLMDGFETAEWIKNNL---GTRVLVLS
MLENDIAIIRMLKSGARGYLLKDSKPKTFKQALDNIRD--
>A0A2U1K369
IVIAEDQRMMLGALGSLLDLED-MVVGKAANGEEALALV-----DICIMDIEMPLKSGLEAAKELKGT----GCKVIILT
TFARSGYFQRALKAGVSAYLLKDSPSEELASTIRSVM---
>A0A0P6WZ13
ILLVDDQALFREGLRILLSSQD-FVVAEAANGEEALRQA-----DVVLMDLRMPVLDGVTATRRLHELY---MTRVIALT
TFDEDEYIFEGLRAGAYGYLLKDVASQKLFEAIYAA----
>A0A433WBQ9
VLLIDDHPIVMEGLKNLLSRQD-FVAGCCATGAEGLKAI-----DVVLLDINLPDIKGIDICRQVRKHN---DVCIIALS
VHNERPVIKNVLSSGANGYVLKNSVGEEIITAINAAL---
>A0A829YHB8
VLLVDDHTVVRTGFRLLLETVD-VVIAEADSGETACVRF-----DVVVLDLSMPGMGGLEAIRRLRARD---DVKTLALS
AHDDAIHARRALKQGALGFLSKRTAPETLIEAVRMVA---
>A0A6H9YMH3
VLVVDDQHVVRAGFTAIIDGED-LVVGQARDGAEALRAV-----DVVLMDIRMPGMDGLTATRELTGGT---AARILVLT
TFHRDEYVYGALRAGASGFLLKDCDPQELVDAIRTVA---
>A0A543CRJ4
VLVVDDQTVVRDGLVLLLGLLG-LVVGSASDGEEAVRLV-----DVVLMDLRMPRVDGVEATRRIKAEH---SVQIVVLT
TFSDDESVFAALQAGARGYLTKDAGAEEIARAIDAVR---
>A0A6V8K944
VLVVDDHPVVRQGLRTFLDVQG-IVVGEADDGAACVTEA-----DVVLLDLLMPGTDGVAALHGLRELD---PPRVLVIT
SFTEPTAVLPAVRAGAAGYVYKDVDPPALAAAIRAVH---
>C0GF26
VLIVDDHAVVRMGLKSLLELQN-FVVGEAESGEEAIEIA-----DVVVMDIRMPDMNGIEACREIRGVS---DIKVIMLT
SYADDEAVYASIMAGASGYVLKQMDNDKLIESVERVA---
>A0A543CHF6
LLVVDDQAAIRDALAVMLDLDD-IVVGTAANGEDAVIAV-----EVVLMDLHMPVMGGVEATGLIHAAR---GLPVVVLT
TFADDESILAALRAGARGYLTKDSDRAKIIQAVRGAH---
>A0A2M9CNX2
VLLADDQDLVRGGFRVILETEG-IVVGEARDGVEAVRLA-----DVICMDVQMPNLDGLEATRRIRDSG---PAAVAILT
TFDRDDYLFEALSAGASGFLLKNASPEKLIEAVQSLA---
>D3F2B9
VLLADDQQLLRAGFRMVLSAQD-IVVGEAGDGAEAVERT-----DVVLMDVRMPGVDGIEATRRIVTAG---AARVLILT
TFDLDEYAFAGLRAGASGFLLKDVPPEQLTAAIRAVA---
>A0A852ZYS1
VLLADDQPLVRAALQMVITDTD-VVVGEASDGAEAVRLT-----DVVVMDIRMPGTDGIEATRLITTGA---STRVVVLT
TFDDDDHVYAALRAGASGFLVKDMDLDDILAGVRTVA---
>A0A1V9E3R2
FLIADDHSLIRKGLNTLLREEG-AEVREVTDSSALLQEA---KWDLIISDISMPGRNILETLKQLKKVL---HTPVLILS
VHPEDQYVVRALKAGASGYLNKESAPEELLKAVRQLL---
>A0A4R6SC54
IVLVDDHAIVRQGLRSILERED-LVVGEASTASEALAVV-----TVVLLDLKLSGHEGLALCAELTKQH---DLGVLVLT
TFLDGKLVVDAIHNGARGYVVKDVDTTELIRSIRAVA---
>A0A4P6Q717
VLLADDQAMVRGALASMLDLED-IVVAQAGSGDEALAAA-----DVALIDIQMPGKDGLAVASELHESM---RCRILICT
TFGRPGYLSRAMAAGATGFVVKDAPPEDLVKAIRDVR---
>A0A3N4VL71
LLIADDHPLFREALRGAVARVP-DQLREADNVEALYALV-SPDADLLLLDLNMPGAQGFSALVHLRALH---QLPIVVVS
AREEPAVMRRALDHGAVGFIPKSADAATLGQALASVL---
>A0A1P9X3X9
VLIVEDNPDIQLLLRTIVSRDE-YVVGVVATGTEALRRI-----DVVLMDIGLPDLSGIECVRKLKPLC---NVEFIMCT
VYDEDEKVFESLEAGANSYILKKSKPELLLTAIREVH---
>A0A0C2JDV5
VVLADDEALLRKALASLLPLEE-IVLAEGEDGESAVAAT-----DVLVIDLEMPGVDGLGAVAAIRREL---DQVILMLT
RHARPGVLRRALKLGVQGFVSKSAEPAHIASVITTL----
>A0A0N9HYG6
LLIVDDHPVVRDGLRATFTGED-IVIGEAGDGRQAVEMV-----DVVLMDLRMPELDGVRAIRRLRETA---DTRVLVLT
TFDTDSDVLPAIEAGATGYLLKDASTEELLKAVRAAH---
>A0A0K2SQA0
VLIAEDHAFVREGTRRILEEQD-CVVAEAADGESAVELA-----DVALVDIRLPRLNGVEVTRRLRSTS---GTRVLILS
AYDDDDYVFALMEAGAAGYLLKTAPAREVVEAVRSVA---
>A0A1N6H3U8
ALVVDDHPLFCDALELTLTTVA-FEVRTCDRLERAIAML--DLPDLVVLDLNLPDVSGLDGLIRLKASA---GVPVIVVS
SMAENQVISAALKAGAAGFVPKHSPRSTFREALAAVS---
>A0A1M4MY82
VLIVDDHPLYGDALGAALRNEG-CRIETAQSLRAALKAL---RPDLVMFDLKLPDVRGISGFLSLRERM---DLPILVIS
SLTSTDVVHALMDKGAAGFLPKDACSDVLRKVVGSI----
>A0A178IG94
ISIVEDDSQTRRILGNIIGHAA-MLVSDFPEGESAIAAL-----DVVLMDINLPKISGVECVRRLKPLL---QTQFLMLT
VYDDTDNIFNALAAGATGYLLKSTSREELIAGIQQVH---
>C7Q3P5
VVLADDHTVMRAGVVALLASET-IIVGEAGDGREAVELV-----DVALLDLRMPVLDGVAATTEIVAGK---GTRVLILT
TYDTDAEIERAVEAGAIGYLLKDTTREQLVEAIRGAA---
>W5W9X0
VLVVDDQDLVRAGFAALIRAAG-LVVGEATDGADAVRKA-----EVVLMDIRMPHMNGVEATERILAAA-D-PPRVLILT
TFDLDEYVYSALRAGAAGFLLKDTQPERLLAAITTIA---
>D1BX47
VALVDDQQMVRAGFRMVIDSQD-MVVAEAGDGVEALRVL-----DVVLMDVRMPRMDGLTATAALTSGA---APRVVVLT
TFDIDEYVLEAIRSGASGFMLKDAPPEEMLGAIRTVH---
>A0A7W9FMG8
FVVADDHPLFRDALRQTVAAAP-GAIEEAGTLDDVAARL-AADTDLVLLDLGMPGMRGFSGLVYLRAQF---EVPVLVVS
GSEDPGLMRQAVAIGAAGYIPKSLGVEAIRTAIGAVL---
>A0A1Q8CVA0
VVLVDDQELMRVGFRMVLGAQD-MVVGEAGNGRDAVELA-----DVVLMDVRMPVLDGVEATRQITEQG----AKVLVMT
TFDLDEYALSALRNGASGFLLKDTPPAHLVSALRSVA---
>A0A7Z0WM07
VLVCEDQPLVRAGYSTIFSAQD-MVVGEAEDGRAAVEAA-----DVAVMDIRMPVVDGIEATRQLAGPG-T-PVKVLVVT
TFNVDEYVYEALKAGASGFLLKDSQPAELVRGVRTIA---
>A0A4V1RX16
ILVADDGWENCSVLTNLLSPLG-FTVIEARNGREAVEQA-----DLMLLDLVMPYLDGFGALKQIRSNPATSQATVFAFS
AKVFEQDKQRSQQAGFDDFVPKPVQLDSLLTKIGRHL---
>A0A396TYK3
IIIADDHPLFRQALLGTLKPKS-YSWLEAQTIAELEALL----SDLLLLDLNIPGAHGFNTLIHVRNHF---QIPVVIVS
AHEDHDTISKAMGYGAAGFVPKSTPVDDIYNAIVTIL---
>A0A4Z0W8Y5
LILVEDQTLILGALATLLDMED-LVVGRASDGEEALRLV----VDLVLTDIEMPGIGGLELARRLHRDN---NIIVGIVT
TFARKGYLRQALDAGVQGYLLKDTPSDQLADAIRRMC---
>A0A4R2LIX7
IVIVDDDRLVSEALKTILEVND-VIAAIGTDGREAVSLY-----DVLLMDIRMKDMNGLEASAEILKEF---EANILLLT
TFLDDEYIIKALKLGAKGYLLKQ-DYASILPALRAV----
>E6SL96
VLIADDHALLREGLRQVLHLED-IVVGEARTGAEAVRQA-----DIVVMDINLPDMSGIEATREIRSAS---STQVLVLT
IHDQEEYLLEAIAAGASGFVLKDVEPRTLVEAVRLCC---
>A0A0D6JAE1
VLLVDDHIVVREGVRRLISGAE-AILTEASSGAEALALV-----DLILLDLNMKGIGGLELLRRLLLRD---KARVIVFS
MHAEPIYAARALRLGAKGYVSKSAAADELLAAIKKVS---
>A0A3A1TYD8
VLVADDQALARNGLAALLALED-IVVGLAADGDEALRLA-----DVACLDVRMPGRTGIEVTRELAGPD-D-PVPVLVLT
TFDIDEFVFGALEAGASGFLLKDAEPEEIVDAVRRIA---
>A0A3F2UZF7
ILIADDHPLFRMALKQAVMQSP-QTVVEAESIDQLEKTT-SQDFSLLLLDLNMPGAHGFSGLIYLRDRY---DTPLIVVS
ASEEAHVIYKALEFGANGFIPKSAALDEMVAAIDAIC---
>A0A3N2BAT3
VVIADDHATVRSGLRLLLESAD-IVAGEAADGAAAVTQV-----DVVLMDARMPGTDGIAATRQIVAES---SADVLMLT
TFDLDEVVFGALRAGAAGFLLKSAEPADLVEAIRRVA---
>A0A1X9LIL7
IAVVDDQAIVRDGLVTVLGLIG-FVVGEAEDGLAALELI-----DVVLMDLRMPRLDGVAATERVVRDH---EVAVLVLT
TFADDVSVAGALRAGARGYLTKDAGREQLEAAVRAVA---
>D6U0V0
VVVVDDHLVVREGLRMMLEGEG-FLVGDAADGVAALCVI-----DVVLMDLRMPGMDGLEAITQIRERW---HIAIVILT
TYNEDNLMLRGLRAGACGYLLKDTDRETLFHAIRAAA---
>A0A7M1SZ88
VVVVDDQALVRQGIRTLLTIAE-VVVGEADDGERAVVVV-----DVVLLDLRMPGRDGIWVLEQLQERG---DVPVLVLT
TFDDDALVLQALGAGARGYLLKDVTVDQLTRAVRTLA---
>A0A3A4AX88
VLIVDDHPVVRAGLRALLDGED-LVAGESATGEDAVSRA-----AVVLMDLQLGGIDGVEAIGRIRALP---PPRVLVLT
TYDSDADIARAVDAGAIGYLLKAGPPEELFAGIRSAA---
>A0A4U1A581
VLLADDHVLIRHGIKNIIKKDR-IVVGEVGNGKELMGLL-----DLIILDISMPDIGGMEAIGLVKEKY---WIKILMLT
MHKNKQYFYNAMAAGADGYLMKDDSDDELLIAIEKVL---
>D1BSG4
VLVVDDQDLVRAGFRLILERAG-IVLGEAADGAQAVEQV-----DVVLMDVRMPHLDGIEATRRILARA--TAVRVIVLT
TFDLDEYVYGAIRAGASGYLLKDVSPRGLVTAVRAVA---
>A0A4R7W413
VLVVDDQRLVREGIASLLDLQG-IVVGTAANGREAVEQA-----DVVLMDVRMPEMDGVDAVAVLRGRA---DCRVVMLT
TFDDEEYVLQALRAGAAGYLLKDLPAAELAEAVRLA----
>A0A011RLP8
MLIVDDHQMVRMGLSSFFSIQD-MIVGEAENGQDGVELA-----DIILMDLVMEVMDGTEATEQIMKEW---EAKIIILT
SFIDDEKVYPAMQAGACGYILKTSSAGEIAEAVRSTY---
>A0A345PAY4
ILIVDDHPLFRSALTQAVRQAE-AQLHETASVAGLHEIL---EPDLVLLDLNLPDASGFSALVHLRAAY---ALPVIVVS
AHEESSIMQRALAHGALAYIPKSAPPQHINDAIQAVL---
>A0A1M5EDM0
IVIADDHPIIREGIQRIVEGED-LIVGEAEDGYEILELL-----DILVLDITMPGKSGLEILKEINERY---DLPVLILS
VHSEERFAVRALKAGAYGYLTKSSISEDLIKAIRKIA---
>A0A515A4Q9
VAIADDHNLLAQALSELIQKYG-YMLFVAENGRELISYL----PDILLLDLKMPEMDGFETAKYLQQNH---EVKVIALS
MFDKEEQVARMVRLGVRAYLLKGCRPSELRLALDEVS---
>A0A4R2JID8
VLIVDDQPLVRRGLSLILSPDS-FVVGEAENGTQAIALA-----DVVVMDIRMPGLDGVGATRELAATA---GCRVLALS
TFDMDEYVVGALRAGAYGFLPKDSSPEDLSAAIRTVH---
>A0A1V3ILB1
VLLIDEHPLMRRGIKQLLELEH-FVIADAGSGSEGISIA-----DLIVLDLNMKGLSGLDTFKGLRSEG---DARIVILT
VSDAKNDVFALIDAGADGYLLKDTEPDTLLEQIKRIA---
>A0A1H8EDY6
VLVVDDHPLLRAGLGEAIASQD-MLVGEANNGREALERY-----DVTIMDIAMPEMCGVTALQHIRREH---GARIIMLT
TYKGDAQILRAVQGGASGFLLKSTLRRELLDTVRGVH---
>A0A0N9IGA2
VLLVDDHPVVREGLRGMLDAED-LVVGEAGSGEEAVAMA-----DVILMDLRMPGLDGAGATEKIMSSN---SSKVIVLT
TYETDADILRAVEAGATGYLLKDASRAELAGAIRAAT---
>A0A7W2IAS9
IFLVDDHAVVREGYRRLLERRD-LVEAEAGSAEEALRRL-----DVVVLDLSLPDMGGIELIQRIAPRH---QLRMLAFS
MHRDPLFAAQALRAGALGYVTKSSSPDVLIDAIYRIA---
>S2KKW4
LLIADDHPLFREAIGRVIRDGE-DVLLETQDLDSTLALT-QEDLDLILLDLNMPGMNGLAGLIQLRNEA---TIPVVIIS
AEEEKQVILQAVTYGAVGFITKSSPREQMTKAIAQIL---
>A0A518GB92
IAVVDDHGIVRFGYSQLINQDS-LLCGMASNEREGLEML-----DLAIADLSLREGGGMDLIQAALKKR---QLKILVIS
VHDESLFAHRVLALGARGFINKQEAPERLVEGIQTLL---
>A0A290XFF1
VMIVDDHTLVRAGLARLLQGFG-IVCAEASRAEEALELA-----DIVLMDLSLPGRSGIEAMGSIHAEL---SVRVLIMS
MHDDTQHVRSALERGAAGFVVKDAAPLELELALRTAV---
>A0A845QU94
LMIADDHSLMRQGLKKILELDE-FVISEASNGREAINKI-----DVILLDINMPKINGIEALRRLKESG---KSKIIILT
IHDDREYLEQTIKIGADGYVLKDADSDTLMDAIRDV----
>A0A3M8AJP1
IVVVDDHPLYRDGLGQALSSVD-LVVGVAADGAEAIVVV-----DVVVMDVQMPVLDGIAATRQLTARH---HLAVLMLT
MAEDDDTVFQAMRAGARGYVLKGARQDDVARAVRGVA---
>A0A2A9EDH1
VVLVDDDPLVRAGLRMILGGDS-IIVGEAGDGLEAEEVV-----DVVLMDIRMPRRDGLATTEALLAQR---DLRIIVLT
TFDADDMVLGALRAGATGFLLKDTPPERLVRDVLAAA---
>D2B3E3
VLLAEDMSMLREALAALLALED-IIVAEVGSGDVIVPTA-----DVAVIDIELPGMDGLSAAAELHERL---ECRALILT
GVGRPGSLRRAMSSHVAGFMVKDSRPKELIEAIRTVA---
>A0A3N4UTU5
ILIADDHDLVRETLAMFLDADG-EQTVSAKDLREALEMI---PFDLVLLDFTMPGMKGLEGLTKAIKAN---GKPVGLIS
GTATRLIAEQALEAGAAGFLPKTLPAKSLVNAVK------
>K9WX55
VLLVDDQSLIRQGLKALLELED-LIVGEAENGEMAVELV-----DVVLMDIRMPIMDGVAATREMHKRF---GIKILVLT
TFDNDEYVTAALQNGAMGYLLKDTPSEELAVAIRAVH---
>A0A3S1ASL9
VLIADDHDLLRDTLVLFLQAQD-IETSTAANLAEACKAI---RFDLVLLDLNMPGMNGLAGLKQAMALK--GGQRVALLS
GSASREIVEQALDAGAAGFVPKTLPAKSMINAVK------
>G0A494
ILLVDDHAIVREGYRGLLAKQG-MVVAEAGNAEQAYQQF-----GVVITDISLPGSSGLELIARIKQHT---NAKILVFS
MHQNPDIAVQALRAGALGYVTKSSEPEMLLQAIRDVS---
>A0A2K1E0R0
IAIVDDNSFLINTVKEKLSFFD-LFKFSAKDGSDLLSKE-----DLILMDIEMPVLNGIESTQIVKQKY---HIKIIMLT
VFDNDENIFNAIKAGADGYLLKEINAKDLHDGILETL---
>A0A2P8D2V3
ILLADDHQMMIDGVKDILGKEN-LVLAEANNGQMAYEML--HNFQLLLTDISMPLLSGTQLCRMVKDRF---HIQVLVLS
MYNNATAVQEAVFAEADGYILKNAGKDELLKAIHRIT---
>A0A221MAM7
IVLIDDHKLFREGVKRILEFES-FIIAEGDDGNVAAQLV-----DVVLMDINMPDMNGVQATANLIRHH---DTSVIILS
IHDDESYVTHALKTGAQGYLLKEMDSDSLIEAIKVVS---
>A0A1V0AC83
LLIADDQHLAREGLRQLLSPED-IFLGAARDGAELVGMA-----DVILTDLRMPGTDGITAIRRLTTQA---DTPIIALT
TFDTDEYLFGALEAGAVGFLLKDGDPDLYLAAIRAAH---
>A0A4P6Q430
VVLAEDMHMVRGALVSLLQLED-IVVAELVSGDEILSAA-----DVAIIDVDLPGKDGLTAAAEIHEKV---DTRTLILT
NLGHPGTVRRALAAKVGGFLVKDAPSKELAEAVRGVH---
>A0A261CWX5
VFLVDDHGVFRSGVRAELASED-MVVGEAGAVADAVTGI-----DVVLLDVHMPAGGGIAVLRGIADAA--KAPVFLALS
VSDAAEDVIATIRAGARGYVTKTIGGPELADSVRRVA---
>A0A1W1VZV0
ILLVDDHTLIRKGLRALMAEWG-FVVGEARDGEEAVELA-----NIVLMDIYMPRLDGLEATRRLKTLL---ESKVVILT
VDDNPETLLAALEAGAKGYLLKTVEPQQLYYLLQEVAR--
>A0A4R6V1R0
VLVVDDHAFFRRGLVSVLAEED-IVVGEAGDGEEAVSRA-----DVVLMDVRMPKAGGIAACTGIRDAV---DAKIVMLT
MSDEEEDLFEAIKAGATGYLLKEISVVELPAAVRAVS---
>A0A1I1SGK5
VAIADDQLLFRKGMMAIVDTFG-IITLEADNGRALLDAL---LPDVVLLDLSMPELNGVETIKLIHRDY---TLKIIILS
VYSEDRFLAHLMDLGVNAYLFKNVEPQEVERAIRAVVE--
>A0A7K0C310
ILLADDHALVRRGVRLILDAED-LVVAEAGDGAEAIALL-----DLAVLDVAMPRLTGLQAARELSRRH---DLRILILT
MYDNEQYLFEALKAGAAGYVLKSLADRDLIQACRAAM---
>A0A4R6UK69
VLVADDQALVRGALAAMLDMED-LVVARAGDGAEAVEAA-----DVALVDVRMPGTDGLSAAAGLVRAV---GCRVLMCT
TFGRPGYLARAMAAGASGFVVKDASPEYLVDAVRRVH---
>A0A4U0GTP5
IMLVDDHRLVRAGLKRVLQEVD-MVLAEASSGEEALELV-----DIVLMDINMPGIGGLEATRRLLQRC---TAKVIVVS
MHLEEPYPSRMLAAGAAGYISKDSAADEVVTAIRRVS---
>A0A2G5XJ34
IIIADDHAVVRTGFMHILNFQD-MVVATAADGLEAYELV-----DIILLDLSMPGQSGLITTGKIHEDF---ETKIVILT
MYDDEEYMFHVLKNGAAGYILKNAPDEELLHAIREVY---
>A0A132MWN3
VLVVDDHALFRRGLENVLAQED-IVVGEASDGAEAVEKA-----DVVLMDIRMPRRGGIDACRAIKDVV---SARIIMLT
ISDEEADLYEAIKAGATGYLLKEIPIDEVADSIRAVA---
>B1Y7R9
VMLVDDHTIVRMGFRMLLQSCD-IVVAEAPGGEEALAQI-----DVLVLDLSMPGMTGLELLRRLKARN---RTRVLVLS
AHEDTAHPRRVLAAGALGYLSKRGAPEALVEAVRRVA---
>J9DEB8
LVIADDHPLFRGALREAVSGVE-REIAEAGSFDQISTLL-RGDVDLILLDLAMPGVRGFSGLLYLRAQY---SVPVVVVS
ATDDPTVIRRCMDFGAAGYITKTLGVDVMRQAIVAVL---
>A0A7Y0KHR1
VLVVDDHPLLREAIAQRLSSMG-ATVHEAASISEARTRA---PCDLAILDLGLPDGSGLDLIAELRAQG-W-N-RVVVLA
ASDDPSAVRAAFQAGAQAYLLKSASPGIVTDGVRRVL---
>A0A098LE31
VFLVDDHEIFRDGVKQLITNED-MVAGTASDGEEAMRAI-----DVVIMDIRMPGLNGLETSQNIIKSG---NVHIIFFS
LYDREDYVISALEMGAHGYILKDTSNKIFLNGIRAVA---
>A0A5A7NQV8
VLIVDDHAVVRRGIKAYFEVLD-IAVDEASDGQEALEKL--KLPDIVLLDLMMPRLDGISATAEITSRY---DVKVVVLT
SFGETERLHTVLEHGASGYLLKDAGPTEVASAIRAA----
>A0A316J6D4
VLIVEDDPLHRAYLGEAIRAAE-CGVYEAPNGLEGEKLA-----AHIVMDLQMDERNGIEAARTIWKEN---ETRILFWS
NYADEAYVRRIVPEGAYGYVLKSASDDKLRLALRSIF---
>A0A0H5CH45
LLLADDHPVVRAGLRAVLETED-LVVAEAATAEDAVARA-----DVVLMDLRFKGMTGAEATAAITTRP---APHVVIIT
TYDTDADTLPAIEAGAMGYLLKDAPPEDLAAAVRTAA---
>A0A2T0SZK6
IVIADDHAMFRSGLRAVLDAQD-MCVADVGDGYSAVEAT-----DLVILDVRMPKMDGLAATHELMAAG---DLKVVLLT
TFDADDYVRKALASGVSGFVLKSLPPEELVTAIRVAA---
>T5KKY2
ILIVEDDDRVAGALEAFLGRSG-YATVRAADGAAALGML-----EVVLLDLGLPDIDGVDLCRRIRGRS---EVPIVIVT
ARNQVAERIKGLRAGADDFVVKPYDVHELLARIEAVTRRS
>A0A2T0Q4D2
VLVADDQAMVRRGFRLILDAEG-LVVAEAADGAEAVRLA-----DVVLMDIRMPVVDGLRATRLLAGSD-P-PPRVVVVT
SYDMDENVHAALRAGACGFLLKDAGPALLVEAVRAAA---
>A0A2V4B3E8
VVIVDDHAVVRRGLRAFLDVLD-VVVAEAGDGQAALDLL--ELPDVVLLDLVMPRMDGVLVTQQITGRF---PVRVVVLT
SFGELERVQAALAGGAAGFLLKSAGADDVATAIQAAA---
>K0NCA8
VIIADDHAILLEGLKNLLEKKG-IVVATAKNGREACDLA-----DVVIMDISMPRLNGVEATEIIRQKI---NTKVIALS
MHSNKQSIDKMFASGASGYILKESTFDELYDAIQEVK---
>A0A4R4S265
VLVCDDQPLIRTGFVTIIDAQD-LVVGECADGQAAVDLA-----DMVVMDVRMPVLDGIEATRRLAGSG-A-PVKVLVVT
TFNLDEYVYEALRAGASGFLLKDAPPAQLLHGIRTVA---
>A0A290Q430
IFIVDDHPLLRRGLAELINRED-MVCGEAEDSPSALKMI-----DLVIVDISLKGYNGIELIKNIKAFD---KIQILVLS
MHDESIYAMRVLKAGAKAYVMKQEVVDKVMEAVRRIR---
>A0A3N7FAZ5
ILVVEDDADLREAIVDTLSLAG-YPTLEAGDGSAALLQL-----GLIISDAQMAPMDGYSLFEEVKIRY---GVPFILMT
AYGIIERAIALLRAGATHYLLKPFEPASLIAEVEKH----
>A0A839HKL0
VLLLDDHAVVRAGYRQLIDAED-MVVAEASGSAQACEAL-----DVAVVDLSLKDDSGLEAVRRMRARV---GLKVLVFT
MHAHSGYALQALRAGALGYLTKDSDPARMLDAVREVA---
>A0A1G6TZP3
VLVVDDVEDLRELITQTVAATG-ADCETASNGAEAVERA-----DLILLDKHMPMLDGYSAMRQLRESG-Y-TRAIAALT
ADVIEHESPDGLAIGFDAMLAKPIDRSRLYSVLAR-----
>A0A444IXI8
IMIADDHSLIRQGIKAMIGQDG-LVIAEAADGRELLDTL-----DMVILDISMPQISGIEAVGKIHGSY---AIRILVLT
MHSNIQYCYHAVSAGAHGYLLKDDSDTELLPAIKQIR---
>A0A0B3S6A7
ILIADDHDLLRDTLVAFLGASG-FEIGTAASFPEACTRI---AYDLVLLDYKMPGMQGLDSLREAMEMA--GGQRVALIS
GQATREIAEQALELGAAGFVPKTLPAKSLVNAVRFM----
>A0A5C7F686
ILIADDHQIVKDGIRMILESVD-IEVEEANDGDEMLRKA-----DLILSDLKMPGMSVLESTTVIKEKY---HTKIVVLT
AYDDHGDIYRAMQNEVDGYLMKDTPPAQIIETIQEVL---
>A0A428N9S8
LLLIDDHQLFREGVKRILDMEN-FVVAEGDDGDEAITLV-----DVVLMDVNMPGTNGVEATRDLIAKH---DVKVLILS
IHDDESYVTHVLKTGAAGYLLKEMDADALIEAVKVV----
>A0A846YYL6
VLVADDQEMVRTGFRMIVDSQD-MVVGEAADGAEAVALA-----DVCLFDIRMPKMDGLEATRALAGPG-P-PPRIVIVT
TFDMDEYVYGALRGGAVGFLLKDSGPALLVEAVRAAA---
>A0A1M5P4S4
TLIVDDHGLMRQGMISMLGSVG-IIVGTLESGEGAVNFA-----DLILMDIVMKGMTGIEATRWIKEQN---RIKIILVS
GEVTKDFITAGIKSGIDGYLPKDSDKETLLQAIQTVM---
>A0QNN3
VVVGDDHPMFREGVVRALTSSD-IVVAEADNGADALELI-----AVALLDYRMPQLDGAQVAAAVVRDE---PTRVLLVS
AHDESAIVYSALQQGAAGFLSKESTRSELVSAVLSCA---
>A0A0S4L0V9
VILADDHTFVLEGFKKLLEAHC-ELVASVEDGRALIEAA-----DIVILDISMPKLNGVEAAKKLKKQV---TVKLIFVT
MHADMAYVDAAFRAGASGYLLKRSAATELMQAVRSVM---
>A0A0H3EL20
VMIVDDHPLMRRGVRQLLELDG-FVVAEAGDGASAIDLA-----DVILLDLNMKGMSGLDTLNALRRDG---TAQIIILT
VSDASSDVFALIDAGADGYLLKDSDPEVLLEAIRA-----
>A0A7G9G569
VAIADDNERILQLLDNIISRDE-FVIGKANNGEEAYELI-----DIMLLDIIMPKLDGLSVMEKVGKD--LKRPEFIVIT
AIGQERITEDAFQLGASYYIMKPFDSDMVLNRMKHI----
>A0A2T4UDL6
VLLVDDHALVRHGLRLILDGDD-FVVGEAGDGAHALELA-----DLAVVDITMPRMTGLQLLPLLRARR---GLPVVVLS
MHDNERFVLEAVRGGASAYVLKSAVDRDLLDACRAAVR--
>B8EPV5
VFLADDHPVVLAGVKALIGADE-MIVGDACDGRSALSLA-----DIVILDISMPGLNGTKVAELLRAAC---QSKILALT
VHEDRGYLRQLLELGVAGYVLKRSAAEELIRAIRAVA---
>A0A1I2GTJ6
VMVVDDHPMWRDAVARDLSDSG-FTVATAGDGPEAVRRA-----QVIVLDLNLPGASGVEVCKQVMSDD--PAVRVLVLS
ASGEHEDVLEAVKSGATGYLLKSAGREELVDAVRRTA---
>A0A2U1SZ11
VALVDDQSLFRAGIRMLVSSQD-LFVGEASNGQEGVALA-----DVMLMDIRMPIMDGIDATAEIVANA-S-TPRVIVLT
TFDLDEAATRAIRGGASGFVLKDADPEFLLAAIRTVH---
>A0A4R3N6X4
LMIVDDHALVRKGIILLLENYD-VVVAESGDGHEAIKLV-----DIVLLDISMPGLDGFSTARQLMQSQ---DIKVILLT
MHDEEVYIRKAIQTGAHGYILKKSKGSDLYEAIYEVY---
>A0A1R4G645
VLLADDHAAIRAGLRMILDHAG-VVVGEAADGEAAIRNV-----DVVLMDMRMPGTDGAAATTVLAAE----GVRVLVLT
TYDEDEVVFAAIRAGADGFLLKTASAPEILEAIRRVA---
>I0K6I4
LMLVDDHAIVRDGVRLLLEQGG-IIIDEANDGEEALEKL--TLPDVLLLDISMPGMSGIQTAQQVARSY---NVKILMLS
MHNNEDYILRAVEAGALGYILKDSSSDEMMKAIKTVA---
>A0A1I3LGX2
IVIADDHPLMLRGLSDFITSKG-FDIGSAEDGQTAYNLI-----DLALLDIRMPKMTGLEVAEACFKNE--LDTKVILIT
FDNEEHLFDKARACNVYGYILKEFAVEEIETCIAHT----
>A0A3P7NU93
LMLVDDQVIVREGLRALLENYD-IIIDEAGNGLEAVTKA-----DIILMDIRMPEVDGVEATRQIKAYN---DIRVIMLT
TFDEDDYIIRAMTYGASGYLLKDIGREKLVQAIRD-----
>A5CMZ0
VLLVDDQALVRAGIRVILESEG-IVVGEAADGEEGVRLA-----DVICMDVQMPRVDGLEATRRIVADP-I-GAAVLMLT
TFDREDYLFTALDAGASGFVLKSASPESLVEAVHVIA---
>B2FL76
VYLVDDHALVRTGMKMILSGED-IVVGEAETGEDALREV-----DVVLCDLHLPGVSGMEVTERIVRSH---NTRVVIVS
VLEDGPLPKRLLEAGAAGYIGKGCDAQELLRAVRDVA---
>A0A0Q7A5Y6
VLVAEDGVDNQRLFATYLRQTG-LAFDMVDNGHDAVERA-----ALVLMDIQMPLMDGVTATRALRDRG-Y-AGPIVALT
ANVMRADVETYRDCGCDDVLAKPVNRGHFYAVLERH----
>A0A4V2EXC8
VLLVDDQPLFRRGVRMLIDSQD-LVVGEASDGEEAVTAA-----DVVLMDIRMPRVDGIAGTAGIVAAA-R-APRVIVLT
TFDLDDAALRAIRAGASGFLLKDAEPEFLLAAIRAVH---
>A0A1Y5XB43
VFLVDDQRLIRTGFQMMIESDE-LVVGEACDGSAAVEAL-----DVVLMDIRMPVMDGVQATAELSRMG---RARVLILT
TFDLDEYVFAALKAGAAGFLLKDARQEELLSAIHAVA---
>A0A6L6Q3L1
VLLAEDGPDNRRLISAWLEQLG-LQVDTAPDGARAVELA-----DVVLMDIQMPAMDGVQAAKLLRGAG-FA-APIVALT
ANVMPEDRERYKLAGCTACIAKPVDFDELGRLLA------
>A0A4R7W0W5
VLLVDDQPMVRAGLGLVLRSQD-IVVGERDNGDDIVAAA-----DVVCMDVRMPGTDGVTATRQLHAA----GPPVCMLT
TFGDEDVLWSAVDAGAAGFELKSATAENLIEAVRTVA---
>A0A315ZW54
VLVVDDQSAVREGLVALLGLVG-VVVGEAADGALALDAV-----DVVLMDLRMPHVDGVEATARIVAEH---GVAVVVLT
TYADDESVLAALRAGARGFLTKSAGRADIARALHAAA---
>C6WJX4
VLVVEDQEVAREALCALIGGTD-LVVGRARDGREAVDAA-----DVVLMDIRMPVVDGVEATRLVLARV---AARVVVLT
TFDCDEYVDRALRAGACGFVLKSAPVVDVVRAVRAAH---
>A0A839HIX8
ILLIDDHALFRIGLLELLERRG-IEIDAVGDCEVGLRLV-----DVVLLDLRMPSLTGIEVLRRIRADG-L-QQRVAILT
TSADERDLIAALQAGANGYLLKDIEPDDLIGALADI----
>A0A410PW13
IFLADDHKMLRESLEILLSQED-IVVGEADDGIEAETLC-----DVLLLDISMPRKSGLDVCKNLSYSY---ELKVIFLT
MHKNEEMLAEAFNNGAKGYVLKENAFEELITAVRKVM---
>A0A543I6F3
VLLVDDHDLVRAGFRTIMSVHR-IVVGEAANGIEAVEKA-----DVICLDVQMPHMDGIEATRLITTD---INSAVLILT
TFNREDYLFDALRAGASGFLLKNSSPEQLVDAVVAIA---
>A0A6H1TUX0
ILLVDDDPIFRQGLRTLLESNG-FVVGEAACVDQALKLT-----SLVLLDLELPHEDGISALIRFRERG---SGKILVLS
AHHEDEWVFRAMQAGARGYVFKDRLANQLCEAISTVI---
>D6U7Y3
VLLAEDQAMVRGALAALLSRED-IVVAEVARGDTVVEAA-----DVALLDIEMPGGGGLEASHALRTAL---SCRAVILT
TFGRSGYLRRAMESGAVGFLLKDAPASELASALRRVM---
>A0A431TK18
VLLVDDHEIVWNGTRLLLERMG--RPFHFEAVRDAEQAC--VGVDLLLLDYHLPQLSGLAALKAVKAHF---ATPVCMQS
AESSPQRVREVIEAGAAGFIPKSYRLEDMEAALRVVL---
>A0A3D9LKS5
ILLADDHAIVMEGLKEVLGADE-IVVGTVMNGEEVLRFV-----DIVVLDINMPVMDGITCARHLKKEH---DVKIIVLT
MYAQRSFVDEILKIGIDGCLLKNNTGKELIDAVLRVM---
>G9PHT8
VLLADDQALIRMGFRMVLDAED-IVVGEAADGAAAITQA-----DVVLMDIRMPGVNGIEATAEITRTL----TKVLILT
TFDLDEYAFGGLRAGASGFLLKDTRPAELIEAIRTVA---
>A0A4R7VWF0
IVVADDHEVVRTGYAALLDTQD-FVEGTATDGLEAVRLC-----DVVLMDVRMPGMDGIEATRHVAG-----AAKVLILT
TFDLDEYVYDALRAGASGFLLKDVTAERLFDAVRVIA---
>A0A6N4SQH5
VFIADDHEIFRDGVRQLISNED-MVVGTASSGEEALELL-----DVVIMDIRMSGMNGLETSRAILKND---NTHILFFS
LYDRDDYVVTALEMGASGYILKDTSNKIFLKGIRAVS---
>E4TMK9
LIIADDHEILANGMASILAKQD-FMLGTAQNGREVLEMM-A---DVIVMDLNMPVLDGIETTQILKKTY---KVKVLILS
MFDREGYIQNALDIGVDGYVLKNIGEKEIISAIHRIL---
>A0A0Q7L5E9
ILIADDHRLVIEAVKAKLSELG-IEFVLALSVDELLAGA-----DLALIDLNMPGADGQAHIDEIRRRH---AVPVIVLS
GYEDPAIMRSALERGVLGFIPKAYSPEVMLSAVRLVL---
>U5E6U2
IGLVEDHESVAIGLAAMLGPED-LLVATADTVAGLLAA---DALDLVVLDLRLPDGSPEDNVTALRER----GIEVLVFT
GADNAFLVRSAAKAGVLGVLRKSESVATVVAAVRAA----
>A0A515KPJ0
ILIVDDHPIVASGCRALLAGDD-IEVVEAADADAGEAAF-----DICVLDINLPGVSGFELARRLLARD---DAKLIMFS
MNDDPAFAVRAIGAGAKGYVSKSGDPQDLVDAIREV----
>D2Z6Q6
VLVVDDHAIFRTGVINTLSLED-IVVGEAGDGLEALEFM-----DVALVDVTMPRMGGVELVSKMEETG---ARSVIALT
ALEDDRDMVFLSKAGVKGFVLKTSGFDELISAIRTVS---
>A0A6N9Q8V2
ILIADDHKVVRRGLYFFLRTQD-IILGEAENGKEAVKLA-----DIILMDVMMPVMNGIEATKVIKEQN---HMKIIILT
SFSDQDHVIPAIKSGATGYQLKDVEPDELVKTIRNVH---
>A0A1M5C9D0
LAIAEDHLALIDGIKIFFEYED-IFVGFAQNGQELCELV-----NLIITDIRMPVMDGIEATRKILKNY---EIKIIAFT
MFDQDAAVSQMLKAGAKGYILKNSSLKELLFAMRQVH---
>A0A0H1B0A5
VLIVDDHTLVRAGLSRLLQGFD-VVCAEASRADEALTLS-----DLVLMDLSLPGRSGIEAMAAIHAEL---ATRVLIMS
MHDDAQHVRTAVERGAAGFIVKDAAPLELELALRTAM---
>A0A1Y2QHK8
VLVIDDHQLIREGLKLTLARLP-LIVLEAESLPRAVDVF-HDDIDLVLLDLCMPGSYSGQTMDAFVGAC---SSRVVVIS
ATCDSHTVQATLRKGALGFIPKLTDTRSLVQALRFVL---
>F8C4U8
ILLAEDSPFFRGMIKNYLVGAG-YEVETTENGKEALNRL-----DLIITDLEMPEMDGFELIKEVRASPDYKNIPIIVVT
SLAGEDVRRKVLDLGANAYEIK-LNREKLLEEIERLL---
>A0A4Y4F2H1
VLIADDHHLVRTSIAHLLNDED-IVVGEAADGEQAIQQT-----DVILMDIRMPGIGGLEATRKITRLT---DVRILVLT
AFVEEAFAQRLLEAGAHGFISKGSQHDEMVQAIRSIF---
>A0A7G5LU48
VLLVDDQELFRRGLRMVLEADG-LDIEEAHDGPSGVAQA-----DVVLLDVRMPGMSGPQAAAAIKEVA---SARIIMLT
ASDEESDLLESIRNGASGYLLKDSSVDQVSDAVRRVA---
>A0A101JF41
VVLVDDQHLVRAGFRMVLDYQD-MVVGEAGDGAEALRLL-----DVVVMDLRMPVLDGVAATRQICAAG---LPRVLVLT
TFDTDEEAFAALQAGASGFLLKSVPPEELLSAIRVVA---
>A0A0F5YKF8
VVLVEDHNLSRVGLVAALKQVD-IVVGDAENGRKGLEML-----DVAIVDIGLPDIDGIELTQQLRKIQ-V-KTKVLILT
MHEEENSVLAAFAAGADSYSLKDSSLDILVQAIRSTY---
>Q4C333
ILIVEDDPLMQLGLEQALGEHN-FIVGQAEDGYIGVQKA-----DLVVMDIGLPRLDGIAATKQIKEQL--PDIHVVMLT
SHTLQTEVVAALSSGADAYCIKGASLERLLAAIEAAQ---
>A0A432M9Y4
VLMVDDHPLLREGVAAVLGSQD-MLVAEAVNGDEAIALF-----DITLMDLQMQGMNGLEAIRTILGEF---HARIIVLT
TYQGDMQATRALKAGAVGYLLKSTVRKELLATIRQVH---
>A0A4S1DWQ5
IVIADDHPLMLRGLTDFLTSKG-FIIGSAQDGNMAYNLI-----ELAILDIRMPHKTGLEIAEACQKNN---NTKVILIT
FDKEEELYDKAKEFNVFGYILKEFAIEEIETCIKHVI---
>A0A5M3VUH6
VVLAEDQAMVRGALASLLGLED-IVVGEAASGEELLTLA-----DIALLDIEMPGMDGITAAGKLRGRV---GCRVMILT
TFGRPGYLRRAMEAGASAFLVKDSPARELAAAIRRVR---
>A0A265NAF7
IVLIDDHKLFREGVKRILEFES-FVVAEGDDGAVASKLV-----DVVLMDINMPNMNGVQATADLVRYF---NTNVIILS
IHDDESYVTHALKTGAQGYLLKEMDSDALIEAIKVVS---
>A0A1A8XJS7
--VVDDHPALRAGLRSLIDSDG-LVLLEVASGEAAYAVY-----DAVVMDLSMEGFGGIEAIRRIRELD---RAAILVYT
VHNSQVLLERALEAGALGFVTKSSNADTLLQGIRKVA---
>S6AEI4
ILLADDHPLFREGVAHSLGAED-FVIAQAGSGEEAVELA-----NMVLLDVTMTGMGGIVAAGKIATSL---GVRIMMLT
VSENRENLMAALKAGAHGYVLKGVSASELRAITRRVA---
>A0A388SE71
-LVVDDQPLITGALSMLLTSED-SEVFTANSVDDARKLV---EADLLILDLSMPGVVGTSLLEEFVREE---SLKILVLS
GVTDRESVMNTLSLGAAGFVPKTLDTDLLLTAIHFVL---
>A0A2S0PC94
LLLIDDHTLFRTGLRLVLADCL-LEIFEAGSIMEAVQTH----VDIILLDIQLPGLNGLDGVRVLLRYF---SARILVVS
GSTDNAAAQAAEVPGVVGFLSKSATAGEIEEAIAC-----
>A0A0N1M3A8
TLVADDHPIVRQGIAALLATTD-FVVGQASAGPAAGAPA-----DLIVMDLRMPGLDGVEATEAVLARR---ATRVVVLT
TYESDDSILRAIEVGASGYLLKASPEDELVAGLRAVA---
>A0A372G6L7
VLVADDQQLVRMGLRMLCESAD-VVVGEAADGVEAVALT-----DVVLMDLRMPGLDGAAATERIVAAH---STRVLALT
TFGDDDHLYPALAAGACGFLLKSAPPGDLLDAVRKAV---
>K9VW21
ILLVEDDELFRLGLSIKLQQQD-LVVAEAEDGETAIELA-----DIILLDVGLPGVGGVETCRLLKQQH---NLPILVLT
SRSETPLIGRMIEANAQGYCLKGIDAEALILAIRSVA---
>A0A1W2BPD9
VVVCDDEQLLREALTKIIDAAD-LVVGVAANGQEAVTAV-----DVVLMDIRMPVLDGIEATRRVSSR-----TRVLILT
TYDLDSYVYAALQAGASGFLLKDAPSERLRDGIRIVA---
>A0A267T3P6
IAIYEDNPKLRELLELLINSAE-FVVGKHHNCEDILRHI-----DMLIMDIDMPVIDGITGVKLVKEKY---NMKVIMHT
VFEDDDRLFACLSYGADGYILKKDSPSMLFGAIKQLF---
>W1ITN0
VIIADDHPIVLFGIRKSLEQIE-WVVGEFENSTTLINSL-----DVLITDLSMPGGDGITLIKYIKRHY---SLAIIVLT
MNNNPAILSAILELDIEGVVLKQGAPTDLPKALSA-----
>A0A840PG52
VLLADDQALVRGAFAALLGLED-IVVAEAGTGEQAVEAA-----DVALLDIQMPGQDGLATAAALRAAA---GCRVIMLT
TFGRPGYLSRAMAAGAAGFLVKDIPPEQLVNALRKVH---
>D1C1C8
VLLVDDHVLFRQALRHLLEAED-IVIGEAGDGRSAQQLA-----DVILMDISMPGVDGVTATRDLKAGI---NTKIIILT
MFAEDGHVIRAIRAGADAYLLKNSESSKVIDAIRAVA---
>A0A560W7W3
VLLADDQALVRGALAALLSLED-IVVAEVGRGDEVLEQV-----DVALLDIEMPGMSGIDTAALLREQA---TCRSLVVT
TFGRAGYLRRALEAGASGFVVKDTPAGELAEAVRRVH---
>A0A494XQY0
VMIVDDQTLLREGLQTIVNLED-MTAGMASNGLEAIELT-----DVILMDIKMPLLNGIESMKAIKKQH---EVIVLMLT
TFMEDNWIIEAMAVGADGFLMKDIAAEQLVQTIREAV---
>A0A3L7K7N6
IIIADDNSFIREGMKIILNTYE-CVLATVNDGKEAIDYC-----DVALLDVRMPNMNGVEATKEISEKT---KTKPLILT
TFDDDEYILDAVKNGAKGYLLKNTDPERIRDAIKSVY---
>A0A259U136
LAVVEDRDDLRQRLLQRLALFE-VVLFSSADGAAFLADL--LAPEVVLMDIEMPEMDGVEATRHLKAEH---EIEVVMLT
VFDAEARIESALAAGASGYLLKEEPADRIVDAVL------
>A0A543CRR1
VLLAEDQGMMRGALALLLGLED-FVVGQVSTGDQIVPTA-----DVAVLDIEMPGRSGLDAAADLHAEL---ACKILIVT
TFGRPGYLRRAMEAGASGFLVKDGPVEDLAHAIRRVL---
>A0A3B7MLQ6
VLIADDHAIVRYGTSFVIKDLT-GTIREANNFHQALKLL-----DLMVLDINIPGGNNLQMIDVIKLRQ---HVKILIFS
GYDEQVYALRYLQAGADGYVVKQASEAELRMAIQTLQ---
>A0A2Z5FWS1
IMVVEDHHVVRQGLMALIKTVG-LVIAEAPDGKEAVRQY-----DITLMDLRLPNLGGVDAITAIRAEF---AARIIVLT
TFDGDEDIYRALQAGARGYLLKGMDADELIDAIRTVH---
>A0A1I3B3Z0
ILVVDDEADICQNLADILQEFG-YEVHTASCGAEALEKI-----DVALLDLKMPGMDGVTLYKTIREQR--GDIVSLIVT
AYANPQTIKDALHAGVWQVLSKPVDLQQLLTFVSDAVE--
>A0A4R1RB51
VMIVDDHSLVRQGLCQLISLED-LVAGEAQNGNDVLDKV-----DVVLMDLNLPGKNGIELTGELKIKF---DIHVLALT
IDNDQNHVSKIIKAGALGYVLKDIDPDTLYEAIRTVA---
>A0A1H1L076
ILIADDQENIRSGFRLVLDSQD-MVVAEAADGASALEQA-----DVVIADIRMPRLDGLELTRALAGPD-P-PLRVVVVT
TFDLDEYVHTALAYGACGFLLKRAGPTLLVEAVRAAV---
>A0A844B6C0
VLVVDDHPLFRRALVGLVQESA-CEVLAASSAEEGLQRL-----DLILLDLGLPGAAGVDAISLFRRTS---NANIVVVS
ASEHRQEIAAATKAGAIAVVSKSVSMETLKDVVHRAL---
>A0A7W3PFR7
VALVDDQPLVRAGLRMVIDSQD-LVVVEADDGRDALRRL-----DVVLMDVRMPGMDGLTATRALLGDG-A-DPRVVVLT
TFDLDEYVLDAIRAGASGFLLKDAQPEELLTAIRTVH---
>A0A6G7XGH8
VMLVDDQELVRSGFRIILESED-IVIAEAVNGEDAIAAA-----DVICMDVEMPLLNGIEASRQILAEQ---ETGVLILT
TFGHEQYLFDALAAGVSGFLLKTSRAEQLIDAVRTIA---
>A0A238Y8L3
VVIVDDHPLYGDALASALRHVQ-DRIETAKSLGEAMDLL--AAPDLVMFDLKLPDVTGISGFLSLRDRI---DTPILVIS
SLTSVDVVHALMDAGAAGFLPKDASAQVLKSVLFDV----
>D1BSF1
VLVCDDQALIRTGFTTIIDAQD-LVVGECGDGRTAVHLA-----DVVVMDVRMPGLDGIEATRLLAGAG-P-PVKVLVVT
TFNLDEYVYEALRAGASGFLLKDAPPAQLLDGIRTVA---
>A0A7S8IGY1
--IVDDHDMVRDGLGLMLDTVE-LRAGEAKNADTALLAC-----DVILMDLVMPGKDGIFATTEILKRH---DVKIIALT
SFDTRGMVEKALKAGVISYLKKNVSMHELADAIRAAY---
>A0A0C5WAB7
VVLADDHVLVRDGIKALLEDQG-IVIAEASNGAEALEVI-----HIIIVDIRMPELNGIEVVEAINKQY---DIRTLVLS
MHDSEEYVVKAIQAGADGYLLKGASKEEFLKALNSVA---
>A0A5C8KDN4
--LADDHTIVRNGIRSLLEDLD-VIVGEAQDGAEAIEKV-----DVLMIDIAMPVMNGIEAASQISKQH---GTKCLMLS
MHNNEDYILKSVEAGAFGYLLKDTTRDEMVRALRTVA---
>A0A7W3QNK2
VVIVDDQALVRGGFAMILQIHD-IVVAEAGTGTEAIEAA-----DVILMDIRMPDMDGLEATERILAAS--WNVRVLILT
TFDPDEYVYRAMHAGASGFVLKDIPPDQLATAVRTVA---
>Q3SG39
IILVDDHTLFRKGLAELLEQSE-IVTAFTGNPDEVAMLL-----DVLILDLNMPGTDGITLMQQLRNAG---ALPILILT
LSETEDDLARALRAGANGYLLKSMEPDEVVDAILRAQ---
>A0A7X8TJE8
VVMVDDETLVLDSLERILSSED-IVIGRAATGAEAIQKV-----DVVLMDLLLKDMDGVEATRQIRNGLN---PAVLAVT
SFDTDPYMRGALEAGASGFLLKNDATSALAEAIRMTY---
>A0A6G7Y6Y8
VLIVDDEALISAGLEMLVDAAG-LVAGVATDGRDALRRV-----DLVLMDLRMPVLDGVRATEEIIRRH---DVRVLALT
TFADETLMYDALRAGASGYLLKQAAPGQLMEAIHRVV---
>A0A239KMN8
IIIADDHQIVLDGLKLVLSSRD-FVVAQAGNGVEVLNLL-----DIVVLDINMPEMDGIKCAKKIKSLY---QVKVIILT
MYAQKSFVEEIVKIGIDGCLLKNNTGKELSDAIARVH---
>V6EXX8
ILIAEDQLLVRQGLAALLKAEN-VIIGEAEDGGSAVDMA-----DIVLMDLSMPGLDGVEATRRLKRAA---QIRVLILT
IANCERRVAEALAAGADGYALKRLGHEELMSAINSVR---
>A0A1I4HML6
ILIAEDQALVRGALAALLALED-FVAGLAGDGAEALRQI-----DIVLSDIEMPGMGGLELAQQIRAQN---RARVIIVT
TFGRAGYLRRALDAGVAGYLLKDAPAEALARAIRTVH---
>B4CU34
VWIVEDNAAFRRAATRALSSRT-FGVRAFERCEDALEAL---KPEVILLDVGLPGMDGLQGIREFKAVL---DAAMLVLT
VFEDDDKIFRAICAGASGYLLKSEPMNRVAEAIEQAL---
>A0A0P6XIR2
ILLVDDQALFREGLKTLLNSRE-FVIGEASNGEEAIRLA-----QVILMDLRMPILDGVQATQRIHNLL---ECHILVLT
TFDDDEDVFEGLRAGAIGYLLKDVSSEKLFEAIRAA----
>A0A6A9UTL2
VVLVDDQEIVRAGLRMVLDGQG-VVVGEAGDGRAALELL-----DVVLMDVRMPVMNGVEATREIRRGD---GPRVLVLT
TFDQDEYVFDALQAGASGFLLKDTPLQDLLSAIRHVH---
>A0A511UTS8
IVIAEDQTMLRGALAALLNLED-MVVGQAKNGEEALRLV-----DICIMDIEMPVMSGLDAADRLKDN----SCKVIILT
TFARNGYFERARHAGVSGYLLKDSPSEELANSIRIIM---
>B4D9V4
ISIVEDDRITRESLAALIARAN-LCLDTYANAEEALHHA-----DVLLVDINLPGRSGIECVAALKTAH---RLNVLMLT
TYDDTENIFASLRAGASGYLLKRTPSAEIITAIREVH---
>A0A1H7XEJ6
LLIADDHEIFRDGLALMLSRQD-ILVGQASDGRELVDML-----DIVLTDLKMPRMDGVTATRLLLQKN---LLKIIALS
MFDEEDLIVEMLEAGAKGYLLKNADKQEILEAITQVY---
>K6W942
VVIVDDHVLYRRGLDLVLSQED-IVVAEADGGRAAIVAV-----DVVVMDVRMPRMNGIEACEQIKRDH---EIQIIMLT
TSDDEQDLFDAVRAGANGYLLKDVPPEEVVAGIRTL----
>A0A7W8D518
ILIADDHPLFRDALRRAVMQVP-DALREADSVASLVELA-APQAELLLLDLNMPGAHGFSALAHVRASF---ALPVIVVS
AREESALMRRAIGHGAAGFIPKSSDIATIGTALHAVL---
>F5XHL6
IVVVDDHPVFRYGLVALFESQG-FVVGQAAGAAEAIAIV-----DVLLLDLGLPDASGVSVAERLTALV---KTRIVVVT
MYDDQGSVREAIAAGAAGYVVKDAPPSQLIAAVRAA----
>A0A1H7VUU0
VLLVDDHQVVRRGLRTFLEVQD-IVVGEAGDGAEGVDLA-----DVVLMDVKMPGTDGIEALRMLKERG---PAKVLVVT
SFTEHRTVVPALRAGAAGYVYKDVDPEALAGAIRSVH---
>A0A1T3NW58
VLLADDQPLVRRGLALILRSDG-IVIGEVDDGAQAVEAA-----NVILMDIRMPVLDGVQATARLTEEL---ECRVLALS
TFDMDEYVVGALRAGAIGFLPKDVLPEDLIAAVHTVH---
>A0A7M4DIU2
VAIVDDQAMVRAGFGALLNAQG-IVVGDGSDGAEAVELV-----DVVLMDIRMPEVDGIEATRRIAALE---EPRIIILT
TFDLDSYVFQALRAGASGFLLKDAPAADLIHAVRVVA---
>A0A1V2I5W7
VLLADDHAVVRRGIAALLSSVG-IVAGEAATGAEAIRAA-----DVVVMDVRMPDMDGVEATRGLAAAL---ECAVLMLT
MFDDDETVFAAMRAGARGYLLKGAAQDDILHAIRSVA---
>A0A1H2RBJ0
ILIADDHDLVRDTLAAFLSLEN-LDVSAVESLPAATARI---PFDLVMLDYGMPGMNGLRGLGEAIGLN--GGRPVALMS
GVAPRAVAAEALEAGAAGFLPKTIAAASLVHAVRFML---
>A0A3S1AKX5
VLLVDDHEMVRIGLAAVLGTEG-IVVGEAGNGQEGLRLA-----DVVLMDLVMEGMDGIETTRRLLEEQ---ECRVIVLT
SFLDDEKMYPVIEAGAFSYLLKTSRASEIADAIRAAA---
>A0A1X4XZK2
ILICDDSSTIRAIIKKELQDY--FDLEIFEDGIYAYNFL---RLDFAVIDGEMPQMNGFELLKKIKEELNLIFLPVVILT
ANEGDYYEKEAFNLGAFDFLKKPFNQGELLTYLLDY----
>A0A7W9DNV3
VVIADDQPAVREALRVTLGGED-IVVGEAGDGGEAVHQV-----DVVVMDLRMPYVDGISAIRQLAAMD---PPRMLALT
TFDTDEYLFGALQSGASGFLLKDSDPELLLEAVRALH---
>A0A2P8DMZ4
IVLADDEQLVRGAIASLLGLED-LVVAQAGRGDEAVAAV-----DIAVLDIEMPGGTGLEVAADLRTSA---SCGVLILT
SFGRPGYLRRALAAGARGFLAKDAPVDELAGAIRKVH---
>A0A7W7PZH3
VVIVDDHTIVREGLRSILELED-IVVGHAASPAEALSTV-----DVVLLDLKLDRVTGLTLCGDLVARH---AASVVVLT
TFHDRTLVMEALRRGAKGYVLKDVDVVDLLKIIRGVR---
>A0A4R6RY29
VLLADDEAMIRAGVRAILAADD-LVVAEAADGRAAVELA-----DVALLDIRMPGLDGLAAAAEIARAT---SVAVAILT
TFGDDEYLTRALDGGAKGFLLKSGDPRELIAGVHALA---
>A0A372GBN7
VLLVDDEPMVCAHLRTILGAAD-VVVGEAYDGAAGVEAV-----HVVLMDLRMPGVDGLSAIERIAALR---PPAVVALT
TFDADEYVIRALRAGAAGFLLKTTPPEDLAKLIRVAA---
>A0A1I4LX60
VLLVDDHALVRMGFRMLLADAR-FVVGEVDTGEQACVDY-----DVVVMDLSMPGIGGLEAVRRLLAQD---KARVLALS
AHEDTAHPQRVLRAGALGYLRKRSAPDTLIAAVSAVA---
>A0A1M5UZI6
IVLADDHVLIRHGIKKIISQDS-LIVGEVSDGEELFGVL-----DLLILDISMPKISGIDLAEQLKESY---ALKILMLT
MHKTKQFFYRSMTAGADGYLIKSDSEKELLTAIAKIR---
>A0A1G8DZM6
VLIADDQGMVRTGFRVFLASQD-IVVGEAENGLVAVERA-----DVILMDVRMPVMDGLTATREILGGT-D-PSKVLILT
TFDLDDYVYEALRAGASGFLLKDASALQLAEAVRVVA---
>A0A2U8I4B0
VVIADDHELIIDAIKNIINLLN-YTVGQAKNGLEVYGVC-----DMIILDLGLPGMHGQDVITQLLRRW---SLRILVFT
ARTEEHCASTILNNGALGYVLKNSPQRTLLTAMDTVR---
>A0A4Q7KWM0
--LVDDHPVVREGLRGMLEAED-LVVAEAGSGDEAIAVA-----DVILMDLRMPGVDGVGATERILATG---AAKIVVLT
TYETDADILRAVEAGAAGYLLKDASRADLAGAVRAAA---
>A0A5B1BG64
LAIADDETLFRQGITFILDKEN-IICIQAENGNDLIKQL---LPEVILMDLKMPNLNGVETTKIIKKKY---DIKIIALT
SYYSKPFITNMMRQGSVAYLAKNATPMQVVNTINQVA---
>A0A264VZY8
ILLADDHEMVRIGVAAYLQAQD-MVVAEASDGEQAVHLA-----DVILMDMVMPKKTGAEATAAIVKEW---EARIMMVT
SFIDDDKVYAALEAGAVSYLLKTSKASHIAEAIRKTY---
>A0A545TBW6
AYILDDEPKARENLVASLSKHN-WILKEFSSSKNVLEQI-----DVVFLDIQMPGESGLELAKKMNS------PLVVFVT
AFS--DYALTAFDLYALDYLLKPFDNSRVDMCINKLEKVL
>S3Y211
VLLVDDQQLVRTGFRMILSVLD-VVVGEASDGAQAIDQV-----DVVLMDVQMPGVDGITATRQIAD-----RTKVVILT
TFDRDDYLFDALNAGAVGFLLKNAGPELLIDAVRQVA---
>A0A161HZV4
VLLVDDQRLVRSGFRLLLEAED-LVVGEAADGAAAVEAA-----DVVLMDVQMPVMDGIEATGRVVAEG---TARVLVLT
TFDDDAYVFDALSAGASGFLLKNADPDHLVDAVRTVA---
>A0A1X7EX86
VLIVEDHALLREGIKAALRSND-YIVGEVDDGLAVYSAC-----DIVLLDLGLPGMNGLEVIYMLKRRW---QLIVVILT
ADVSESRARDSIAAGANAYVLKAGSGETLLRALHEAA---
>A0A239VH43
VGLVDDQELFTSGLALIVDSQD-LACWQARNGREALDCQ-----DVTLMDVRMPVMNGLQAIKRWF------GGRVIVLT
TFDDEDYLTEALAHGASGFLVKDSAPRDILAAVRTVH---
>A0A840XXJ4
VLVVEDDEAVAGLVLDMMEHLG-HAAVRATGPADALEKL--LETDLVFTDVLMPGMDGLDLARALGRL---PGLPVLLTS
GYGGAPARV--AE-AGLPLLRKPYGIGALRDALAAA----
>E4U1A5
ALLLEDDYAFNTLIAEELIRLG-FSVDSCFEGECAINAV-----DLYIIDINVPSFNGFEVLTYIRERY--ANTPALIIT
THSEIEYLKKGFALGCHDYLKKPFEMEELMIRIHNALRL-
>A0A1S2M8P6
IVIIDDHQLFREGVKRILAMEN-FVVAEGDDGSVAMQLV-----DVILMDINMPKVNGVEATRQLIEAN---DVKVLILS
IHDDETYVTHVLKTGASGYLLKEMDADSLIQAVRVVA---
>A0A0A3IM22
IVVADDHEMVRIGVVAYLSAQD-MVVGEAADGKEAVGKA-----DIILLDNVMPNMTGVEAATEILKQW---EAKIMMVT
SFLDDDKVYPALEAGAVSYLLKTSNAKQIAEAIRRTV---
>A0A2T0PM95
VLVADDQPMIRASLRIILEDQG-IVVAEAADGAEAVALA-----DVCLVDIRMPALDGIEVTLALAGPG-R-PLRVVVVT
SFDLDEYVYGALRSGAVGFVLKDAGPNLLVEAVRAAH---
>A0A7X0SR30
IVIAEDQGMLRGAVSRLLSLED-IIVGEAENGEEALRLV-----DAVVLDIEMPLLSGLDVAEILKKEG---ACSVVIVT
TFARSGYYQRAVNAGVRGYLLKDAPVSELAEALRQIR---
>A0A3E0AEM6
ILVVDDDKNFAHTLCAILKSSG-YECQEVHSVREAQKIL-----DCVLSDVKMPEKSGADFYQEIKEQY---NLPFILMT
AYTSSEVIDEAINSGVLKAIQKPINIQEILSFFAR-----
>A0A512MGL8
VWLIEDHKTYGERLARALNRVG-IACGRFTACEDAFAAL-----QVLLLDVGLPGMNGIDAIARLRQLA---KMAIVILT
VFEEDDKIFRAICAGAAGYLLKTSSPEDIAGAIRSAA---
>A0A4S3M686
ALIVDDHPLFCDALSMTLRSSG-IDIHTAATLEQALTFV-QGKPDVVVLDLNLPDVNGLDGLVRMRNVT----APIVVVS
SMADNRVITGVIHAGANGFVPKHSQREVFQAAFDV-----
>L0NAH0
ILIADDHPLFRGALKQAVHDLG-ERIIEAGDFEAARKAA---EADVMLLDLAMPGVSGFSGLMSLRAEF---ALPIVIVS
ATDDGNTIRRALELGASGFISKSSGLDDIRAGINAVL---
>A0A1I6JNQ7
VVIADDHALVREGLRKVLELDS-ILAGEAANADEVMARL-----DLLLLDLLMPGCTDVELIQRIHAAH---ELPVLVLT
MHADPHIARRALEAGAGGYLTKDISTELLIDAMHHVA---
>A0A7J5C2R8
VLVVDDQPMFRAGLVAILGAQD-IIAGEAEDGEQALART-----DVVLMDVRMPKRNGIEATEAILGDP-T-RPRIVMLT
TFDVDDYVFAALRAGASGFLLKDAAPDELVNAVRVVH---
>A0A6G8BYR5
VGIVDDHAIVRSGLKQYLSEHD-LVVGEAANGREAIDLI-AQEVDVLVMDLAMPGQSGLDALAMLRAKA---NMGILILS
GYPEEHYAINLIRQGASGYLNKECDPKEIIEAIRTIA---
>A0A810L7A5
VLLVDDQPLLRTGFRMVLGAED-VVVGEAGDGVEGVELS-----DVVLMDIRMPRMDGVAATRAIVQAK---PVRVLILT
TFDLDEYVVGALRAGASGFLAKDVPAEDLVTAIHTVA---
>A0A432VQ37
LLIADDHPLFREALQGALASHA-DDIREADTLDSTLDAL-QDDIDLLLLDLHMPGAGDLYGLIRIRNDY---LLPVAVIS
GSEDLQVISRCMGFGALGFIPKSLSSADIANAIAAIL---
>A0A3N1CRM6
VMVVDDHPMWRDGVARDLAEAG-YDVAACGEGRQAVRVA-----EVAVVDLRLPDISGVEVTRALTALD---PARVLVLS
ASGEQEDVLEAVKAGATGYLVKSAARAEFLDAVARTA---
>A0A432ZKA1
FLIADDHPLFREALQGALANHP-DSLRETGDLDSTLAAL-SDDLDLLLLDLHMPGSGDFYGLIRIREDF---LLPIAVIS
GSDDSQVIAKCIGFGALGFIPKSLPSAQIAEAIDVIM---
>A0A1C7AFF5
IMLAEDHTILRDGLRALLMLDG-IVVGEVDNGLSALRSI-----DLVLMDLSMPKMDGLAAIREIKRRH---EVKILALT
VHKTEEYIRAALNAGADGYVLKDASKAELMAAIRAT----
>A0A2Z3GWV1
VLLADDHEVVRTGLRTLFDGHD-IVVGDTADGAEAVRRT-----DVAVMDFSMPGLTGAGAAGRLRAAA---ETKVLVVS
AYEDHGFVSQALQAGARGYVLKRSAAEELVQALRAVA---
>A0A4Q2UXY0
IAIADDHHLLAEALADLIQKFR-YVLFIAENGRDLLTRL---LPDIALVDLNMPEMDGFETAVQLRQLY---SVRVMALS
MTDREEHIVRMLRNGARGYLLKGCRSTELRQALDDVME--
>A0A419T6T4
VLIADDHSLVREGLEQILSLED-IVIGQASNGNEAIEKT-----DLVLLDINMPELNGIETLRRLKDMG---DSKIVMLT
IHDDREYLFETVNIGADGYVLKDSDSDSLVKAIKDVY---
>A0A846Z651
VMIVDDHPIVREGLRGMLAAED-IVAGEAASGDEAVALV-----DVVLMDLRMPSGDGLSAIRRLPG------HRILVLT
TFQDDADIVRAIEVGAAGYLLKDASRTDLAAAVRDVA---
>A0A839LI59
LVIADDHKLVREGLVALLERED-IVLAQARDGMELMRHC-----DVALVDLCMPGLNGLEAIQHMRKEA---GPRCIALS
VQADATQVRQVLDAGARGYLLKHNSYEELARGVRNVM---
>A0A2W1SXH4
VALVDDQALFRTGIRMLIGSQD-LFVGEAGDGAEGVELV-----DVVLMDVRMPVMDGITATARIVDSG---SAKVLVLT
TFDFDEAAAKAIRAGASGFVLKDADPEFLLAAIRTVH---
>A0A6V8L6T6
VLIADDQAMVRQGFGALLAAQD-LVVGDAANGADAVTAA-----DVVLMDVRMPVLDGLEATRRLVGDR-S-RPRVLILT
TFDLDDYVYEALRAGASGFLLKDAPAADLVHAVRVVA---
>A0A543ISB8
VLIVDDHAVVRRGLRAYLEVLD-MVVAEAEDGEEALALL--EAPDVVLLDLLMPRLDGVATTGRITQEY---DVKVVILT
SFGEIERVHAALGNGASGYLLKSVGPNEVASAIRAA----
>A0A2T6E9D9
--IVDDHQMFAEALALTLSSLQ-LTITTVTQGDAALAEL---DITLVLLDLDLPDLHGQSVCELLLQHN--PGLAILVCS
ANPSPISAQQLRAAGARGYLTKDQPAEALLAAARAIL---
>A0A7W3J6J1
VLTADDQKVVREGLALLLGLLG-VVVGAAEDGEQAVRLV-----DVVLMDLRMPRCDGVEATRRIVASG---TTKVLVLT
TFADDRSVIGALQAGAAGYLTKDAGADEIRSALFRVV---
>D2PKV0
VLLADDEAMVRAGVRAILGSDS-IVVAEAGDGAEAVELV-----DVAVLDIRMPRMDGLAAGAEIRRTA---GTAVVILT
TFSEDAYIAKALGDGASGFLLKSGDPRELIAGLKAVA---
>A0A7S7NX28
IILADDHTVIRSGLKLLLERQD-LVVGEAENGRQAVDLA-----DVAVLDIAMPQLNGIDASRQIVARN---KVAVVILS
MHSDEGYVMRALQVGAKAYLLKDSAEVDLIRAVRSVH---
>A0A369WXY6
LLIADDHPLFREAIADVIRARP-DEILQSENLEGAQALA-EDDLDLILLDLNMPGMYGLNGLMQLRNEA---TIPVVIIS
AEEDKNIVLQAMTYGAVGFIIKSLPRDRMTQALEQVL---
>D5V6Z9
VLIVEDDETTAFALRQALGMHC-KRVDVAKDGIEGFEMF-----DIVISDINLPEMNGLDMVHSMHEIS--PHLPVIIIT
SYDTPSNISESINEGAYNYLRKPIVIEDLQTSLLMA----
>A0A4R7VUV2
VMLAEDMHMVRGALVALLNLED-IVVAEVSNGNDILPTA-----TVAVIDIDLPGKDGLTAVAELHEAL---EIRTLILT
GLSRPGNLRRALSAKVTGFMLKDAPAAQLADAIRNVS---
>A0A839RX78
VLIADDQDMVRTGFRMIVDASD-MVVADVADGIDAVGKA-----DVCLLDIRMPGMDGLEVTRQLAGPN-A-PLKVVVVT
TFDLDEYVHSALTGGASGFLLKDAGPALLLEAIRAAA---
>A0A4R7J1G9
IYLCDDQALVRGGFRMLIEAED-LVVGEASNGEQAVRDL-----DVVLMDIRMPVMDGVEATRELVESG---PTKILVLT
TFDLDEYVFAALRAGASGFLLKDARPDDLLSAIRDVA---
>A0A7W2IC19
VLVVDDHPLMRAGLVEAIASQD-MVAGEAGNGREAVQQF---PPDVTVMDIAMPEQCGVSALLEIRREF---QARVVMLT
TYKGDAQILRAVQGGAAGFLLKSTLRKELLDTIRAVH---
>A0A7X0JWT0
IALVDDQALIREGVSRLLQLNH-FMSWEASNGQEALDKL-----DIIISDIRMPKMDGIAFVQALRDKG--DNTAILMLT
TFDEHQLFIQALRAGANGFLLKDVSLEKLHKAVETVA---
>U3GFC2
LVIADDHPGVVAAVRRLVSGVG-FVVGEASNADELLAVL-----DLAITDYAMPGGDGILLLEFLVRRH---DLRLMVLT
MLETRALMSNILRAGIKVIVSKSDEPQHILEGMQAA----
>A0A345T1E0
VIVAEDESAVRSGLVLILRGAD-IVVAEAADGEQALALA-----DVVLMDLRMPRLDGVSATRAVVAEQ----ASVLVLT
TFDLDEYVFGALRAGAVGFLLKTVDADGLITAIRTVA---
>A0A1T5KZS7
VLLVDDQELLRAGFRIILGAQG-IVVGEAGSGAEAIVAA-----DVICMDVQMPGMNGLDATRAITGDP-I-GAAVLILT
TFDRDDYLFDALAAGASGFLLKNSSPEQLIEAVRVVA---
>A0A372IMX9
ILVVDDHHIVRQGLVALLKTVG-FVMAEASDGAEAVDLY-----DVTLMDLRLPKLGGVDAIARIREKN---GARIIVLT
TFDGDEDIFRALQAGAKGYLLKGMDTDELTEAIRSVY---
>B7K4X1
ILIVEDDPLMQLGLEQALSEYD-FIVGQAEDGYGGIQKA-----DLIVMDIGLPRLDGIAATKQIKEQL--PDIHIVMLT
SHTLQTEVVAALSSGADAYCIKGASLERLLAAIEAA----
>A0A4R7P0U7
VFLIDDHHVLRQAIARMLDQED-IVVGQAGDARSGIRTM---YPEIVIVDLKMPGQSGMSAIVEIMQAH---GTKIIVFT
MYDNPGYVWSTMNAGARGYILKSASGSDLLRAVRSVA---
>A0A3T1D7Z4
IVIAEDQRMLLGALGSLLDLED-MVVGKASDGEKALQLV-----DICIMDIEMPGKSGLEAAEELKDH----PCKVIILT
TFARTGYFDRAIKAGVSGYLLKDSPSDELASTIRSVL---
>A0A810KXA5
VLLADDQPLIRSGLRVLIADAD-LVVGEAGTGAEAVRLT-----DVVVMDIRMPDLDGIEATRRITAAA---PPRVLMLT
TFDEDEYVYGALRAGASGFLVKDMALEQILAAIRVVA---
>K1LLL8
VLLYEDNDLLRESISSMVTLNG-MLLGAFAHANEVEEQV-----DLILMDIEMPGRTGIEATTLVKKLS---ETYVLILT
VFDDSENVLNAIKAGASGYLLKKYIANRLFSAVEEIL---
>A0A5A9XJL0
ILLIDDHSLFRSGVRFLLQKQD-FVVGEAADGLEGIKRA-----DVVLLDLNMPGLSGLETLRLLMQDM---DCAVVILT
VSEEADELGQALRDGARGYLLKNIDAASLTTAIRRAA---
>A0A5M3W4H1
MIIVDDHPVVRDGLRGIFTNDA-FVVGEAADGPEALAVA-----DVVLMDLRMPKMSGAEVIRRLREQT---GIHILVLT
TYDDDVDVLPAIEQGATGYLLKDTPRADLRRAVQAAA---
>A0A0G3BJN6
ILLADDHAILREGLALLINAED-MVVAEAGYGREAVQLA-----DVVVLDVSMPDLSGADAAQQVRQSC---AVRVLALT
RHGDQGYLRRLLRAGATGYVVKKSPAGALLGAIRTVA---
>A0A078M4I4
IILTDDHHVVREGMKFLLSTTD-IVVKDFDNGAETLEYL--KDIHLILTDLVMPEMDGIELTKLLKEKY---HIKVLVLS
SYTSEEYIRPVFRAGADGYIIKEMEVDELIQSIKNVIE--
>A0A512ARY4
VILADDHTIVRNGIRSLLEGLD-VIIGEAQNGAEAISKV-----DVLMIDIAMPVMNGIEATAQLNKLH---STKCLMLS
MHNNEDYILKSVEAGAYGYLLKDTTRDEMLRAIRTVA---
>A0A1H9QR11
ILIADDNAFITGGMAIVLDSYD-IVIQTVENGQEAVNYC-----DVVLLDIRMPVMDGVTATKQIVEQT---ETKVMILT
TFDDDQYISEALENGAKGYLLKNNEPDTIVHAIRSVA---
>I3YBN9
VLMIDDHALFRFGLQELLERRG-IEVIAVGDASAGLQRV-----DVVLLDMRMPQLSGLELLRQLRAAH--QRMPIAMLT
TSAEERDVIDSLQSGAQGYLLKDMEPDALIAALGEIV---
>A0A1Y2L5B7
ILLCDDHALVMDGIRSRLECYH-IIVGEASNGQQALDLA-----DIVLMDISMPVMNGLEAAEKFRETL---DIKVIMLS
MHENPEYLRTAKQAGVRGFILKDVSSNDMVRALEAIA---
>A0A0M8JQ46
VMLVDDHAIVRGGVRAFLETQD-LVVGEASSGAEAVKLA-----DVVLMDLVMPEMDGVEATWRLRQVS---RSNVVVLT
SYHEDSHIFPAIKAGALSYLLKDIAPDELADAIRAAA---
>A0A212U5Z5
VVLVDDHPVVRAGLSAVLSSTE-IVVAEAGSHAEALALL--AAPDLLVVDLHLGGPDGAALLRDLGERG---TVPVLVLT
AHDTGDDVLRAVEAGAVGYLLKDAPPAALRDGVRQAA---
>A0A5C1EBI7
LIVIEDHALVREGLANVVRQLD-EEVFEAGDCVLGMAIV---DLDLVLLDLALPGVEGMSCLTMFRERF---ALPVVIVS
AYDDTHTVTRALKVGASGFVPKSYSSEALLAALRLVL---
>A0A368NPW8
VYLVDDHELVRTGIRRLLEDVG-MVIGEADSGEAAVKWS-----DVILMDMNMPGIGGLEATKKILRHS---DSKIIVLT
VHTENPFPSKVMQAGASGYLSKGAAPEEVVNAIRLV----
>A0A3D9KZ76
IVTADDHPLLLQGLNDTLTRRG-YLAGTANNGTEALQLI-----EIAILDIEMPYLTGLDIAEICLERG---TTKIIILS
YHKEVAFIHKAQRLNLSGYLLKEDTTTEISTCIEALL---
>A0A511W5G6
IVLAEDQGMLLGALGSLLDLED-MVVGKAHNGEEAVQMV-----DICIMDIEMPVKTGLDAAEELVEE----NCKVIILT
TFARAGYFERARQASVSGYLLKDGPSEELASSIRTIM---
>A0A239M031
VVLTDDHTILRDGITAMLYGDS-IITGEAASGDELLELL-A---DVVLLDLLMPEKSGLQYIPLLKDLY---DIKVLVLS
VLQDEVSVQRAMELGAQGYIHKNAGREELQTAIKQVA---
>A0A5D0NJJ6
VLLADDEHLIRGAVAALLGLED-LVVAEVGRGDEVAAAV-----DVAVLDIEMPGADGLAVAEGLAASG---RCAVCILT
SFGRPGYLRRAMAAGVRGFVAKDAPTQELAAAIRKVH---
>A0A7Z2ZP72
LVIADDQMLTREGLRTILDLED-MVIGVAKNGEEACELA-----SLVLLDIQMPVMDGIAALKRIILNC---DTRILILT
TFIDTDYIVEAMASGASGYMLKDMDGDKMIASIRD-----
>H6RV84
VVVADDQPMVRAGLRSLLEREG-VVVGDARDGEDALTCI-----DVVLMDIRMPVLDGLAATRRLVADG---RTRVLVLT
TFDLDEYVFDALRAGASGFLLKDATAEELLSAVRTIA---
>A0A0N0XNU6
VLAVDDHPLILEGIAAVFEGME-MLVG-ACDGRQALALY-----DVTLMDLQMPGVSGLEAIELIRQYD---HARIVVLT
TYKGDVHALRAIKAGAVGYVLKNMMRTDLLETIRGVH---
>Q3SJC1
VLIADDHAVVRQGLRHVLSASD-IVAAEAADGFEVLEKI-----DLVCLDLSMPNLSGIDLIKRIRLDC---TLPILVLS
MHNEAQFAARALKAGAAGYLTKDSDPETLIGAIRKVA---
>U5EJP4
VLLVEDQILVRAGFRMVVDSQD-MVIGEVGDGETAVATA-----DVVVMDIRMPGVDGIEATRRIMAVP---PPRVLVLT
TYDLDDYATAAVRAGASGFLLKDAPAEHFLAAIRSVH---
>A0A0L6JWT7
IVVVDDDKLVCVSLKTILEAED-IVVGIGYHGKEAIELY-----DILLIDIRMETMTGLDAAESILNAD---TAKILFLT
TFSDNEYIIKALKIGAKGYIIKQ-NFESIVPSLKAVY---
>A0A7W5DG45
VIIADDHPIIRAGVRMVLESAN-IIVGEADSPEALLAML--TPTDLLITDFSMPGADGLGLLQRIRRLY---ELPVIVLT
MVGNVGVIGAILATGVRGLIDKSAGMAEISVAIQAVS---
>A0A853JB79
LLLAEDHTLLRESLAKMLAAED-IIVGLAEDGLSCVKLA-----RLVLMDVSMPGLGGIEATRRITSEL---GTRVLCLS
MHDAHGMVSDAIAAGASGYVLKTCGFDTLKRAILAI----
>A0A1G6JNI5
VLLADDHAMYRSGVRALVDAQG-LCVAEAADGEAAVAEA-----DLAVLDIRMPRLDGIAATEAIRAAL---RTRVLVLT
THDLDEYVHLALCAGASGFLLKSVSPEELAAGMRVVA---
>A0A0Q5MP75
VALVDDQALFRAGIKMLVGSQD-LFVGEASNGEEGVAMV-----DVVLMDIRMPVMDGIAATSAVLAAA-R-PPRIIVLT
TFDLDEAATRAIRGGASGFVLKDADPEFLLAAIRTVH---
>D2SGC0
VYLVDDHAMVRSGVRAELGGAV-DVVGEAADVAGAVEGI-----DVVLLDVHLPGGGGRAVLETLRAEL---SVRWLALS
VSDAAEDVIAVIRAGARGYVTKSISGPDLRDAVARVA---
>A0A0D2JXI5
VILADDHTLVRKGLIALLDDTD-IVVGDAEDGREVLEKA-----DVVVMDISMPSLNGLEATRQLKKSL---KTKVLILT
MHSNEEYVYETLRAGASGYLIKRSAPRELIAAIKAAH---
>A0A1T4R837
VLVCDDQALIRTGLSTIIDAQD-LVAGECGDGRTAVELA-----DVVVMDVRMPILDGIEATRLLAGAG-E-PVKVLVVT
TFNLDEYVYEALRAGASGFLLKDAPPDRLLHGIRTVA---
>A0A1H0CIM4
VIIADDHYIMLEGLKRIIEECD-MVVGTALDGKEAIKII-----DVAIVDISMPHYDGLEVVDMIKKHL---KLPILILT
MHEEEQYVFRAIEIGAMGYITKKAVSTQLVDAIRKVH---
>D0BKY8
VLLVDDHEMVRLGVSAYLSVQD-IVIAQAENGKIGVEKA-----DIILMDLVMPVMDGIEATKEILSKW---EAKIIIVT
SFIDDEKVYPAISAGAKSYLLKTSSASEIAQAIRDTY---
>A0A6H9WGV1
VLVADDHESVRTGLRLLLESTG-IVVGEAADGEQAVAKA-----DVVLMDIRMPRLDGIEATRMLAGPD-D-PIAVVVIT
TFDLDEYVYGALRAGARGFLLKDAGPVLLAEAVRAAA---
>A0A1G8KP29
LVLIDDHKLFREGVKRILDMEE-FVVAEGEDGDEATQLV-----NVVLLDINMPGVNGVEATRNLVTQF---EVKVLILS
IHDDESYVTHVLKTGAAGYLLKEMDADALIEAVKVV----
>A0A545UEP2
VMIAEDQTMLLGALAALLDLED-IVVYQASNGEQALNFL--DNVDILVTDIEMPEMTGLELAEQIKRKQ---SVNTIILT
TFSRAGYLRRAMDLGVKGYLLKDSPSDELILAIRKIA---
>A0A1W2EN15
VLIADDETLMRAGIRLILENDE-IVVAEASDGRQAVELT-----DVALLDIRMPGGDGLKAAEQIATR-----TSVVMLT
TFGEDSYVAQALKVGATGFLLKDTPPQELINAVRKAA---
>A0A255Y922
VLIVDDHPLVRDGLRTVIAVAD-QELFEAASIGEAMAII-RGDFDLVMLDLNMPDAQGFGGLAALRERY---ALPIVIVS
GAVEAGLVQGAIANGAAGFIPKSLKRSAIVAAVQQVL---
>A0A2H3NSY3
LLLADDHPGFCAGLRTHLQQED-MVVAVAHNGQRTLALA-----DVVVLDMEMPGNSSLAVAQTLCTLD---PIQVLVLS
AYEDEEYIFGVLDAGASGYLSKQEPLRAITEAVRGTA---
>B2J8J5
ILLADDHPILGQALTMFLQCED-MVIGHAGDGREALELF-----DVALMDLRMPKMEGADAIAAICAKF---HARIVVLT
TFDGDEDIYRGLRAGAKGYLLKGAEPNELLDAIRTVH---
>A0A0C2W3W6
VLFVDDHEMVRIGVGSYLSAQD-IVVGECDDGGPAVEMA-----DIILMDLVMKNMDGIEATSKIIEQW---EAKIMIVT
SFLDDDKVYPALEAGAVSYLLKTSKASEIAEAIRKTH---
>A0A0C5VUT1
IIIADDHELFRNGLKELLLKHD-IVVDCVANGEEFLDVI--EHIDIALLDITMPKMDGFEVLDQIKSLN---KIKPVIIS
MHDDGIYIAKCAKNGAYSYLLKNTDQDELIKVVRIVH---
>A0A1T4MYA2
VLLVDDHEMVRLGVSSYLSIQD-IVVAEADNGKIGYEKA-----DVILMDLVMDVMDGIEATQKILSEW---EAKIIIVT
SFIDDEKVYPALEAGASGYLLKTSSAQEIANAIRKTF---
>A0A552WN34
VLLVDDHALVRSGFAMVLSVED-VVVGQAANGREALAAL-A---DVVLMDVQMPVMDGIEATREVVARG---LGRVIILT
TFDREDYLFDALAAGASGFLLKNADPDDLVDAVHAVA---
>A0A1S2LCL9
VLIIDDHEMVRMGLKMYLDCEE-IVVGEGANGEEAIKLA-----DVILMDLMMEKVNGIEATRQITKIN---DIKVIVLT
SFMDDEMVFPVIEAGAFSYVLKTTSASEIAETIYKA----
>A0A2T0T216
LLICEDQELVRTGYATAFRAQD-MVVGEAADGITAVDAA-----DVVVMDIRMPGLDGIEATRRIARPD-V-PPKVLVVT
TFNTDEHVYDALRAGASGFLLKDAPLAELVNGVRTVA---
>A0A543CQ80
VLVVDDHPIWRDGLAEKLAERG-FTAGTAADGAQALRLV-----DVVLLDLQLPDMPGAEVTRRLLAAD--ASIHVLILS
ASGEQRNVLEAMTAGATGYLVKSARLDEVMTAIRAAA---
>A0A7J5BN29
VLVVDDQTLVRRGLVGLVGLMG-VVVGEAVDGADGLARV-----DVVLLDLRMPGTDGQWLLERLARRGV--GPAVLVLT
TFDDDERLLAAVRAGARGYLLKDVSLETLLEAIEALA---
>A0A2U2PDQ4
VLIAEDHHSVNSWVKQTLKDLG-TEIRQAHYCDDAFRLL-GTPFDLLITDLSFRERNGAELIGAVRSLL---ELKILVFS
AEDQPAVARSLYDRGINGYVPKGRDEEEMRQALTQI----
>A0A6N4WWY4
VYIVEDHIDFREILCEALESTR-LQIGAFSNVEDALHRL-----NIIILDLGLPGMDGIEAIPLLREAA---ETQVLVLT
VSENKTRVFQALGAGANGYLIKSDDIELIIQGIEDAY---
>A0A6V8K2Y9
VLVADDQEIVRTGLTMILNAQG-IVVGEAADGRRAVELA-----DVCLFDIRMPGMDGIEATRAVAGPS-A-PLAVVVIT
TFDLDDYVYAALRAGARGFLLKEAGPALLAQAVHAAA---
>D0BJD0
TILIDDDYLVLQALETILSAQH-IVVGMGSNGAEAIQLY-----DLVLMDIRMEPTSGIDAASQILQDY---EAKILFLT
TFQDDEYITKALAIGCKGYLLKQ-HIKGIIPAIEAVM---
>A0A3M8LPT2
VVLADDHAHVRAQIRAALEAGG-CICGEGASAADAVQLA-----DVVLLDIHMPG-NGIRAAGEISRDL---ETAIVMLT
QSTEDDDLFDSLRAGASGYLLKNTDPAELPDALRRVL---
>A0A6N8FF98
VVVVEDQAMVRGAISRLLTLEN-IVVGEAENGEAAIELL--QRVDIVLTDIEMPNMTGIELAETIKVEK---DIKVVIMT
TFSKSGYIKRSLKLGVMGFVLKESPIDDLVHALEQVH---
>D3F9E3
VVVADDQDLVRTGLVMILGAQD-LVVGEAADGPGALDLA-----DVLLVDIQMPGLDGVEVTRRLAGPD-A-PMAVVVIT
TFDLDEYVLGALRAGARGFLLKDAGPELLVQAIHAAA---
>A0A6N4SYE8
ILIIEDEVSIADTLAYALKTDG-FIPQHLSLGQQALELL-----ALIVLDIGLPDISGFDVCRQLRQF---SDTPVLFLT
ARNDEIDRIVGLEIGADDYVSKPFSPREVVARIRAILRRQ
>A0A841TF70
VLIAEDQDIIRKSLGIVLNLHD-LVVGTASNGAEAVEMT-----KIILMDIQMPVMDGVEATRQIKKIR---DSKVIMLT
TFQDTEMVAGALHAGAEGYILKAIDPADLAAAIRLVS---
>A0A5C5U935
ILVADDHPLFREALRGAVVRVP-QELHEADNAQALYTMA-APDADLLLLDLNMPGTHGFSALVHLRGLH---QLPVVMVS
AREEPAVIRRALDHGAMGFIPKSSNAEALGTALRHVL---
>A0A840DM52
MIIVDDHPIVRSGLQAVFAQDG-FVVGEADRAAAALPLV-----DLVTMDLRFPGLSGVEAICQLHSL----PPAILVLT
NYADDTDIVEAIAAGAQGYLLKDAAPAELLRAARAAA---
>A0A848FBM7
ILLVDDHPLVREGLRARLQAEG-YVTAEAGAAGSALQAL-----DLVLMDVGLKGSNGIELAARMIERC---GLHVLMFS
MYDNPEYVQRALQAGARGYVLKDASADELLAAIEAVR---
>A0A4Q2M9N9
LLVADDEHLIRGALIALLDLED-IVVGSADNGEDAVRVA-----DVCLLDLEMPKADGLEAAARILDS----ATRVVIVT
RHARPGVLRRALATRVSGFVPKSTPAEELADVIRDVA---
>A0A2V4B8N9
VLIADDQDMVRIGFRMILDAQD-IVVADVADGIEAVRKA-----DVCLLDIRMPGMDGLEVTKQLAGPD-A-PLKVVVVT
TFDLDEYVNTALQGGASGFLLKDAGPGLLIEAVRAAA---
>A0A150XAJ9
ILIVDDHTMIRVAIKNYFVNDQ-IIVEEAVNGEEALARL-----DLVLTDISMPVMDGYELVGKIKLKY---ELKVVALS
MINESQQVKKMLETGVHGYILKNCDKEELKAGIIQVM---
>A0A7W7CDL4
VIVADDEPLVRAGIKLVLSAAD-IVIAEAGDGRAAIAEV-----DVLLLDIRMPGMDGLTALAELTKLA---DTRVVILT
TFGESEYIGRALDAGAAGFLLKDSAPEELIRAVQVVA---
>C6WSD1
VLLVDDQELMRMGFRMVLNAQD-IVVGEAGDGLDAVHMA-----DVVLMDVRMPVLDGVEATKRITEAG----ARVLVMT
TFDMDEYALSALRSGASGFLLKDTPPADLVSALRAVA---
>D7AX36
VVLVDDDALVRVGLVMMMGGAD-IVLAEAEDGSAVVDLV-----DVVLMDIRMPTVDGLTATERLRALE---PPEVLVLT
TFDADEHVLRALRAGAAGFLLKDTPPAEIVESVRQVS---
>A0A117MNP2
LLIVDDHPVVRDGLRGMFAGDR-FVLGEAGDGREALAVA-----DVILMDLRMPVLDGVSTIRELKAGG---GARVLVLT
TYDTDSDVLPAIKAGATGYLLKDSPREELFRAVVAA----
>A0A7X4VZR6
VLIADDHHLIRTSLAHLLNTED-LVIGEAASGEEAIAQA-----DVVLMDIRMPGIGGLEATRKITRAL---DTRVLVLT
AWLEDSFAQRLLDAGARGLVSKGSQHEEMVGAIREVF---
>A0A2T7HFT9
VLLADDHELVRDGIRARLQKVD-LVVGEATNGREAVSLA-----DVLLMDVSMPVMNGLEAARQVRKSL---ETAVLVLS
VYDNPEYVRGVVQAGARGYILKDISATEMITAITSVA---
>A0A0L6JU47
VLLVDDHKSILSGTKLLLESHG-MEVATCFTGADALEVL---SFDICIYDLKMPDMDGLKLTKKTLEIY---DQVVLIYS
GEDISSNFNVLIKSGVSGIVDKACSDKHFIAAINMAL---
>A0A3A6TSR5
IYLVDDHELVRIGIRRILEDES-FVVGEAPDGETAVQWC--NEVDVILMDMNMPGMGGLEATKKIARYQ---HAKIIILT
IHCEDPLPTKVMQAGAFGYLTKSASPPEMIKAIRQVA---
>A0A365H3N3
VFVVDDQDLVREGIAALLGLQG-IVVGDAGDGTEAVEAI-----DVVLMDVRMPGLDGVAATAELRRRA---GCTVVMLT
TFDDDEYVTGALRAGAVGYLLKNLPAADLARAVRLAH---
>A0A543I6M8
VIIVDDQELLRRGLRMILETDV-IVVGEAENGMRALALI-----DVVLADARMPVLDGLGLVQQCTVSH---GLPVLVLT
TFDDARLVHQLLNAGAAGFLLKDISTEALTDAIRQVL---
>A0A852TS80
VVLVDDEQLVRSGLRMILDSAD-IVVGEGSDGAAAVRLA-----SVILLDIRMPGVDGLAAAAELATLP---PPKIVLLT
TFDLDEYVHRALRAGAVGFLLKDTPPRDLIGAVRTIH---
>A0A091FDJ1
LVIADDHPLVLNGLVNIFQCED-ILVASCTNGADALEAV-----DVAVLDIRMPEKDGLAIMRTLLAEL----TRFVFYT
GEINEDQYLEAMRLGVRGIVLKEMDPQHLVQCVRKVH---
>A0A369B4E7
VLIADDHSMFRQGLKQILELED-IVIAQACNGDEAVKFT-----DVILMDINMPGINGLQAIKEIKLEL----SKIIVLT
IHEDREYLFKTVQMGAEGYVLKDAEPSVLIEAIRNVF---
>A0A4R3JZ40
AILADDHALFRDGFALLLKQLD-AEVLEAASLDEALLQA---EADLLLLDLSMPGMDGIDSVQQVLDQH---DIPVVILS
ASESRPQVEALMEMGVAGFIPKSSSSQVMFSALRLVL---
>A0A318GXS2
VFVVDDHPMIRLGLIAMVEGED-LCVGEAAHGRDAVRLI-----DVVLLDLLMPQMDGIEVLQALAARL---QTRFLVLT
SLVEPAQVQRALAAGASGFLAKTASAQELVHIIRGAH---
>A0A077DI53
IVLIDDHTLFRSGIKALLSRQD-FVVGEAADGLSGIKLV-----DLVLLDLDMPVMDGRETLNQIFSSN---QQAVVILT
VSEDSNDLTECIRSGARGFLLKNISADFLIDSVRKAV---
>A0A6C2YPJ3
VVIADDHAILRDGLRTLFQAHD-LVVGEAADSNSVVQVV-----QVLCLDLSMPGGTGVRTIERVRAES---STRILILT
MHNDPAYLRVSLAAGAKGFMLKSTPVNELIDAIRKVA---
>G2T540
VMITDDHSLIREGLKQLLELED-FVIAEACDGIECMEKL-----DVLLLDINMPRMNGLEVLQKIKDEK---DVKILVLT
VHNEVEYLLKAVDIGINGYLLKDSESSELKKAILSVV---
>A0A1M5FWP9
IVVADDHPLLRQGVVLSLVEHG-FVVAQAGSGPEAVAAV-----DIALLDVSMPG-NGLKAAATISRQF---AVGIVMLT
VSEDDEDLLSALRAGVRGYVLKGASAQELTDVLLAVA---
>A0A2A6RPI0
VMLIDDHQVVRQGLRDFLELQD-IVVGEAPNGEEGVQLA-----EVVLMDLVMPGIDGVEATRRLKAAS---SSKVIVLT
SFADDDKVFPAIKAGAISYLLKDISPADLAHAIRAAQ---
>A0A2A6RIU8
VFLVDDHMVLREGLKTLIATQD-MVVGEAGDGTTAWQQI-----DVVIMDISMPGENGIRATERIKQVC---AIKVLVLS
VHDDTSYLRQMLAAGASGYILKQTAADALLQAIRVVA---
>Q1H353
ILLADDHAVVRSGLRILLENAG-YVIAEAESGERACTLW-----DLGILDLDMPGIGGLETLHRIIARD---NARLIIFS
MHNDNIYAARSMQAGARGYVVKTDAPEILLEAVKQVL---
>A0A1Y1SFZ0
LIVVEDDPRMRDRFARSFDTDG-IVLAWASTAREALTAL-----DVLLVDLGLPDTSGIHVIEHGHRHH---RCDIMVVS
VFGDERSVLASIEAGATGYLLKDDSEEDFVARIFE-----
>A0A554VMP2
IVLVDDHFMVRDGIRAILEDEQ-YVVGEASNGPEAIELV-----DIVICDIRMPQMSGIEVVQKITALD---SVRTIMLS
MHDSDEYILQSINAGAEGYLLKDAGKEEFLKAISVVS---
>A0A554VP18
VMIVEDYEVLLESYKEIINNTN-FVCGAYTSCEEALEHI-----EFILIDISLPGMSGIEGIKAIKAIL--DSVSIIVVS
VHENSTHVFDALCAGAIGYVTKSSGEKEFLNALYQ-----
>A0A0U3MYG6
ILLVDDHPLVREGVRSRLQGER-YVVGEAGSAEEAMVML-----QVVLLDVGLRGQSGIQLAQTMLERQ---DLRVLMYS
MYDNPEYVQRALQAGARGYVLKDAPGGEIVAAIDAVA---
>A0A372JF65
VALVDDQELVRVGLRMVVDATG-IVVGEAGSGGQAVRLV-----DVVVMDLRMPGMGGVEATEMISADV---SARVVVLT
TYDEDANVYAALRAGASGFLVKDMALDDILNAVRVVA---
>B9X9U0
VLLADDHTVVRQGLKALLIVED-IIVGEADTGRHAVQLA-----DVVVMDIAMPLLNGLEATRQITKQV---SSKVLILS
SYSEDEYVQQLTEAGAAGYLVKQTAANDLLKAIREAY---
>A0A516GEZ7
VVLADDQPMVRQGIAMLLGAED-MIVGEAQDGAEAIRLV-----DLVVMDVRMPGMDGIEATRRLISEN--PQMKVLVLT
TFDEDAALYGTLRAGASGFMLKHAAPGELANAIRRVA---
>A0A3N4ZM08
VLIADDQALQRLGTAMFLGGQG-IVVGEAVDGHEAVRQT-----DVVLMDIRMPRMDGIAATRRIIEPK-G-GPWVLLLT
TFDIDEYVLAGLEAGASGFLTKDAEPADLLSAIRAVA---
>A0A7W5DA18
VLCVDDHPLVRAGVLALISGSD-ILVGEAASGREAIEQF-----DVTLMDLKMADMGGIDAVMSIRAEF---EARIVVLT
TYPGDALAQRALKAGAQAYLLKSQVRAELLDTIRAVH---
>A0A1H9KPM5
VLIVDDHATFRLGLGALLQTVG-VVVGEADRGQAAVAMA-----DVVVMDLHMPDVDGVAATERIVRAH---ETAVLVLT
MDDDGEAVFAAIRAGAGGYLLKTAGQDEIVRAIHAVA---
>A0A4V1EGF2
IIIIDDDKLVSSSLKTILETSD-IVKALGSDGTEAISLY-----DVLLMDIRMNGMTGIEAAREIRRKH---DAKILFLT
TFSDDEYIIDALNIGAKGYILKQ-DFESILPALHAV----
>A0A316C0R1
FVIADDHPLFRGAMKQALLGVD-VTILEAGDFESTKALV--EDIDLLLLDLSMPGTSGLSGLISLRGIH---ALPMVVVS
AHDDPETIRRALELGVSGFISKSASMEEIREAVQTVL---
>A0A4Q1CPZ7
VAIADDHQIFRKGVILSLRAYN-LFVLEAENGDELLAGL-----DVILMDLRMPGKDGIETTKAVNKLY---NMHVLVLT
MYEDERFVTHLMENGANGYLLKSSDPSEIKKAILEVYT--
>A0A5C1Q1W3
VILCDDHALIRRGIRDTLAEQD-MIVGEAGEYGELRTLL--TSCDVLVLDISMPGRSGLDVLHVLKDEG---PIRVLIVS
MYPEDQYALRALRAGAYGYVNKGADPAQIVAAVRMVA---
>E2SB20
VLVVDDHAMFRAGMIAVLSAMG-IVVGEAPDGATAIRLV-----DVVLMDLRMPGLDGLTATARITEQH---GVAVVVLT
MNDDGDSVFAALRAGARGYLLKEAGADDVERTLAAVM---
>A0A3M9MJJ6
VLLCDDQELVRAGFRLILDLED-IVVGEAADGRECLRLT-----DVVLMDVRMPRMDGIEATRTLVAAG---ASQVLMLT
TFDLDELVYAAMAAGASGFLLKDVPRAQLIAALRLVV---
>A0A239AWS1
ILVVDDHAIVRGGCRQLLEPPR-FRVVEAADGQAARTQV-----DLVITDLNLPGTNGLDLVRELTEA----GRRVVVLS
MHETPGIASRCIELGAAAYVTKSDAPEALVEATEAAL---
>A0A098TMR9
VLLVDDQSIIRQGLKALLQLED-LVVGDAENGQIALQQV-----DVVLMDIRMPVMDGVAATQQICQRF---QTKVLVLT
TFEDDEYVAAAIRVGAVGYLLKDTPSEELATAIRAI----
>A0A3E1NI60
VVIADDHLLIAEAIKAVINQFD-YVLYQVANGMLLTEQF-----DIVLLDINMPVMNGFETAAWLTKHY---HIKILALS
MRDDEKTLIRMLRNGAKGYLLKNTRPDDLHHALDELV---
>A0A4R5XJ83
IVLAEDQGMLLGALGSLLDLED-MVVGKARNGEEAIELV-----DICIMDIEMPLKSGLDAAAELKEH----ACKIIILT
TFARSGYFERARNAGVSGYLLKDSPSEELAKSIRTIM---
>A0A3N4ZBR8
VLLVDDQHLVRSGFSLILSVED-IVVGEAADGAEAVNLA-----DVVLMDVQMPVMDGIEATRHVVTDD----AKVLVLT
TFDNDEYVFQALSAGASGFLLKNSEAERMVEAVRTVA---
>A0A840PKR8
VLIVDDDALVRAGLGMILGGAD-VLLGEAADGDEVPALV-----DVVLMDIRMPRIDGLEATERLRAAP---PPEVVILT
TFHADAQVLRALRAGAAGFLLKDTPPAELLHAIRRVA---
>A0A7K1XTI9
VAIVDDHSLFRSGIASVLSEFG-YILFEAGNGQEMIEKI----PSIVLLDINMPVMDGLETARWLKKNH---KIGTIILS
MYEDEGRVLTMLRAGVKGYLLKNTKPAEFLTALDTVA---
>E6TX79
LLVVDDHEMVRMGLITFLQLED-IVVGEASNGKEAITLA-----DVILMDLLMDEMNGIDATRELTN-----DVKIIVLT
SYLDDEMLFPVMEAGAFSYILKTSSANEIVEAIRKAH---
>D5SWI3
VALIEDHELVRTGLKLLIERQD-LVVGEAADGAEGLKII-----DVVVLDLSIPHLNGFELLEQLQHQR----PKVLVVT
ANEDLDSLQRSWNLGAAGHLAKRSAADELIVAIRKIA---
>A0A222FI88
IVLIEDQQLVRDGIRTLLELRG-YQVACACDGAEGLQAI-----DVILLDIRMPVMTGTEVLAALRQQG--DATPVLVLT
TFDDHELVHQCISTGAKGYLRKDVALDELLSAIDALH---
>A0A0Q6RQR2
VLVVDDEALVRHALRAFIADDR-VLVGEAADGSEVVDVC-----DVVLMDIKMPEVSGVEATRRVREWQ---SCRVVALT
TFATEWRALEVLRAGACGYLVKNSTPDEIIDAIVAAH---
>H5UVY2
VMIVDDHPVVRAGLRALLSTSR-IVAAEAENGERALELL-----DVVLMDLQMGGMDGVTATTQIRAAD---GPPVLILT
TYDTDRDIVRAVEAGAAGYLLKDAPPADLVEAVDTAA---
>A0A1M6EI89
VAIAEDHQSLMDGINLLLKYKG-IIVGMANDGEALLEVV-----EVVLTDIKMPKIDGIAVTKLIKKEF---ETKVIAFT
MFNQQEAITQMIAAGASGYLLKNSPLEEVLNAINAVS---
>A0A7W3QNK9
ILLADDEHLIRGAVAALLGLED-LVVAEAGRGDEVAAAV-----DVAVLDIDMPGADGLTVAERLREAG---RCSVVILT
SLGRPGYLRRAMAAGVRGFVAKDASTDELAAAIRKVH---
>D1A9I7
VLIADDQQMVRAGFRMIIDSQD-MVVAEARDGVEAVALA-----QVCLLDIRMPRMDGLEATRLLAGPQ-P-PLRVVIVT
TFDLDEYVYAALRGGATGFLLKDSRPALLVEAVRAAV---
>A0A084GJS8
VLFVDDHEMVRIGVSSYLAAQD-IVVGEADNGFTAIELA-----DIILMDLVMDGMDGIEATRQIIDKW---EAKIIIVT
SFLDDEKVYPALEAGATSYMLKTSKASEIAEAVRKTF---
>A0A0C2R9X9
VLFVDDHEMVRIGVGSYLSAQD-LVIGEADDGGPAVEMA-----DIILMDLVMKKMDGIEATKKITEAW---EAKIIIVT
SFLDDDKVYPALEAGATSYMLKTSKASEIADAVRKTF---
>A0A4P6Q9G4
VVLADDEALLRKALAALLPLEG-IVLAEAEDGDSAVQAT-----DVLVVDLEMPGVDGLGAVAAIRRER---DQVVLMLT
RHARPGVLRKALKLGVQGFVSKSADPAHIASVVAALA---
>A0A1H5T8X2
VVLTDDQPLIRTGLRVLIADTD-IVVGEAGDGAEAVAQA-----DVTVMDIRMPGMDGLEATRRITGTP--GGTRVLVLT
TFDDDAYVYAALRGGASGFLLKDMPLETILDGIRVVA---
>A0A5B2XC83
VVIADDQRMVRECFRAVLDAQD-LVVGVAADGAEAVTAA-----DVVLMDIRMPVLDGLAATERIALDG-G-GPRVLVLT
TFDLDDYVYRALRAGASGFLLKDSPLADLVNAVRVVA---
>A0A1I2EH62
VVVADDQTVVREGIVMLLGLLG-IVVGAAADGEEAVRLV-----EVVLMDLRMPRCDGVEATRRIRTQY---ATQVVVLT
TYADDDSLFPALRAGARGYLTKDAGGDEIARAIADVT---
>A0A327NVX7
VLLTDDHEIILDSLSLLLSRIS-VVVGTLIDSRQVVNFL-----DILLTDMDMPLLNGINLTLQVRQHF---QLKILMLT
VSEDADRIREAFRAGISGYVMKRAGKAELEKAIKTLA---
>A0A316E9W6
IVVYEDNPDLRESLSVLLRGSG-FLIGAFVNCEKVAEQM-----DVVLMDIDMPVANGIKGLKIIKKIA---EVNVLMFT
VFEDNENIFEAICSGAVGYLLKRTPPVRLLEAINDAY---
>A0A4V3IVV6
LALVDDHRMLLGALTEWIRAAD-INVAAVTTWPELLTHP--FPVDVVLLDLDL--KDNIPVSLKISTLK---AGKTVLMS
TYSEPGLVREALAAGALGYLVKSEEANMIVEAIRAAYE--
>W9VE50
VLLIDDHALFRFGLQELLERRG-IEVVAVGDAASGLQRV-----DVVLLDMRMPQLSGLDLLRQLRAAH--QTMPIAMLT
TSAEERDVIDSLQSGAQGYLLKDMEPEALIAALGEIV---
>A0A1C0Y5M0
IVIAEDQGMLLGALKSLLSMED-IIVGLAKNGEEALQLV-----DICIMDIEMPVKTGLDAAEIIYAEK---ECKVIILT
TFARPGYFERARKAGVRGYLLKDSPIEELVNSIRVIM---
>A0A6B9ZMJ5
IALVDDHNLFRKGLIKLISGDK-YILFEAENGNDLKEKM--PFPDIILMDIDMPDMDGYEAVDWLQRTH---SIKVLIVS
MVESEKSILRMLRLGVKGYLSKDIEVEDMNQALEAIAS--
>D5CSM2
IVLVDDQSLCRRGLSELLSRCG-FNLGAVGTIEDLRSLI-----DLLVVDLRMKPMDGLAMIEQLRKEG---DIPAVLLT
MSDSEVDLGNAIRAGVRGYLLKDMAPEEVVDAIRRVA---
>E8V244
VMLVEDQGMVRGALASLLNAED-IVHLQAANGREALRMM-----DVLVTDIEMPEMTGLELAAAVREAG---KTRVVMLT
TFARAGYLRRAMESGVLGYLLKDRPAAELADAVRRVH---
>E1STY6
ILIADDHPLYRAALADLLRRYD-CALAEADGAEPLNQAL---EPDLLLLDLHIPGAKGFQTLLQIREQY---ALPVVVIS
GQEDDATVAQARQCGAAGFVPKSRPVEAMLDAVAAVL---
>A0A1H7N5I8
VLVVDDHSLMRSTLRSVIDQQD-MVIAEAADGSEAIAQA-----DVTLLDVSMPGMPGIEVAQQLKRAV---RMKILALS
AHEDEDHASRMLSMGADGYATKSTSSMDLLDAIRRVA---
>A0A4V2YIR8
LLIADDEDLLRGALAALLELED-LVAAEAATSTDAVRLA-----DIAVLDLEMPPADGLHAAEQIRAEL----TQIILVT
RHARPGVLRRALAAGVRGFVPKTTPATRLAEIVRDVA---
>A0A6C2CKF5
VVLADDHAVVRTGYRRLLELED-MVVADFGDSDAACQWF-----DVLVLDLSMPGRGGLETLARVKLRR---GLRVLIFS
MHDSPAMVGQALRAGADGYLTKSSDPDSLIEAVRQVA---
>D1A593
ALLADDEPIVRVGVNAILGSDG-IVVAEAADGAQAVEQA-----DVALLDVRMPGLDGLAAASEIRRIV---ETAVIILT
TFGESSYIQRALTGGASGFLLKTSGPRELISAVRAVA---
>A0A285VQD1
VVVVDDHPVFRRGLVTLLTASG-HVVGQARGGLEALEVV-----QVVLMDLSMPDGDGFEATARITAEH---DVAVLVVT
LFSDEASVARALHAGAAGYLGKHAEPEHLIAAVEAAS---
>B0TH53
LILADDHTLLRQGVRKILELDR-FVLEEAGDGQGAINLA-----DVILMDIHMPGVDGVEATRVLKREQ---QTAILVLT
AHEEEDQIIRLIEAGVDGYLLKDVSPETLYGAIVTVA---
>A0A6C2U8X0
VWVVEDDSVYRRSLEGMFERRK-ITAHTFPSCIEFLEAV---HPDIVLMDLGLPKMSGIEGIKRLKKRA---EITVLVLT
TFKEKEAVLEALENGAAGYLLKTATEDEIINGIRDIF---
>A0A2V3W1I9
IVIAEDQGMMLGALGSLLNMED-FVIGMAQNGEEAVDLV-----DICIMDIEMPLKTGLDAAEELKGS----PCKIIILT
TFARTGYFERARKAGVRGYLLKDSPIEELADAIRIVM---
>A0A327RDP9
VLVVDDHVILRKGIIQILKNEN-ASFIEASNGIEALKLL-----DIALIDISMPKIDGIEVVKKAKSSQ---STPILILS
MQPEEQYAIRVLKAGAHGFLKKDCDPEVLIEAVKKVL---
>A0A259UQK9
VLLVDDHSLFLSGLQGLLAASG-IVVGTARDGSEAVEAV-----DVVLMDIQMPGCDGLSATRLIKTEF---EIKIVILT
MTDEDQLLFEAVKSGASGYMLKNLEAKPFLELLAGVA---
>A0A0C3NCQ0
ILVAEDNESNFLLFQSILKTE--YKLIHAWDGCEAVALC-----QLIIMDINMPNMDGYEATREIRKFS--KTLPIIAVT
AYAFASDKEKILKNGFNGYVSKPINPTKLGVEIRTILNK-
>A0A0R1X8P7
LYLAEDQSLLASALAQLLDLED-LVLGTAADGQQAWLDI-----DIAILDIEMPKATGLDVADWIHQAG---KTKVIILT
TFAQQAYFERAVKAQVNGYLLKDLPSDDLVADIRKIH---
>A0A562R3G6
VLIVDDNATNREVLRIRLESMN-MIVDEAADGPEALSFL-----PLAILDMQMPGMSGAVLGQAIKSDPRLKEIRLVMMT
SASMRGDGVKMKDIGFSAYLAKPVQYGELYTCLSLVM---
>A0A1R1LSQ0
VLLVDDHPLVLDGIQARIEGVG-IVIGQAHNGLEALEHA-----NVVLMDVSMPVMNGMEATRRFQTDF---AIKVLILT
MHDNKEYILQLMQSGASGYILKDVSSDELIKAIETVY---
>A0A6N8FFS8
ILLAEDQVMVRQGLKMMIESDE-MVAGEANNGKEAVSLC-----DIVILDIRMPVMDGIEAAKIIQSRW---NTKILILT
TFDDDNYVLESLRIGVSGYIMKTGDTESLHRSIRSAL---
>A0A1Q8C935
VLLADDEQLVRSGFRLLLDTED-LVVGEATTGAEAVELA-----DVVLMDIRMPRLDGIEATRRIAATN-L-QVRVLILT
TYDTDAYVFEALAAGASGFLLKDAGPAELLHAIRVVA---
>A4BB39
WLLIDDHTMFADAMSLTLRHLQ-LEIDVAANAQQAIAQL-----QCILIDLDLPDTPGLALLDQILKRW---QSVVLICS
ANRQPSSVTNAQQLGARGFITKDQSPADILAFVQQI----
>A0A317MT36
VMLVDDHELIRIALAKVLDSVG-IVIAEAVDGEDALAKA-----DVVLIDVDMPGMGGVEATRRLAAL----QPKVVAVS
VHDQPPYPQRMMEAGAVGYLPKGGAAEEVVDAVRVVA---
>A0A494X3U6
IMLVEDHNVFREGLKRLIDMEN-MVVAEADSCAAALQNM---NVDIVLLDIGLPDGDGLDLCSGMAQSH---HVKFVALT
TYDDVTFIRKAMERGVHGFVPKYAFFDEIRSAINMVY---
>A0A426V483
LLLVDDHPVVRRGLRGYLELED-FVVGEAGDGEEALAAI-----DVVLLDLKMPGLDGQGVLERLGDA----TARVLVLT
SATDAERVPAAITAGAAGFVYKDIDPDALASAIRTVH---
>A0A7G9WB81
IIIVDDDILVSSSLKTIIEATG-FVLAIANSGEEAIKLY-----DILLMDIRMGEMSGLEAAEKILATY---KAKILFLT
TFADDEYIITALKIGAKGYILKQH-YNSIIQALNAVY---
>Q2KCT1
IIIADDHPLFRDALRQAVIGMG-CSIVEAGDFVAARTAA---DADLMLLDLAMPGVSGFSGLMALRAEF---SLPIIIVS
ATDDATTIRRALELGASGFISKSSGIEDIRRSIQTVL---
>A0A511ATH8
LMLVDDHEMVRLGLSSFFSIQD-FVVAEAADGKDSVTLA-----DIILMDLVMEVMDGTEATIEIMKKW---EAKIIILT
SFIDDEKVYPAMEAGACGYILKTSTATEIAEAVRETY---
>A0A5B8V627
ILLADDHSFIRLGLIQILKDES-VEIKEVGDGDALVKEV---DWDLVISDLDMPGKNGLEALEQIKLLK---KLPVLILS
VFTEDLYAVRVIKAGASGYMNKNAAPYELVTAIQRIL---
>A0A7K0BUN5
VLVADDHPAMRAGVVALLSADA-IVVGEAADGREAVELA-----DVALLDLRMPVLDGVAATARIAAR-----TRVLILT
TYDTDADIERAVEAGAVGYLLKDATREELVAALHAAA---
>A0A399JG27
LVLADDQALVRGALGALLELED-LVLGEASDGAEVVERV-----DVCLMDIQMPGMDGLEATRLVKEAS---ETKVLIVT
TFARPGYLRTALEAGASGFVVKDAPAEQLADAVRRVH---
>A0A231RL53
IVIAEDQRMLLGALGSLLDLED-MVVGKASDGASAVELV-----DVCIMDIEMPGLSGLEAAEQLKET----DCKVIILT
TFARTGYFERAVKAGVGGYLLKDSPSEELASTIRSVL---
>A0A6G8C3P3
IGIVDDHAILRSSLKYFLSESD-FRLGEAATGKEALDLV-----DVLILDVSMPGTNGIDVMAAVRAEA---DVGILILT
GYPEEHYAVNLIQQGASGFLNKECDPKEIAEAIRTIA---
>A0A4V2YWE9
VLLVDDEPMVCAHLRVILGEAD-IVVGEAHDGAAGVEAV-----HVVLMDLRMPEVDGLTAIERIAALR---PPVVLALT
TFDADEYVLRALRAGAAGFLLKSTPAEDLAKLVRVAA---
>A0A4R1MN42
VLIVDDDQLVCESLSILLEGED-IVMGLAYNGEEAIESC-----DVILMDIRMPIMDGIQATRQIKKQW---HIKIMMLT
TFEDEKNIRLALIAGAEGYLIKSSQGTDMANNLRAC----
>K0NBT0
ILIIDDHPLFREGIKAIIKNDR-YVIGEAGTGNRGLELT-----DLALVDVSLPDISGFDLVRDILKYS---DMRILVLS
MHSKVDYIVKAFQAGASGYLTKECAADMLINGIEHTL---
>A0A657ALX6
VLVVDDHDLIRAGIARMLLDDA-IVVGEASSGEDALSKA-----DVVLMDLKMPGIGGLEATRRLKRQN---QTKVVVVT
ACIDDPYPSHVLESGASAYVSKNSHISEMIKAIKQVH---
>A0A6N7P2P8
LVVADDHEIFLDGLALMLSRQN-ILVGQAGDGRELLEIV-----DVVMTDIKMPRMDGITATREMIRLQ---DARIIALS
MFDEENQIVEMLEAGAKGYLLKNADKQEILDAIASVY---
>W7IP54
VGVVDDEAMARAFVTKILGAAD-VVVAEGADGTEALELV-----DVLLLDLRMPKMDGLDTLRELRRV----APAVVVLT
TFHADQAVATALQLGAKGFLLKHVDPAELVRAVRVAA---
>I3CA07
IAIVDDHLLFAKSLTSLIDSFK-YVSFHAVNGQSLINTI---MPDVILMDINMPVLNGVETMKWLYKNH---EQKVIALS
MDDSEEIIIKMLCNGAKGYLLKDIHPDTLEKAIDDVI---
>A0A6N9YK44
VLVVDDQELVRAGFTALLEATD-LVVGEAADGATAIHMV-----DVVLMDIRMPRLDGIAATRRLMRLS---APHVLILT
TFDTDDNVFDALEAGAVGFLVKDTPPTQLLDAIRSAV---
>A0A061LVZ8
VMVVDDHPIVRAGIVGLLDTED-FVIAEAQSGEQAIELV-----DVVLMDLRMPGMGGVEATRRIAE-W-G-PVRVLVFT
TYEDDDQILAAIEAGAGGYLVKAAPAEELAAGVRAVA---
>A0A3A3YPM1
VVLVDDHRMFRSGVRAELAVAR-LIVGEAEDVESAVRVV-----DVVLLDVHLPGGGGQAVLSRLVGVL---GTRFLALS
VSDAAEDVIGVIRGGARGYVTKSITGAELADAVRRVAE--
>A0A7W4WBB2
VLITEDHELYRDGLRLLLQEAP-AQVIEAGDFSTAKATL-ARDIALVLFDIHIPGTSGLNGLKEIKARY---ALPLVVVS
TIDHQASIQQMLQLGADGFIAKTSSKATMVKALKEVM---
>A0A0A1DMV8
VVVVDDHQIVRDGLTALLAALG-IVVGSASDGREALHVV-----DLVVMDIQMPHLDGIEATRFLTGRD---ALRVVMLT
MNEDDDTILSAIRAGACGYLLKGAGADEVQHAIRSAA---
>A0A429WTW3
IGIVDDHAIVRLGLREFFHEQD-LVVGEAADGREAIELV-----DVLMMDLNMPGQSGVDALIRIRAAA---EVAILVFT
AYPQEQYAAILFQLGAGGFLCKECNPVEIVRAIREL----
>A0A1G8YJZ7
VLIADDHPLFREGVAALLGSHA-TVVGQAETGRRALEMT-----DLVLLDLSMPDG-GLWALGQIKCLD---PPVVAMLT
VSEEDDDVFTALKSGADGYILKGIGGRDLIAAIEDLA---
>A0A1M7ZJP7
VLIADDHQLFIDGLKAMLQGVG-IVIGEANNGKEAVSFC-----DLVIMDVNMPEMDGVEATKELCKRD---RLKVLGLS
MHLDRNYISDMLKSGANGYLLKNTGKGDLLKAIKTL----
>D6THM7
LVIADDHAFYREGVRTMLLRLD-MVIGEAADGDETIAKA-----DVILMDIKMPGTNGIEATRRILHTS---HIQVLVVT
MFEDDDSVFAAMRAGARGYLLKDADRDELVRAIKAVS---
>A0A2T5CG93
VLVADDNPVNLEILAELLQGWR-IQAGLADSGARALDLL-----HIAILDFHMPGMDGEELARRIKVDPELE-TKLVLLS
SMGQRGDAKRMERVGFAAYLIKPVLQSHLYDTLIL-----
>A0A1H5Y3N3
VLVADDQRVVRDGLVLLVGMLG-IVVGAAGNGADAVELA-----DVVLMDLDMPVLGGVAATELLRERL---DTAVLVLT
TYANDDSVFPALRAGARGYLTKDADDDQVEAAIHNVH---
>G2EFH1
IVIAEDHPIMLKGLKQELEQAG-YIIGTAVNGKEAVETI-----QIALLDIEMPFLTGFEVMTACKENK--LQTRFVVMT
YHKQKNFVAQAKKLGVHGYLLKEDSMEEIKKCIATVM---
>D3PX50
VVVADDQALVRTGFRMILTADG-MVVAEAANGTEAIAAV-----DVVLMDIRMPELDGLEAARRILAGG---DTRVVILT
TFDLDHYVYAALSAGASGFLLKDVSPEHLVAAVRMV----
>A0A0P6XZJ6
VFLVDDHLVVRQGLRDFLELQD-IVVGDSGMPVEAVGQI-----DVVIMDLVMPEIDGVEATRRVKAVS---STQVIVLT
SFSDDEKVFPAIKAGAISYLLKDVSPLELARAVRSA----
>A0A7X5UAL4
VIVADDHPVVLKGIALALARND-LVVGEAQTPEALLEVL--VPCDALITDFSMPGDDGFALLAEIGRRH---DLPVMVIT
TRVNPALYREILASGVRGLVGKAGDAREIPEALYRIM---
>A0A1H8PDV3
VVIADDQALVRTGFRMILA-AG-IVAAEAADGEQAVAAV-----DVVLMDIRMPGLDGLEATRRILTGA---DPRIVILT
TFDLDQYVYAALAAGASGFLLKDVTPEYLVAAVRMV----
>A0A2S5X2D9
ILIADDQAVVRAGLSVILGAED-FVVGEAADGAEAARLA-----DVVCMDIRMPGTDGIEATRTIAADP--LHAAVLILT
TFDVDADVFAALEAGAAGFLLKGADEATLLAAVRSVA---
>A0A7J5U4V5
IAIADDHQLLAQALAELIHKFG-YVLYTVGNGRELIDQL----PDILLLDVNMPEMDGFETAAYLQQHY---DLKILTLS
MMDREDHIAQMVRYGVRGYLLKGCRPSELRNALDEVRT--
>A0A1H1Z3U1
VLLADDDALVRAGLRMILGGHD-LVVGEARDGVEAVELA-----DVVLMDIRMPRQDGLAATEVLLRSG---PPAVLVLT
TFDTDDSVLTALRIGASGFLLKDTPPDRIVDAVRRVA---
>A0A239KY45
VMVAEDVRILRETLTTVLGLED-IVVAAVERGDEIVGAA-----DVAVLDIDLPGMDGLDAAAGLRAEL---DCRTVVLT
GLGKPGHLRRGLAAGISGFLLKHAPADDLVDAIRKAV---
>D9QC35
IVLADDQAMVRTGFHMILEAQD-MVVYEASDGVEALEAI-----DVALLDIRMPRMNGLQVAEQVA------QLATVMVT
TFNDDAYVDTALEYGARGYLLKDAGPELLVEAIRSAY---
>A0A0D8ZVY0
VALIEDHDLTRVGIRTALQQRE-IVVGEAANANDGLKLL-----DIAIVDIGLPDKDGIELTRQLKASQ-APETKVLILT
LRDNKEAVLAAFAAGADSYCMKDISFDNLLEALRVTH---
>A0A6G7XI03
VVIVDDHQIFRTGLRTELGAEL-DVVGEAATVDEAVAVI-----DVVLLDVHLPGGGGAEVLRAVAERP--KATQFLALS
VSDAADDVVSVIRAGARGYLTKTSSGQEVTAAVLRVH---
>A0A366LTT0
VLVVDDQELIRGGLVALLRAQD-MVVGEAADGAEAIAAA-----DVALMDIRMPVMDGIEATRRMPA-----EVRVLILT
TFNVDEHVFAALRAGAAGFLLKDSPPADLIAAIRTVA---
>A0A3D9L8C6
ILLVDDHPVVRAGLRAVLESVH-LVVAEASTAAEALAAV--DGPDVVVMDIELGEGTGIEATEGLGRSH---ELPVLIVS
TYGAVSDVQAALAAGALGYLLKDASPDQLRDAVVKAA---
>X0PEK3
LYLAEDQSMLNSALTQILNLED-LVLGSAEDGATAWTQI-----DVAILDIEMPQMTGLEVASQIQASA---KTKVIILT
TFAQSTYFQQAVAAKVAGYLLKDSPSDDLIAVIRQVM---
>A0A455X0Q3
VLLIDDHPVVRDGFRRLLESTD-IIVAEADDGERGYILY-----DVVVLDLNMPGIGGLETIRRIRAHD---VAHILVFS
MHSNETMVQRALEMGATGYLTKQSGLKQMVHAVRQVK---
>A0A552WPB9
VVIADDHPMFRYGLRAALAGAQ-VVVGEAGDGAGLLAIV-----DVVLTDLDMPGVDGYTAIRELLTRL---DLPVLVLT
MHADDDAVLGGLRAGARGYLLKGAEREEIVRAILTVA---
>A0A2S8SQ37
ILIADDHAILRRGLRHILTDGE-ANVSEAQNGGEVLRLL-----DVLILDINMPGATGLEVVRDVRRDY---WLPVLMLS
VYPEEQYALRALKAGASGYLPKESAPEELVKAVLKVI---
>A0A222VP78
LLLADDHPIVRAGLRAVLETEG-LVVAEAATAEDAVARA-----DVVLMDLQFGGMTGAEATAAITARP---APRVLIVT
TYDTDADTLPAIEAGATGYLLKDAPPEDLASAVRTAA---
>A0A7K1GNF3
IIIADDHLMFLEGLNTILLDME-VQVHLATEGTQVLRLL--FEIQLVITDLNMPKMDGVELLTKVKKDQ---GVKILVLS
MLDNPRVVHKVIQKGADGFVPKFTNKEELQLAVRELL---
>F5SVG3
VLLVDDHEVVRAGFRILLSSQP-IQISDLDRGELVTQEY-----DVVVMDLSMPGIGGLETIRRLQKLD---DAVILVYS
IHDEAIYVERALEAGAMGYVSKNSAAEVLAEAVKSVA---
>A0A4V3EMN2
-VIVDDQEMVRAGFGALLDAQG-IVVGQAADGDEVLDLV-----DIVLMDIRMPRMNGLQAARAVAAAH---RPRIIMLT
TFDLDDYVFEALRAGASGFLLKDARAADLIAAVKVVA---
>A0A132ND05
VVIVDDHAVVRQGLRLILERTD-IVVGEAASGEEALREV----VDAVLLDVHMPGLDGITVARRLAEDF---CVRVVMLT
MFDDTAHLQAMLAADVAGVVFKHDEPEEIVRALRE-----
>A0A167G3B9
VLIADDHPLFRDALKRAVLKAD-AILREADSVPALQALI---DADLLLLDLHMPGASGFSTLAHLRGQY---GLPIIVVS
AHEETSVMARAVAHGASGYIPKSVSVDTIVGAVQSVL---
>A0A7Y9DTG2
VVVADDEALVRMGLRMLLDAED-LVLAEVADGRAAVEAA-----DVVVMDVRMPGLDGIAAARALAAAG---RARVLVLT
TFDDHATVDAALRAGVAGFLLKTAPPEQLLDAVRRVA---
>A0A081NHW8
IIIADDHPLFRAAIQAALRQGE-NEVYEAGSIGALQNIL--PSPDLILLDLHMPGAHGLSGLIFLRGQY---KVPVVIVS
ASEDSQVIHRSMQHGANGFIPKSSPLDVLKIAVTQVL---
>A0A0N0D4V9
ILLADDHKITRDGLCVLINGQN-MVVGEAENGRSAVEMA-----NVIVMDINMPELNGIDATHKIIKEL---DTKIIILS
MYSDKRYIIGALKAGVAGYLLKNCAFDELLNAINTV----
>B1ZVM0
IVLADDHALVRAGIRTLLEKLG-VIVGEAGDGRETVTLV-----DIAIMDITMPGLNGFDATARIAREH---RTKVLILS
MHTAEDYVLQALRAGATGYLLKDAATAELQLALNAVR---
>A0A6G7PY59
VVLADDYPLFRKGLSKILEDYH-IVVGEASDGKSAIALC-----DVLILDLELPDQDGFAVLSRLKDEG---KVKTIVLS
MYVTETYVGRALTLGARGYLSKLSEPEEVVRAIETAF---
>A0A518N280
VCLVDDQTLVRQGIRSLLALDG-IVVAEAVDGRQAVEVI-----DVVLMDMRMPAMSGLEALQALSRAG---LPPTIILT
TFDDDQLVLAGLKAGAKGYLLKDVSLEQLVGAIRTVA---
>A0A5D8QCK1
IMIVDDHTMLREGLKKLIEMED-LVIAMAGNGQEAIDNA-----DIIFMDISMPGINGIEAAKTIKKEV---CSKIIFLT
IHDDRAYMNEAMKLKPGGYILKDADSSILIDAIRTVH---
>A0A563ESH2
VVIADDHPIVREGMTALLTSLG-FVAGVAATGREAVREV-----DVAVLDLQMPDLDGIAATKEIARAA---GVAVLVLT
MFSDDDSVFAAMRAGARGYLVKGAEQDEIARAIRAVA---
>A0A1L9QQS0
ILLVDDQSLVREGLSSLLQTKD-LVIGAAENGKVAVERA-----DVVLMDVRMPVMDGVAATKVLQEQC---QIKVLVLT
TFDDDEYVTQAVRYGAKGYLLKDTPSEDLAEAIRSVH---
>A0A7Y9R396
VFIVDDHPMIRAGLVGMITGED-FLVGEAGHGADAVRMI-----DVVLMDLLMPQMDGIEAIRQLRPLA---QTRFLILT
SLTEPGEVQRALAAGAVGYLTKTASAHELVNTIRAAY---
>A0A543HXC6
VVVADDHPMWRDAVARDLADAG-FEVATADDGRAAVART-----DVLVLDLNLPGLDGPEVCAALSAARV--PTRILILS
ASGDHKDVLDAVKAGALGYLVKSAGREEFLAAVRATA---
>A0A147DSD2
VVLVDDDHLVRAGLRLLLSGDG-IVVGEAGDGLEAEGVV-----DVVLMDIRMPRCDGLAATERELRKQ---ELAVLVLT
TFQDDDLVLGALQRGARGFLLKDTPPQQLVEAVRTVA---
>A0A126UVS7
VLVIDDHTMVLDMISSLLANED-MDVAVATDFPTALELL--Y--DLTLLDFSMPGMVGLEGLAAAINVS--QGKPVAIMS
GVASKETAVEAINAGAAGFVPKTMHAKSLVSAVRF-----
>A0A1G8G852
LLLVDDHPIVRDGLRAAFETED-IVAGEAANGREGIDRA-----DIVLMDLRMPEMDGVTAITALRHSH---HIKVLVLT
TFDGDSDVLPAIEAGATGYLLKDAPTDELLRAVRAAA---
>A0A1T4KAH4
VIVAEDQWAVRSGLVMILDSAG-IVVAEAADGEEAVAAA-----DLVLMDVRMPRKDGISATRDLAGSG-----DVLILT
TFDLDEYVFGALRAGAAGFLLKNIEADELVEAVRLV----
>A0A4R6RGG4
VLIVDDHPIVLQGCRRLMEEHG-AAVEVAERFPQAFRAW-----DVIIVDIGMPNLAGLSFVRRLRAID--RTLPILVFS
MHGEPSVVRKALAAGATGYVHKDAPPTEILTAVDRV----
>A0A1H0EEH3
FIVADDHPLFRAALTQALRQLP-QEIVEADTMEATTDVV-RPDADLILLDLHMPGAHGFSGLIQLRGQM---DVPVAVVS
GSDEPYVVRRAIDYGASGFIPKSSSLQLIAEAVGEIL---
>A0A3N4YKX9
VVLVDDQQLVRAGLRMVIDSQD-LVVGEASDGLQALRLL-----DVVLMDVRMPNLNGLQATERLLGGD-G-VPRVVVLT
TFDLDEYVLEAIRVGASGFLLKDAPPEELLAAVRTVH---
>A0A7Y9J0A3
LVIVDDHAIVRSGLRQIAQTEG-IVVGEAGECGELLDML-----DVVLMDISMPGKSGLDALKQVRERW---KTAVLMLS
MYPEDQYAVRSVKAGAAGYLHKNSPPETVIEAIRTVA---
>A0A7G5LX85
LMLVDDQVLLRHGLRAIMQNTD-IVAGEASDGREALRVA-----DVVLMDLQMPVMSGAEAIRAMRAE---AQTPVLVLT
TFDDGDDVVEAIAAGANGYLLKDIDADELRRAVRNAA---
>A0A7G5LY02
VVLADDEAMVRAGVRAILETDA-IVVAEAADGRSAVDAV-----DVALLDIRMPRMDGLAAAAEIRRTV---EAGVVMLT
TFSDDAFIARALGDGASGFLLKSGDPRELLAGVHAVA---
>D2PXA3
LLIVDDEALVRAGLKMILESAD-LVVAEAEDGADAAAMV-----DVVLMDIRMPRLDGLAATREIQALP---PPKVVVLT
TFDLDDYVFRALQAGASGFLLKDTPPRELVQAVRVVA---
>A0A838ZTD7
IAIVDDHYLFTKALEDMVNNFG-YEIFCAENGKDFIDKM---KVDVVLLDLNMPIMNGFETLAWIKSHH-F-DLKVLILS
MNDEESNILKAVREGSNGYLLKNTTPNDLKLALDHLLT--
>A0A2T6E5D8
VMLVDDQTLVREGIKSLLQLAH-IIVGEASDGVEALERI-----DVVLMDIRMPRLDGIETTQRLAEEE---APPVIILT
TFDDHELVLNGIRAGARGFLLKDVSLESLVEAIEAV----
>A0A1B1AFX1
ALIADDHELFRSGMKQLLVDVG-ADVREAESMDRALEIL--G--DLVLVDWRMPGMSGAESLAALRDGF---EAKVAVIS
AWEDRSDILAALGAGVHGYIPKSLPSQQIAAALQGIL---
>A0A2T1HL64
VFLVDDHPVILAGIRALLAEDD-FLVGDAPDGEKARDMI-----EVAVIDISVPKLNGADLARALTETC---EVKILVLT
VHEDRAYVRRLMDAGARGYVLKRSAADDLPRALRAVA---
>A0A326UKQ5
LMLVDDHEVVRLGMRAAFELED-IIVGEASNGAEAVAKA-----DVILLDVRMEKMDGIKACREIKSQF---HIRILMIT
SYTDDKAVLASVMAGASGYLLKNVSRNELLKAIRAIA---
>A0A1H7Y4G3
VLIAEDHESANISLQKTLEDLA-IDTAHAYYCDDAVAIA--SSFDLLITDLYFEPDGGMELIAAARKIQ---DLKILVFS
AENRPATIDLLYSQDIDGFVRKARDARELKEAINEIA---
>A0A6I0F1Y4
ILLADDHTLVRQGLRKILELDR-MVVDEVGDGQGAVNVA-----QVILMDIHMPGMTGIEASKVIKTEM---EIGIIILT
AHDEEEEIIKVIDSGVDGYLLKDVNPNTLYSTIYCVA---
>A0A6M1E2T9
VAIVDDHKILTEGLQNLIEESG-IVVGVAHSAAECRLSL-----DILLLDVGLPDISGLDFCKEIKDHF---EVKVLALT
THNEYAIVRQMLDNGASGYLIKNAMSEEVLEGIETVA---
>A0A368N577
-LVADDHPLFRQAIMESLKPAP-DEWLEAENVEQLERRL--QEIELLLLDLKIPGAHGFSTLIHMRSHY---DLPVVIVS
AYEDLDTIQRAIQSGASGFIPKSLSAKAMVAAVQTVL---
>A0A1S2VED5
LALCDDHNLFRVGMATILSQVD-FLLLEASNGQELIDKV-----DVVLLDLQMPVLDGTATADWLREHY---LIKIIVLT
MHDEDRMVLHLLEKGVSGYLLKDAEPDEVELAIRKVID--
>A0A841FHI5
ILLADDELMIRAGVKAILATDG-IVVAEAGDGREAVELA-----DIALLDVRMPRLDGLAAAAEMRKAV---DTKVVMLT
TFGEDAYIARALAEGAAGFLLKSGDPRELLAGTHAVA---
>A0A061LX02
VMLVDDQELIRTGFRLVLLGEG-IVVAEAADGEAALAEL-----DVVLMDVRMPGMNGIEATGRIVAEH---ATRVLVLT
TFDLDEYATGAIQAGASGFLLKDARPDDLVDAIRRVA---
>A0A0F0GHB9
VLLADDEAMVRAGVRAILGSDS-IVVAEAGDGREAIDLA-----DVVLLDIRMPRLDGLEAARELARL----GFGVAMLT
TFNDEGYLEQALDGGARGFLLKSGDPRELIAGVHALA---
>A0A3G3JZ87
ILLADDHPMFREGLLSALRHHE-FVVGEAGGGREAVELA-----DVILMDVGMPEMNGITATRTIVNAH---HIHVLILT
MFDDDASVFSAMKAGALGYLLKGSDKEDILRAIVA-----
>A0A5P8MVS2
VMVADDDAAHRDLMHELLVPLG-FTVLAASDGVQALDMV-----DLLLLDISMPGLNGWEVVRLLRDEGR-ARPRIIIIS
ANAGEIH-GDGLSQ-HDDHLVKPVHLRTLLEKMAVLL---
>A0A810N0W2
--VADDQAMIRAGLRLVVETED-LVVGEATDGLEAVALA-----DVVLMDIAMPRLDGLAAARELLATP---PPRIIMLT
TFDTDDNLYAALRVGASGFLLKVSPPEQLVAAIRVVA---
>A0A1A9GGT0
ILLADDQALVRGALAALLDLED-IVVAQVGRGDEVVAAA-----EVCLLDIEMPGLTGIEAAAAVRAEL---GVRSLIVT
TFGRPGYVRRALDAGAAGFVVKDTPARQLADAVRRVH---
>A0A1G9Q1J2
IVLADDHSLVRDGIRALLEEED-LVIGEVSNGKEAIAMV-----DLLIIDIRMPVMNGIDAVNELKARS---ATKCIILS
MHDSEEYILKSVSAGASGYLLKDTGKTEFLKAIHTVR---
>A0A5P9Q6Z8
VLVADDQAIVRDGLVTILDLAE-VVVGQAADGAEAVAES-----DVVLMDLDMPVLDGTAATVRLAREA---GVAVLVLS
TFGDRAAVAAALRAGARGYLTKDADRHQLIDAVRAVA---
>F8JQP7
VLIVDDHPVVRRGLRAMVDDLE-LAVGEAADGAAALALL-AAEPDVVLMDLQMAGVPGVAATRRITAL---P-PAVLILT
TYSTDADILAAVEAGATGYLLKDAPPEEVAAAVRAA----
>F2IXM2
FIIADDHPLFRGALRQTLELQP-GVIEEAGTLEDVTARL-SGEVDLVLLDLTMPGMRGFSGLMYLRAQF---AVPVVIVS
ANEEPQAIRRCVEFGASGFIPKSHGIEVIREAIAAVM---
>B8KRZ2
ICIADDHPLFGQALSTVISASD-LEVMTVADVETVQKHL--V--DLLMLDLHMPGAVGFSVLSWSLAQR--QRLPIIIIS
ANTHPETVRRALDHGAAAFLSKSAEPEVIVSTIGRVI---
>A0A074LV57
VVLVDDQKMIRQGFGYVINVQD-MVAGEAENGEEAVRVV-----DVVLMDVQMPIKTGIEATREIIAQL---QTKVVILT
TFDVHEYVFEGIRAGAVGYLLKDSDAQEMLDVIRAAQ---
>A0A7W3J8W4
VVLADDEALLRKALAALLPLED-IVLAEAEDGATAVDAT-----DVLVIDLEMPGVDGLGAVEQIRAAQ---DQVILMLT
RHARPGVLRKALRLGVQGFVSKSAEPAHITTVIAALH---
>A0A6M5YPL9
VFVADDHAVVRRGLKALIDTEG-MVVGEAADGQEAVTQV-----DVVVMDVSMPDLTGSQATEQIRREC---HVKVLALT
VHEDKGYIRQLLTAGASGYVLKRGAPEGLIEAIRVVA---
>A0A3D9L971
ILIVDDQAMVRQGFGALLDAQD-MVVGSAQDGVEVVDLV-----DVVLMDIRMPVVNGLDATRAVFAMP-D-HPRVIMLT
TFDADEYVFAALQAGASGFLLKDATAEDLANAVRVVA---
>A0A0U5AZ94
ILIADDQTLMREGLKTILELED-IVIGTPDDGKKAYEMV-----DLVLMDVRMPVMDGIESTRLIKKQF---ETVVLILT
TFAEDAYIIEGLANGASGFLLKDIHGDRLISSIRDAA---
>A0A515KH02
ALVADDDEFFRLALSGILDRQG-FQVIEVGSFDEAMDRL--DQISLALFDLSMPGIISPANLSAVRECA---QTKVVVVS
GSRARRDILVALEAGVHGYIPKSLGAAELLRALEHIM---
>A0A239PEQ5
VVIADDQELIRTGFRLILTARG-IVVGEAGDGAEAVAET-----DVVLMDIRMPTMNGLDATRHILDEQ---GCRVLMLT
TFDLDRYVYAALSIGASGFLLKDVTADHLAAAVRLV----
>A0A0Q7S0T4
VLIADDHALVREGLRKVLELDA-ILAGEAASASETLSRL-----DLVLLDLLMPGCTDVDLIERIVKAH---QLPVLVLT
MHADPHIARRALEAGARGYLTKDISTELLIEAVHQVA---
>A0A1A7R0F5
ILMVDDHPIIIEGYENTLMATI-LI-ETANDCDTANELL--EKPDICFFDISLPSSSGEDLAKMTRDIM---NAKVVILT
MFNESYRVHNIIKENPDGFLIKSMTSSELAEAFQHIL---
>A0A4T2C7H6
VGLTDDQPLFRAGIAMVINSQD-LVRWEASNGAEAVALS-----DVVLMDLEMPEMGGIEATGLIVQGR-E-VPRIIVLT
TFDLDDKTFRAINAGASGFLLKTTNPEFLLAAIRTVH---
>A4AC76
VLVVDDQALVRRGFAMVLEHQD-IVVAEASTGLEAITAA-----DVILMDIRMPELDGLEATARILNES---STRVIVLT
TFDPDEYIYRALRAGASGFLLKDIPPEELVAAVRTVA---
>U5E4T9
VLIADDQAMVRQGFGALLAAQD-IVVGDAPDGRVAVAEA-----DVVLMDVRMPEMNGLDAARAILAAG-D-PVRVLMLT
TFDIDDYVYEALSLGASGFLLKDAPAEELVRAVRVVA---
>A0A563E6R8
VLLVDDDPLVCQGLELMLGQAD-LIVGSVHDGDEVVTAI-----DVILMDVRMQRVGGIEAVAAVRGRP---PPRILMLT
TFDHDDVMMRAVGAGVDGFLLKTSSPTQILDAVRNVA---
>D5EHH8
IIVADDHPVTRKGLSSVLENIS-FVVAETGDGRSTVEAA-----DVIIMDISMPDMNGLEATRAICREN---RIKIIALS
IHSNKHYVREMFAAGATGYLLKNCDIDEVIKAINAVC---
>D7CPQ2
VLIADDHALVREGLRRLLELDR-IVVGEAGDGQGAINLA-----DVILMDVNMPGTDGVAATQVIKKEM---ETDIIALT
VYEDE-QVVEMVKAGVSAYVLKDVGPDELTSTIFKVR---
>A0A5N0T4V6
VMLVDDQNLVRKGVRSLLELSE-IVIAEAPDGKEAIRMI-----DVVLLDMRMPGLSGVDVLRTLNEAG---LPPTIILT
TFDDDELVLAGIQNGAKGFLLKDVSLAELVDAIRTVS---
>A0A1M4M883
VLIVDDDALIRDSLKLLLSLED-IVVGIASNGQQAFELC-----DIVLMDIRMPIMDGVLGTKLIKEHF---DIKIIILT
TFKDDEYIKEAVKNGAEGYILKNQSSDSIIDSLRTVY---
>A0A5J4KNV9
ILIVDDYRVVREGLRALLVSDE-LIVAEASDGLDAVEQA-----DVVLMDAELPAMDGIEATAIIRQDL---TTEVLVLT
ETHAGLDIIKAIRAGAIGYLLKNAQATDLRTAIRAAA---
>A0A426UVJ9
VLLADDEGMIRAGVAAILGTDG-IVVAEASDGAEAVALA-----DVALLDIRMPRLDGLAAAAEIRRAV---GTAVSMLT
TFDEDEYVMRALAEGASGFLLKAADPRELILGVRAVA---
>A0A0F0H6U8
VLIADDEPLMRAGIKAILGTAD-ILVAEAGDGREAVQIV-----DVAVLDIRMPRMDGLACARELRTVA---AVRVVMLT
TFGEDENIVRALSDGAAGFLLKDSAPEELLRAVRAVH---
>A0A395JIK9
TILAEDQSLLRGALATLLSLED-IVLAQACDGSEALEHV-----DVLVTDIEMPNKSGIELAQEIQRLN---ATKVLVVT
TFARPGYLERARAAGVSGYVLKDAPSEDLAQTVRRIA---
>A0A5C6UMV9
LLIVEDEALVAFDNEYFLKAAG-YILATVDTAEAAIAEL-----DLVVLDVNISEGDGIDVAKAARDM----NIPVIFVT
GAC--PNHARTFAMGC---LAKPYNDRDLVASIKALDR--
>A0A1Y2QTP6
VIVLDDHPLVGRGMAQYLQSIA-LTVCVAASWDEVQALL--GCPLMLVADVWLADSSSLGSLAQWRLHC---ETPWLAMS
GDDDPSVQQRVRDSGAQGFVHKQATPELFGRAFAALL---
>A0A839LIK7
ILIVEDEAKIAALLADYLQAAG-YETQVLGDGAQALPLL-----ALLVLDLMLPGLDGLSLCRELRQFS---ALPVLMVS
ARVDELDRLLGLELGADDYLCKPFSPREAVARVRALLRRA
>A0A101JN65
VLIADDDPLVRVGLSMVLAAGD-LIVGEAADGAEAVELV-----DVVLMDVRMPRMDGLAATAEIRRAG---EPAIIVLT
TFDTDDHLLGALRRGANGFLLKDIPPDRILDAVRRAA---
>A0A4P6K044
VLLVDDHTLVREGMRRLLEAED-MVVAEAVTGEEAITMA-----DVVIMDIAMPGMGGIKATHVLKEYC---EIEVLVLS
AYDDEPYLVALLEAGAKGFLLKNARGQELVSAVRTVA---
>A0A285PH71
-IVADDHAIVRAGLKDALEKPG-IVVAEAGDGLSAIAEV-----ELLLLDVSMPLAGGVEVLVEVRRWS---DTKVVVLT
GVSAVGLISELIEAGVDGLFSKASSNEEMYEKLPNI----
>A0A0H3DIG6
ILLCDDQQLVRVGLRMIVESQD-LVVGEAANGEQAITLA-----DLVLMDVRMPVLDGVAATARICAEL---DVRVLIIT
TFDLDEYAYAALRGGASGFLVKDAPSEEMLVAIRGVLR--
>A0A562C8F3
VLICDDHTLVRAGLRRLLESFD-IVVAEAASADEVVIRA-----HVILLDLSMPGRSGFDALAELRRTC---ESAVVIMS
MHDDALHVREALARGAMGFVVKEAAPAELEIALRAAA---
>A0A0N9I920
VVLADDEAMIRAGIAAILGSDG-IVVAQAGTGREAVDQV-----DIAVLDIQMPELDGLAAAAEIRRLR---DTGVVMLT
TFGEDTYIERALALGANGFLLKSGDPAELIAGIKAVA---
>A0A519JJU3
VGIADDHSIVRAALRQYVEEQD-MVVGEASHGRAAIDLV----MDVLTLDLSMPGHSGLDAIGMIRAKA---RVAILVLS
GHTVASYALKLFRLGARGYLNKQCEPQEIVQAVRTVA---
>A0A0M6Y7D6
ILVADDSGIAREVINNGIAVHRYIEVDNVDNGRSAVEVL-----DIAFIDINMPGLNGPDVIAAMSETKS-ADCLTVAIS
SGLDERNANMLQQLGAYHFLKKPFTQEDVSEIVATYM---
>A0A841TVE1
VLLADDHPLFRSGVRNLIQTTD-LVVGEASSGEEAVELA-----DVIVMDIRMPGMNGIEATKRIKEKH---EVKILIVT
MLKNDKSVFAAMKMGASGYVLKDAGEMELLHSIRL-----
>A0A839RYI7
LILADDHPVVRTGLRAVLDTED-FVVAEASSAEEAVRVA-----DVVLMDLQFGGMTGSEATAAITERQ---APRVLVLT
TYDTDADILAAIEAGATGYLLKDAPPDELAQGVRAAA---
>A0A1H8E2Z2
VLIADDHTIVRLGVLLIIKSMN-AQVIEAETLDQAITQL----FDLLILDINIPGGNNLQMIDAVRLRQ---DIKILMFS
GYEEQLFALNYIQAGADGYLVKYSSEEQIRTALRTVM---
>A0A248JPH3
ILIGDDHLLFREGLCRLLTQLA-DTFTEAGTFNEALEFA-GQEFDLILLDLQMPNWPGFSGIQEICEIQ---GTPVVIVS
ASESQADVRAALDAGASGYIPKSSSVKIMLSALNLVF---
>A0A2Z6E434
VCLVEDQNLVRQGIRSLLGLAD-IVVAECADGAQAVAEI-----DVVLLDLRMPNMSGLEVLQHLSARN---LPPTIILT
TFDDDQLVLQGLKAGARGYLLKDVSLEQLVQAVRTVA---
>A0A4V2PZ00
VMIVDDQNIIKEGLAVLLNNED-MVVATASNGEQAINQC-----DVILMDIRMPVINGVEATKGIKEYN---KIQILILT
TFDDEEYIFNSLKNGASGYILKDSSPKEIGHAIRTVY---
>I3Z4H4
LIIADDHPLLLKGLKDFLEENN-YILGAASDGVIALQMI-----PIAILDLEMPKMTGMEVAKECLKRG---KTRIILLT
LHREKYIIQQAKNLNISGYLLKNFATEDLINCIQKVS---
>Q1N4K0
ILLIEDQKLVRDGIKTLLELKG-FETACASDGQEGLEMA-----DIILLDIRMPVMNGVEVLRGLKERS-W-FTPVIILT
TFDDHELISQCTRLGAKGYLRKDVGLDELTSAIKHVL---
>A0A1H3VKJ1
VFLVDDHELVRAGIRRILDDIG-LVVGEAACGEDAAKWC--NSVDVVLMDMNMPGIGGLEATRKIVRFS---EIKVIMLT
IYTESPLPTKVMQAGAAGYLSKGATPQEVICAIRSVH---
>H6RKQ7
IGVVDDHPMFRRGLRGLLESVD-TVVGEAASGEEAVRLA-----DVVLMDLNLPGMSGVEATRQVLRAS---DTAVLVIT
MVEDDDALVSAIEAGARGYVLKGAGQEELLAAVRAVS---
>A3UAN1
IAIAEDHQSLIDGIELLIKAED-ILVGSANNGEELLKIV-----KVIIMDIRMPKLDGIEATRVIKKEF---HIKVIAFT
MFDQEDAVKQMINAGASGYILKHSPLEEILNAIRTVA---
>F2LY65
---IEDDPEIAELLAEYLAKFN-MKLVNFESPTEGLKAL-----DLLILDLSLPEMDGIDVCREITQRN--IDIPIIVSS
ARNDDSDKVLALELAADDYLAKPYNPRELVARIKALLRR-
>A0A1T5KI69
LAIVDDHRMLLGALTEWVRSAD-IMVVAVPTWPELLTAK--FPVDVVLLDLDL--KDNIPVSLKLSTLK---AGRTVLMS
TYSDPAVVREALAAGAVGYLVKSEDASMIAEAIRAA----
>A0A7M2BX15
VLLVDDHPVVRAGLRAMLADFG-VVVAEAADGAAALTEL--EPVQLVLMDLQMGGMDGVTATGKIRAGE--PPPPVLILT
TYDTDADILAAVEAGASGYMLKDAPPEQIRQAVLAAA---
>A0A372JF61
LLLADDHPVVRAGLRAVLETEG-LVVAEAATAQEAVTRA-----DVVLMDLRFGRMGGAEATAQITARP---APRVLIVT
TYDSDADTLPAIEAGATGYLLKDAPPEDLAAAVRTAA---
>K9T8D5
VLLVEDQEIVRRGLKTLLGTKD-LIVGEADNGQSAIEQL-SQLPDVVVMDIRMPVMDGVEATRLICQQF---GTKILVLT
TFNDTQYVSEALRFGAKGYLLKDTPAEELAKAIRSIH---
>A0A365H6H2
VLLADDQEMVREGFSVLLNAQD-IVVGEAADGREAVDLV-----DVVLMDVRMPVLDGLAATRLVADRT-----KVVVLT
TFDLDEYVYEALRAGASGFLLKSASARALAEAVRVVA---
>A0A328VLD6
IVLADDHTLMREGLRHLLELED-LVVGEAADGQEALRVI-----DVVLLDISMPQLDGLALTRQLTEEQ---QVAIIILT
MHRQHPQVLRAIKNGARGYLLKSASSQELIRAIRTVH---
>A0A0P6WZD2
VLIADDHDLIRKGIRGVLEEFD-FIVGEAGDGPTLFQLI-----DCVLIDVAMPDFEPISAIQKIHQEF---EIRLLVVS
AYDDNIYVQGLLAAGVSGYHLKGQSLNDLVLAIRRIL---
>A0A1T4KL59
VVVVDDDPMVRRGLRLLIGGGA-IVVAEAGDGEEAVRVV-----DVVLMDLRMPGTDGVTATERIRSAP---APPVLVLT
TLDSDRALVRALRAGASGFLLKDAPPDELVEGILAVH---
>A0A2U3QEL6
ILIADDHRIVREGLKQILAETD-MVADEASNVQEVLKKV-----DVLLLDISMPGRSGLDILKQLKSER---KLSVLVLS
MYSEEQYALRALRAGASGYMTKESAPDELIEAIRKVS---
>A0A254NE65
LLIVDDHPLMRVGISHLVRQED-AQIDEAPTIAEALARI-----DLVTLDLSLPDAQGLEGATRLLRVL---GVPLLVLS
LNAEAAYASRLLQMGASGYLPKDRAPDELRTALRRLS---
>A0A378RUU0
VALTDDHPLLLEGLKNILNKQN-IVTGCYPSIDTLQKGL--NPIHILLLDINLEDINSLDWIKPLKKKH---EMQIIMLS
VHNEYAVINSSLQEGASGYIQKNASVDEIVQGIYAVY---
>B8FHJ2
------------------------VVEEASTFLELMDRL-DVDFDLLLLDTSILGAQAVHNLMKIKETS---YTPVLTLT
PDDDDDFSVRMLRHGAAGCLSHSSSVNELIAAVHKVAAGR
>A0A6C2U0R5
IAIVDDHEATREMIADLIRDEK-YCIGVFGDSAQAVEEL-----SIILMDINMPGKNGIECVTALKPQM---DTDFVMLT
VYDQTDYIFQALAAGAVGYLLKRSVVDDLLPALDEVA---
>A0A7L4ZKI0
IIIADDHEIVVDGLISLINEEG-IVIGQANNGKDVIPLL-----DVAVLDINMPKMDGVELTNYIRSEF---KVKILILT
MYKDVKFIRRILEVGAHGYILKNKGKEELVTAIKTIY---
>A0A512CYK4
VVVADDHPMWRDAVARDLADAG-FELATADDGRSAVART-----DVLVLDLNLPGLSGAEVCAALAAAR--VSTRVLILS
ASGDHQDVLDAVKAGALGYLVKSAGREEFLAAVRATA---
>A0A109QYX4
VLVADDHPIVRSGIVGLLRAAD-IVVGEAHDGAEAVRLA-----ALVLMDLRMPVLDGVAATAQIIAAA-A-VPRVLILT
TYDTDELILGAIEAGAGGYLLKAAPQEEILAGVRAVA---
>E2SD68
VLVVDDDALVRAGLTLILGGAD-LVVGECPDGREAVAAV-----DLVLMDIRMPVLDGISATGQIRGLTD---PHVIVLT
TFDADDLVVRALAAGASGFLLKDTPPAEIISAIHRVV---
>A0A6B9ZDI0
VAIFDDNQDIRDNICQLLRTAS-IVAGVFSDARSCVDDV-----GIVLLDIEMPEVNGIEAIRLLKNEL---HVQILVQT
AFEDDDRVFDSICAGASGYILKDDLDTRLTDAIQELQ---
>A0A164DX34
VILVDDHPVYRDGLAMLLESLG-VVVATAADGEEALAVV-----DVVVMDVQMPKLDGIAATREIAARH---HLAVVVLT
MSEDDETVFAAMRAGARGYLVKGASQHEIRSAIDAAA---
>A0A5C6DX50
VMLVEDHPEYREVIDLALRDED-ILVSQVGSSERALRIL--VVPDLVLLDLNLPGKSGLETLPQFRRTC---GLKVIVLS
QSNDESDVLRAIQLGASGYLLKSSTVDQIVDAIRTVA---
>A0A853BUN5
TLLADDEAMIRAGVRAILETDG-IVVAEAADGRQAVELA-----DVALLDIRMPRLDGLSAAAEIRREV---ATAVVILT
TFGEDAYIARALSEGAGGFLLKAGDPRELVAGVRAVA---
>A0A7W7QB42
VLVVDDHPLFRFGLCTVLAAES-LVIGEAANGRDAVSAA-----DVVVMDLHLPDIDGIEATRQIVGER---STGVMVLT
MFNDTESVFAAMRAGARGYLLKGSGQEEIVRAVHAV----
>A0A839QRU2
IMLADDHAIVRQGLRTVLEADD-LVIGEAATAEDALRLA-----DVVLLDLQFVSGRGTDVIADIVALD---APVVIVLT
TYDNDQDVLASIDAGATSYLLKDTPGPEIAAAIRRAV---
>A0A1Q9LP48
LVLVDDEPMVLTHLRTVLESAD-IVVGQAQDGAEAVEAA-----DVMLMDLRMPGVDGLTAIARIARLP---PPSMVALT
TFDADTYVLRALQAGASGFLLKATPAEDLISLVRAAA---
>A0A516X5W9
VAVVDDQQLVRAGFAMVIDSQD-MVAWQAGDGREALGRL-----DIVIMDVQMPRLDGIEATRRALAAD---APRVIVLT
TFDIDRYVLDAITAGASGFLLKDTDPEQLLASIRTVA---
>Q74GJ2
VLIADDHAVVRDGLTMILESQD-IVIGQAGDGREAIAMA-----NVVVMDITMPELNGIEAARLIAREQ---ATKIVILS
MHDTLEHVYRALQAGARGYLLKESAGAEVTDAVRTVM---
>A0A5M3Y0X2
ILIVDDQSMIRVGVRAILSSQD-MVVGEAENGRAGVELY-----DVVLMDVRMPVLDGLAAARALLGPE-G-EPKVLMLT
TFDLDDYIYEALRVGASGFLLKDSEPEDLLHAVRVVA---
>Q7NUU8
VLLVEDHSLLSNGIKNLLSALS-YVVGEVNDGLGVYSAC-----DLVLLDLGLPGMDGIDVIRQLKQRW---ELNIIVIT
ADSAEHRARAALDAGALAYVLKKSPQQTLLAALQIA----
>A0A147KEM4
VLVCDDQELIRTGLATIINAQD-LVVGECGDGQAAVDLG-----DVVVMDVRMPVLDGIEATRRLAGAG-A-PARVLVLT
TFNLDEYVYEALRAGASGFLLKDAPPTQLLHGIRTVA---
>A0A2T0T6Q7
VLVADDEVMVRSGIRAILATDG-IVVAEAADGRRAVELV-----DVALLDIRMPELDGLAAADEIAVVA---VTSVIVLT
TFGQDDYVARALGGGAAGFLLKASDPRELITAVHAVA---
>A0A841KQM1
VLIADDHSLMRQGLRQILELED-IVVDVAIDGEDAIKKS-----HVILMDINMPKMNGIQALRRLKDMG---DSRVIMLT
IHEDKEYLFETINIGASGYVLKDAESASLVKAIRDVH---
>A0A859FJY9
VVLADDHKMVRDGLKFFLAGYD-IIVGEAVDGEEAVAVV-----DIVLMDLRMPRLSGIEAAKRIRSEA---HTQVIMLT
SFEDQLQVLEAIEAGVAGYQLKDVEPEELVDTIYRVH---
>A0A090Q1D9
LLIADDHVSIVDATKLLLENDE-IVIGTAHDGKELLENI-----DIILSDISMPRMNGIEMCKTIKKTH---KIKVIFFS
MFEHDDAINDAIKAGASGYLLKRRPLEEIRKAIIEVS---
>A0A2V2LKR4
VLIADDHDLVRDTLAAFLSAEG-IAVETVEDLDAACRRM--GGFDLVLLDYTMPGMHGLEGLRRALDLN--GGNPVAIMS
GTAPRTIAQDALDAGAVGFLPKTLPAKSLVNAVRF-----
>A0A1I6IWM5
VLIADDIKIIRQGLKAILSQDS-IIVELVGDGQEAFEGC-----DVVLMDMRMGQYDGAFGTSKIKLVF---EIKVLVLT
TFDDHETIEAAIQSGADGYILKEMEDEKIIQAVKMVY---
>A0A5J4KKU9
VLIVDDHSLMRRAVREVIEKED-MVVAEACNGQEALQAM-----DVVLMDVDMPDCTGFEATERVLACS---NSRVVIFT
SAHQEQLLFQAIQKGAMGYITKDIEPDALIHAIRCAA---
>A0A1T5I9V1
LAIADDHDLFRDGIVAILGHDL-VVVAEASDGHDALRVA-----DVLLLDVEMPGPGAATTVRRIRRQA---ETRIVVLT
MHRDAMLTESLRQAGAAAYLTKTMPSADLLRAVHAVA---
>A0A2S1XEM1
VLIADDHSIVRSGLTHLVGELQ-ANVAAATSFGQLTQLL-----DLVIMDLRMPGLGGLEDVEAVVKRV---PVPVVVFS
MIDSPDEMRAVLSRGVRAFIPKSTDDVLVVNILRLVM---
>H0PW14
LLIADDHAIVRSGLRQIIATTD-LVVAEAGDGAAVLTAV---GCDLLVMDMTMPGLSGVDLIRRVRTER---TLPILVLS
MHNEGQVVSRALKAGAAGYVAKDCDPDVLLSAMRKVA---
>A0A518BZV6
IVIVDDHRLVAEGISSLLETVD-LVVAHVYDPAEIISKI-----DIVLCDLDMPGGDPLDSASQAIESL---DTRLLILS
AYPTDVNIERALKIGVAGFITKNESAETIVDGLHAVA---
>W0RTR3
VVLADDHDVVRLGLRTLLGAAD-VVVAEASDGVEALARV-----DVVIMDLTMKGMDGVTATRELVRRR---PTRVLVLT
MHDEEEYLVPALDAGAAGYVVKSSASTDLLRAVRAVA---
>A0A6A8DED3
VLFVDDHEMVRIGVTSFLSTQD-IVIAEAENGKKAVELA-----DIILMDLVMEEMDGIEATRQIIESW---EAKILIVT
SFIDDDKVYPALEAGATSYLLKTSKASVIAKAIRDTY---
>A0A086XR82
LLIADDHAMILEMFQMFAGQTD-MELITAKDFDEAFGQI----FDIVLLDLQMPGMNGLEGLERALPAN---GKPVAILT
GNPTAHLVDDVLGRGGSGVVPKTMPLKTLANAIRF-----
>A0A117MQV8
VLLADDQRLFREALALLLSVQD-IVVGEAADGAQAVDLA-----DVVLMDLRMPVMDGPTATRHIRANH---RVQVIALT
TFDDDADVFAAIRAGAIGYLLKDASSQRLMEAVRAAV---
>A0A2N7QMR6
LIIADDHRMVAEGVQHILDEDD--LLDIVADGEALVDAV-----DLVVADINMPRCNGMDALKRLRQAG---ETRFVFLT
MHMEPALAVAALRAGARGYILKNSAGEDLRNAAQQVM---
>A0A1H3XMF8
IVIAEDQRMLLGALGSLLDLEN-MVIGSAKNGEEACELV-----DICIMDIEMPVKTGLEAAEELKDH-----CKIIILT
TFARAGYFERAQKAGVSGYLLKDSPSEELAISIRKIM---
>A0A2W7NJK6
LFLVDDHKIFREGLKNLIEEQG-KVVAEAANGQDFINKL-----DLVLMDISMPVMDGIEATRRARERF---DLMVLALS
MHGDEEYYYKMIEAGVKGFLLKDSGIKEIERAIQSVV---
>B8ET67
ILLVDDHAIVREGYRALLQQQR-LVVAEAGDGAEAYRLF-----DLVIMDLTMPGLGGVEAVKRIRQWD---AARILVFT
MHQNAAFAVQAIRAGAKGYVTKSSPPEALIRGAFDV----
>A0A6N8HKB1
VLFADDHEMVRIGVSAYLSGQD-IVIAEASDGGEAVDLA-----DIILMDLVMKEMDGIEATEKIIAQW---EAKIIIVT
SFLDDEKVYPALEAGAVSYMLKTSKASEIAKAIRSTH---
>A0A1V2A486
IIIIDDHQLFREGVKRILDFES-FVLAEGDDGAEALALV-----DVVIMDINMPEVNGVEATRTLIEQY---DTKVIILS
IHDDENYVTHALQSGALGYLLKEMDAEELVEAVKVVA---
>A0A171C0N7
VLIAEDMHLVRGAMVALLSTED-IVVGESGHGDEVVEAC-----DVALIDIGLPGTDGITAAAELRRAL---GCRTVILT
GLATPAALRRALDAGARGFVVKDAPAGELAGCVRRVA---
>A0A6H1TZM8
VALVEDHDLTRIGIRTALQQSE-LFVGDAPNGKSGLKLI-----DLAIVDIGLPDMDGIEVTQRLKQAQ-DKPTRVLILT
FQDSEDAVLAAFAAGADSYCMKDINFDELLEVVKVTY---
>A0A3Q9FNL1
ILLVDDHSVIRHGIRSYFKGLD-FVIAEADCGERAFNAL-----DLIFMDISMKGMDGISATGKIKELF---DIKIIALS
MMMDSEYIKNMIDAGADGYLFKDCTEEEIQKAARAVV---
>A0A7K1KST8
VLLVDDQPMIRTGFRLILETED-IVVGESADGMAAVRDT-----DIVLMDIRMPRLDGVEATRLIARSG---ESKVIILT
TFDLDAHVLDALRAGASGFLVKDGPADSLVAAIRTVA---
>A0A0Q5E1K3
ILLVDDQQLIRLGFGLVLGAED-LVIGEASNGAEAIDLA-----DVILMDVRMPGLDGIEATRRIVAAH---DSRIIILT
TFDLDEYAFGALRAGASGFLLKDALPHELTSAIRAVH---
>A0A1G9ZS82
--LVDDQELMRMGFRMVLDAQD-LVIGEAGDGDAAVRLA-----DVVLMDVRMPLLDGVEATKRITGDG----SKVLVMT
TFDLDEYVLAALRNGASGFLLKDTPPADLVSALRAVA---
>A0A1V2BCX0
IALVDDHNLFRKGLIKLIDTQR-YILFEADNGNQLKEKM--PFPDIILMDIDMPEVDGFEAVEWLQRTH---DVKVLVMT
MLESETAILRMLRMGVKGYIHKDIEVEELTAALESIA---
>A0A7W7VGW9
VMLAEDMHMVRGALVALLNLED-IVVAEVSNGTDILSTA-----DVAVVDIDLPGKDGLTAVAEVHELL---EIRTLILT
GLGRPGNLRRALSAKVTGFLLKDAPPAQLADAIRSVA---
>A0A2T1A110
VLIVDDESLVRAGLRMILQSAD-IVVGEAEDGSAVPEAV-----DVVLMDIRMPRLDGLAATRALASTD---SPRVVVLT
TFDLDDYVFRALEAGAAGFLLKDTPPRDLLHAVRVVA---
>A3VC65
ALIVDDHPLFCDALAMTLQAVG-ISVTTAGSLTAAMAEV-GASVDLIVLDLNLPDVDGLDGLIRLRKAA----VPVLVVS
SMADNRMISAVTESGASGFVPKHSPRDVFRAAIDTIR---
>A0A1I6KT92
IAIVDDHAIVRAGLRQFLSEQD-LVTGEASSGREALDLA--GEVDVMLMDLSLPDQSGVETLAAIKARK---ELPVLILS
GFPETHYATTLLRQGASGYLNKECDPEEIATAIRTVF---
>A0A099PBG7
ILVADDHPLFREAIQSVIASAP-DDILETESLDEALIMA-ADDLDLVLLDLNMPGMNGLNGLISIRNEF---TIPVVIVS
AEDDKQIVLQAITCGAVGFISKSSPRAQMTEALEQIL---
>A0A1V1ZIJ3
IIIADDHPLILKGLNDFLTEKK-YIIGSTTDGEKAFRLI-----QIAILDIQMPGLTGLEIAAKCKEAS---PTKIILIT
FEKDMAIYKKAKNLNIYGYVLKELALEEIENCITSV----
>A0A5C5BFH4
VLVVDDHPVVRSGIVGLLRTEG-IVVGEAGDGASAVTLA-----DVVLMDLRMPVLDGVAATRRILADT--PPPRVLVLT
TYESDEQILAAIEAGASGYLLKAAPPEEILAGLRAVA---
>A0A4Q9XM76
VMLVEDQMLVREGIRSLLGLSR-VVVCECSDGSEVVDAL-----DVILMDIRMPKQNGIQALQAMQTTG---THPVIILT
TFDDHQLVMQAMQYGARGYLLKDVSLDTLVEAIVDVQ---
>B4DCD0
VVIVEDDPGLRDQLVRVLKSAD-IELYTLGSAEEAVQKI-----DVVLMDIELPGMSGIDCVAVLKKQL---DLEFIMLT
VYEDADRIFRALKAGASGYLIKSGPPEKLFEAIRDVH---
>A0A6C0GRI5
IVIVEDDNLIRDGFALLINSTG-YIVNTYNNCEDAIKHL-----DVVLMDIELPGMNGIEGIEKIKKLR---RTNIIVVT
VYDNDALVFQALCAGAGGYLTKNMQPARLLEAIKDIQ---
>A0A3N4VNM0
LLIADDHPLFRAALRQAALEAD-ARIDEAGRLDDVLAAL--PSVDLVLLDLHMPGNHGLAGLAAIRAQH---GVAVVVVS
ANDDPRVVRRALDHGAAGYLPKSAGLDELREAIRTVL---
>E1IEG2
VMLIDDHRVVRQGLRDFLELQD-IVVGEASSGAEGVQLA-----DIVLMDLVMPGIDGVETTRQIKTVS---SSKVIVLT
SFSDDNKVFPAIKAGAISYLLKDISPEELAHAIRAAQ---
>A0A225E8M8
LLILDDDPATCAVIQAALSNRD-FQIDTVSDPTMVESVL-----HLIIMDYVIPGLEPDQVFGWVRDNQ---EANIVVVT
GYPSVDSALNCLRARTYDYLTKPFQVDNLREIVIRCLE--
>E2CCQ5
FLIIDDHPLFREALHSAVELAP-DNTQDAASLDEACGYL-KSGYDLALLDLSIPGVRGMEGLLHLRTHF---RLPVVVVS
GNDDPRIVSQVLAYGAAGFVPKSSKKAALADAIQHVM---
>G5GIX5
LLICEDEDDILNALTKGLRKLN-YYVDTAHDGEEALELY-----DLIILDLNMPKLDGIEVLKEIRQDN--PDKKVLILS
ARSTLDDKVKGLDLGANDYLVKPFHFKELEARIRALL---
>C4GHV2
IALIDDHTLFRSGIKALLSRQE-FIVGEASDGFSGVKLV-----DVVLLDLNMPQMNGRDALAQILSSR---EQKVIMLT
VSEDSEDLTECIRLGASGFLLKNINANYLIESIKKVV---
>A0A1Z1F999
IVIADDHPLMRGAIRAAVERIP-GAIVEVSDAAAARGAA--EEVALMTLDLHMADSAGLLTLMELRKDF---AMPIAVVS
ASEEARIWQGVKSLGAAAFIPKSASSETMREALTAIA---
>A0A543CUR4
VLIADDHPVFSAGLRMLLRSIG-VVIAEAATGKAALDLT-----DIVLMDVNMPQMNGIAATQAIVAAC---GSAVLMLT
IIEDIDTVLAAVRAGARGYLLKGSGLEEIAQAIDVVS---
>A0A0R1SE55
VLIADDFKILRKGLTYTINSTN-FVTAEAGDGNEAYSII-----DVAIIDISMPPGSGLVTIKRIHDYH---EVKQIVLS
MHEEPEYINTAIANGALSYVLKSSDEQELIKALKHA----
>A0A847S3C2
VLLIDDHSLFRSGVRQLLQRED-LVVGEAADGLEGIKRA-----DVILLDLNMPGLSGLETLQILVQDL---QCAVVILT
VSEEADELGQALRDGARGYLIKNIDVAALTSGIRRAA---
>E6TXJ9
VVIADDHPIVRDGFKVLLSTTS-IVVGTAQNGVEVVELV-----DVVLLDMYMPNKNGLEALADIKIKH---ETKVLMIS
SMINDDVVIDCLSLGANGVLLKDWPTDKIIHAMKE-----
>W0EFB6
LLLVDDHEIVRMGLRAVLSDVD-LIVGEAGTAEECIEKT-----DVILMDVRLPVRSGIEACREVLAER---DIKVIMLT
SYADEDAIVASILAGAQGFVMKEVSSDALSKAIMTVA---
>A0A1H3N0C3
LILADDHPIFRDGLVQSITETE-FVLGVGESAEEAVALA-----DIALLDLSMPG-NGITAAKRIIEGG---AKHVAMLT
VSEDGADVTKALQVGAIGYVLKGVSADDLRRILKGIA---
>A0A327RHQ3
IVIADDHPLMLRGLSDFITSKG-FIIGSAEDGQTAYNLI-----EIALLDIRMPKMTGLDVAKACFKNA--LDTKIILIT
FDNEEHLFDKARAYNVYGYILKEFAVEEIETCIAHVLE--
>A0A3N4ZS13
VLIADDHPVVRNGLRGAFADDR-IVVGEAADGRQAVTRA-----HVVLMDLRMPVMGGVEAITALRERA---DVHVLVLT
TFDGESDVLPAVAAGATGYLLKDASTEDLARAVRAAH---
>A0A839GPT8
VILVDDHTLIRDGLKSLLKTET-IIIGEAENGQRLLDLL-----DVVMLDLNMPVMDGYETLKQLQLKH---DIKVLVLT
MLDQDSYVHKVRSSGALGYVLKTAGRDELVHAIKTVA---
>A0A839QWF4
VVIAEDQDLVRAALTALLNLQG-VVIGGVGRGDEVLAAV-----DVLLLDIEMPGMNGLDAAAAVRAEA---GTRVLIVT
TFGRPGYVKRAIAAGASGFVVKDTPPEQLSDAIRRVH---
>A0A0G3BUI3
VILCDDHALIRRGIRDTLADVD-IVVGEAGDYGELRSLL---ACDVLVLDINLPGRSGLDVLHVLKDEG---PVKVLVVS
MYPEDQYAIRALKAGAYGYVNKGGDPAQLVAAVRMVS---
>W0R9N7
VLVVDDHAVVREGIRHILEGEG-FVVAEAGNGPDAVRLA-----DVVVLDVSMPGESGLRVAPKIRDAA---ETRVLIMS
MHDNAEYVREGVRAGASGYLLKDSAAAELRLAVRAVH---
>A0A7V7PPU4
IVLADDHPLFRAGVALSLAETR-YVVAQVPDADGAVASV-----DLALIDLSMPG-SGLDAVRRIAESA---TVRVVVLT
ASESDDDVLAALAAGAKGYVLKGVGSENLVDVLDAVM---
>A0A0L0QTN6
ILIVEDQVIVRQGLKIILEQDR-IVPHEAENGKEAIEIL-----DLVMMDVRMPIMNGIEATRIIKQKW---SVKILVLT
TFNDDEYALSALKEGADGFLLKTTESKKLIEAVHSCM---
>A0A3A3ZLT4
--VVDDHPMWRDAVARDLEQEG-FAVATAATGDEALRRV-----DVLVLDLQLPGVPGVEVARRVTAGE---PVRVLVLS
ASGEQGDVLEAVKAGATGYLVKSASREELVAAVRATA---
>A0A4U0SJB2
VLLVDDHQVVRRGLRTFLEVQD-IVVGEAGDGDEGVRRA-----DVILMDVKMPGTDGIGALRKLRESG---KARVLVVT
SFTEQRTVVPALRAGAAGYLHKDVDPDALAGAIRSVH---
>Q67TI3
VLVVDDHALVRTGLTKILSAQD-IVIGEAESGNEARSLA----FDVMVLDISMPDLNGLQVAESLRREG---SGRIVFLS
MYNKESFIFRALEAGALGYVSKSAPSDEVLRAVRWAH---
>A0A2T1DSZ9
LLLVDDQDLIRRGMKALLKSDT-LVVGEAANGQDAIALV-----DVVLMDVRMPVMDGVAATQAICQQF---GTKVLVLT
TFDDQEYVTQALQKGASGYLLKDTPFEELVQAIRFVQ---
>A0A6S6QWC9
FVIADDHPLFRGALRAAILGAQ-GEISEAGTIEALTAEL-RPEMDLILLDLGMPGVRGFSGLLLLRAQY---GIPVIVVS
AHEEPTVVRRCMEFGASGFIPKTTDVDIMRQAIRIVL---
>A0A147DMN6
VLVVDDQAIVRDGLVTVLSLED-LVVGEAADGAAAIAMV----PDVVLMDLRMPGTDGPTATAAITAAH---GVAVLVLT
TYADDASIVGALRAGARGYLTKDAGRRELATAVRAVA---
>A0A3S1B8T6
IVIAEDQRMLLGALASLLDLED-MVVGKASNGEEALTLI-----DVCIMDIEMPGKTGLDVAAEIKGL----GCKVIILT
TFARSGYFERALKAGVSGYLLKDSPSEELAASIRSVM---
>A0A0B4CEK0
ILIADDHDLVRDTIAAYLETVG-FTVRTASDFDGALADM--V--DLVILDYNMPGMNGLDGLDRARKAH---TSKVVLMS
GVANKDVANAAMAQGADGFIPKRLAAKSMVNAIKFVL---
>A0A7W7Y9U5
ILLADDHAVVRNGFRMILAAQD-MVVGEASNGREAVDKA-----DVVVLDVTMPELNGIEAARQISKAV---KARILALS
MQKDSVYVREMLRAGANGYLLKDSNESDLLAAVRAVA---
>A0A2S7KM24
IAIVDDNSFLIHAIEEKLSFFD-LVKHKALNGADLLARL----LDLILMDIEMPVLNGIETTQVVKQKY---QIKVVMLT
AFDNDENIFNAIKAGADGYLLKEIDPRALHEGILD-----
>A0A1M6WPP8
VAIVDDEALVRAALRSILESSD-IVVADCD-GHQALAAV-----DLVLLDAVMPGPDGLSVLRALRALDD---PAVAMLT
AFDTSAHLRAAMAAGASGFLLKDTAVGTLIDAVRILA---
>A0A1H2TS79
ILFADDHEMVRIGVTSYLSTQD-MVTAEASSGREAVRLA-----DIILMDLVMDDMNGIEATEKIMEAW---AAKIIIVT
SFIDDEKVYPALEAGAVSYILKTSRATEIAAAIRKTH---
>A0A6G6K8V2
VLVVDDHPAFRFGIIRLLKQMG-VVCGEAGDGFEALEVF-----DIVLMDISLPGRDGVELTKMMLSED---KLTVLMVS
MHDETNYALRALRAGAKGYLRKDESLTELGAALARVT---
>A0A1H0WWM9
IIIIDDHQLFREGVKRILDFES-FVVAEGDDGEDALGLV-----DVVIMDINMPTTNGIEATKRLIEAY---DTKVIILS
IHDDESYVTHALKTGASGYLLKEMDADSLVEAVKVVA---
>A0A1H9T3T2
VVVADDHPLWRDAVARDLTEAG-LVVATASDGPGAVNRT-----DVLVLDLNLPGLAGHEVCRAVGGL----ETRVLILS
ASGEHQDVLDAVKAGATGYLVKSASSPEIIEAVRATA---
>A0A858XER6
VLLVDDHAVVREGYRTLLAKHG-VVVGEAANAASAYQLY-----DVVIMDISMPGRGGIDAIEHIRRFD---LARILVFT
MHGGAAYALQAFRAGARGYVTKSSPPDLLVSAVRDVA---
>H5V730
VVLVDDHVVVRSGFVQLLSLED-IVLGQYSSAAEAWPAL-----DVAVLDVAMPDENGLSLLKRLRARQ---GFRAIILS
IYDTPAFVQSALDAGACGYLTKRCGPEELVHAVRSV----
>A0A0Q6MB27
VLLADDHPVVRSGYLRLLDQAD-IVIAEAGDADAAYAAF-----DVLVTDLAMPGGGGLELLRRVLLRD---QARLLVFS
MHDAPVLVRRALQAGALGFLTKASAPECLVDAVRELQ---
>D5ENS0
IVIVEDNKRFAQALNEAIELTG-LALASFNSAESCATSI--HACDIFLLDLQLPGMSGLELVPTLKQHC---KAQIIVLT
QHNDYQTTLDAIRLGVAGYILKESTLAEIRDAIREVH---
>A0A2M9CER3
VVVADDQPVVLHGFAAILDSAD-LVVATATDGVELIAAV-----DVAVVDVRMPRLDGISATARICAEH---GTRVLILT
TFDLDEYVYDALRAGASGFLLKDTTAERLVEGVRMVA---
>A0A840G1V4
ILVVEDHALVREGLVRTLRQLD-EVVLEAADCDCAGKQL---DLDMILLDLGLPGVDGLTCLGIIRGRY---TIPVVIVS
AYDDALTVGRALKGGASGFVPKAYSGERLLAALREVL---
>I1E043
ILLAEDQAMVRTALASLLRLED-FQVTEAADGNAALKLL-----DLLLSDIEMPGKSGIELAQYVQQQK---ATKVVIIT
TFGRAGYVKRAIDAGIGGFLLKDAPVEQLVSAINQVM---
>S3Y7B0
ILIADDHPVVRAGLRAVFESHD-FVVAEAPSAEEAVKRA-----DLVTMDLRFAGMSGVEAIRAIRARG---HPRILVLT
NYDDDSEILAAVEAGAQGYLLKDSAPADLTSAVQRAA---
>A0A292YJB9
IVLADDHTLFRQGLRRIFELED-FIIGEATDGEQAVALA-----SVILMDINMPERNGVEATRQIKEMY---AIKVLILS
IHDDEAYIFEAIRAGANGYLLKDVESEVLVDAVRQVA---
>A0A1Y1SEN5
VLIADDHPIFRRGLREILGLTD-FVVAEAGDGEQAVRLI-----RLALLDVSMPQMDGLSVLEQVQR-W---APDCVVLT
MHDERAYFNRAFRLGARGYLLKEQAEEELERCLRAVM---
>A0A554A3V2
IVIIDDHQLFREGVKRILALEN-FVVADGEDGEDAVSLV-----DVILMDINMPKLNGVEATRDLIKAF---HVKVLILS
IHDDETYVTHVLKTGASGYLLKEMDAEALIEAVKVVA---
>A0A2S0Q8F5
IILIEDHDLTRMGLRAALQSHA-LVIGEAANATQGLKLL-----DVAVVDIGLPDMDGIELTRKFRRYQ-T-ATKILILT
MDHTEDAVLAAFAAGADSYYMKETSINKLTEAIQATH---
>A0A0M8K6D5
VILADDHALVLEGLRGLLEEED-IVVGVAQSGDELLNLL--QEADVVVLDLQMP-YHGLSALEEIRRRN---PVRVLVLT
AFGDGESIQSAIERGAEGFALKTEPPRQTVEAIRQIA---
>A0A2V2LK78
IMIADDHEMVLDMLSLFLQQVD-FEVKTTNTLDKVLEEI--GTFDVVLLDYDMPGMNGLKGLSRALEKN--P-NPVALLT
GNANHAMVHEVIALGAMGILTKNMSARSLENAIRLIS---
>A0A1Y1S0U0
VLMVDDQLLFVESLKAVIETRD-IIVGIASDGNEAITMA-----DVILMDVRMPSLDGVKATRIIHERF---DIQVMMLT
TFDDDEYVCEALSCGAVGYLLKDIPPSEVIASIRAVK---
>A0A3N1D7M6
VIIADDHPMFRQGLRALLEALE-IVVGEAENGPAAVQLA-----DVVVMDLHMPGGNGIEATRTITRTS---HIGVLVLT
MFRDDDSVFAAMRAGARGYLLKESGAEEIARAVRAVA---
>A0A1H0BQM9
VLLVDDQALFREALATLLATHA-IVVGEAGDGGEALRLV-----DVVLMDLRMPVLDGVAATRRLRVEH---HVQVIALT
TFDDDEDVFSALRAGALGYLLKDVSSARLVEAVHAAA---
>Q1ITH3
VLLVDDFDHWRQRVALILQHSE-LIVGTASDGVEAVQRA-----DLVLLDIGLPKLNGLDAALQILQRS---RSKIIFLS
QEISSDIVEEAFRRGANGYVAKADAATELLASIETVL---
>A0A418YLH4
IVIADDHPLFRNALYQAVHMAS-DNLLEADTIDGLLQLL-QAEVDLLLLDLKMPGANGFSGLTHLRGLY---DLPIVVVS
ASEEESVIKKAMQLGAMGFIPKSSPMKQLVTALNQIL---
>A0A212TFX4
ILVVDDQALVRGALAALLDLED-LVVGQVDSGPAAVDFV-----DVVLLDIEMPGGGGIDALPDLLTAP---PPRVLVVT
TFGRPGYLRRALDAGASGFVVKDCPPAELLEAVRRTA---
>A0A4Q1B0T9
VLFVDDHEMVRIGISSYLSMQE-IIIGEASNGQEGIEKA-----DVILMDMVMDGMNGIEATKIIKQTM---HIKVVMLT
SFIDDKEVYQALDAGVDSYVLKTSSAEEIKNAIIKT----
>A0A2X0IBQ2
VVVVDDEPMVCGFLRTILGSAD-IVVAEAHDGAEGVEAV-----DVVLMDLRMPGMDGLTAIGHINRLAD---PRVVVLT
TFDADQYVLRALRAGATGFLVKSTPPQDLIHLVRVAA---
>A0A7T7XP28
IVIVDDQEVIRDSLNILLSSQD-FIVGIGKDGYDAIRLV-----DVVLLDVRMPIIDGAEATLTLKHRS---SSSIIILT
TFDDDEYVLKSIRNGASGYLLKSSDMNELATAIRTV----
>A0A0Q9YHU5
VLIVDDHELVRAGIRSLLSGVG-IVVAEAASGEEAVKLA-----NVILMDVRMPGFGGLEATRKILRID---DIKVIALT
VYGEEPFPSKLLQAGAAGYLTKGSGLDEMVQAIHSVH---
>A0A1T4QGP3
ILIADDHTLIREGLRKILEESS-FEVHDVADSADLFKKA---KWDIIISDISMPGYSGIEILKQIKEHA---QTPVLMLS
MHTPEQYAVRAIKAGASGYLTKESAPYELVKAVQQIL---
>A0A543I5Q1
VLLVDDQELIRTGFRLVIDSED-VVVAEAGDGRQAIAAV-----DVVLMDVRMPGMDGIEATGQIARLY---ESRVIILT
TFDLDEYAFAAIRAGASGFLLKDAKPVDLLSAIRAVK---
>I8U4I4
IILADDHAVLRSGLKSLLNSDQ-FVVGEAENGIEAISLV-----DVLILDLSMPDMNGIDCIKEIRSRG---TCPILVLS
MYDDEEYIKEVMRSGANSYVLKKSADTELIESIIKIH---
>A0A399JFV0
VLLVDDYGAVRAGLRLLLEASG-LVLGEASDGATGATMA-----DVVLMDVRMPGTDGIEGTRLIAEQA---GPPVLMLT
TFDLEESVAAAIRAGAAGYVLKTAEAERILEAIEEV----
>I4EUY3
VLLAEDQTLVRGALRALLDLED-IVVAEVGRGDLVLAAA-----DVALLDIEMPGKDGLEAARELAAEL---GVRAVVLT
TFGRPGFLRRAMEVGAAGFLVKDSPVAELARAIRAVV---
>A0A401U993
IGLVEDQFLFRKGIRAILESNK-LVVFETGVGYDIDRQL--TTPDVLLVDLCLPQDGGMEVTKTVRSKF---DIKILILS
VHNEHNFIADLIRHGAHGYLIKDADPQEVIDAILAVH---
>A0A841PXG5
IVIAEDQRMLLGALGSLLDLED-MVVGKAANGEEVISLV-----DILIMDIEMPVKSGLDAAEELKEH-----CKVIILT
TFARPGYFERARNAKVSGYLLKDSPSEDLANSIRTIM---
>A0A239IMB9
VLVADDQELVRGGFALILDAQD-IVVGEAADGAQAIDAA-----DVVLMDVRMPHVDGIAATARICAAS----TRVLVLT
TFDLDEYVYDALRAGASGFLLKDMRRDDLVNAVRVVA---
>A0A437KH20
VLIAEDQAIVRNGLKMIIEQDE-IVVAEAADGKVVLELV-----DLILMDVRMPVMDGLEATKRIRAEY---SIKILILT
TFNDEEYAIKAFREGANGFLLKSADGVSLINSIKS-----
>A0A3A1TZW7
VLIADDQAMVRAGFAALLGAQD-LVVGQAADGAEAVRIA-----DVVLMDIRMPVLDGIEATRTILASG-E-LPRVVVLT
TFDVDDYVLEALRAGASGFLLKDALPDDLVEAVRVVA---
>A0A429FFF6
LLIVDDHPVVRDGLRGMFGADR-FVVGEAADGAAAIAAA-----DVILMDLRMPGTDGVTAIKELAERG---PSRVLVLT
TYDTDGDVLLAIEAGATGYLLKDAPREELFRAVEAAA---
>A0A2T1LUP4
ILIVEDDPLMQLGLQQALSNHE-FIVGLAKDGYAGVKMA-----DLVIMDLGLPRLDGIAATKTIKEQC--PDIRIVILT
SHTLETEVIASLSSGADAYCIKGSSLERLETAIFTA----
>A0A2P4URL4
VLIADDQEMVRAGFRMIIDSQE-MVVGDAADGVRAVELA-----DVCLFDIRMPRMDGLEATRLLAGPG-P-PLRIVIVT
TFDMDEYVYGALRGGAAGFLLKDSGPALLVEAVRAAA---
>A0A4R1R153
ILVVDDSKENLQVIRSLLSRTM-LRVDTVNSGAKALEEA-----DMIFMDYMMPEMDGMETLGQLLELPGF-HTPVVALT
ANVISGVREKLLEAGFCRYLSKPIMWNEIESVLREL----
>A0A0K1JF74
VFLVDDQALVRAGFRMVLDAEG-MVLGEASDGQEAVESL-----DVVLMDVRMPRLDGVEATRQICARP---APAVLVLT
TFDLDEYAFAALKAGAAGFLLKDAGPSDLLAAIRTVH---
>A0A098YBZ3
VLLVDDEELVRSGLRAILDAQD-VVVGEVADGAVVGPAV-----DVVVLDIRMPLVDGIEATRTLRRRH---APRVLVLT
TFADDENVVAALHAGADGFLPKRARPAEIVDAVRVVA---
>T5KR88
LLIADDQALVRGALGALLELED-LVVGMAADGAEAVRLA-----DVCLMDIQMPGMDGVEATRRIREVS---GTRILVVT
TFARPGYLRSALEAGASGFIVKDTPAEELAEAVRRVQ---
>A0A1M4ZDP0
VIVADDHHLVRTSIARLLSDEG-IVVGEASSGEEAISLA-----DIVLMDIRMPGMGGLEATRKIARGM---DIKVVILT
AYLEETFAQRLLDAGASGFISKGTEMSEVVQAIRAIQ---
>A0A1Q9JS81
VLIADDQELIRQSLQIVLETKG-IVVATAKNGKEVISLV-----DVILMDVRMPEMDGVQCTRVIKNFY---NIKIIILT
TFDDDEYVFSALKHGASGYLLKGISMDELEKSIHTVY---
>A0A1A9HJF8
VLICDDHRIVREGIKQILAEAD-LVMGEAANGPEAIQQV--AGPDVVLLDIAMPQRDGLDILKALRSEF---KLPVLMLS
TYPDRQYAVRSLKLGAAGYLNKSADSEQMIDAVRTVA---
>A0A0H2KNS4
VVVADDQELVRAGLVMILGAQD-LVVGEAADGRAALDLA-----DVLLVDIRMPGLDGIEVTRRLAGPD-T-PTAVVVIT
TFDLDEYVLGALRAGARGFLLKDAGPELLVQAVHAAA---
>I1DX38
VLLVDDQKLIRDGIKSLLGLSK-VVVAECADGSTVVDAC-----EVILLDLSMPVMNGVQTLAALQQEG---STPVLILT
TFDEHELVLKSISLGARGFLLKDVSLQTLVEAISTLA---
>A0A7L4YKQ2
VLIVDDHPVVRDGIRGIFESDR-FVIGEAGDGKEAVAWL-----DVVLMDLRMPRMGGVEAITAIRRRW---ETRIVVLT
TFDSDTDVLPAIEAGATGYLLKDATADELRSATLAAA---
>A0A6B2LZ35
LFLVEDEALVCELLAEFLGELE-IFLGDARDGATAIEKC-----DLIILDLRIPEVSGLDVLKVLHMEL---ETKVIIFT
GSLSEEMLRTTLENGAIAYVEKAYGLEELQKAITSAI---
>F8EWQ5
IGIVDDQDLVRDSLKILLSAQD-FVVGIGKDGYEALKLV-----DVLLLDIRMPIMDGVEATAMLKTRS---NTSIIILT
TFDDDEYVLNAIRNGASGYLLKSSAMDELAKAIRTVH---
>A0A7W6D6G2
LLIADDHPLFRGALREAMAGG--AEISEAGSFDEASKAL-APSFDLVLLDLNMPGVSGFSGLMYLRAQY---AVPVVVVS
ANEDPKVIRRCMEFGASGFIPKTLEVEKMREAVRAVL---
>K6VA88
VLLVDDQALVRSGFRLMLSEDD-LVVGEAADGATAVAQA-----DVILMDVQMPVMDGVEATRRIVEED---LGKVIILT
TFDRDDYLFDGLRAGASGFLLKNADPEHLVEAVHTV----
>V6F0M9
IILADDHVMLREGLRPFVERIG-TIIQEAGSFTEALAQI---SVDLLILDIKMPGMNGFQGLSTIKTRF---AIRCVILS
SMADRDHVLEAMRLGADGFIPKHLSGGAMVSALQLVL---
>A4BHJ7
IIVIDDHDLVRFGLVRLLSDVG-IVVAEGDSGEKAVELA-----DVMLMDVRMPGMDGIEATKKIQRFL---DVKIIAVT
ACGEDPFPSRLLQAGASGYLTKDASTDEMVQAIKTVM---
>A0A521C1M5
VLIADDHALIADAVASVLRALD-YSVVTSGTLPAALEQI---PFDIVLLDLRMPGMEGLRSVQTVVERA---PAKVVLFT
GMVEKPFLHSALDSGVCGLIPKTMPLQSLDSVIRLVV---
>A0A4S1DRV1
IVLADDHELVRDGIKALLEDQG-IVIDEAADGREALEVL-----DLLIVDIRMPELNGIEVVTEVTKTY---NVKTLVLS
MHDSEEYVVKAIQAGADGYLLKGASKDEFLKAITKVA---
>A0A512D6F5
VLLVDDHRLVRSGFSLILSVED-LVVGEASDGDEAVRLT-----DVVLMDVQMPVMDGIEATRRIVADG---ASKVVILT
TFDRDDYVFAGLGAGASGFLLKNSDAEHLVEAVRAVA---
>A0A0H3DE24
VMIVDDQEMIRVGLRTMLEAHD-IVAAEAGDGLLALRLL--TPVDVVLMDIRMPGIDGVETTRRIRRGH--EEVRIVVLT
TFDHDENVFAALRAGANGFLGKGVGPAELTTSILEVA---
>A0A542YS66
VLIADDQAMVRQGFGALLAAQD-IVIGDAPDGRAAVQQV-----DVVLMDVRMPELNGLEAAADIMSRR-D-APKVLMLT
TFDIDDYVYEALRLGASGFLLKDAPADELVRAVRVVA---
>Q5NZX4
VLVADDHFLVREGLKMTIAAMD-VVVAEATNGGEVLAAI-----HVLLLDMSMPGLSGVDLVRRVKSEW---GLPILVLS
MYGETQLAAKVLQSGASGYVTKGKGREILLSAIRKVA---
>I3YEZ8
VILADDHPIVLQGLAALFRDVD-ILVGQATDGENAWRLI-----EVAILDLSMPGATGIELAARIESAA---GTQVVLLT
MYENPFIALDAERAGVAGYVLKDSAFEELLLAVRIVA---
>A0A2S0P8X5
ILVVDDHSLLSDGIRSLLSSVT-YVVGEVGDGLQVYQAC-----DVVVLDLGLPGMDGIDVIRQLKRRW---ALIVVVLT
ADAAEYRARDALAAGAQAYVLKKSPRQTLLAALHLAL---
>S7V1N2
IVIVEDHRILREGLRSLLSQND-FIVGEAENGLDAIRRV-----DLVLIDLSMPKMDGLDAIREIKGEF---DIKLLVLT
VHKAEEYVFAALKAGANGYLLKDSTYTELRLAIENVL---
>A0A7K1YDG4
LAIADDHKIFRQGLKAILLDCH-LLVAEASNGKELLGLL-----DVVLIDIKMPEMDGMQATAAIRHTY---GIRVLALS
MHNEDKYIVDMMRAGANGYLLKNAEPEEIISAISTVHE--
>E8UYF6
VMCADDHPLILDGVARSLERED-MVVAEAATGVEAVETF-----DVALIDLQMPGLNGIDVICQILQIN---RARCIVLT
TYRGDVQAARAFKAGAVGYLLKTMLRKELAQAIRAVH---
>A0A5C1YCY4
VVIADDQPLVRTGLSVLLGAED-IVVGVAADGIEAVSLA-----DVVCLDIRMPGRDGISAARELCGPE-A-PLPVLVLT
TFDLDDYVFGALEAGASGFLLKDADPDTIVSAVRSVA---
>A0A368SY09
LLIVDDEALVRRGLSMVLGTAD-IDVVGACDGPAALGAI-----DVVLLDVRMPEVDGLTLLRRIRSR----PPVVAMLT
TFDTDDYITTALCEGAAGYLLKDTEPDQLIHAVRLLA---
>A0A2S5T3U5
ILLADDHQIVRAGLKQLIDAED-LVAGEAATSAEALALL-----DLVLLDISLPDRTGVDTLRLIRNHL---DIPVLIVS
AFPEEQYAINLLRAGANGYLKKDSDVDEILRAIRVVL---
>A0A2T6F6T0
VIVADDHPIILHGVTTILESDN-IIVATAQNVSDAFKAL-----DILICDYSFYGMDGLPMIKKIRLSF---TLKIIILS
AREDFTTAHNALECGVQGFVRKNSDLKNVLIAVQEVR---
>A0A6I2FDG9
VLVVDDQALVRGGFRTILDSEG-IVVGEAADGAAAIDAV-----DVVCMDVQMPGMDGLEATRRIVAER---RPGVLVLT
TFNREDYLFQALEAGASGFLLKNSSPEQLIDAVQVVA---
>A0A1E3VNB5
LLIADDHRLFRSGFKLLVGQLV-AELFDAGDANEAWDVL--EEFDLVFLDLAMPGMNGTAGVRRFVERR---AVPVVILS
AHTAPEEIAECMGLGVRGYIPKSSSESVLRNAVDLVL---
>A0A495ECB2
IVLADDHSLVRDGIRALLESED-LVIGEASNGQEAIAMV-----EILIIDIRMPVLNGIDAVALLNKQN---AVKTIILS
MHDSEEYILKSVSAGANGYLLKDTGKTEFIKAIHTVR---
>A0A1C3RL37
FLVADDHPLFRDALRQVIDERN-DEIVEVSDLDSAKETA-SDDLDMVLLDLNMPGAEGFSGLLTLRNHA---MLPVVIVS
AEESPDVIQRALTCGALGFIPKSSSKERIGEAIESVL---
>A0A161M7U7
ILLADDHALVRHGLRLILDAED-LVVAEVADGAEAVEAA-----DLAILDIAMPRMTGIQAAREISRRA---GIRILMLS
MYDNEQYFFESLKAGASGYVLKSVADRDLLEACRAAMR--
>A0A1M6EAH5
VLLVDDEALVRAGLRLILEGSG-IVVGEATDGLEAVARV-----DVVLMDVRMPRCDGVEATRSIRAL---P-PHVVMLT
SFDTDDFLVRALDAGASGFLLKHTSPPDLVAAVQQSA---
>A0A4R2RBM4
VAIVDDDQLVRMALRLVIDGED-LVVAEAAEGDAAIAVV-----DVVLMDVRMPGKDGLSATRELLELP---PPRVLVLT
TFDSDELVLNALRSGALGFVLKDTPPARIIDAVRTVA---
>D3FEQ3
VVIADDHRVVRSGLRMVLDAED-IVVAEAGDVPSAERAV-----HVLVLDLNMPGEQSLPAIPRLVAEL---ETAVVVLT
MQQDPAFAREALRSGARGYVLKEAADDELVQAVRLA----
>A0A0N7LVK3
VLIADDHGMILDVLSMFLSTQD-MDVTTTTDLDGALSAI---GYDVVLLDYNMPGMNGTQGLTRAIKMN---SRPVAILT
GTPTRRILDESLAKGAAGLVPKTMPAKSLAIAIR------
>A0A6H9WLG3
VLIADDHAAIRAGLRMVLEHAG-IVVGEAADGAVAIRNA-----DVVLMDVRMPGTDGIEATRELAAA----GMAVLVLT
SYDGDEAVFGAIRAGAAGFLLKTVEAGDLIEAVRRVA---
>A0A839QXI0
VLVVDDQQLLRRGLTLLLGTEG-IVAAQAADGREALALL-----DAVLTDAKMPHMDGIDLVRAVADRH---GLPVLVLT
TFDEPDLVQGAIAAGAAGFLLKDSSTTTLADALRAAV---
>A0A518N3E7
ILIADDHAIFRQGLARLIGGTG-MLVGEAANGHEVLDGV-----DVLLLDLSMPGPGGVDLIKRLRKEA---GVPVLVLT
VHDETELARRTIRAGAAGYLTKDGEPEDMLDAVRAVA---
>A0A1G9WIZ7
VLLVDDQPLVRAGLRMLCDTEL-IVVGEAGDGEQAVRLA-----DVVLMDLRMPRLDGIEASRRILRNL---ATRIVVLT
TFDDDDHLYPALEAGACGFLAKDAEPAELLAAIGRAA---
>B4VPA3
ILLIDDDPIFRLGLVTALEAFD-LDMAEVDTATAALERL-QEQVNLIILDLALSPLTGLSLCQQLKTDY--PNLPILLLT
APSEPNQLTAAKGLGVEGYCAKGCAINLIVEAIRQVK---
>A0A2U1FQD2
VLVVDDDALVRSGLRLMLGEAD-IIVGEAADGEEVPAAV-----DVVLMDLRMPRVDGVRATADLMERA---PPAVLVLT
TFDSDQDVLAALRAGATGYLVKDTPPADIEDAIRRVA---
>K9UNB2
LLLVDDQNLIRQGLKALLELED-LVVGEAENGEVAIECA-----NVILMDIRMPVMDGVTATREICRQF---KVNILVLT
TFDDDTYVAAAIKYGAKGYLLKDTPSEEIAAAIRAV----
>Q89H10
ILIVDDHPIVASGCRAVLADEE-IEILEAADAEDGECVF-----DLCVIDINLPTVSGFELARRILERA---EARIIMFS
MNDDPAFAARAIECGAKGYVSKTGDPDDLVEAIRTV----
>A0A075JSP8
VLLVDDQRLFTDGIMAILSETD-IVVGVATNGEEAIAKF-----DLVLMDIHMPHVNGIRATLDIKESH---DVKVILLT
TFADEDLIVRGFNVGADGYLLKDLNSKKLVWAIREV----
>A0A166HQ17
VLLVDDQELVRAGFRMVLESEG-IVVGEARTGLEAIQRT-----DVICMDVQMPGLDGLTATREIVADP---RSRVLILT
TFDRDDYLFDALSAGASGFLLKNASPEELVEAVQVVA---
>A0A6B8MCN7
ILLVDDHPIVREGYRRLLERQG-YMVAEASDAASAYEAY-----DVVIMDLSLPGASGLEAVRHIRQWD--KRAHILVFT
MHGGAAFALKAFEVGASGYVTKSSDASELIRAVALV----
>W0RUJ9
VLTADDHPLIRSGLAAVIGAQD-MVVGEATNGEEAIERY-----DVALMDLRMPVMDGVAAIRAIVAEF---RARIVALT
TYDGDEDIHRALEAGAKGYLLKDMLRAEVLHAIRAVH---
>A0A1W2DIS0
LLLADDHPVVRAGLRAVLETEG-LVVAEAATAEAAVARA--GGIDVVLMDLQFGGMNGAEATAAITSRP---GPRVLVVT
TYDTDADTLPAIEAGATGYVLKDAPPEDLAAAVRTSA---
>A0A4R1QBU8
IVIIDDHKLFREGIKRILDFEE-FVVAEGSDGEEALELV-----DVVLMDINMPNVNGVEATRRLIEAY---DTKVIILS
IHDDENYVMHALQTGAMGYLLKEMDADALIEAVKVVA---
>A0A7K0C515
VLIVDDDALVRAGLAMMLAGAD-LVVGDVADGAEVVAAV-----DVVLMDIRMPRMDGLAATERLRARR---PPEIIILT
TFDTDEHILRAMRAGASGFLLKHTPPAQIVQAIRQVA---
>A0A7G8BZK0
VLLIDDQFLTRIALRSVFAGHH-IIVGEGSDGEQGVELY-----DVVVLDLRLPRLSGFDVIGILQKE----PARIVVLS
SYC--EDIYRAMKAGAMSYLCKDASALELVNAIESV----
>A0A6L3ZGM0
LSIVDDHPPIIDGLISVLEDHD-IILQTANSGESMLSAL-----DVIILDYSLGGMNGLETAREIKRRY---EIVILMLT
MHDNAEHIVSCVEAGVEGYMLKSESSFDIYAALVEL----
>A0A841GMB0
VLLADDHSVLRLGLRALLSAAD-IVVGEASDGAEALEQV-----DVVIMDVTMTGMDGVTATRELTRRN---SAAVLALT
MHDEEAYLVPLLKAGALGYVVKSAASATLLAAVRTVA---
>A0A6N9NKV7
IYLVDDEILFIKGLQSILSQFD-VVLKTFTDPEELILEL--ERPDIIMVDMKMPKINGIELTKILTQKT---EVKVIGLS
SHYSNVLIFEMLKIGASAYLPKNASVPRLEKTIRHVAE--
>A0A4V0Z935
ILAAEDNKTNQLVFRKMIKDLE-VELKFANNGLEAVQAY-----DLIFMDISMPKMDGKEATGEIRKIEAGSHVPIVALT
AHAMDGDEQGILDAGLDFYLTKPLRKTAIHARIA------
>A0A1G6N2U4
VLVVDDHPVVRQGLRTFLDLQD-IVVGEAVNGESCVIEA-----DVVLLDLRMPGTDGVHALLGLRELG---PARVLVIT
SFAEPAAIVPAVRAGAAGYVYKDVDPQALAVAIRSVH---
>A0A6P1J257
VVVAEDHALVRQGIGMLLSAND-FLVGETALGSEVEALV-----DLLLLDLALGDSSGIEVARKVKRAV---QTRALIVT
GNVYPGSVTNAFAAGADGFVLKHEQGDELLGAIHAVL---
>A0A401ZDP6
IILADDHPIVREGLHTLLETQD-FVIAECANGDEALQTA-----DMLLLDLEMPGKDGVETMRQLSQM---QRPRVIVFT
AFDDDDRIIHALQAGADGYLLKEAPRDEIFKSIRITM---
>A0A1H0ZIQ2
VLFADDHEMVRIGVAAYLSAQD-IVIAEADDGGEAVELA-----DIILMDLVMEEMDGIEATTKIIEQW---EAKIIIVT
SFLDDEKVYPALEAGATSYMLKTSKANEIAKAIRATY---
>A0A7H4GL56
VIVADDHPLFREALGLALQKAG-GDIVEAGNMAELEQVS--EQADLVLLDLHMPGVQGFSALIYLRAHH---ELPVCIIS
ANDSTVVMQRAMDHGAAAFIHKSASVDEIREALQSVL---
>G7QCF1
LIIVDDHEIVREGTRYFLSGIT-VVVGMAATPGEALQLV-----DVALVDLGLPSLIGRGLIEDIKAHH---RVKILAFT
AHEDALAIHSSLAAGADGYLLKTASTDELATAIMAVA---
>A0A0H5CT65
VLLVDDHPVVRAGLRGMLEAED-LVVGEAGNGDEAVTVA-----QVILMDLRMPGLDGVGATERIVAES----SAVVVLT
TYETDSDILRAVEAGASGYMLKDASRSELAGAVRAA----
>A0A0Q7JH07
VLLVDDQEMVRHGLRLILELAG-VVVGEASDGAAAVDAA-----DVILMDLRMPVLDGVEATRRITATS---SAKVLALT
TFDADQHVADALRAGAVGFLLKDVTSDGLVDAVRRAA---
>A0A1I5NKP4
ILLVDDHGLVREGVALLLRSLP-KGVHQTADIHDAIAAM-THGPDIVLLDLEMPGMRELDSLHLFRGQF---EQAVVVLS
ANEDPNTVRRAIDDGAMGYVKKSLDPATMMQALRVVLD--
>K2JH76
ALIVDDHPLFCDALSMTLRAGG-ITVATAGALEEALERL-VDAPDVILLDLNLPDVNGLDGLVRLTKMC---QTPIVIVS
SMAEPRVVRSAIRVGAAGFVPKHSTRETFRKAFEHIA---
>A0A7X0MAQ9
ILLADDHALVRRGVRLILDGEG-LVVAEAGDGAEAVALA-----DLAILDIAMPRMTGLRAARELSRQW---DMRILILT
MYDNEQYFFEALKSGASGYVLKSVADRDLVEACHAAM---
>B2J2K7
ILLVDDQHLIRQGLKSMLESNE-IVIGEAENGQRALEQI-----DIVLMDVRMPVMDGVATTKAIAQQY---DVKVLVLT
TFDDDEYVFQAMRVGAKGYLLKDTEPDELMLAIRSVY---
>A0A6N1XDH2
VLLVDDHALFRGGVKTLLQRHD-FVLDEAGDGLEGIKRA-----DVVLLDLHMPGISGLEAVKVINEEI---GVRVLMLT
VSEDAQDLMEALRAGASGYLLKNIETDALLDAIRRAAE--
>A0A6G7ZXX1
ILLAEDQAMVRGALSALLGLED-LVVGSAADGESAWREV-----DLLVTDIEMPGLTGLELAQRIQRHL----VKVVIVT
TFARTGFLRRALEAGVCGYLLKDAPAEDLAEALRKVQ---
>A0A074LPH5
LLLADDHTLFRQGLRRIFELED-MIVGECQDGEQAVHKS-----DVVLMDINMPKKTGVEATRDIKLQD---NIKILILS
IHDDEAYIFETIRAGANGYLLKDVESNTLVEAVRQVA---
>A0A4R8DTI1
LLLADDHHLMRQLILQVIADDD-AVCEQVSDGAQLVRRA---LWDIVISDISMPVMNGLEALETLKREV---DLPVLIIS
IHAEKRYALRALEFGAGGFVPKPRIEQELVKAIRAVL---
>G3IYH2
VLLVDDHELVRTGIESLLNDAD-IVIGVAKSGEEAVDTV-----DVVLMDVNMPGIGGVEACRRILQQD---EVKIIALS
VHNDGPIPHQLLKLGVLGFISKGSPVDEMILAIRKVM---
>L8M261
ILIVDDQNFTREAVKSILEQED-FIIGQAENGVKALAKI-----DVAVIDLEMPEMNGFVLTQKINQQF---QTKVVILS
SCEDHDSINAAVKAGAKGYLLKSTSGSELTDTIRYVQ---
>K0K290
VLIADDQAAVRSALRLVLDAED-IVLAEAEDGAQAVRLA-----AVAVVDLRMPRLDGVAAIRELVGLP---PPTVVALT
TFDLDEYLFGALRAGAAGFLLKDSGPVLLLAAVRAA----
>A0A346QZT0
ILIVDDHPLVCAALEATLKAAG-GRFIQVHSAAGAMEIV---DIDLVMLDLKLPDVDGFNGLRDLRATA---KLPVLVLS
GLDDARLEQLVRTYGALGFLNKKASAQEIVGAVRSVL---
>Q0A9X8
IFLVDDHPLLRRGLGQLLEAED-LLAGEAGSGEQAMALL---GADLVLLDLNMRGMGGVRTLEAIRASG---KLRVVVLT
VSNAAEDVHAALQAGADGYLLKDMEPEALVAELRRAA---
>A0A151BU38
LLLADDQPLLRLGYRMVLDAED-LVVAEAGTGREALAQV-----DVVLMDVRMPEMDGIAATAQITRTS---QTRVIILT
TFQLDEYVFAGLRSGAAGFLLKDVEPPALIAAIRAVA---
>A3THW6
LAIVDDDPMVRAALRMMLGGNG-IVVGEATNGEEALALV-----ELVLMDIRMPVRDGLSATEVLLSRD---SLKIIVLT
TFDADDMVLRALRLGAAGFMLKDTPPARLVEAIKTVA---
>A0A098EQL4
IVLAEDQRMMLGALGSLLDLED-MVIGKASNGEEAIALV-----DIVIMDIEMPLKSGLDAAEALKDH----PCKIIILT
TFARSGYFERARKAGVSGYLLKDSPSEDLATSIRTIM---
>A0A4Q8ABL6
VLIVDDHERSRLGNRLVLNSVD-IVVGEAATGEEAIAQV-----DVVLMDVRMPGMDGIEATRLITGAS---AVRVVVLT
TFDLDRYAFGSLQAGASAFLLKSATPDTLINAVRVVS---
>A0A7X6DUW3
VLQVDDHKLVCAGMRLLLEGLG-VVVAEAHDGREALALV-----DMVLMDIAMKGLNGLEATAHLKKEF---EIRVIILS
MYSSEEHVLQGLRAGASGYLLKDAATQELEQAIRAVM---
>A0A221W413
VFLADDDDRFRAAYRKLFDRTG-LVVGEAADGIEAADRI-----DVALLDVQMPGG-GLAAARRVLGAT---RIRVIMLT
TFDLDDYVHEALALGVAGFLLKNASPPEVLRAVRTVH---
>A0A366M6V8
VVVVDDEPMVCAHLRTILDSSD-IVVGEAHDGAAGVEAV-----GVVLMDLRMPEVDGITAIGRIKELA---PPYIVVLT
TFDADHYVLRALDAGASGFLLKSTPPRELIGLVRVAA---
>A0A3N6RFM8
VLLVDDENLIRRGLKALLKLEY-LIIGEAENGEMAINQI-----DVILMDVRMPIMDGVAATKEICQRF---EVKILILT
TFDDDQYVTQALKYGAAGYLLKDTPSEELGQAIQAVF---
>A0A6N9Q4Y8
ILVLEDEMSIRSFITINLERKG-YKVIEAETGEQALELL---SIDIALLDVMLPGIDGFEVCQKLREIN--ERIGIIMLT
ARVQEVDRVHGLMSGADDYINKPFIPSELMARIYSLLRRM
>A0A3A4A6W1
VLIADDDPLVRSGLTMMLGGDA-IVVAQAGDGAQVLAEV-----DVVLMDIRMPGMDGLTATEALRSR----APEVIVLT
TFDADEHVLRALRAGAAGFLLKDTPPDEIVQAVRQV----
>A0A841BZA2
VLIADDHAVVRRGLRVFLELHD-IVVGEAVDGATCVTAA-----DVILLDLRMPGLDGVSTIRALAAAA---AARVLVVT
SFTEPVLLLPAVREGIAGCVYKDIDPADLANAIRSVH---
>A0A385BNZ7
TLIIDDHVPIVEAFERSLSHLH-FEVDSATDCDSAILKI-EKSYHLFFLDISLPPSCGEDVGRRIRELY---NAKIIVFT
HHSDSFRISNIFNSNPEGFLIKSEGFSHFIDAIKNVL---
>A0A0D4BVM8
VLLADDHAAIRQGLRMILSAED-LVVGEAADGNTAVQMS-----DVLLMDIRMPGMDGVEATRRITE-F---TAKVLILT
TFDLDDYVLAALRAGASGFLLKSASAEELLNGIRKVN---
>F4FGG5
VLVAEDQNLIRGALVALMSLED-IVVAETERGDTILAEI-----DVAVVDIDLPGMDGIVAAQRLKDAG---PVRILVLT
SVGTPGNFDRAMQAGVAGFLVKDAPSDRLCRAIRDVY---
>A0A4R1PPI3
IILADDHSILRTGLKLLLNNED-LVVGEAADGREVLHLL-----DVLIVDLSMPNMSGLECIKEIRSRG---TIKILVLT
MYENEDYLREAMQSGALGYVEKNAVDTELFEAVRTIA---
>A0A553ZV17
ILIVDDDSLVCESLELLLSRED-LVLGTAANGVEAVTFC-----QIVLMDIQMPIMNGIEATKKLKSIK---ELVIMMLT
TFHDEQNIRLALAAGAKGYLIKSMDVTQMAHSIRSLA---
>Q0A525
LLLVDDHAVVRAGYRRLLEQAC-WQVTEADSGESAYRAC-----DVVVMDISLPGISGLETLARLQRRA---EIRVLIFS
MHEEPVFAEQALSGGAAGYITKSSAPEVLVEAVQRIA---
>A0A2P7APV5
IALVDDHPLMLAGVVNLFEVND-FVVAKGTTADDALQIN-----DVMVLDLFMPG-NVFETINEIVTKS---GTKVVAFT
AMTASDYAVKALNAGASGYILKGSSAEELVQGVRAAH---
>A0A5C1YJM5
VGIVDDQALVRTGFRLVLSAEG-IVVGEASDGREAIELV-----EVLLMDVRMPGMDGIEATAAISGRA---APHILVLT
TFDLDEYAFAAIRAGASGFLLKDVRPDELVAAIRTVH---
>Q7X3X7
VVLVDDQAMIRAGLRGILEDAG-IVIGEAADGRSAFAVI-----DVVLMDLRMPILDGVGATAALRA-D--NAVRILVLT
TFDGDEEVLAALRAGADGFLAKSADSESLIAAVEAVA---
>A0A5C0B7I2
VLVVDDHPLLREGIKAVLAGSD-IVVGEAGNGHEAIAAY-----DVTLMDLQLPELDGMEAIRAIRADF---QACIAILT
TYRGDVRALHAIRAGAQAYLLKSTLRKELTEVIRALA---
>A0A179B3B0
IVVADDQALVRGAIAMMLDLED-IVVAQAGNGREAIEAV-----DVVLADVEMPVMDGIAAASRIRKEH---DVKILMVT
TFGRPGYLRRAMEAGASGFVVKDAPSDSLASAVRKVM---
>A0A2D0N6L3
VGIIEDDPHIREMVADYLNQQR-ICSVLGDSVEHFFEII-QTTLHVLIQDIGLPGKSGLEAISLVKQRF---EVDILMFS
IYDDADRVFKAFCAGASGYLLKNTRLDEIQKAVVNIY---
>A0A3N7FF44
VIIVDDHPAICLAVRSVLEKSG-YIIGETDNGQSVIELV-----DLIIIDLNIPRISGLELIKRIKGQH---AIKLLVLS
AQDEMVYASRSMQAGADGFVSKSKDLNAILSASDAIM---
>F5XX74
VVLADDHLLVRVGLRALLGDMG-VVVGEAGEGREALRLV-----DILLTDIAMPQLGGLPLLREIRAAD---PVKVILLS
MHDNDEYVAEAIRLGASGYIVKSAAAEELASAIQAVSQ--
>A0A089Q998
VLLVDDHELVRAGIRRILEEIG-IVSGEANCGEDAIKWC----VDVVLMDMNMPGIGGLEATRKIARYS---DIKVIMLT
IHTENPLPAKVMQAGAAGYLSKGAAPQDVVNAIRSV----
>A0A6G7YZQ8
ILLADDHPVVRAGVRALLETED-LIVGEAPTAADAVRLT-----DVVLMDLQFGDGGGVEATASIVGRG-S-GPRVIVLT
TYGTDADILAALEAGAVGYLLKDAPPEELVAAVRAAA---
>A0A402B5J7
IILADDHPIVREGLHTLLETQD-FVIAECKNGEEALRAT-----DMLLLDLEMPVKDGVETMRLLSQR---QRPRVIIFT
AFDDDERIIHALQAGADGYLLKEAPREEIFNSIRITM---
>A0A4Y4DJU1
VLIADDQHLVRGALAALLNLED-IVVAQCADGTEVAAAL-----QVALLDVQMPRLDGLRTAQLLRESH---EVKILIVT
TFDRPGYFRQAFEAGASGFLVKDSPPAELIAAVRRVH---
>A0A345H761
IIIVDDHEIVVEGLISLIKENG-IVVGEANNGKDVIPLL-----DVAVLDINMPEMDGIELTRYIRSHF---DVKVLILT
MYKDVKFIRRVLEVGAHGYILKNKGKEELVTAIHSVY---
>A0A3M8L0X3
VALVDDQALFRAGIRMLVGSQD-LFAGEAGNGQDAVALA-----DVILMDIRMPVKDGIQATAEIIAAA-S-PPRILVLT
TFDLDEAAARAIRAGASGFVLKDADPEFLLAAIRTVH---
>D5SPJ4
IWLIEDNQSFRRALSKTIDAMA-YHAANFSTAEEALTAL----PELILLDIGLPGMNGISAMKPLRAAS---ALKIIILT
VFDDHNRIFGAICAGADGYLLKTSSAEEIARAIEEVL---
>A0A1K2IMX1
VVLADDHVLVRDGIKALLEDQG-IVIDEASNGKEALEVV-----HVLIVDIRMPEMNGIEVVREITKSF---EVNTLVLS
MHDSEEYVVQAIQAGADGYLLKGASKEEFLKALHKVA---
>A0A4Q7YNA7
ILLVDDHTLFRSGVRALLQRQD-IIAGEAGEGSEALKLI-----DLVLLDLNMPGLSGLEVLKLALEEN---QQAIIMLT
LSEDSRDLMVALQTGARGYLLKNSNVDYLVNAIRMVA---
>A0A4Q7PHW9
VIVAYEDPLKRLGIKAMLEAPK-FNYDEIRDLEQLRKVI-----DFIVIDATLNDQSGIQLAEYTRRHS---RTKIVMMT
FSLDEQLVQTLQDLEIKWVVFKAESVENIKKC--------
>A0A344UWT2
LLLADDQEMVRVGFRMVLDAQD-MVVGEAGDGAEAVRLT-----DIVLMDIRMPRMDGLEATRTIIEAD---AVRVLVLT
TFDLDEYVHAALRAGAGGFLLKDAGPAELLAGIRAVS---
>A0A317MW22
LLLVDDHPLVRDGLRARLEAGR-YVVAEAGDAAGALAAV-----DLVLMDIAMRGINGLEATRRLLAAH---GLPVLILT
MHEDAGYVAEAASAGARGYVLKDAPAEAIVEAIEAVL---
>A0A0E9N0A5
IMIVDDHKLIRETWSFILGSDR-FVIAECGDPEEAIEMA-----HIVLMDINMSPISGFDATEQIRRFS---ETKVIGVS
MHSQPAYARKMLQVGAQGYVTKNSSKDEMVKAILEV----
>A0A3N7ENI5
VLLVEDHRLVREALRDALARTE-IVAGEAGDAHTALELA-----DVVVLDICLPDLSGIEIAARLMQAG---AAKIVALS
AHSDKRFVVEMMRAGATAYISKSAAGTELVRAILAVA---
>A0A839MXC7
VVLADDHPMYRYGVAAVLASER-VLVGEAQSGRELLALV-----DVVVTDLRMPDLDGIAVTRELGMTN---DLPVLVLT
MHDDDESVFGAMRAGARGYLLKGADADELIATIRTVA---
>A0A2V1GWK8
VLVADDHELVRCGIRRLIDDVD-IVVAEAANGEEAVKLA-----HVVLLDVRMPGMNGIEATRKMMRFD---DLRIIAIS
ASIEEPIPSKLLQAGASGFLTKGAGVEEMERAIRSVL---
>M2WD00
ILLIDDQPLIRSGMAMLIGSQD-LVVGEAGDGQAAVDLV--EAPDVLLMDIRMPGMDGLEATRRILAEH---QVTVVLLT
TFDLDEYALEGIRAGASGFLLKDAEPEELLGALRTCA---
>A0A1V9FUU1
VAIADDHKIFRKGVILSLRPYN-IFVLEAENGQELLDNL--EQPDVILMDLRMPLKDGIETTKVIARQY---NIHVIALT
MYEDERFVSHMMEIGANGYLLKSADPSEIKKAIMEVMS--
>A0A4V3F513
VMLVDDHAVVRMGFRLLLSGTD-LVVAEAENGEDALRRC-----DVVVMDLSMPGMGGLEAISRLIARH---ALRILILS
AHEDTSHPRRALKAGAVGYLTKRSAADELIQAIRQVA---
>A0A518N6X7
LLIADDHPLFRAALRGAAEAEG-TRIIEAGTLDDTLAAL-SSDIDLVLLDLHMPGNHGLAGLAALRARF---AVAVVLVS
ANEDPLVVRRALDHGAAGYIPKSAGLDEMRDAIRTVL---
>L7LGJ9
VALIDDQPLFRGGIAMILDSQD-VVVAQESSALNLSSTV-----DVILMDVRMPGIDGITATRQLVADL-D-APKILVLT
TFDVDEAAARAIEAGASGFVLKDAQPEFLLASVRAVA---
>A0A3A4B5B0
VLLAEDKHMIRGALVCLLAREG-IVVADVGRPAEIVLEA-----DVAVLD-----STGLGVAAELNERV---GCQTLILS
GRRRRGMLRQALTARAAGLILKDAPPGHLADAIRRVA---
>A0A1A9HQM0
VMTVDDHPMLREGLAGAIELQD-MLVAEAQDGAEALDAF-----DVTLMDVRMRTMDGLAALKAIRAEF---AARVVMLS
SFGAPAQLLEAAQAGAAGYLLKETLRKDLLDTIRAVH---
>A0A255GRZ3
VVVVDDDSLVRNALSGYVTRNG-MRVGTCRNGRQALELL-----DVVLMDVRMPEMDGIEVTRELRRTG---RVKVLVLT
TFDEDKLMLAALAAGANGFMLKDSAPEAIVEAIQVAH---
>K9X9P0
ILLVEDHALMRRGMKAQFAIED-FLVGEAADGVQAVETA-----DVILMDIDLPVIDGITATQQIKSYC--ITPRILALT
AFDRDEQVIGMLAAGADGYCLKSIEWEQFIAVIRLIH---
>A0A3A9KCQ9
IILIDDHQLFREGVKRILSMEN-FVVAEGSDGSDVVDLV-----DVVLMDINMPNVNGMEATKSLVETF---NVKVLILS
IHDDETYVTAVLKTGASGYLLKEMDTEALIEAVKVV----
>F8JJD0
LLIVDDHPIVRDGLRGVFDGDD-FVAGEAGDGAEGVHRA-----DVVLMDLRMPGTGGVEAIGLLRERA---DIRVLVLT
TYDSDADVLPAIEAGATGYLLKDAPREELVRAVRAAH---
>A0A0N0KZJ5
VLLVDDQDLVRTGFRIILDTAD-VVVGEACDGLEAVDLV-----DVVVMDIEMPVLDGLEATRRILAQS--AGPAVLVLT
TFGRDDYVFRALQAGASGFLLKTATPEDLIEAIAVVH---
>R4YMT4
VLVVDDHDLVRSGIVRLLADSN-IVIGEANCGEDAVKLC-----DVVLMDINMPGIGGLEATRKAVRFN---DIKVIAVT
ACDDGPFATRLMQAGAAGFMSKGAEVNEMVRAVLKVH---
>F4LQ20
LLIVDDQILFLESLKLVIESID-IIVATATNGEEAVNRL-----DAILMDVRMPVMDGVTAAKIIHETW---AIAIIMLT
TFDDDGYVREAMNNGASGYLLKNIAPKMLVSAVRAVC---
>A0A6M1T2D1
VGIVEDNKKIRGLIQRYLDMQE-LCV-AVDSVEEMVEYL-----EVLLMDIQLPGMSGIKGMGVIKEKY---DIDIIMLT
VYHDSHKIFNALRAGASGYLLKHTSLPEIKESILKLL---
>A0A2I0QTB6
LMIVDDHHVVRQGLAFYFTKDQ-FVVAEGSNGLEALSFL-----DVILLDLSMPEMDGVEATKEIKHRY---HQKILILT
SFGDQDNVISAVRAGADGYCLKDTEPEELISAIQKVF---
>A0A1V9G1L5
VCIVDDTKDIRSALEQIVMMSG-YRLGSCASAEEAMIKI-----NIVLMDINLGGENGIDVVRHLKADY---EILFMMCT
VYEDDEKIFEALSAGASGYILKKTAPHKLLEAIRELQ---
>R8AUT9
VFLVDDHELVRAGIRRILDDVG-IVVGEAHCGEDAVKWC-----DVVLMDMNMPGIGGLEATRKMLRYN---DIKIIVLT
VHTENPLPAKVMQAGAAGYLSKGTAPQEMVNAIRTVC---
>A0A1I4YUV9
VLLVDDHEIVWSGTRRLIEQLG-FAFDATRDVETACQHQ--GDFDLVLLDYHLPTLSGLAALHAIKAHF---ATPVCMQS
AESSPQRVREVIEAGAAGFIPKSYRLDDMEAALRVVL---
>A0A143PUF1
IVLVEDHATVRAGLRLLIDSQD-LVVGEASNGDDAIRCA--DGVDVVIMDLSMPGTSGLFAARALRESR---AVKVVVLT
RHADQTYLQELLRAGVSGYVLKQSPHDELLHAIRAAA---
>A0A1T5IL65
VLVADDQDLVRAGAVAVVDAAD-LVVAEAADGAAAVEAQ-----DVVLMDVRMPVLDGIEATRRLVVGA-L-PCRVVVLT
TFDLDEYVYGALRAGASGFLLKDAPTHDLLAAVRTAH---
>A0A1T5IUQ8
LVLVDDDALVRAGLRLMLDGAG-IVVAEAADGAEVPGVL-----DVVLMDLRMPGTDGIAATRRVRARP---PPAVVVLT
TFDTAEEVGGALRAGAAGYLLKDMAPDRIATAVRAAA---
>A0A7X8TLZ1
VLLTDDQHLVRAGLRALLENDE-IVVGEAEDGQAALEAA-----DVVLMDIRMPGMDGVEATRRINEWH---PPQVLILT
TFDDDDEVTRAIHAGAAGYLLKDTPGARLREAVHAVA---
>A0A1T4T6A0
VLLVDDQPLLRTGFRMILEGQE-IVVGEASDGYGALASA-----DVVLMDIRMPGRDGIAATRDILDWA-G-RVRVLVLT
TFDLDEYVVEALRAGASGFLLKDVPPDELVTAIRVVA---
>A0A7W6DC73
VLIVEDDPLHRSYLHEAVSSAE-CTVIEAENGIAGERLA-----AHIVMDLQMASRNGIEAARAIWKER---ETRILFWS
NYSDEAYVRRIVPDGAYGYVLKSASDERLKLALRSIF---
>A0A2U1SX22
LAIVDDHKMLLGALTEWVRSAD-INVAAVSSWPELLTHP--FPVDVVLLDLDL--KDNLPISLKISTLR---AGKTVLMS
TYSEPNVVREALAAGALGYLVKSEDASMIVEAIRAAS---
>A0A4V3CXG1
VLVVDDQALIRQAVTDILASQD-LVLGEAVDGADAIRRT-----DVVVMDIRMPGIDGIEATRVICAA---PGARVLVLT
TFEEDEYVVAALRAGASGFIGKGAEPEEIASAVRAVH---
>A0A171CD07
VLIVDDHRLFRSGVRAELG-DA-VVIGEAEDVESAVRTI-----DVVLLDVHMPGGGGQEVLRRVLGSG---QVRFLALS
VSDAAEDVIGVIRGGARGYVTKTISGRELTDAIRRVA---
>A0A495Y2D1
ILIAEDVDLVAEAFAALLGTEG-FVVARVGRGDEVAAAA-----DVALLDVDMPGATGIEATAQLSRVR---DCKVLLLT
SLPGSGHIPRALAAGASGYVVKSMSATQLIDAIRSVA---
>A0A1W2DMT3
VLIADDQALLRASFRMLVDHED-LVVGEAGTGAEAVALA-----DVVLMDIRMPEMDGIEATLLL-------GPRVLVLT
TFDLDEYVFGALRAGASGFLLKDTPPAELLTAIRVVA---
>A0A512ATZ0
VALVDDHKLFRKGMVELVNNFG-YVIWEANNGRELIQKF-----DIVLLDINMPEMDGYETAAWLRQNY---KVLVLTLS
MYDHEEAIIKMLRAGAKGHILKDADPQELKTALQALIK--
>A0A1Y5TER4
VLIVDDHPMVAEGIEAILETYD-LVIGVLTNGQAAIDEV-----DVMLLDLNMPGVNGLSATEIILERR---DTRILILS
MHDSPEYISTALNHGAKGYVLKDVPTEEIKTAIDTVM---
>A0A4R3KIF8
ILIADDHQLFREGIKRIINLED-MVIAECSDGQGILNQY-----DVILMDINMPNMNGVEATRKVKEIF---KSKVIILS
IHDDEGYVFETLRAGASGYLLKDMEAETLIQAIRSVA---
>A0A7J9UXC3
--VVDDHPLFRAALVTLLRASS-YVVAETASAAEAIAVA-----DMAIVDLGLPDAPGQQAIARMCAEL---ELRVVVLS
MYEDAATVQQALDAGALGYVVKDAPPAEVIAAIKAA----
>A0A0E9MYJ5
VLLYDDAEQLRKTVALLLSKTG-FVVGQFGNCETAAEDI-----DVVLMDIDMPGKSGIEGVRIIREKH---EVKIIMLT
VFDDNRNVYDAIRFGANGYVLKKSSPENIINAIRDVH---
>D6Z2G7
LAILEDDFSLRENLRLLLDGVE-FVCGTYANGAAALAAA-----DIMLVDLGLPDISGVEVIRKGKELQ---ATEFMAYT
IYEDREKVFAALKAGASGYLLKGCSPRELIESIQELH---
>A0A543NMC2
VVIVDDHRLFRSGVREELGDA--VIVGEAWDVDTAVRVT-----DLVLLDVHLPGGGGVEVLRRVLPEH---EVRFLALS
VSDAAEDVIGTVRGGARGYVTKTISGRELVDAIVRVA---
>K9T0N6
ILLVDDQALLCEVLQTWLEAED-FVVGRADNGETAIAQV-----DIVLMDIEMPKMNGITATQIISERF---RTKVLVLS
AFEDEAYLVQSLQAGAQGYLLKNTQAAELAHTIRFV----
>A0A402B4L2
VMLVDDHKLVRQGVRTFLELQD-IVLGEADNGEQAIQLA-----SIVLMDMIMPGMNGIEATRRIRQAS---QSKVIILT
SFHDDEYIFPALRAGALSYVLKDVGPDELADTIRKAA---
>L0EB92
LLLVEDDSEIARVIRDTFIREG-YEVTWATTGAEGWEDF-----DLVLIDLMLPEMDGFDLCKNIRWQ---SDVPIIIIS
ARKEDEDKVEGLHLGADDYVAKPFSLGELKARVESHLRRW
>A0A4R5W0B7
IVLIDDHVAVRFGVTELLAKED-FVVAAFATSGELLDDT-NTAIDILIVDYHLAGMDGLNLISTLRQRF---DTKILVFS
GQNNLAAVSLIMKAGAHGFIGKDQALQELVGAARTLA---
>A0A3D9IC37
ILVVDDHAVVRSGLMLLLDGKG-MVVGEAADGDEAVQKS-----DVVLMDLSMPHGSGLTATAELKKAL---DTSVLILT
MHDDEEYLFRAIHAGASGYILKSAPHDELLKAIVH-----
>A0A0N9I6V4
VVLADDEQLTRQAVASLLGLED-LVVADVDDGAKALMAI-----DVVVLDVEMPAMDGLRVLEMIDTR-------AIMLT
RHARPGVLRQALSLGAKGFLAKTAPAALLADVIRRVH---
>D1BXU0
VLIADDQPLVRAGLTALVNLED-LVVGEAGDGVTALAMA-----DIACLDIRMPGLDGIAVARRLCGPD---PIPVLVLT
TFDLDDYVFGALEAGVSGFLLKDAEPETITTAIRQVA---
>A0A376ADE0
FIIADDHPLFRGALRQAVSRIG-ETIVEAGDFEAARKAA-SPDAELMLLDLSMPGVSGFSGLMALRAEF---SLPIVIVS
ASDDPTTIRRALELGASGFISKSSGIDDIRAAIQSVL---
>A0A1M4XLA8
VLIADDHDLLRDTLVMYLEGQG-IETASVGNFADACARI--Y--DLVLLDYNMPGMNGLAGLRTAIAMG--TGQRVALIS
GEATRRIAEDALEAGAAGFVPKSLPAKSLINAVRF-----
>A0A0J1IIU0
IVIAEDQRLLLGALGSLLDLED-IVVGKANNGEEAIQLV-----DICIMDIEMPAKTGLEAAEELMSH-----CKVIILT
TFARSGYFQRALKAGVSAYLLKDSPSDDLANSIRSVM---
>A0A1P8F7R6
VMIADDHAVLREGMRRLLEQED-MVVGEASDGEEAVRLV-----DVVLMDIVMPKLTGVEATKLIKKAN---STAILILT
AYSDIRYILGLLEAGASGYLLKSARADEIVGAIRAVR---
>A0A841HRG3
VLTVDDHPMLREGIAAVVQPRD-MVVGEAEDGAQAVDAF-----DVTLMDLQMPNLNGVDAIIKIRAEF---TARIIVLT
TYAGDVLALRALRAGAVGYLLKGTLRKELLDAIRTVH---
>A0A0H3D0V8
VLLADDEPLVRTGLRALLEQQG-VVVGEAADGGEVLAAV-----DVVLMDVRMPGVDGIEATRQVLAAL---PPKILVVT
TFDNDDYVHEALLAGASGFLLKRARKEEIAHAVRTVA---
>A0A248TN42
IVIAEDQRMMLGALGSLLNLED-MVVGQASNGEEAVTLV-----DICIMDIEMPLKTGLEAAEAIKNR----GIKVIILT
TFARSGYFQRAIKAGVRGYLLKDSPSEELADSIRNVM---
>A0A081C9I6
IVLADDHVMFRQGIKHILEDTD-LVVGEVDDGLQLIECL-----DMVILDISMPNLRGIEATREIKIML---DVKVLILT
MHKNKEYVYHAIASGAEGYLLKEDADTELFAAIDTI----
>D8MR76
VIIVDDHPVIRFAVKMLLEKSG-LEVAETDNGVDALTKA-----DLVLLDIGLPKIDGFQVIERLRALD-M-PLKILVLT
SQASAHFALRCQQTGADGFVTKTDDLSELVDAIKLVM---
>A0A6P2BRC7
ILIADDQPLMRQGFAMILSAQD-MVIGEAGTGTAAVEQA-----DVIMMDIQMPGMDGIAATRQLRD------CKVLILT
TFGSQQHVAHALRAGASGFLLKDSTPEQLVHAVRVIA---
>D2PVA7
VLIVDDEPMVCAFLRTILDGSG-HVIGTAEDGAAAVESV-----DVVLMDLRMPGVDGVAATAEVRSL----PPVVVVMT
TFDTDDHLLAALDAGAAGYLLKSTPTSTLVQLVLAAA---
>A0A3P5WPY2
IIIADDHAVVRSGFMHILNYQD-MVIATAADGLEAYELV-----DVLLMDLSMPGESGLIATGKIKEDF---ETKIVILT
MHDDDEYLFHVLKNGASGYVLKNAPDEELLKAIRVAH---
>A0A4V1NVY7
ILVVDDHKIVRQGLVALLNTVD-FVIAEASDGLEAIDAW-----DVTLMDLRLPNLSGADAIVRIRETT---TARIIVLT
TFDGDEDIYRALQAGARGYLLKGMDLDELTEAIRAVH---
>A0A6M0QP07
AMIVDDHPLFCDALAMTLKVLG-LTVETAGSLEEATRRL-AVRPDLVVLDLNLPDVDGLDGLVRLRLAV---EVPVLVVS
SMADPRIVRAALRAGAAGFVPKHAHRDTYRAALEAV----
>A0A6I4V3E0
AIIADDHAIVRTALSATLSDPT-IICEEVENGIEAIRAV-----ELLMLDVTMPHAGGTEVLLEARRWS---ETKVVILT
GVEASGKIAELVATGADGIFCKSDDLGEMTRAVPRIL---
>A0A323THJ5
VLFADDHEMVRIGVSAYLSAQD-IVIAEADDGTEAVTLA-----DIILMDLVMKKMDGIEATRRIVEQW---EAKIIIVT
SFLDDEKVYPALEAGATSYMLKTSKASEIAKAIRATH---
>A0A261EUL5
LLIADDDPMVCQSLTLLLTQGG-IVVATCHNGQEAVEAA-----DVALLDLDMPVMDGISATRGIKSTE---GVHVLILT
SVNPRNNVERAIEEGAEGFISKADDINAMVGYITE-----
>A0A498RK52
ILIADDHAILRQGIKNVLGLED-LVVGEAGDGDEAVQKT-----DVVLLDINMPRKNGLAVIKEVNRAG---YSKIIALT
IHDDENYVLEVVKAGAAGYLLKDIEPGMLVKAIRTVS---
>A0A1H9IX42
IVIAEDQQMLLGALGSLLDLED-MVVGQASNGEEVVQLV-----DICIMDIEMPVKSGLDAAEELKDA----PCKTIILT
TFARSGYFERARKAQVSGYLLKDSPSEELADSIRSIL---
>A0A4D7QG59
AVIADDHGMYRMGLAFTLKDRG-FDVEEAGSLDEALARL---DIALALFDLSMPGMASAASLAAVRECY---DLPIAVVS
ASENRNDVLEALAAGVNGFVPKRLVDADLVAALQAIV---
>A0A1Y2QG63
VLVAEDHALVRQGIALLLDAAG-FLVGETARGLEVPALV-----DLLLLDLALSDCSGIEVAHKVRRLR---AMRILVVT
GNVYRGSVVQSLQAGADGFMLKHDQGAELLAAIRTVM---
>A0A239DYI9
ILLADDHALVRRGVRLILDRED-LVVAEAGDGAEAIALA-----DLAILDVSMPRLTGLQATRDLAALK---GLRVLMLT
MHDNEQYFFQALKAGACGYVLKSVADRDLVAACRAAM---
>A0A2Y9ABT0
VALVDDQQLVRAGFALVINSQD-MVVAEASDGAQALRML-----DVVLMDVRMAGMDGLTATEQLTSRG---GPKVVILT
TFDLDEYVMRAIKAGASGFLLKDVPPEDMLDAIRTVH---
>A0A1G9K7S3
IVLADDHTIVRNALKMLLNHQD-IVVGTAADSQEAYEVV-----DIVMLDISMPGESGVIAAGRIHSDF---EVKIIMLT
MHADKEYLLYTVQNGVSGYLLKNVPEEELIEAVHTVY---
>A0A238K0H2
ILVADDHDLVRDTIAAYLAGGD-VDVVTVSTLDEAVKAA---SFDLVLLDYHMPGMNGLEGLARMKTAN--DNRPVAIIS
GSATREVADAALKAGAQGFIPKTLSAKSLLTAAR------
>A0A4Q7L2C2
VLLVDDEDLIRVGLRAIIDAED-LVVAETGDGASVPPLI-----DVVLMDVRMPAVDGITATKHVVRNV---PPKIIVIT
TFGNDDYVYDALRAGASGFLLKRTPPDEIVSAIRLVA---
>A0A542ZTB8
VVIIDDDALTLQLLGRILKSYE-IVPGVGRDGDEAVGLV-----DVVLMDLRMERVDGIEATRAVLELD---PPGIIALT
SFDTEAAILDAMAAGASGLLAKTSGPEEIIDAIRQVA---
>A0A552WTP1
VLIADDQELVRAGLRLILDAED-IVVAEARDGREALEQC-----DVVLMDVRMPALDGVAATRRLLDDG-R-APRVIVLT
TYHVDAHVDAALQAGASGFLLKDVPPEQLVLAIRAVA---
>A0A841T4B4
LMIADDHAMVRRGLQVFLATQD-ILVGEAANGQETLDRA-----DVILMDLNMPVLNGIETTARLIQAQ---EIKVIVLT
SFADQDHVLPAIQAGAKGYLLKDIEPDMLIEAVRRVH---
>A0A4R7B7U7
TAICDDHPLVSLALRTVLRGDE-FIVGEPASGPELIKLL-----DLVILDYSMPGLDGIGLIQYLSRVF---TTRLLVFS
GTASAALASRCIEAGASGFMRKTQSGGPLREAVRSVA---
>A0A1H1TET9
VLIVDDHAIVRGGLAALLGTAD-LVVGQAADGEEAVRLV-----DVVLMDLSMPGMDGVQATRALLGRR---AVHVLVLT
SMSEQRWILEALEAGAEGYLLKHSEPEAILAAVREVV---
>A0A1W1W2R4
ILLVEDSTLTRFSSRRALEEKG-YLVDEAISGQEALVKA-----DLVILDIHLPGMDGLAVLENLKSLPEYQYVPVMVVT
VESNVSVVKRAIELGAVEYLCKPYSIEELVRRVEKLI---
>A0A2T1CAQ1
VLIIEDHNLTRIGLKAALQTKE-IILGEAANATEGFKLL-----DVATVDIGLPDFDGIELTRRYQEQN-Y-QTKILILT
MQNSENAVLAAMGAGADSYCMKDIESDKLIEAIWET----
>A0A4R1QHI9
ILLVEDQAIVRQGLKMMIEQDQ-LVVAEATNGLEALEKM-----DLVLMDIRMPVMNGVEATKKIKARW---DVKILILT
TFNDDEYAMQTLKDGASGFLLKTADSKKLIEAIHSCM---
>A0A3S8U2P1
ILAAEDNRTNQLVFQKMVRAHD-IDLVFADNGRIAVDLF-----DLIFMDISMPEMDGKEAARAIRALEGPAHVPIVALT
AHAMDGDAEEILASGIDQYLTKPLRKSAIEATLL------
>D6YBJ8
VLLADDQPLLRTGFRLILEAED-IVVGEAGDGATALEQA-----DVVLMDIRMPGVDGIEATRRIVREQ-G-VPRVLVLT
TFDLDEYIVEALRAGASGFLLKDVPPDELVQAIRVVA---
>A0A0J5T587
VLIVDDHPLYGDALASALRHED-CRIETARSLGEAMEAL-----DLVMFDLKLPDVSGISGFLSLRDRI---DSPILVIS
SLTSVDVVHALMDAGAAGFLPKDASSQILRAVLFDV----
>F0S4K7
IILTEDHPIVRNGIKLLLESQN-FVIGEASNGKETLRLF-----DVLITDISMDDMDGLQLTEEIRSNY---QVKIMILS
MIGQREFISNCFAKGANAYLLKKSSYEEMLFAINHVA---
>A0A099JND5
VALIDDHEIVARGFAELFSTIN-IVVATVATVSELLGAT-EEKIDLVILDLRLSDGTVTSNVLRLRER----GAEVLAFT
GGDDAQLMRAAARSGVLGVVRKSEPTGVLLDAVARAA---
>J6HH61
VMIADDHELIREGISRILDMED-IVVCKAKSGPEAIESL-----DVILLDINMPDMTGIEILKKLKSSH---KPKIIMLT
VYDDVEYVSQSVSLGADGYVLKDSDSETLIKTIKIV----
>A0A239V5M6
LLLADDENMFRDALATLLGLQD-LVVAQAASGPEAIAMA-----DVAVLDLQMPGADGIAVAESLLGGE---PVACLIVT
SHGRPGYLKRALELGVRGFLPKTATATILAEAIRTVH---
>A0A6P0UI18
VLIVDDSVIFSEGLEQLLSHHL-VKITLAHNYEKAFEFL-----DVMILDLNFDSYDGFKIAEEVKRDF---HTKIIVLT
QHAKVDHYEKLVDEGVEGYLDKQLSVKQMFKAIEKVM---
>A0A285VE82
VLLADDQALVRGALAALLDLED-IVVAQVGRGDEVVAAV-----DVCLLDIEMPGLDGIAVAAALREAG---PTRSLMVT
TFGRPGYLRRAMDAGASGFVVKDTPADELAEAVRRVH---
>A0A0D1YEA8
IVIAEDQRMMLGALGSLLNLED-MVVGKACNGEKAIALV-----DVCIMDIEMPVKSGLDAAEELKGL----GCKVIILT
TFARSGYFQRALKAGVSGYLLKDSPSEELASSIRSVM---
>A0A1N7MDV4
VLIADDHELFRDGLRLVLNELP-DEVVEASCYEEILSRI-NPVVDVLLLDLVMPGRTWTDVLRSLKERA---SLPVVILS
ASEDRRLVLEAVRLGAAGFIPKTSSSRVMLSALRLVL---
>A0A1H0QAK9
VALVDDHPLMLAGVVNLFETNE-FVVAKGASADDALQIS-----DVMVLDLYMPG-NVFEVISEIGAN----GTKVVAFT
AMT--DYAVRALHAGAKGYVLKGSSADELIQGVRAAH---
>E4NCS4
-VIADDQELVRAGFGMILDAQD-IVVAEAGDGRQAVDAV-----DVLLLDVRMPVMDGLEAARRVCAEH---ACKVIMLT
TFDVDDYVFDALYAGASGFLLKDVRRDDLVHAVRVV----
>A0A161QGU8
VLIVDDHELFRQGVSAMISRHA-IVVGEASNGQEAVSQF-----DVVIMDINMPIMTGLEATRLMREKN---EARILILT
VSDAEQALFEAVKAGASGYILKNASPQTVIDSVQRVF---
>A0A0Q6LSM4
VLIADDHALVREGLRKMLDLDR-LVAGQAASAAEVLAGL-----DLLLLDLLMPGCTGVDLIERVVAAH---GLPVLVLT
MHADPHIARRALKAGALGYLTKDVSPEQLIDAIHRVA---
>K9X6B2
LLIVEDDPMMQLGLEQSLMAQQ-LIVGQAEDGYLGVQLA-----DLVVMDIGLPRLDGIAATQQIKAAL--PETHVVMLT
SHQTETEIIAALSSGADAYCIKGASIERLLSAIAAAV---
>A0A2R4FV70
VLIVDDDALVRAGLSMILGGVE-LVVGEVADGSGVLAAV-----DVVLMDIRMPRMDGLAATEALRRLP---PPEVLVLT
TFDVDEYVLRALRAGASGFLLKDTPPAEIVAAIGRVA---
>A0A239PTC4
IMIVDDHAIVREGLRMLLGDED-IIVAEAGDAETAIDLA-----DVILLDVALPGRDGICAAKTIAAQ---PK-IVLLTS
SLADDLRLQEALDAGVVGYLLKDVSKADLVRALKNAH---
>A0A3A3YWQ4
VLLADDQDLVRAGFRMILGTED-LVVGEAADGDQAVAAA-----DVVLMDVQMPGTDGLAATRQVVQ-D---GCAVIVLT
TFDRDDYLFAALEAGASGFLLKNAVPEDLVAAVRVVA---
>A0A7W8D2U6
LLIADDHPLFRAALRQAASAAD-DTVYEAETLDGALAAL-RSDIDLLLLDLHMPGNHGLAGLAAVRAQF---AVAVAVVS
GNDDPRVIRRALDHGAAGYIPKRVGMDEIRAAIRAML---
>A0A0L7THD8
LMIADDHAIMREGLKQIFALDN-IVVGEAPDGSQVLERL-----SLLLLDISMPGISGEDLINRIIPQY---ALRILVLS
MYNEPQIARRILNSGALGYITKDKSPEVLLNAIRTVA---
>A0A2R5F3I5
LLMADDHHLVRDGLKRIFDCFD-VIVAEATSGEEVLAAV-----DLVLLDVNLPGLHGADLVTQVSEQS---QLPILMLS
MFNDLQVVKRMLRAGASGYITKDSSPDELIDAVRKVA---
>A0A1T5FXS5
VLIAEDFESTNFSLQKMLEEFG-INVDFVYYCDDALSKI-NQA-DLLITDLNFEEVDGEDLIKAAKKLQ---ELKVLVFS
ANDKSGVVDRLVKNNINAFVRKARDSKNLKHALEAIQ---
>A0A1V6LPX2
VVIVDDHPLVIEGLKSLLKGHD-IVQACCTTGAEALAFF-----DIVLLDINLPDISGTEICKLIAKQY---NTYVIGLS
TYGERSIVNQMISNGAKGYLLKNVTESELVEAISKVY---
>A0A1G5P548
IGVVDDHPCVIAGIRAALEFEG-LVSGEARTAEQALALA-SGTIDALVADLSLPGAEGAWLPEAIAR-A---SLPVLAYT
MHADTRILQRVFALGVTGYVLKSSEARHLIDALRLVL---
>A0A3N4D4D7
VVLVDDHAMFRAGVRHEIGKLC-QVVGEGHDVASSVATI-----DVVLLDVHLPGGGGAEVIKQVAAKA---DVKFLALS
VSDAAEDVIGVIRAGARGYVTKSISSEELVEGIQRVA---
>A0A6V8LEN5
VLVADDEPLITAGIRTVLESAD-IVVAEAGDGRAAVDAA-----DVALLDIKMPVLDGLAALEELRRQV---GLRTVMLS
SYGAEPHVLSALQGGAAGFVLKNCTPDELIRAVRAAH---
>A0A2N0Z1L3
IVIAEDQRMLLGALGSLLDLED-MVVGKANNGMEAIELV-----DICIMDIEMPGKTGLEAAEELKEQ----SCKVIILT
TFARSGYFERALKAGVSGYLLKDSPSEELASSIRSVM---
>A0A2P8DUZ8
LVLADDEAVVRAGVRAIVTARG-VVVGEAADGSEAVALV-----DVVLLDVRMPRCDGLAAAAILRRDF---ATAVVMLT
MFDEDAYVASALDDGVSGFLLKTGAPGELLLGVHAAA---
>P0ACZ4
AIIIDDHPLAIAAIRNLLIKND-IILAELTEGGSAVQRV-----DIVIIDVDIPGVNGIQVLETLRKRQ---SGIIIIVS
AKNDHFYGKHCADAGANGFVSKKEGMNNIIAAIEAA----
>A0A7X0UW99
VYVVDDHALVRAGMRMILSAED-IVVGEAESGEVALPQI-----DIVLCDLHLPGVSGLEVTERIVRGE---GPRVIVVS
VLEDGPMPKRMIAAGAAGYVGKGGDAAELLRAVREVH---
>A0A848RXW7
LLLADDQALVRGALATMLSLED-IVVAEVGRGDEVVPAA-----DVALLDVEMPGGDGITAAAELRERM---GIRVLMVT
TFGRPGYLRRAMRAGVAGFVVKDTPAKRLAAIVRDVA---
>A0A4R6U593
VVLCDDHAVVRRGVRDTLMEAD-IVVAEADGYASLREAL-----DVLLLDVDLPGRSGLEILAVLHEEA---PVRTVMVS
MYPEDQYAIRCLKAGAMGYLNKGGDPADLLQAVRTVA---
>A0A1V0AG18
LLIADDHPIVRDGLRAALGGED-LIVGEAADGEEAVRLA-----DVVLMDLRMPGLDGVSAIRRIGGT----GPKVLVLT
TFD--TDVLPALEAGAGGYLLKDAPPEELARAVRAVH---
>A0A1I4IZ65
ILAIDDHALFCDIIIYNLSTYG-ASVDSANTSEEACRKI---DFDLILLDYYMPNASNFDNFYKIKNAA--PDAPIAFLT
SSESLNMPSKANLLGASGFISKSIRPSGFIDAVGIM----
>A0A563ESK3
VIVADDHPVVRAGLRALLEAED-LVVGECGSGAEAVRMA-----DVVLMDLKMPELDGAAATARVVAET---SSRVVVLT
TFDTDGDIIRAIEAGATAYLLKDAPSTDLIEAVRAAA---
>A0A841FKZ8
IVVADDQALVRTGFRMILSADG-IVVAEAADGTEAVEAV-----DVVLMDIRMPNMDGLEATRRILGAG---EPRVIMLT
TFDLDHYVYAALAAGASGFLLKDVTPEQLVAAVRLVR---
>A0A1E5MF50
VVLVDDDHLVRAGLRLLLSGGG-IVVGEAGDGLEAEDVI-----DVVLMDIRMPRCDGLVATERELRRR---ELAVLVLT
TFQDDELVLGALHRGARGFLLKDTPPHELVEAVRAVA---
>A0A1U9ZSZ9
VILAEDQGMVRGALASLLSLED-IVVGEAANGDEALTVA-----DVALLDIEMPGTDGLAACASITARV---RCRVMILT
TFGRPGYLRTAMEAGAVAFLVKDSPARELAAAIRRVH---
>A0A2N7QMS3
VLLADEHRCVAEGLAGLLAKSA-RSVLLVHDGEALIEAV-----DLVITDIAMPPFSALQALRSLRQQG---DIPVVVLS
THGEPLIVREAMQAGANGYVLKQSPSSELLSAMAEVS---
>A0A6C2UEL4
VMLLEDNPEYREVISLALKDED-ILTSQFGTSEIALRSL-----DLILLDLRLPGMDGLDSLPYFRTAL---DVKIIILT
QSDDEADVLRAISRGAAGYLLKSSTLNQITEGIHTVM---
>A0A0B4XMH8
VLIADDHPLFREAIARVIDDGP-GTLLEASDLDATLALV-EDDIDLVLLDLNMPGMQGLGGLVQLRNQF---TVPAVIVS
AEEDKRVILQTVTYGAVGFITKSTPRKQMIHALEQIL---
>A0A2T7QD68
ILIADDHAIVRKGLTQLIKDEN-ANIAGVGDSESLMSKI---HWDIVICDLSMPGRSGLDALRQIKQIY---SMPVLIMS
MHGEDQYALRVLKAGASGYLGKDSIHEDIIKAIRTVL---
>A0A135IA42
LLLADDHVLLQDGLMERLSRQQ-FILGAANDGEAAIKQA-----DIVLTDITMPNKTGLDVLNELREKA---EIKVVILS
MHNNKEYVLAAMRGGAKGYVLKDVSSQELVQALDVIA---
>A0A543J222
VLLADDHAAIRAGLALLLNNQG-IVVGEAADGASAIRQA-----DVVLMDVRMPGMDGVAATRVLVGEG---LAQVLVLT
TFDLDEYVYGALRAGAAGFLLKSVEAPRLVEAVRLVA---
>A0A7X1E9T9
VYIVDDHPLVRQGLTQIISGQD-LVCGEAEDSSGAMRGI-----DVVIVDISLQGNNGLELIKNLKAIH---KLPILVFS
MHDESIYAQRALRAGAKAYVMKKESSDKIVDAIRKIL---
>A0A563VP46
ILIVDDQSFTRKAIQAILEKED-FVIGQAANGIEALKFI-----DIALVDLEMPEMNGFSLTYQVAQDF---ETKVVILS
ACEDRDSIDTAVKAGARGYLLKTTSGQEISDTIRYVQ---
>A0A6N4X3L2
VWIIEDAFEYRRELAELLDATG-LCNESFGSFEEALPRF--EFPHVVLVDIQLPGMSGIEGIQQLKAMS---AVHPIVLT
ISENRDVVFQAICAGASGYLLKNDTVDDIVRGIRLVH---
>A0A1H7SBF0
LLVADDHPVVRDGLAGLFSREG-FVVGEAADGAEALRLA-----DVILMDLQMPGTDGVAAIRELARRG---AARVLVLT
TYDTDAHVLPAIEAGACGYLLKDAPRDELLRAVRATA---
>A0A246J531
FLIVDDHPIMRLGVKQLIQHQD-ATLDEAATIAEALQRG--NKPDALVLDLSLPDASGTEGASRMLRAL---GVPVLVLS
LNAESAYAARLLQMGVSGYLPKDKATDELVVALQRLL---
>A0A1G6W3B9
VVLVDDEPLVRRGLAMILDSED-LVVGEAGDGAEAVALV-----DVVCMDVRMPGVDGIRATELVLRLP---PPRVLVVT
TFASDEHVVDALAAGASGFLLKRARAEEMVLAVRTVA---
>A0A0C5BSR8
ILLAEDIDLVAEAFQVLLEIED-FIVARVNRGDLVVAAA-----DVALLDVDMPGRNGIEATADLRAAN---SCGILLLT
ALPGYGHVPRALSAGANGYLVKSTTGAQLARAIRTIA---
>A0A6L6Q6E2
VFIADDHAIVREGLKQILADTD-IVAGEAENGVDAVKLF-----HVVLLDISLPDKSGIDVLKQIKKEK---ELAVLMLS
MHREDQYAIRSLKAGAAGYLTKQSAPKELVTAIRQVA---
>F6EHH9
VVIVDDQNLVRHGIRSLLELAD-IVIGEASDGAAAIDVI-----DVVLLDLRMPRYDGLWTLENLRLRE---EVPVLVLT
TFNDDTLVLEALRHGAQGYLLKDVTLEQLKTAVHTLA---
>A0A810N1W8
VLIADDQELMRVGFRMILEAQD-IVVADVADGRAAVEAA-----DVCVLDIRMPGLDGLQVTRLLAGPD-A-PVAVVVIT
MFDDDEYVDTALQYGARGFLLKDCGPALLVEAVRAAVR--
>A0A5C6QMI5
VLLVDDHELVRTGIRKILDEVG-LVIGEAKTGEEAVQFC-----NVVLMDMNMPGIGGLEATKKIIRYA---DVKVIVLT
VYCTDPIPTKVMQIGAAGYLTKGAGPDEMINAIRAVN---
>A0A7W7VI12
VLLADDQDLVRAGFRVILGMED-LVAGEAGDGLAAVELA-----DVVLMDVQMPGVDGLEATRRILATV---DTKVVILT
TFDSEDYLFEALRAGASGFLLKNASPEDLVDAVRVVA---
>A0A1E7ZG23
ILVADDHPLFRYAITDFVERND-TKTVTCTDLDAAIEVA---DIDLVLLDLNMPGMDGLNGIVRFRNQF---EIPIVIVS
AEEDKNVVLQAFTYGAVGFITKSSSCEQIVAALEQVL---
>A0A7G6E1U0
ILLVDDHLLFRKGIASFLEGQD-IVVAEAANGMEAINKI-----DLVLMDVHMPVMSGIEAVRIIKKEY---KCMVVMFS
ISEDDDDLFQAIKNGAQGYLLKNMEPDELLKQIR------
>A0A5B9G1S4
VLLVDDQDLVRAGFKTILQSEG-IVVGEAANGADAVERA-----DVICMDVQMPGMDGLEATRMLVADA-V-TAGVLILT
TFDRDDYLFEALQAGASGFLLKNARAEELIDAVTIVA---
>A0A841FRU5
IVVADDQELVRSGFAMILDAQD-IVVAEVGDGAQAVGAV-----DVLLLDIRMPVMDGIEAARQVCAAG----TKVLMLT
TFDQDDYVYEALYAGASGFLLKDVRRDDLVHAVRVVA---
>A0A5C0AZ34
VLMCDDHLIVRQGLRQILADTD-IVTAECDNGADALRAV-----DVVLLDIAMPQRDGLDVLVQIKREA---RQPVLMLS
TYPDKQYAGRSFRLGAAGYLNKRAGADLLTSAIRKVA---
>Q2W3K4
VLLADDHALFREGVRMVLESLP-LDIVEACDFNQVLTLV--ADFDVALLDLSMPGMDGFSAIGAVRRSA---DIYLVVVS
ASEEPQTVRKALDSGAHGYICKSAGSASMMAGIRSVL---
>A0A387BHD0
ILLVDDQALVRTGFRVILDAQD-LVVGEAADGLEGIARA-----DVVCMDVQMPGLDGLDATRRIVAAP---APAVLVLT
TFDRDDYLFRALEAGASGFLLKTASPEQLIDAVRVLA---
>A0A848LCL8
VAILEDQQVFRECLVAVLEAAG-MVVASCGQTAPFLARV-----DVAVLDLRLEPGSGLSALQCLHDFY---GVKALVMS
ANQDIDTVEQCLSSGAAGYLWKHVGLTEVVEAVQRVA---
>A0A191WF50
VAIADDQALVRTGLRMVLEAED-LVVGEANDGGSAIDLV-----DVMLMDVRMPGVDGIAATEAIVAGG---PTRVLVLT
TFDLDEYAFAAIRAGASGFLLKDSRPVELAGAIRTVH---
>K9W333
VALIEDHDLTRVGIRTALQQRE-IFVGEAANGSEGLKLL-----DVAIVDIGLPDIDGIELTRQFKESN--TPTKILVLT
LQDNEDAVLAAFAAGADSYCMKNISFDNLLEALQV-----
>A0A841Q9J0
LLIVDDQEIIREGLNDIFLLDD-IVIGLAENGQKAIQFI-----DIILMDVHMPMMDGVEATKIMKEKW---HIRIIILT
TFREIELVTEALKAGAEGYLLKAIKPNDLIAGVKF-----
>A0A2S6MY96
VLVAEDHPLFREAIREVVERLA-RWCLEACATTELFEAV-RDDLDLILLDLFMPGSNGLADLVALRDKV---ATPIVVIS
SLEDLSVVRRALACGAAGYIAKSTSKDAMMQALQVVL---
>E6TZP8
VLFADDHEMVRIGVSSYLSAQD-IVVAEANDGDEAVDLA-----DIILMDLVMKRMDGIEATKNIIEKW---EAKIIIVT
SFLDDEKVYPALEAGATSYMLKTSKAKDIADAIRATY---
>A0A6H9WI26
LAIADDHPIVRSGLVALLGDLG-ILIGEASDGNEAVALV-----DVLLCDLRMPGRDGVEVTRVVSEQA---ETRVIILT
TYEDDAAIVAAIAAGAKGYLIKAAPADELIAGVRAVV---
>A0A2T1A2G2
VVLADDEALVLGGLSMLLSVAD-IVLAQVNDGRAAVEAV-----DVAILDVRMPNMDGVEATRRITAGG-R-EVSVLVLS
TFNLDKAVFAALRAGASGFLLKDAAPQDLVPATRAVA---
>A0A4R4XRQ0
VLIADDEWMVRSMLRTIMESAD-IVIGEAGDGAEAVTMA-----DVVLMDIRMPRADGLTATERLARSP---PPNVVVLT
TFDLDEYVRTALAHGAVGFLLKDATAGDMITAVRSAA---
>A0A368W0D7
VMLVDDQELMRMGLRMVLDAQD-VVVGEAGDGAAAVELA-----DVVLMDIRMPVLDGVEATRRIVTDG----ARVLVMT
TFDLDEYALAALRGGASGFLLKDTPPEALVSAVHSVT---
>A0A2U1WV84
ILIGDDHVLFREGLRRLLEQLE-GVFVEASNFDEMLEIC-GETFDLILTDLRMPGWPGFSGIEALREKQ---QGKVVVVS
ASEAHHDVRDALEHGAAGYIPKSSSVKIMLSALDLIF---
>A0A6S7A1Z9
LIIADDHPALITGVKHELADFT-IIVGTASNSTETFELL-----DVLVTDYVMPGGDGMTMLSFLRRRY---DLKIIVFT
TIDNRAMVAEMVKIGAHAVLSKVDVIGHLISAIHAVY---
>A0LUQ2
AMVVDDHPLVRESMVSRLTAMG-AEVIEAASCAEARARA---PCDVCIVDVGLPDGSGLDLIAELRAAG---WPRLVVLS
AADDPYSVRAAFVAGAQGYLLKSASPVVVTDGVRRVL---
>A0A0P0USS9
VYIIDDHALFRNGLVSLLESRK-ISAKSAPSPEQGLNEI-----DVILLDLRMPSMSGIEVLKALKKQG--EETPIVMLT
TSTEESDLRDCLKHGAQGYLLKDMDPDELVDALEEI----
>A0A4Q1ZWN1
VVLADDHELIRQGLKRIIELDD-IVVGEAVNGIEALALV-----DLLIVDMNMPQMTGIQVLEELRKQD---ASKVIILT
IEDDREFIKKCMFLGADGYILKDSAGTEVVRAIEQVV---
>A0A4P8YQ55
VLLVDDHELVRAGIRRILEDIG-IVIGEACCGEDAVKLC-----DVVLMDMNMPGMGGLEATRKIARAC---DTRVIMLT
VHTENPLPAKVMQAGAAGYLSKGAAPQEVVSAIRSV----
>A0A367FJH9
VLIADDHPVVRQGLRTFLDLQD-LVVGEACDGAEAVELS-----DVLLLDLKMPVLDGLGALRLLSERG---SVRVIVLT
SVSDRGDVAPAMRSGASGFLYKDVDPAALVQAIRAVH---
>A0A7W7VJ31
VFLVDDHGLFRAGVRAELDSIE-VVVGEAGTVGEAVAGI-----DVVLLDVHMPDGGGAEVLRRSRPDN---EVVFLALS
VSDAAEDVIAVIRAGARGYVTKTISSHELVRAVVRVS---
>A0A3D9I6G8
VLLVDDHEMVRIGLAAVLGTEG-IVVGEAGNGNEGLRLA-----DVVLMDLVMDGMDGIETTRRLMEEM---ECRVIVLT
SFLDDEKMYPVIEAGAFSYLLKTSRASEIADAIRAAS---
>A0A4R1L1M6
ILVVEDETLVRLGLCELLKLNA-YDVGQAEDGIHAVDVL-S---DVVLMDVRLPGKSGVDVLKEVRDKG---TTPIILVT
TFDDDETFFRAIQAGANGFLRKDSSLAELTSCIDKVM---
>A0A194AIX6
ILIADDHEIVRDGLKSMLAMFE-FVVGEAKDGLETIQAF-----DILLLDLSMPGLNGALTTKKIMTDH---DAKILILT
AHYADEYLYSTLEAGAMGYILKEQPSDELIHAIKTVL---
>A0A6A7L4Q0
VLIVEDDDRTRDGLAALIHDTG-FVVGRYRAMEEAIRRV-----RVVLADIGLPGMSGVEGVARLKARA---DLLVVMLT
VYADNDHVFEAICNGACGYLLKDTPPARLVEALREV----
>A0A0U5AWF4
ILLVDDHKLFREGVKRILEMEH-FIVGEASDGEEACEMA-----DVILMDINMPKMTGVQATQRIKERA---ESRIIILS
IHDDENYVYKSLRSGAAGYLLKEMDSDALIEAINAVA---
>D0WH48
LVIVDDDPIVRESLGIILDAQD-IVVAFGSDGDDAVRLF-----DVLLSDIRMSGRDGLSAAEELLRHD---EARVVFLT
TFSDDEYIVRALKMGARGYLIKQ-DVASIAPALRAVM---
>W6K1X7
LAVVDDHPVVAEGIRRILEEHG-VWVGVATSYAGLLDAL---LPDVVLYDLDLRDGTTEEGIAQLHAR----GVTVVICT
GEFRPIPIRDAVHAGAMGVMLKGDPPERMVDVISSAA---
>A0A251X4E0
ALVVDDHPLFCDALELTLKSLN-FEVQTADCLEAALAKL-ASAPALILLDLNLPDVNGLDGLIRLKRSA---KTPIIIVS
SMTDNNIIKGAIAAGSSGFVPKHSARNVFRDAIEQI----
>R4YUM8
IIIADDHPLFRTAIKGILLTHD-ATIVEAEDLVSLQTCV-NDKADLILLDLHMPGAEGFSSIIFLNAHY---NIPIIIIS
AHEESDIIRRAIDHGANGFLPKSSSADDIYQAIDEVL---
>A0A5B8VA65
IALVDDHALLRSGLASVINSFD-YVIFEADNGRQFIESI-----DVVLLDINMPEMDGFATANWIKNNA---DIKVLVLS
MLDNDTAIIKMLQSGAKGYILKDSKPDILRNALRDVSE--
>A0A7W7Q6U9
VLIADDHAAIRAGLAMILGGAD-IVVAEADDGAAAVRKA-----DVVLMDVRMPGTDGLTATRQVIEAG---TAQVIVLT
TFDMDEYVYGAIRAGAAGFLLKSVDAPRLIESVRLVA---
>A0A0V8IX74
--LVDDQQLVRSGFSMLINSQD-LVVVEAGNGLEALQAL-----DVVLMDVRMPGMDGIEATRQLMERV-R-ELRVVVLT
TFDLDEYALAAIQAGASGFLLKDAPPEELLDAIRTVH---
>A0A543AG11
VLLVDDQPLLRTGLATILSTEG-LVVGEASDGREALAQV-----DVVCMDVQMPHMDGIEATKALTAFE---RAAILILT
TFDRDDFLFETLRAGASGFLLKTAGPEELIHAIQVLA---
>A0A6L6H121
VLIADDHHVVRRGLLFFLKTQG-IVVGEAVNGKEAVELA-----DIVLMDLVMPEMDGIQATKRIKEQF---EIIVLILT
SFSDRDHVIPAIEAGAAGYQLKDIEPDELVEVLHDLL---
>A0A1S2MES1
IVIIDDHQLFREGVKRILDLEN-FVVAEGDDGSKGISLV-----DVILMDINMPKVNGVEATRELIETY---WVKVLILS
IHDDESYVTHVLKSGASGYLLKEMDADSLIEAVRVVA---
>A0A0M8K6H1
LLIADDHTVLRQALAQVLNAED-FIVAEAADGQQAVDLT-----DVVILDINMPYLNGVEATKAIMQM----PPHIIILT
MSEDDEQMLEAIRAGAKGYFLKNSDISQLVTAIRAVM---
>A0A1D7QZE8
ILIADDHHMVRAGLRTFLELED-FIVAEASDGKDAIEQA-----DIILMDLLMEGVNGIDATKELSPK----GFKVIVLT
SFLDDDMLFPVLDAGAFSYLLKTSSADDIAEAIRRAY---
>A0A7G9W7E2
VLIADDHDIIRQGLKTIISFQG-LICGEAENGEKALALV-----DVILLDINMPMISGIEVLRNVKDKT---DIKVIMLT
IENDRKTIHTAIDIGADGYVLKDTAGTEIINAIRAVS---
>A0A6G8FH53
VMVVDDHPIVRSGIVGLLETED-VVVAEAASGEEALDAL--APPDVVLMDLRMPGIGGVEATERITRPT-GTSPRVLVFT
TYEDDDQILAAIEAGASGYLLKAAPADELAAGVRAVA---
>A0A5B8M4J1
VVVVDDHPFFRDGMVRGLTQSG-IRVGDAGGGRDGLAMI-----DVAVVDYQMPDLDGIHVVQAAARDK---DTRILLVS
AITDAPIVYAALEAGAAGYISKEASRPEIVAAVADVA---
>A0A3P1Y947
IVLADDHKLFRDGLRKILELEE-VVVGEASNGEEALQLL-----DIVLFDINMPKMDGVQLAREINSLK---KVVPIAVS
AYDDED-CLATLSAGVMGFVLKSSGRVELIAAIRAAY---
>A0A1Z4RSX7
TLIVDDQTLVREGIKILLEKAE-IIIDEAEDGNTALEKI-----DIVLLDIVMPGIDGLALADQIRTQF---QVKIVMLS
SHDNPEYVRRSTQLGAKGYLLKKASSQELEWSIKLVY---
>A0A0A3HYP2
VLIVDDHLVVREGLKLILETNS-FVIGEASNGKDALDII-----DLILLDLYMPVMSGLDTLKSMSELN---KIPVIILT
TYNEDDLMVKGIELGAKGFLLKDTSRENLFRTLESAI---
>E3IW40
VLVADDQEIVRTGLRMILDAQG-IVVGEAADGLAAVELA-----DVCLFDIRMPGLDGIEATARLAGPG-A-PVAVVVIT
TFDLDEYVYAALRAGARGFLLKDAGPDLLAQAVQAAA---
>A0A5D0NAV0
VLVADDQAAVRAGLVLILGAAG-VVVGEAADGRRAVELA-----HVVLMDVRMPRLDGIAATREIAGFT------VLVLT
TFDLDEYVFGALRAGASGFLLKDVDADRLVEAVRTVA---
>A0A1T5DST1
LVIIEDNLVIQKALEGYFEASQ-FLLFCATSAEEFMSVW-----DVLLCDIGLPGKSGIETTWYVKRKS---STQVVMFT
VFEDKDTIFQALCVGASGYLLKDTPLRKIEEQLLEVM---
>A0A2T0WXJ2
ILMIDDHQLMLDVLMRYFNSAD-AVVDTASDLDAALDLV-----DLILLDYNLPGVSGLTGLNKILERS---NTPTAIIS
SDLPREAIYDAMSMGAKGYIPKTSRAEAFANAIRF-----
>A0A853DMG8
IVVVDDHPVVRAGIVAMLSEHG-LVVGTGRNGAECLNLV-----DLVLTDLRMPVMDGVETTARLSAT---GAPPVLVLT
TYDSDTDIVRAIEAGARGYLLKDAPLQTLVDAIRSAV---
>A0A6V8KG33
VVVADDQALVRAGFRMILTADG-IVVAEATTGLEAVDAV-----DVVLMDIRMPQMDGLAATRQILTGA--EAPRIIMLT
TFDLDQYVYAALSAGASGFLLKDVTPEQLVGAVRLVR---
>A0A1B2HBK6
VLLAEDMHMVRGALIALLNLED-IVVAEVSSGDKIVPAA-----DVCVIDIDLPILDGLTAASTIRETM---QVRTLMLT
SLGRPGTLRRALAARVDGFLLKDAPPGELADAIRRVA---
>K9TX32
VLLVEDQEIVRRGLKTLLEIKD-LVVGEASNGQQAIDAV--DPPDIVLMDIRMPVMDGVTATQQMCQEF---NIKVLVLT
TFDDANYVSEALRFGAKGYLLKDTPAEELAEAIRSVH---
>A0A849BTZ7
VLLVDDQALVRMGFRMVLEAED-LVVGEAGDGAVAVRQV-----DVVVMDVRMPGVDGIEATARVVAEH---RSRVLVLT
TFDVDDHAFAALRAGASGFLLKSAEPAQLVDAVRTVA---
>K9E0L6
VFIADDHAIVREGLKQILAEQD-IVAGEAENGVDAARLV-----NVMLLDISLPDRNGIDVLKQIKKDR---ELAVLMLS
MHREDQYAIRALKAGASGYLTKQSAPRELVTAIRQVA---
>E1SVS6
ILIADDHPLFRSALKQALAGRE-AVWEEADSADSLEAKL--RQPDLVLLDLEMPGSHGYSTLIHLRSHF---AVPVVVIS
AHEDPTTVAKALSYDCQGFIPKSSDPDQLAEALQIVL---
>A0A2N0VIN8
ILIVDDHPMMRRGLTDTLESEG-FVVLQLERAEQVLDVM-----DLMIIDVSLPGMNGIELVKNVIFQK---DQKILVIS
RHEESLYAERALRAGAKGYIMK-FEPSDLLKAVKKVI---
>A0A1H1DPL8
VVLVDDQDLVRTGFRMILGVED-LVVGEAADGAAAVALV-----DVVLMDVQMPGVDGLTATREVVATT----SAVVVLT
TFDRDDYLFAALEAGASGFLLKNAGPEELVAAVRLVA---
>A0A2P8E2N0
VLIVDDQAMVRQGFGALLAAQD-IVVGDAADGAAAVDAN-----DIVLMDVRMPMLDGLEATRRILRAP-L-HPRVVMLT
TFDLDDYVYEALRAGASGFLLKDAPAADLVHAVRVVA---
>A0A1R4I1T3
VAVVDDERLFCDGVRMMVESQD-MFTGAAHDGEAAIALV-----DVVLMDVRMPALNGIAATARILDVA-A-APAVLVLT
TIRSDEAVAAATRAGAAGFLLKDTTAETLLDAVRTVH---
>A0A852WKK6
LLLADDQAMVRGAIATLLGLED-MVVAEVGSGDAVVAAA-----DVALIDVEMPGLDGIAATAALHEAL---GVRVLIVT
TFGRPGFLRRALQAGASGFVVKDTPARQLAEAVRRVH---
>D3P7U3
ILIADDHPLMRTALTQTIGQAG-AVILEASRFEQIKPLL--EPPDIILLDLHMPGMSGLIGLMMLRSEQ---AIPVIVVS
ASEDPVTIQRAIDYGASGFVPKSAPNTQIIEAIHAVL---
>A0A212U4Z6
VVLVDDDPMVRTGLRLLLGGAG-LVVGEGADGLDVVELV-----DVVLMDIRMPQRDGITATRDLLARW---ELVVLVLT
TFDADDLVVEALRAGARGFLLKDTPPEQLVSAVRDVA---
>A0A0N0D609
ILVADDSQNNQIIIDFYLTDNT-WTNDAANNGQEALAFY-----DLILMDIEMPVMNGISAIKAIRKFEQLPKIYIIALS
ADTSIEAQNQAIQAGADDFMNKPVEQETLIKTIL------
>A0A150ANI4
ILLVDDHEIFRNGVKQLVNKED-LVVAEASNGEEAIPLV-----DVVIMDISMPKKSGLEAAELLLTES---ETRILFLS
LYDREDYIVKAVKVGACGYILKDESNKTFLKAIRKVA---
>A0A2S5X709
IVIADDHPVVRAGLRALLGGED-IVVAEASTAEEAVRAA-----DLVLMDLQFGARTGASATKRIRALP---PPHVLVVT
NYDSDGDILGAVEAGASGYLLKDAPPHELLAAVRAAA---
>A0A1G9G319
LLLADDHPVVRAGLRALFSAED-MVAAEAGSAEDAVALA--GGVDVVLMDLQFTGLQGAEATRAVRSRP---APRVLVLT
NYDTDADILGAIEAGASGYLLKDAPPAELIAAVRAAA---
>A0A3N4QD31
ILVYEDNASLRESLANLLSLTE-IVAGAWPDCALVKEQV-----DVILMDIDMPGVNGISAVKQIRSFD---AVQIIMLT
VFDDNNHVFEALCAGANGYLLKKYISDRLVPSIQEVL---
>A0A135WGS9
IIIVDDHQLFREGVKRILDFET-FVVAEGDDGSEVLALY-----DVVLMDINMPHVNGVDATENLIREY---DAKVIILS
IHDDEAYVSHALKTGALGYMLKEMDADAIIQAIKVVA---
>A0A0P9DXA2
VVIADDHNVVRKGIRDLLSDED-IVVGEARNGHEAVDLA-----DVVVMDIAMPELSGVEATRQLRAQA---NVRVLVLT
AYEDDPYIYSLLDAGATSYILKTAESREIVRAVRATA---
>A0A1M5QRX8
VSIYEDNEKLRDVLEMLISTTG-FVLGTYGDCQNVRAEI-----DVVIMDIDMPGCSGIEGVKLIKEID---TVKVIMHT
VFDDDDKLFACLSNGADGYLLKRDTYVQLMFAIRDVM---
>A0A839IUY9
IIIADDHPLFRAALQQAVKLAP-EEIVEADSMEGVQTAS-DPDADLILLDLHMPGAHGFSGLVFLRGQC---AIPVIVVS
GTEEPLVIQRAIDFGSSGFIPKSSSQETIASAIEEVL---
>A0A329QLJ7
VLIVDDHPVVRDGLRGAFAHED-IVAGDASNGREAVDRA-----HVVLMDLRMPGMDGVQAIAALRQMS---DVGVLVLT
TFDSESDVLPAIEAGATGYLLKDAPTEELIRAVRAA----
>A0A1E7ZGB1
VAIADDQLMVRQGIASLLSLRD-IVVWQADNGEDALVKL-----DILLTDIRMPVKNGIETVHVLRNNG---DTRVIVLT
TFDDPDLFTQAMAAGANGFLLKDVDTDKLHDSIDTIY---
>J3HMD0
IIIADDHPIFREGLRQVVQRTP-EEVLSAGTMNDVLKLA-EKQPDTFILDLLFPGMIPEKSIGELRQEF---KSSIIIVS
MLDDSLAIDMVMAQGADGFIGKTVSPEEISAIII------
>A0A554V9V4
VFLVDDHAVFRAGVRAELGRED-MVVGEAGGVAEAVAGI-----DVVLLDVHMPDGGGLAVLSGIDS-----GPVCLALS
VSDAAEDVIAVIRAGARGYVTKTISGGELAAAIRRVA---
>A0A0B4REQ9
ILLVDDHEMVRIGVSAYLQSQD-MVVGEATNGQEAVQMA-----DLILMDMVMPIMNGAEATKAIINQW---EAKIMVVT
SFLDDDKVYPALQAGAVSYILKTSKASRIADSIRETM---
>A0A1G6TNQ6
VFLVDDQSLVRGGFRMLIEAED-MVVGEASDGAQAVRAL-----DVVLMDIRMPVMDGVEATHRLVHSG---PTKVLVLT
TFDMDEYVFAALKAGASGFLLKDARPEELLSAVRDVA---
>A0A6N9YL20
VLIAEDMHMIRGALVALLRTED-LVVAEVARGDEVERAA-----DVALLDIDLPGLDGLSAAESLIRAV---DCRVLILT
GLTQPNNLLRALQAGVRGFLLKAAPADALSDAIRRVS---
>A0A0E9MZ09
ILIADDHAVVRKGLKLLILESH-AQVEEVANTEALLSEV--KDWQLVICDMNMPGRSGLDALSQIRQIA---QLPVLIMS
VYPQEQYAVRVIKAGASGYLGKDSLHEELPAALRQV----
>A0A2T0PX75
VVVVDDQTLVRHGIRSLLALAD-IVVGEADDGRAALEVV-----DVILLDLRMPRYDGIWTLGRLRERG---EIPVLVLT
TFDDDTLLLDALRAGARGYLLKDVTLEQLTRAVRTLA---
>A0A7K0C6M4
VLLVDDEWLVRAGLATMLGGAG-IIAGEAADGAAVPAAV-----DVVLMDIRMPGTDGLTATRLLRAAA---APQVIVLT
TFDTDEHVLRALRAGAGGFLLKDTPPAEIVTAIRRVA---
>A0A6L3V8K5
VMIVDDQPLIREGLGSLLNLRG-IVIGSAVDGADALKKA-----DIVLMDIRMPNVNGVEGTRRLREKA---QIKVLMLT
TFSDSEYIFDALEEGASGYLLKDMSTDTIVQAILTVH---
>A0A0P9EZI1
VLVADDHLVVRLGIRTLLAAED-IVVGEARDGLEAIAEA-----DVILMDLMMPHVDGIAAIERIRACQ---AARILVLT
TSEADDKVFPAIRAGALGYTLKDFGPAELVRAIQRVF---
>A0A563EJH3
VVIADDQALLRGSFRLLVDNED-LVVGEAGTGAEAVSVV-----DVVLMDIRMPEMDGIEALRRIVEGR---DARVLILT
TFDLDEYVYGALRAGASGFLLKDTPPTDLLAAIRVVA---
>A0A3M8FNH6
ILVAEDVRINRIVIRKMLEGFG-IAIDEAEHGEEAVQMA-----DIILMDMQMPVMDGFEASELIKKDTS-KKPVILAIT
ANALMNDQEKYTRAGIDGFVSKPITKEMLKEAL-------
>A0A2D0N1Y0
IAIVDDHQLFRDGLAGLLLKHY-FLLASLPDGESLLQFL--ESPDIILLDLTMPGLGGFEVLKRLKKHY---KIRSIVIS
MHEDGNYIVKCAKAGAYGYLLKNADEDELLTAIHKVY---
>A0A3A4B2K1
LLLAEDHHLVRGAFVALLGAEG-IVVGETGRGDEAVRLA-----DVAILDIDMPGLDGLEAAERISREA---GCRVVIVT
GHGRPGYLRRAMAAGARGFVGKDNPASVLATVIRQVH---
>A0A0H5CHH0
VLVVDDQQLIREGIASLLGIQG-IVVGTATDGRDAVEKA-----DVVLMDVRMPEMDGVEAVAALRRRV---GCRVVMLT
TFDDEDYVVRSLRAGAAGYLLKDLPSRELAGAVRLAH---
>A0A516GF94
--LVDDDALVRTGLGLILGGAD-LVVGEASDGRAGVDLV-----DVVLMDIRMPVMDGLAATTELLARD---PPKVIVLT
TFDTDDMVLEALRIGAHGFLLKSTRPEHLVESIRAVV---
>A0A2X0IQH6
VLLAEDDIAISEPLARALRREG-YEVIVREDGPSALETA-----DLLVLDLGLPGMDGLEVARRLRADG--HGFPVLVLT
ARADEVDTVVGLDAGADDYVTKPFRLAELLARVRALLRR-
>A0A848RM57
LLVVDDHPVVRDGIVGMVASAD-VVVGEASDGAEAVAQA-----DVVLMDLRMPGTDGVAAIRELARLG---PSRVVVLT
TFDSDADVLPAIEAGATGYLLKDAPREELLRALRAAV---
>A0A3N1D2L4
VVLADDEALLRKALAALLPLED-IVLAEAEDGAAAVRAT-----DVLVIDLEMPGTDGLGAVAEIRGEL---DQTILMLT
RHARPGVLRRALRLGVQGFVSKSADPSHITEVIQTLH---
>A0A075NY68
MLIADDHPLFRAAMCHALGTLD-IQLLEASSYPETLQRL---DVEMVFLDLTMPGTEGLNGLVEIQAQF---DVLVVIIT
AQESPTIVEKAIALGASGFVPKSASVDCIIDAVETVL---
>A0A211Z3P0
VLVADDHPMFREALAGTLKTLD-DDVLESGTFGEAVDQI--MDIDLILLDLRMPGMNGVKGVRSLRTRR---DVPVAVIS
ALADSFVMRECFDAGAVGYIPKSLSRDAIVSAISAIL---
>A0A2N5M7D0
VLLVDDHEMVRLGVGSYLAAQD-IVAGEAENGLQAIKLA-----DIILMDLVMKEMDGIEATGQIIDAW---EAKIIIVT
SFLDDEKVYPALEAGATSYMLKTSKASEIAAAVRNTY---
>A0A543CUJ9
VLVCDDQGLIRAGYVTIFAAQD-LVVGEAGDGRAAVELA-----DVVVMDVRMPVRNGIEATRLLAGPD-A-PVKVLVVT
TFNLDEYVYEALRAGASGFLLKDTPPAELVAGVRTIA---
>A0A419SAP4
IILVDDHSILLDGLRNLLREQD-YVSACCSNGYYALCHL-----DVMIADYSMPDMDGLQLVQQAKEIR---DLKIIILT
MHDEPQKVQEMIDLGVDGYILKKYAHQELLTALTVV----
>A0A1H8H0Y9
LMLVDDHPIFLDGMVRMVNSHD-FIVATALSAASAIAQF-----DVTLMDIGLADMDGIEALLAIRASA---RARVLILT
TFFGDLLVRRAMQAGAAGYLLKSSLRQDIADAIRLVH---
>A0A511UXR7
IVLIDDHKLFREGVKRILEFEQ-FVVAEGSDGSNANELV-EHQPDVVLMDINMPNVNGVQATSQLVEEF---DVKIIILS
IHDDENYVTHVLKTGAQGYLLKEIDSDSLIEAIKVVA---
>I0ANA4
VAIVEDNDTIREGLSALINGTG-YCVAVFRDCESFLSKL-----DVVLMDIGLPGINGIEGVQKAISRN---ELNILMLT
VYEESEKVFDALCAGATGYLVKKTPPAKLLEAIKDAY---
>A0A562I0K4
ILIADDHPLFRGALHQALMLGS-DHLVEAATIAELESRV-EVDWDLILLDLNMPGAYGFSGLVLLRGQY---HMPVVMVS
AQEEPAVIARAREFGASGFIPKSSSLTTIQEAVRAVL---
>A0A841FFY2
VLLADDQALVRTGFRMILDNSD-AVVGEAGDGAEAVALA-----DVVLMDIRMPGTDGVDATRLIRAAG----PRVLVLT
TFDLDEYVYAALRAGASGFLLKDTLAPDLLSAIRVVA---
>A0A0Q4EVY6
LVVADDHPIVRAGLAALFGLED-IVVAEASTPDEAVAAT-----DVVLMDLQFGARTGADATRRIRALD---APYVLVLT
NYDSDADILGAVEAGASGYLLKDAPPHELIAAVRAAA---
>A0A2V3VTP8
ILIVDDHHLVGEGTKEMLEGEK-FCVHYVASALEVLDM------DLYIVDIHMPDLSGIELAKKLLKRN---DLKIILYT
GLHNQKSLSLFTQVGISGVISKTATKSELITLINTVL---
>A0A1G8KNW3
ILIADDHTLVREGLKQILAASD-MVKGEAGDGFETLARV-EGGWDILLLDMSMPGRSGVDLIRQIRAEA---RLPILILS
MYKEDEYAIRTIRAGAAGYLCKDSASAQLISAIRKVA---
>A0A1M5R6S9
LLLADDQNLVRTALAALLELED-FVVAQVARGDEVVAAA-----DVALLDIEMPGMDGLAAAAALSHEL---SCRLLILT
AFGRPGYLRRGMEAGASGFVVKDAPAEQLADAVRRIA---
>A0A4R6QNR1
LLLVDDHALVRDGLKRILQAHQ-WSVDEASSGHEALEWL-----DVVIADLSMPGMSGLDLVSRVRLNY---ATRVLVLT
MHAEEQYALRAFKAGANGYLTKDSASTELARAVAKLA---
>A0A7V7GV12
ILIADDHPLFRSALRQALISGA-QALTEAGSIAELQACL-QSDWDLVLLDLNMPGAYGFSGLVLLRGQY---QIPVVVIS
AQEEQPVVQRARDFGASGFIPKSSSLEGIQDAVRNVL---
>A0A0Q3VIT8
VLIVEDQSIVRQGIKMILEQNL-FVVGEAENGLVAIDFL-----DVALMDIRMPKMNGIEAAHKMKERW---NIKILILT
TFNDEEYALQALKLGVDGFLLKTSDGHKLIHSINS-----
>A0A2T0ZZ04
VLLVDDHPVVRAGLRALLSSSG-IVVGEASGGVEGVALV-----DVVLMDLQMGDGDGVEATKRIGALE---PPHVLILT
TYDTDADILRAVEAGASGYLLKDAPTQQLVDAVHAAA---
>A0A2K4ZLP2
--LADDHTLVRQGIRQLLESDG-FITDEAGDGRECIEKL--QMPDLLLLDIFMPVRTGIEVLQDIRNNG--MNLKVLIVT
GLNDKNDLVKVFQAGADGYLLKNCDFAQLKKAIHIVL---
>M1YZ42
VIVADDHEIVRHGIEKVISKTD-IIIGQASTGQEVIDLV-----DVVLMDIEMPEKTGWDVMVELKALA---KLPILILS
IFPEEHYGMRFIRAGASGYLNKGSAPAQMVEAIRKVN---
>A0A5M3XM80
VLIADDEPLITAGIRAVLSSAD-IVVASAANGSEAVEAA-----DVALLDIAMPVLDGLAAAAELT------GTPVVMLT
AFGDEENVRLALQQGVSGFVLKSCAPDELIRAVRAVH---
>A0A562T699
VFLVDDHEIFRNGLKQLIDSED-MVIGEAGDGETALHLL-----DVVIMDIRMPGINGIETSEAILKQQ---QSRILFFS
LYDNPDYVARALEMGASGYILKDTSNKIFLHAIRTVY---
>A0A0D8JEA9
VIVADDHQLFREGLINLLHSAN-IVIAQAENGQDAIDKV-----DVLLVDIAMEKINGIEATRILKDKM---EVKIIAVS
MHSDKQYVKGMLEAGADGYLLKNCTYRQLTDAVNSVH---
>A0A6G1X8I0
VLFADDHEMVRIGVSAYLASQD-IVIAEASDGEEAVKLT-----DIILMDLVMKEMDGIEATKQIMESW---DAKIIIVT
SFVDDEKVYPALEAGATSYMLKTSKANEIADAIRATY---
>A0A7W7YII2
VWLVEDHKVYGERLMRALNRLD-LSTQRFTACEDAFAAV---APDVLLLDVELPGVSGIEGIARLRQLA---KAAIVILT
VFEDDEKIFRAICAGAAGYLLKTSGTEDIATAIRSAA---
>A0A5S5BYQ3
VVIVDDHLLFAQSLESLILKIG-YVLEILKNGKELTRYY-----DLILLDIKMPVMDGVQTMHWLKENQ---NQKVLALT
MEDDEETIIRMLRAGARGYLLKDIHPDNFEYAMNVVI---
>A0A2P8DDR1
VLVCEDQELVRAGYVTVFGTQD-LVVGEAGDGHAAVAAA-----DVVVMDIRMPLLDGIEATRLLAGPD-A-PVKVLVVT
TFNLDEYVYYALRAGASGFLLKDSPPHELINGVRTVA---
>A0A563F046
VVVVDDQAMVREGFSALLGAQD-IVVGAAGDGLSGVALS-----DVVLMDIRMPEMDGLTATKLLLEGV---CPRVLVLT
TFDLDDYVYEALRAGASGFLLKHAPASELVNAVRVVA---
>A0A2N1J2R4
ILFIEDDEDLRLQSEKIFKTLF-NQVDLATNGEEGLEKY-E---DIVITDIKMPKKNGIELTKDILKIN--KDQDVIVIS
AYEDSKYLIELINLGVNNFVQKPLLIDQLVEPLLSISKKI
>A0A4R5XUL7
LLIADDHHVVRRGLVFFLKTQD-IIVGEAKNGREAVQLV-----DIVLMDLVMPEMDGIQATREIKQCF---KTEIMMLT
SFSDQDHVIPAIEAGAAGYQLKDIEPDELVASIRKLV---
>F2JJ07
ILVIEDEERVADIMTKYLEKEG-YKVFTCYTGRSGLDCF-----DIVLLDLMLPDIQGEEICAEMRQV---SNVHIFMIT
AKGTLDSKIDGFDRGADEYLVKPISPREVVARVKALDTRK
>A0A316GFG5
LLIADDHDLLREFFDAWFQKEQ-IVVTAAGDLAGALAAV--DAFDLILLDYRMPGMDGLEGLARMLGAS--KGAHVALMS
GNAPREVVQEALDMGAAGFLPKTLAPKSFVNAVRFM----
>A0A1I5AA80
VAIVDDHNLFAKSLQNLVNSFE-FVSGLYKNGQELVEFF---KPDIVLLDIKMPVMDGPSTMAWLKENY---DQKVLALT
MEDDEETIFRMVKLGCRGYLLKDIDPDEFRYALKQVI---
>A0A1G6QNA2
VGVVDDEPMARSFVAKILASAD-VVVGEGAHGGEALELV-----DVLLLDLRMPRMDGIDTLRELRRH---SMPAVVVLT
TFHADQAVATALQLGAKGFLLKHVEPAELVRAVRVAA---
>A0A402AZ20
VLIVDDQQLMREGIASLLSQDG-IVIGTAANGQEALERA-----QVILMDVRMPVMDGVQATMKIRLQL---DCKILMLT
TFDDEEYVFEALRVGASGYLLKDIPAHDLAQAVQAVQ---
>A0A1I2BCZ8
LLIVDDHPVVRDGLRGVFDGDD-FVVGEAADGVEAVERA-----DVVLMDLRMPRMGGVEAIRALRDRA---DVRVLVLT
TYDSDADVLPAVEAGATGYLLKDAPRDELVRGVRAAH---
>A0A316JCS5
FVIADDHPLFRGALRQVLSIKN-AEIIEAGDFDAVKKLV-EDDLDLLLLDLTMPGGAGLSGLVAIKALQ---ALPTIIVS
ATDDTATIRQAIKLGASGFISKSASMETIGEAVDAVL---
>A0A6P2CAE0
VLIADDHAFFRRGLEVVLQGEG-LLVGEASDGAEAVQLA-----DVVLMDIRMPKITGIEAARQMKEVA---SAKIVMLT
ISDEEEDLFEAIRAGASGYLLKDIPLDELADSVRAVY---
>A0A7W0CAS8
IVIVEDHQLFRDGLKAMLDSRD-LVIAEAEDGLQALEVI-----DLLLLDLSMPRLGGISVIKESKRLY---EVAVLALT
IHESDQYVLEAFNAGANGYCIKDASREELLVAINSVL---
>A0A147DT73
VALVDDQALFRTGIRMLIDSQD-LFIGEAGDGAEGAELV-----DVVLMDVRMPVMDGITATARIVEQG-A-AAKVLVLT
TFDFDEAAAKAIRAGASGFVLKDADPEFLLAAIRTVH---
>A0A2T0PXF1
VLVVDDDALVRAGLSTLLGADG-LLAGEAADGEQAVAQA-----DVVLMDIRMPRMDGLAATEALRGSG---TVPVIVLT
TFDTDAHVLRALRVGANSFLLKDTRPRDILDAVRRVA---
>A0A0Q4XQY9
ILLVDDHPMVREGLRARLSSAG-LVVGEAADAAEALVRL-----DVVLQDVGLKDGNGIDLVQAMLERQ---GLRVLMFS
MYDNPEYVQRALQAGARGYVLKDAPASEILAAIDAVA---
>K0JXQ5
VLVCEDQELVRAGYNTIFSAQD-MVVGEAADGRRAVEEA-----DVVVMDIRMPILDGIEATRRLAGPG-G-PAKVLMVT
TFNVDEYVYEALKAGASGFLLKDAPPAELIKGVRTVA---
>A0A2V1GPT4
ILVAEDHPLFRSALINAISQTT-AETVECQDLAALQHQL-REIVDLVLLDLNIPGAWGLSGLLWVREHY---EVPVSVVS
AREEPDLIHRALQTGASGFIPKSSSLDVLCQAIKQIL---
>A0A2S0UPA6
ILIADDHEMVLDVFAMYLSSAD-MEVTTGKTLDEALEHI---PFDVVLLDLNMPGMNGVSGLRRAIRIN--GGKPVAIIT
GNPTPRMLDEIMNAGSSGIVLKTTGVRSLANAIRF-----
>Q5NY27
IVLADDHQMFRHALRAMLEKEG-IIVGEASNGDELIDLI----VDIACVDIGMPGMNGIEATRRLLAIR---HVRVIGLS
AFSDRQFVLDLLNAGATGYVTKAEAGEELLRAIHTVQ---
>A0A844GDC2
ILVVEDDADLREAIVDTLELAG-YSTLEAGDGQAALVQL-----GLIISDAQMAPMDGYGLFEEVKKRY---GVPFILMT
AYGVIERAIELLRAGATHYLLKPFEPASLLAEVEKH----
>A0A017RUK4
ILIADDDSLIRESLKIILGMDD-FVVGCVENGLKAVEYC-----DVALLDVRMPVLNGVKAVKEISSKT---NTKTLILT
TFDDDEYIMEAVKNGAKGYLLKNNSPDKIKDAIKLVF---
>A4F926
VVVVDDEPMVCAHLRTILGSAD-VVVGDAQDGAAGVEAV-----RVVLMDLRMPGVDGLTAIERIAKL----APAVVALT
TFDADQYVLRALRAGASGFLVKSTPPEDLIGLVRVAA---
>A0A5J6MV44
-VVADDHPMVRDALALALRAAG-TQIEFAGSLNETLAAL---HADLVILDLDMPGMAGMTGLAQLRSSH---AVPVAIVS
AAKSPALMRQTIEMGASGFIPKFTPSQEITDAIREIL---
>A0A4Y4DTB3
VVLVDDHAIFRSGLRADLA-DD-LIVGEAGSVEQAIEVI-----DVVLLDVHLPGGGGAEVLKACAHLF---QTKFLALS
VSDAAQDVVLVIRSGARGYVTKSISGEEISDAVRRVA---
>A0A3N4PXL0
IAIVDDHPIVLEGLQRLLQNAG-MISGCFTTGAELIDFI-----DIVLLDISLPDIGGIELCREIKQLS---TTHVLALS
NHSERSLILQMLQNGATGYLLKNIAVGELITCIEEA----
>A0A1H7WPX4
VVIVDDHLLFAQSLESLISNLG-YVLAILKNGKELTQYY-----ELILLDVKMPVMDGIQTMQWLKENQ---EQKVLALT
MEDDEETIIKMLRAGARGYLLKDIHPENFEFAMKMVI---
>A0A4Z0WAR9
VLLVDDHLLVLDGLAARLACEH-IIVGQAHNGEEALAAA-----DVVIMDVSMPVLSGLEAMARFRVEQ---DIRVLMLS
MHDDREYILPLVRSGASGYVLKDVSSHELIKAIETVH---
>A0A852X831
VLLADDQALVRGALAALLSLED-IVVAEVGRGDEVLEAV-----EVALLDIEMPGMDGIEVAAQLRAQA---TCRSLVVT
TFGRAGYVRRALDAGASGFVVKDTPAGELAEAVRKVH---
>A0A841AM44
VGLVDDQALFRTGIRMLVSSQD-LFVGQAGNGVEGIEMA-----DVILMDIRMPVMDGIESTRAILAAA-G-PPRIIVLT
TFDLDEAAMRAIRGGASGFLLKDTDPEFLLAAIRTVH---
>A0A402BAV9
VLIADDHSVVREGLRMFLGRDE-IIVGEAADGNEVIRLA-----DVVLMDVLMPVMDGIAATCELRKLY---DIEVIALT
SVLERATVVDAIRAGAIGYLLKDTQAFELRKAIKAAA---
>A0A1Q9K1V4
VLIADDQELIRQSLQIVLGREE-IVIGTAGNGNEVIRLV-----DVILMDVRMPEMDGVQCTRMIKERY---QIKIIILT
TFDDDEFVFSALKYGASGYLLKGISMDELEKAIRTVH---
>A0A1Q5Q479
IIVVDDQAMVRGALATLLDLED-IVVGQAASGTEALDLI-R---DITLLDVEMPHLDGIGTARRIATEH---ETHCLIVT
TFGRPGYVQRALEAGARGFIVKDTPLPQLAAAIRKVA---
>A0A1B2HFT3
ILLVDDHPVVRQGLRGMLVAAD-LVVGEAGSGVEAVSEA-----DVVLMDLRMPEMDGVAATARIAGT----GPRVLVLT
TYETDSDILRAVEAGASGYLLKDSTTEDLIAAIRAAA---
>A0A0K1JHR4
VVVIDDYGIYRRGIGTVLELED-IVVGEAESAEDALPLV-----DVILLDIYLPGESGIAVCQRLKTLS---SSQILMLT
ASDVDADLVAAIKAGATGYLLKDVGPDELADGIRAVR---
>A0A5J4FTY3
IIIADDHPLLLKGLRDFLTEKD-YIIGSALDGNNALEMI-----DIAILDIQMPFISGLEIAKMCKANA---ETKIVLIT
LHKEKELFKKAKDLNIYGYILKEFALEEIENCIKTVS---
>A0A563VM53
LLLVDDQELVSQGLQAMLNLED-LVVGIANNGQTAIEQV-----DVVLMDIRMPIMDGREATRIIAQRF---DVKVLVVS
TFDEDDYIAHAIKAGAKGYLLKDMPVEELAQAIRLVH---
>A0A239NHC5
VLVVDDEALIRTGFQRILEAAD-IVVATVA-GGQAVQAV-----DLVLLDIRMPDVDGLTILAQLRPL---RPPVVAMLT
TFGMDEYVAAALRSGAAGFLLKDTDPEELPFLVRALA---
>A0A5B2XV42
VLLADDHPVVREGLSAMLESAD-IVVGMAGSGEEAVALA-----DVVLMDLRMGELDGVTAAARILARS---EVRVVVVT
TYESDADILRAVEAGAVGYLLKGSSRAELIGSVRAAA---
>V6J0H2
LLIVDDQVLIRESLSALLDYED-FVAGMASDGEEAIEVS-----DIILLDIQLPKMSGIDVLKKLKEKM---SVKVIMLT
TFSNLDYAKEVIAYGAEGYLLKSISPQQLAQSIRLIY---
>A0A6P0HDF0
VVLVDDQQLVRAGFRMVIDSQD-LVVGEAGDGAAAVELL-----DVVLMDVRMPGVDGIAATEQVTALP---PPRVVVLT
TFDLDEYVVAAIGAGASGFLLKDAPPEEMLAAVRTVH---
>A0A2V1HWW7
VVIADDQAMVRAGFSALLSAQD-IVLGGARDGAEAVEMV-----DVVLMDVRMPVMDGIEATRQIVGAA-S-TPRVIMLT
TFDIDDYVFAALRVGASGFLLKDALPDELVAAVRVVS---
>A0A852VMF6
VLVADDHPLWRDALVRDLHQAG-FDVGTASDGPSTVRRT-----EVLVLDLNLPQMRGDEVCRAISDL-----TRVLILS
ASGEEKDVLAAVKAGASGYLVKSASPGEIREAVTA-----
>A0A1G8GIK8
VLIADDHELVRAALVSYLHDAG-YDVVEAATLEEALKAI---GFDLVLLDYTMPGMSLAGLAKAIEANA---H-PVAILS
GTAPPEVARRALSAGARGFLPKSIDPDTMISAVRHMI---
>A0A4Q4BUH9
VLIVDDQRMVSGGFSLILSVED-LVVATAANGEEALAVA-----DVTLMDVQMPVMDGIEATRRFVEEG---LGRVVILT
TFDRDDYLFSALDAGASGFLLKNAEADELAEAVRTV----
>A0A2T0H190
VLVVDDQAMIRGGLVALLSAED-LVLAEADDGRTAVSAV-----DVVLMDVRMPGKDGISAAREIIECT---QTAVIMLT
VYDLDEYVYSALRAGASGFVLKDAPPEELVRAVRTVA---
>A0A4S8QBM9
IALIDDEELIRSGFAAIIGAED-LVCAQGADGVDALNIA-----DVLLMDVRMPRVDGIEATERITAEL---RPKILVVT
TFDNDDYVWQALRAGADGFLLKRTKIEDLLAAVRLVA---
>C5ATJ1
ILLVDDHPVVREGYRRLLERQG-FVVAEAETAAEAYRLF-----SVVVMDLSLGGPSGLEAIRNIRQWD---QARILVFT
MHQGSAFALKAFEAGAAGYVTKSSAPSELVAAVTAVA---
>A0A428MNN4
VLCADDHPLILDGVARLLERED-MVVAEANNGNEAVRAF-----DVTLMDLQMPKLNGVDAIHKIRELS---RARCVVLT
TYRGDVQASRAFKAGAVGYLLKTMLRKDLIRTIREVH---
>A0A1M6AX73
VLIADDDAIVRAALRAHLSSSE-IVTAEATTGREALELL-----DVVLMDVRMPEQDGLSASAAIGNLS--KAPRVLLVT
SFDTDDIVVEALRARSNGLILKSSGAEAMVDAVRAVH---
>A0A2S6CR38
ILLVDDQSLIRQGLRALLELED-IIIGEAENGQVALHLV-----NVILMDIRMPIMDGVAATREINHQF---QSKVLILT
TFDDEEYVKAALQNGAMGYLLKDTPSEELAVAIRAV----
>A0A1H9H8V1
LVIVEDHADIREEVVRAVRRLG-WIVGAHGTGESAMQCI-----DIVILDIGLPGVSGLDCLVRLKFEN---GVVFAMFT
IYDDDDKLFLALRLGASGYVIKDEGLSGIIRALREL----
>Q5L3J0
VLIADDNPFVREGLRIILSTYE-FVAATVGDGKEAVEYC-----DVALLDVRMPNMNGVEATKLLCEQT---KTKPLILT
TFDDDEYILDAIQYGAKGYFLKNTDPERIREAIKAVY---
>A0A2Z6ETL0
ILIVEDHSLLSDGIKNLLSTAA-YQVGEVNNGLEAYRAC-----DIVLTDLGLPGMNGIDVIRQLKSRW--PELVIIAVT
ADHAEHRAREALAAGALGYVLKQSPQQILLAALQTTL---
>A0A2N9JMP9
VLLVDDHPVVRSGLRAVLDAAT-LVVGEAATGEEALALA-----DVVLCDLRLGGIDGIQTTAALRALD---APAVLILT
TFDRDAEILGAIEAGAAGYLLKEVDPDVIIDGIQRAA---
>A0A4R5BMN4
VLIADDQTLVRTGFGMILTASG-IVVAEVSDGDQAIEAV-----DVVLMDVQMPGTDGLEATRRIMAEV---PPRVVMLT
TFDLDRYVYAALAAGASGFLLKDISPEHLAAAVRLVR---
>A0A841FAB3
VLIAEDQAMMRGALAVLLNLED-IVIAEVDHGDAILPEA-----DVALLDIELPGMSGLDACALLREKS---ACKVVIVT
TFGRPGYLRRAMEAGARGFLVKDGPVDGLARAIRAVL---
>A0A073J180
VLIADDHAMILEMFEQFLSGLD-FEAQTAPDLDSALAQI---GFDLVLVDLDMPGMNGVAGLAKAIERN--GGKPVGIIT
SNPTPHVVSETLAMGGAGIVLKTESLNNLTNEIR------
>A0A1X9LKP4
VVIADDHPVVRAGLRALLAAAD-VVVGEASTPDEAVALA-----DLVLMDLQFGQRTGADATRQVRSVE---APAVLVLT
NYDSDGDILAAVEAGASGYLLKDAPPDQLLAAVRAAA---
>A0A0A1DP55
--VVDDHPMWRDAVERDLAAAG-FEVAVAATGTEAVNRF-----QVVVLDLQIPEPSGVEVTAQVLASE--PSSRVLILS
ASGEQDDVLAAVKAGATGYLVKSASRDELIDAVRRVA---
>A0A1T5KJZ0
ILIVDDHSLMRQGLKQILEESD-IVVGLAGDGEEALEKC-----HVILMDINMPHMNGIQALRRIKDMG---DTKVIMLT
IHEDREYLFETVNIGAEGYVLKDAESDSLVRAIRNVY---
>Q5LTA7
ALIVDDHPLFCDALSMTLQAVG-ITVQTLARLEDALDWL-NPAPDLVILDLNLPDVEGLDGLVRIRTAA----APVIVVS
SMADNRVISGVIQAGAAGFVPKHSQREVFRTAIETVS---
>A0A543A0B0
VLIVDDQSMIRAGFAALLDAQD-LVVGTAADGAGILDVV-----DVVLMDIRMPKVNGLEAARLVLSQP---VPKILMLT
TFDADEYVFSALRAGASGFLLKDATPEELVNAVRVVA---
>A0A1W2BZ51
VLVCDDQALIRTGFATIIDAQD-LIVGECGDGRAAVDLA-----DVVVMDVRMPVLDGIGATRLLAGAG-P-PVKVLVVT
TFNLDEYVYEALRAGASGFLLKDAPPAQLLQGIRTVA---
>A0A1T5IBD7
VALVDDQQLVRAGFRMVIDSQD-LVTIEAGDGAQALRLL-----DVVLMDVRMPHLDGLTATARLTAAP---APRVIVLT
TFDLDEYVLEAIRSGASGFLLKDAPPEEMLAAIRTVH---
>A0A7X1B6M0
LLIVDDKVSNLQYLERFLGEYG-FEIRLASDGNSAIAQW-----DLIILDIRMPIMDGYQVVEKIRKDTIFTQPKILALT
ASAFDQQRDRILNLGADKFMTKPFDENSLLKTIAAL----
>A0A4S4ALL6
VLLADDHAIIRDGLKQLLADTD-IVEGEAANGNEVLALV---DWDLVLLDISMPGRSGLDLIKVLKEER---DLRILVLS
MHHEEQYAVRALHAGASGYLTKESDSEVVIGAVRRVA---
>A0A1L9BEG1
ILIVDDHPLLREGLSSMIAGQD-MLVAEAENGEQALQAF-----DITLMDVQMPMMNGIDAITAIRTEF---TARIIVLT
TYKGDMQALRAIKAGASGYLLKSMLRKELVDTIRSVH---
>A0A6L6WGL9
ILIADDHELLRDALGAFMQSEG-IELHTAADFDEACALL---TYDLVLLDYNMPGMNGLDGISVANEIN---GVRVALMS
GEASREIAEQALEMGAIGFIPKTLPAKSLVNAIKF-----
>W0DEL6
VLVADDSDANRLLLVRLLEGAG-FSVRQAADGREAVQQF-----HFVWMDIRMPEMDGHEAARLIRKAADGDKTVIAALT
ASISTDDQAQVFASGCVALLRKPFQPHQIFETMRRHL---
>A0A6C2TYR3
VMLVEDNPEYREVIDLALEDED-ILISQFGTSEIALRSL-RKVPDLVLLDLRLPGMDGLDSLPYFKSAL---DAKIMILT
QSDEEADVLRAISRGASGYLLKSSTLAQITEGIRSTM---
>A0A2S6GEW2
VLIADDEALLRMAFGMILEAQD-LVVGEAEDGAAAIRLA-----DVVLMDVRMPGTDGIEATRQITRTC---QTKVLILT
TFDLDEYAFAGLKAGASGFLLKNTGPQELLTAIRTVA---
>Q7N3J6
VMIVDDHPLIRHGLKQIVELDA-LVTAEADNGEEAINIA-----DVIMIDLNMNGLSGVDTIKSIRRKG---NSYVLVLS
VSDDRNDVYAAIDAGANGYLLKDSDLDSLLSSIRHAA---
>A0A075JJ10
VVIVDDQKMVSSGFSLILSVED-IVVATATNGAQALDVA-----DVTLMDVQMPVMDGIEATRRFVDEG---LGRVVILT
TFDRDDYLFSALDAGASGFLLKNADADDLADAVRAV----
>A0A547Q9J6
VLIADDHDLLRDTLVAFLANEG-IETLTAASFGEAMQIA---GLDLVLLDFKMPGMSGLEGVRKALEK----GLRVAVIS
GEANRSTAEQALALGAIGFVPKTMPAKSMISAIRY-----
>A0A841K2M6
LLLVDDHTLFREGLARLLEAEG-LMVGNFSSTEEALQSL-----DVVLLDFDLGEKNSLQFLHSFRQQG---PGKILMVT
AGISGADTFRVLKEGAAGVFLKHNPPAELITAINRVA---
>A0A4Q1D9V1
IGVIEDDPKIRGNFQDYFKYDQ-YLSFSYHSLEHFLSEG--EEPYITFLDISLPGISGLEAIPILKKSM---NTQLVVLS
GNSDPDVVWNAITRGAKGYLLKPFSLSNIKANIQVV----
>A0A024Q959
IVLIDDHKLFREGVKRILDFES-FVVAEGDDGTVAAKLV-----DVVLMDINMPNMNGVQATSDLVRYF---NTNVIILS
IHDDESYVTHALKTGAQGYLLKEMDSDALIDAIKVVS---
>A0A251XG31
VVLVDDQSIVRAGFRVVLETAG-IVVGEAAGGREAVELV-----DVVVMDVRMPAGDGIEATRAITGAD-R-GPAVLVAT
TFDLDEYVFGALEAGARGFVLKDAEPEEFIQAVRALA---
>A0A1P9WZJ0
TILIDDHRLFNDGLSLVLRESD-FVVEQVYDSRRAFAAC-----DLVLVDFNMPHLDGLAVVEQLKQL----PCKVVVIS
MYAEKREIARFNALNVAGYIAKTVAADRLLSLLRQIM---
>A0A517Y260
ILVVDDEPDACRNLADIFTDLG-YRVDTAPDGPAALDLV-----AVALLDFKMPGMDGLELYREIKRLR--AGTVAIIVS
AYTSLATRDAALGAGAWRVLSKPVDLPRLLGLVDEAV---
>A0A2T0TFS1
VLLVDDQRLVRAGLRMLCDSAD-VTVGEASNGHEAVRAV-----DVVLMDLRMPGMDGTTATGRILARH---NARIVVVT
TFDDDEHLYGALSAGAYGFLLKDSAPEDLLDAVRRAA---
>A0A248JM56
VLVVDDYATMRRIVRNLLTQIGFTQIEEAADGAEALGKLRGSNVGLVISDWNMEPMTGLQLLKEVRADVRLKSTPFIMVT
AESKTENVVAAKEAGVNNYIVKPFNAETLKKKIESVL---
>A0A239IES1
ILLADDHALVRRGVRLILDGED-LVVAEAGDGAEAVARA-----DLAVLDIAMPRMTGLQAARELSRLR---DLRILILT
MYDNEQYFFEALKAGASGYVLKSVADRDLVEACRAAV---
>A0A543IC07
VLLADDHLLIREALVLLLETEG-IVVADVGRGDEAVERA-----DVAVLDIDMPGLDGLAAAERLSRDL---GCRLVIVT
AHGRPGNLRRAMAAGVRGFLGKDAPGARLAEVVRQVA---
>A0A4Y4CZS2
VLIADDHAIVRQGLRQILSDTD-LVSGEAENGVQAVQMV---EWDVVLMDVSMPDRNGIDALKLIKKEY---RLPVLILS
MYPEEQYAIRALKAGAAGYLTKQSAPELLVTAIRQVA---
>A0A1I7GA59
MIIADDHAMFIDGVKSILTHED-IVVLTASNGAQVLKYL--EAIDLIITDINMPDMDGVALNKAVKEMF---NIKTLVVS
MLEDADTIKNLTEANVNGYISKNSEKQELLTAIRTIL---
>A0A559RZU6
VFIADDHDLVIDGFKRIFEETA-IVVGCCLNGKELLKWL---SADVVVLDIEMPEMGGIEVLEYLKKHN---RHRIVVLS
GFLDYGLLEAIMDLGVMGYVTKNDLAVNIVDAVEAV----
>A0A5P9CUL7
VLLADDHELVRDGIRARLQKVE-LVVGEAKNGRDALALA-----DVLLMDVSMPVMNGLEAAMQIRKTM---GIAVLMLS
IYDNPEYVRGVVQAGARGYILKDISATEMITAITSVA---
>W0DYQ9
VLLIDDHALFRFGLQALLERRG-IEVVAVGNAAEGVARA-----DVVLLDMRMPRLTGLELLRALRAAE-L-RMPVAMLT
TSAEERDVITSLQQGAQGYLLKDMEPDALIAALGDI----
>A0A4P7A0P5
IVLAEDQRMLLGALGSLLDLED-MVVGKASNGVEVLTLV-----DVCIMDIEMPSKTGLDAAEELKEH----ECKVIILT
TFARSGYFERARKANVMGYLLKDSPSEDLAKSIRSIM---
>A0A1R1SJL4
VMLVDDQVLLRTGFRMVLAAQD-MVVAEAGDGAEALEVL-----DVVLMDVRMPKLDGVEATRRICGRE---APKVLILT
TFDLDEYAFSALKAGASGFMLKDVPPGELLAAIRAVH---
>A0A0C2BJT6
VLLVDDHTLFRSGIRSLLQRHD-FIVGEASDGVEGIKRA-----DVVLLDLNMPGMSGLETLQLLLQDC---DIAVIMLT
VSEEAEDLTSALASGARGYLIKNIDADYLVRAIRRAA---
>A0A259U1M0
VLLVDDHPLFREGLRRQLDADR-LVVGEASDGKEGLRLC-----DVLVLDMHLPQLSGPDVAQAASALA---PPRMLALS
AYDDASYVHALMDAGAAGYVTKDQHPAVIREAVVAVA---
>A0A4U1B434
VLLVDDHDLVRTGIRRILDDVG-IVISEVATGEEAVQFC-----DVVLMDMNMPGIGGLEATKKILRYA---DCKVIILT
VHVEEPYPSKVMQIGASGFLSKSAGCDEMVQAIKAVN---
>A0A7K0C3R8
VLLVDDDALVRSALAMMLDGAG-IVVAEACDGAEVPDAV-----DVVLMDLRMPRVGGIEATRRLRRLP---PPEVIVLT
TFDTDDNVVAALRAGAGGFLLKDSPPARIVAAIHRVA---
>A0A2X0KCC0
VLLAEDQAMVREALAALLGLED-IVVAQVSRGDEVVAAA-----EVALLDIEMPGLTGIEAAGLLRKAR---GIKIVVLT
TFGRPGYLRRAMESGADAFLVKDAPAAQLAEAVRRVL---
>A0A7H0VBJ2
ILIVDDHPVVQMGMSSFMERNL-FQIDVVGTGKEAVKKI-DPDFQMAIVDINLPDYEALALVKFMLDRA---EMAIMMFS
MEPPKLYIKRLIKLGVKGFLNKTSTDDEMLFAIRSII---
>A0A4R6BSV6
IILVDDHHIVRQGLKFLISSMD-FIIGEFNDGVEVIDYL---PPDCILMDLVMPKMDGIKTTKKLKELY---DIKILVLS
SYIDEEHVIGVMEAGADGYEVKDTEPAKLIETISQVA---
>S3Y612
IAIADDETLVASSLATLLGLED-FIATVCGSGEEILEWW-----DVLVCDLQLGGIDGIETAHRVREKH---GVQVLIVT
SHARPAALKRALERGIAGFLPKTSDAKEFAAAIRTVH---
>A0A0D0INE9
IMLVDDQELIRTGFRLVLLSED-MVVAEAGDGGAALAEL-----DVVLMDVRMPGVNGIEATKRIVAEF---ATRVLVLT
TFDLDEYAIGAIQAGASGFLLKDARPTELVDAIRRVA---
>A0A1R4K3M7
LMLVDDQQLIRGAIGALLELED-LVVASVGDAAGAVEAA-----DVCLMDIQLPGIDGIEATGMVLAAS---ATRVLMVT
TFARPGYLRSAVAAGARGFLVKDAPPAELAAAVRRVH---
>A0A6N9PY29
VIIADDHALFREGLKRILEMEQ-LVIAECGDGSEVLGCC-----DVLLLDINMPNENGVITTEKVTQHF---FVKIVILS
IHDDESYVFETLKKGASGYLLKDMESNELIHAVNSVV---
>A0A2N4YCX9
LLLADDHDLVRETLAAYLLAEG-FEVRTVATLPAALEVL--ATFDLILLDYNMPGMNGLEGLAQARAAA---GMPVAIIS
GTAQRDLAEAALQAGAAGFIPKTLASRAMVAAVHLMA---
>Q1IK52
ILSVEDHPVVREGLVSIIGSQD-MVVAQATNGSDAIAQF-----DITLMDLRLPGISGTDALISIRGEF---RARVIILT
TSDSHTEIDRALRAGAAAYILKSMPMNEMLAVIRSVH---
>A0A0M7ACC9
FVIADDHPLFRGALRQTLEAQP-QSIVEAGALEDVTSLL-KGEVDLILLDLTMPGMRGFSGLMYLRAQH---GVPVVVVS
ANEDPQAIRKAMEFGSSGFIPKSHGIEVIREAIAEVM---
>A0A161V654
LAIVDDHRMLLGALTEWVRAAD-IDVAAVPSWSELLAHP--FPVDVVLLDLDL--RDNIPISIKLSTLK--ANVATMLMS
TYSEPAVVREALGAGALGYLVKSEPVETIVEAIRAAQ---
>A0A1S8DLQ1
ILLVDDHAVVRQGYTSLLAMMG-AEVRGVESGEEAIAAA-----DLVVMDIGLPGISGIETARRLIQRW---LLRILFFS
MHDELPLVRQALATGALGYITKNASPEVLLDAVGRCL---
>A3UEH3
IVIAEDQSLLRGALAALLTLED-ILLAQAQDGEEAVRLV-----DVLVTDIEMPGLTGIEASEALRQSG---DTRVLIVT
TFARPGYLQRALQAGVLGYVLKDAPSEELADAVRRVA---
>A0A1E5SIC1
IAIADDELLFRQGLISILGKEQ-IILFDAKDGDDLMSKL---LPELVITDLKMPGLNGVEATKLIKKEF---CIKIIALT
SYFSKPFIVNMISIGAVAYLAKNSTPKLMLTTIKEVAE--
>A0A6P2FPW0
VLIVEDTPEFMRRFSEAVLADG-LAAGVVGTGRAAIAML-----DVMLVDLGLPDIDGVEVIRHAARRH---QCDVLVVT
MFGDDQHVVASIEAGATGYLLKDAGAGHIAASIHE-----
>A0A1T5LIK5
VVLVDDQAVVRAGFTVILQSEG-LVVGEASNGADAVRVA-----DVVCMDVRMPGGDGITATRELAGPG---PVPVLVVS
TFDLDDYVFGALEAGASGFLLKDAEPDVLVDAVRRVA---
>A0A6V8KNK5
VLVVDDQALVRSGFIMILDAED-IVVGEAADGAQAVELA-----DVVVMDVRMEVMDGVEATKRICHLT----AKVLVLT
TFDLDEHVYDALRAGANGFLLKTICRAELVEAVRVVA---
>A0A1C6MQ52
VLVVEDDLDLREALVDTLMLAG-FQVVEAADGGAALEVL-----GLVISDAQMQPMDGYSLFFQIKDRY---GLPFILMT
AYGVIERAIELLRAGASHYLLKPFEPQQLIAEVGRF----
>A0A7H0HE05
LLVADDHPLFRAAVIHVLREAQ-FRVLEAASAATLGAVL-E--TELVLLDLAMPGARGFSALLHVRGEY---DIPVMVIS
SNDHPRVIRRAQQFGAVGFIPKSAPAEAIGTAVRDVL---
>A0A2P8D8M4
IGIVDDHPLLIKGLKGMLEQHG-IITDTYQSGKELLAGL-----DVLLLDIQLQGQSGDELMPLLNKQY---NMMVIALT
NMEHEYYIKNMLQNGLMGYVLKTSNESVLLAAIQAVL---
>D1AAU8
VLITDDHPVFRQGLRGLLEALG-VVVGEAESGPQAVQLA-----DVVVMDLHMPGGNGIEATRTITRTS---RIGVLVLT
MFRDDDSVFAAMRAGARGYLLKESGAEEIARAVRAVA---
>A0A4U3M4Z0
IVLADDQAMIRAGLRMVVESEG-MVVGEAADGVEAVAVA-----DVVLMDISMPRMDGLTAARQLLETP---PPKVIMLT
TFDTDENLYAALRAGTSGFLLKVSPPEQLVEAVRVVA---
>A0A161LPJ9
VLVADDQDMVRTALRMMIERRD-LVVGEAASGEEAVTAA-----DVVLMDVRMPGLTGVEAAGRILGEW-HPRPRVLMLT
TFDLDEYVYASLRAGASGFVLKNTSPDRLADAVRAVA---
>A0A4R6S889
VGVVEDHPLYRTALAGLLQEED-ILDAVAESVTQFAARR-G---SVVLLDLNLPGVDAAAVMEVVRL-----GHKVLVIS
AQAGRTQVLGAMDAGARGYLCKDADATEILRAIREIA---
>A0A346Y0P8
IVLVEDHTSLRQALAAVISMQD-LVVAEIAEGDDPIDAL-A---DVVVVDLDLPGGDGIDVIARVRATA---APACVVLT
GLTDDRELGRAIEAGASAVLHKSTPMPDLLEVIRRVS---
>A0A1G9SGA2
VLVVEDQRALAGALQIAIDAQD-LCVGAVRTVEEAVTAV-----DVVLMDIRLPGVDGIEGTRQIKKSH---EVRVLILT
ANATPDLLGKAVAAGAAGFLAKDSAFPLILTAIR------
>A0A1V0A416
VMVVDDHPMWRDGVARDLTEAG-YVVAAVGEGRQALRVA-----DVVVLDLRLPDLPGPEVAAGLARVD---APRVLVLS
ASAEQDDVLEAVKAGACGYLVKSASRAEFLDAVRRTA---
>D8JX02
ILVIDDHPVVLQGCRRVLEDAG-INITLASNLIDGFRAY-----DVIIIDLAIKVLVGLTFIRRLRVHD---HTPILVLT
MHEDPMIASQSLRLGANGYILKDTSSVDIVKALQAVR---
>A0A1W2H313
VLLVDDHAILLDGVKSLLSHES-VDIGEANSAEQALEFF-----DLLITDFNLPGMDGLSLVRLVKKIN---DTKIIVLS
MHDETHLVKEILKEGVEGYVLKNDSHKELKMAIQYV----
>A0A370QMI3
VAIVDDNTFLIHAIKEKLSFFD-IIKYTATNGSELLTKE-----DIILMDIEMPVLNGIETTQIVKQKF---QIKIVMLT
AFDNDENIFNAIKAGADGYLLKEINPKDLYKGIVE-----
>A0A1H8DBW1
VVVADDQAAVREGLVLMLNLLD-IVVASAADGREALAMV-----DAILLDLHMPVMDGTEATRRLTAEH---EVAVVVLT
TYADDRSVLDTLRAGARSYLTKDADRRHIARTLHSAA---
>A0A4U3M4B1
ILVADDEHLIRDAVAGLLELDD-FVVGRAASGDEAVVTA-----DVALLDLQMPGADGIEVARRLAADL---GCGCVILT
SHGRPGYLKAALAAGVLGFLPKTTSARDLAAAVRKVA---
>A0A4R3JM33
LLVADDHAFTLDGMQRALSQIG-FVVAVAHTGIEAIAQA-----DIAVLDIAMPGANGLEVVVELSRWS---ETCCVIVT
GSPTPGVLHQLQALGVRGMFVKSADPNEICEGIKQIA---
>A0A0P7DIJ3
FIVADDHPLFRAALTQALRQVS-QEIVEADSMEATNEVV-RPDADLILLDLHMPGAHGFSGLIQLRGQT---DIPVAVVS
GSEEPYVVRRAIDYGASGFIPKSASLDVIAEAIGEILE--
>A0A073J2V8
IVLVDDHKIFLEGISGILSDST-VVAERAYSGREALEAI-----DLVILDITMPEINGIEVTRAVKHEM---AVKILILS
MHLDRRMIIEVLKAGADGYALKESEPAELVAAIDVVL---
>A0A4U1I176
VLLADDHAMLRDGLRRILQSTE-MVVGEAADAASTLQLA-----QVLVLDLSMPGRNGLELLKQIHEER---SLRVLVLT
MHAEEQYAVRAFKAGASGYLTKESAPGELVNAVTKIA---
>A0A221MG27
VVVVDDHDVVRKGIVSYLQTDT-IVIGQAANGNDGAALV-----DVVLMDLMMENGNGIEATRTITDSK---DTKIIILT
SFYDDKQVFPALEAGAFSYILKTSSAGEIVTAIKKAS---
>A0A4R6TZC7
ILIADDHPLFREAICSVIRGGP-DELVETDNLDNALAIA-EDDLDLILLDLNMPGMQGLNGLMSIRNEA---TIPVVIVS
AEQDKHIVLQAITYGAVGFITKSTPREQMTAALEQVL---
>A0A255H2A2
VFLADDQSLVRSGFRMLIEAED-MVVGEAPDGEQAVTTL-----DVVLMDIRMPAMDGVEATRRLVGSD---PTRVLVLT
TFDLDEYVFAALKAGASGFMLKDARPAELLQAIRDVA---
>A0A1G6L9S5
TLIVDDDALVRSGLRLMLGGAD-IVVGEVADGTLVAGAV-----DVVLMDIRMPVMDGIAATRALSAS----GPQVIVLT
TFGGDDMILAALRAGASGYLLKHTPPEEIVDAVRRAA---
>A0A6G7WKF3
--LVDDHAILISGLKLLLQKRS-YVVGVAEDGHKAIELY-----DILLLDISLPGMDGLQVLKKIRSRY---QAKVIILT
MYEDEEYVSLIMKAGASGYVPKVAVDEELYSAIDAVM---
>A0A6N8F967
VVLVDDHHLVRAGLRALLEDLY-YVVAEGADGSEVLALI-----DVVILDIAMKIKSGLDALIDIKALY---TLPVILLT
MHNTSDYLQTAIERGASAYLLKDSAEVELELALNAV----
>G7V9I4
VFLADDHPMTRAGLRDYIKRED-FLVGEAEDGEEAFKGI-----DIALLDIRMPKENGVALTRRLAAEG---ETKVIILT
SYDAKQYVISSLRAGAKGFVLKTASPEELAKAIRTVA---
>A0A387BQI9
VVVADDHPIVRSGVVATLAAAD-IVVAEAADGAEAVRLA-----DVVLMDLRMPVLGGALATEQLLTAA---PPRVLVLT
TYDTDDDIIAAIEAGASGYLLKAAPAEEILAAVRAVH---
>A0A4S8PU37
VLLADDQQLLRAGFKMVLGAED-IIIGEAGDGVEAFELT-----DVVLMDIRMPRRDGVAATADIVEAS---RTRVLVLT
TFDLDEYVVGALRAGAAGFLTKDAPAADLVEAIRTVH---
>A0A2G1QJN5
VVVADDHPLYRAGVVRTLTEAD-FVVGEAGSADAAVELV-----AVVLLDISMPGG-GIAAAARIADAS---DTAIVMLT
ASEEESDILDALAAGARGYALKGAGAQDLLQILRTVA---
>A0A7X0SPS0
IVLADDQPIIRQGLRFIIGTQD-MVVGEANDGDEAISAV-----DLVLMDIQMPKRTGIEATRAIAQAY---EAKVMLLT
TFDVQAYVADGIRAGAVGYLLKDADTKTLLEGIRAAH---
>A0A1W2A745
VVLADDQDLVRAGFRVILGTEG-IVVGEAGDGAEAVELV-----DVVLMDVQMPRMDGLEATRHILSAG---GTRVVILT
TFDREDYLFEALQAGASGFLLKNASPEDLVDSVRVVA---
>E3CUG0
VVLADDHRLFRDGLKRLLEMED-IVVGEAKDGYEAVAVV-----HVLLFDVNMPRMDGVQVVKELHETC---NIKYVAIT
AFDDEDHLAALSSVGIDGYVLKASGLVELLSAVRSVT---
>W9VER3
VVLADDHAIVRQGLASLLRAED-ILVGEVGDGEDAWQAI-----DIAVLDLAMPGATGIEIARRVESAG---ATRILLLT
MYEDPATALDAERAGVAGYVLKASLFDELILGVRLVA---
>A0A1B6BCE0
VAIVDDHALIREGIKKLLELES-LIVFLAGDGEEAIAML-----DVILLDINMPNLNGIDTLRILKDQF---EIKVIMLT
IHEDAQYLIETINIGAEGYVLKDADVSSLVKAIHKVT---
>A0A1T5EQ67
FIIADDHPILVKGISDIIKEHG-EVIATASNGRELLQKL-----TFIILDINMPELNGLDAALKIKNLY--SSIPILVVS
MNEDLTVIEKLKKIGVNGFIPKSFENEDLQTAINQIL---
>A0A7W8Z6J9
VMVVDDHPMWRDAVARDLGEAG-HVVATTGEGRQALRVA-----DVVVLDLRLPDLPGAEVARGLATCA---PPRVLVLS
ASGEQEDVLEAVKAGASGYLVKSASRQDFLEAVARTA---
>A0A4Q0XQP5
ILLLEDDAILSDLTFAHLNEQG-FITTLAEDGEEALAYI-----DLFIFDINVPKLSGLKLLKQVREYA--ITTPIIMIT
AYQDTEHLKKGFDFGCDDYIKKPFDLEELTQRIKNLAKR-
>A0A143PFV3
LLVADDHDILRQGLVAVLERDR-FVVATASNGEEAVAAF-----DLAIMDLRMPVMEGPEAIRAIRAEF---EARVVVLT
VYEGDVDIARALSAGAAAYVLKGMPSDELFEAIIAVH---
>A0A5M8FHV3
ILIVEDETRLAELLGEYLRAAG-YRTAHLADGAGVIDWV-----DLLLLDLMLPGRDGLSLCRELRGFS---ALPIIMTT
ARVEEIDRLLGLELGADDYICKPYSPREVVARVKAVLRRQ
>A0A1Y5TVQ6
VLVVDDHPLFRDGVSRSLSEDR-FVVGTASSADEAVVLA-----DIVLLDLSMPGG-GLAALRRIAGRA---APRVIILT
VSEEDDDVMQALKAGAAGYVLKGVGAEELCGIVAD-----
>A0A1A6FME4
VLIVDDHPIIVSGCAAILAAED-IESRDAGDADSGLAAF-----DVTVVDINLPGASGFELTRRILRHD---QARVVVFS
MNDDPIFAARAIEAGARGYVAKNDDPFLLLKALREVA---
>A0A0P6Y6S1
ILLVDDHEVVRLGLKALLGHHQ-FVVGEAVNAKEAVEQV-----DIVLMDIRLPGASGIEACEEITHKF---ETRVVMLT
SYAEDEMLFSAIRAGASGYVLKQIAGDDLIRALEAV----
>A0A0Q8RDA0
VVLVDDQMLVRSGIRGLLDMTD-IVVAEAADGAQAAALL-----DVLLLDVRMPHCSGLELLRGGQAL-----PPAILLT
TFDDEEVLFEGMRAGARGFLLKDISLERLADGIRSVA---
>A0A418YFF1
IVIIDDHHLFLHGMQLMLNQVG-WQVNCYEKAEIALEAI-----DLILIDLSMPAMDGYSMIQALDSRD-W-LYPVAVVS
ASEDTQLISDVLEAGAMGFIPKSYQPDELVQAIEHI----
>A0A545TBZ9
LLIAEDQAMLLSTLATLLDLED-IVVERASDGARALAYL-AKQVDIVVTDIEMPKLTGIELAQAIREQW----TKVIILT
TFSRAGYLRRAMDAGVKGYLLKDSPSDELLTAIRKVA---
>F2LTI5.1
VLVCDDSTFTQKMIKRELESS--FEVVIFSDGKEAYEYL---NFDFAIIDGEMPEMNGWELIKKIKGELGLIDLPVVMLT
ASDGDYFKNQAFDLGAFDYLKKPFKQGELYDYIK------
>A0A4R2RZX6
VVIAEDQGMLRSALGALLDLED-IVIGQAENGKEALELI-----DLCIVDIEMPIMSGLEVAEQLKAKK---PCRVVVLT
TFARQGYFQRAVAAGVQGYLLKDRSSDELTNSLRNIM---
>A0A6L3ZC75
VVLAEDQQLIRAALVNLINSLG-VVVAEASDGVELLNIL----CDIVITDIRMPKMDGIEAVGKIAEYH---ELGVIGLS
QYDDNDIIVEFIRAGGRAFLLKNADPTEVELAIEKVHE--
>D5DU18
IIIADDNSFIREGMKIILNTYE-FVVATLKDGQEAVQYC-----DIALLDVRMPVMDGVEATKLISELT---KAKPLILT
TFDDDEYIIDAVKNGAKGYLLKNTEPERIRDAIKSVF---
>A0A329QLL5
VALVDDHAMFRTGVRAELAQND-VVVGEAADTAEAIRVV-----EVVLLDVHLPGGGGVEVLHQLHSRV---DVKFLALS
VSDAAEDVIGTIRAGARGYVTKTITGDDLVDAIVRVA---
>A0A1W6MKP4
YALVDDNSFLTAATKEKLSFFA-FLRFTAVNGQDCIEKA-----DIILMDIEMPIMNGVEATREVKSLY---HIKIIMLT
VFDNDDLVFDAIQAGADGYLLKDVQPEQLKNGVESTM---
>A0A073CAJ3
IVLIEDHHLTRVGIKAALEDCE-IFIAEASNGLQGITIL-----DVAIIDLGLPGLDGIELTKRFKEYV-ISQPKVLILT
SQAQEESILAAFAAGADSYCMKDLKFEKLLEAILETH---
>A0A4U3L3F1
IAVVDDLDDYRNGLVNLINSEG-YAIGAYATAEEAIKSL-----NVALIDISLPGKSGIELVEYIHEAL---YTLCMMCT
AYDEDEKVFKALQAGAYGYILKSTSPAGILDAITQL----
>A0A2P4UBA0
VLIVDDDALVRTGLSMILSGAD-MVVDSVGDGAEVIPAV-----DVVLMDIRMPRLDGLAATERLRSRA---PPEIIILT
TFDTDDHIVGALRAGAGGFLLKDTPPEEILRAVRRVA---
>A0A1W6LDX6
FLLVEDHPIMRLGERQLILNAD-AVVAEGATLAEGLARL---PFDAIVMDLALPDTTGTDGVTTMLRAA---GTPMLVLS
FNAESAYAARLLQLGVAGYLPKDRAGDELVEALLRLV---
>A0A177ZGX3
IVIAEDQRMVLGALGSLLSLED-MVVGMANNGEDAIQLV-----DICIMDIEMPGKSGLESAEELRIL----NCKVIILT
TFARSGYFQRAIKAGVHGYLLKDSPSEELANAIRHVM---
>A1HU08
VLIVDDHTLMRSGLRLMLSAQD-IVVGEAADGSGGIAMA-----DVVLLDISMPEMSGLECLKTLLANQ---DLRVILLT
MHEDARYVKEGFALGAMGYVLKKAADDVLYQAVRAVY---
>A0A7Z1AVX9
VVIADDHPVYLSGLRMLLDLIS-VVVGEARTGPEALAEI-----HLVLMDVNMPGTSGIEVTKTLATRC---ETSVIMLS
MLEDRDTFLAAMRAGARGYLVKGASSEDIGQAIGTVR---
>A0A7W7YBW4
ILIVDDHPIFRKGIVMLLEHED-IVCGEAETAAEALRLV-----DLVISDISLEETNGIELVKSLKALR---HLPVLVLS
MHDESLYAERALRAGARGYLMKQAPPDQVVAAIRQVL---
>W7XX12
IHIVDDHSLFREGLRFLLQNSY-IEIKEAANGRQFLDQV-----DVVLMDIDMPKINGIEATKEAIKQF---ELKIIALS
MYSDEMFYTEMIEAGAVGFLLKNSQFDDVQTAILEAY---
>A0A2S0VV85
ILLVDDHELVRTGIKRILEDVG-IVVGDSETGEEAVTFC-----DVVLMDMNMPGIGGIEATKKILRFC---DTKVIFLT
VHTENPIPAKVMQIGAAGYLTKGAGPDEMIKAIRQVN---
>A0A251XMN2
VVVIDDESLVRSGIAMVLGASR-IAVRAAVSSDTAVATV-----DVVLLDIRIPAPDGLAILAELMAE----PPAVAMLT
TFDTDDQVLEALHRGASGFLLKDTDPEQLARHVLTLA---
>A0A366M053
VLLVDDQVLLRQGLRKLLEEEE-IVVGDAADGHAALRAI-----DVALVDARMPGMDGVELIGHLSREH---QVAAIVLS
TFDQDDYIFGALRAGAAGYLIKDCSPDDLVAAIRRAA---
>A0A011AFK1
VVLADDQPLIRSALRVLLAETD-LLVGEASTGTEAVALA-----DVVVMDLRMPELDGIAATAKIAETL---DTRVVVLT
TFDDDEYLYGALRAGASGFLVKDMGLDDILAAIRVVA---
>A0A511V7K4
VLLIDDHEMVRMGLVAFLSTEG-IVVGEACSGAEGLKIA-----DVILMDLVMEGMDGIETTRRMKLIH---EGKVIVLT
SFIDDEKVYPVIEAGAFSYILKTARAQEIAQAIRQAY---
>A0A1H1P0A9
--VVDDDPMVRRLLETILGADG-TVVATAADGDEVVPGI-----DVVLMDLHMARVDGIAATRAVTRL----PPAVLAMT
SFSSEAAVIDAIQAGAAGFLAKDADPGEISRAVAAVA---
>A0A239LMK7
LLVVDDHPVVRNGLTGMFASDD-FVVGEAGDGDEAVRLA-----DVILMDLRMPGTDGVTAIGSLSRLG---SSRVLVLT
TYDTDSYVVPAIEAGATGYLLKDAPRDELLRAVRAAA---
>A0A4S4BFQ3
VMIVDDHFYIREGIKLILETNS-FVEAEANDGVEALELL-----DVILMDLNMPRMGGLVTMQELKKRQ---DIPVIILT
TYNEDDLMLQGLELGAKGYLLKDTGREQLFRTLESAI---
>A0A1Y1SBV6
---VDDHKIIHRAISHMASQAD-IVVGEASTGEEALDYI-----TIVLMDLNMPGIGGIEATERITAEY---HIEVIIVS
AHTHEPYPSRAFAAGASGFLCKDCEETEMLKAIRRVH---
>A0A2Z4U9R8
VAIADDNEKMLDLLGNLINEDE-LLVGHANNGAEIYDII-----DVVLLDIIMPKVDGLTVMEKVSKDTNLKHPAFIIVS
AVGQEQITEDAFQLGANYYILKPFDNDMLLSRIKHVRQ--
>A0A1Q5PWY8
ILVADDETLLRDALSEVLGLQD-LVVAVAANGTEAIAAI-----DVALLDLQMPGADGVEVVETVTRRV---TTRCLILT
SHARPGHLKRALQAGARGFVPKTTSARVLGDVIRTLH---
>A0A3D9RV41
VHIADDHQLLIDGINAVLSSEN-IVVGSSLNGEDVLNWF-----DILILDINMPKVDGIAVLQSFVKSG---QQKVIVLS
SYDDAKLIKEVLKIGANGFLAKKCAGENIVEAINAVY---
>A0A7Z0VM55
IVIAEDHNILRAGLKALLTSNQ-FVVGEADNGRDAIRRV-----DLVIMDLNMPGLNGMDAIREIKERM---DIKTLVLT
VHNEEEYVLASLKAGANGYVLKDATQNELMTAAERVL---
>A0A1L9QLC2
ILVIDDYSEDRQWLVTLLEIVG-FVVEGVANGKEAIAQW-----DLILMDLRMPYQNGYPTIEQICAITQEKSIPIIAIT
AMIFEDEDQLNAQISYDRILYKPLEESILLTTIAEFL---
>A0A1Z4NBB3
VAIIEDHSLTRIGMRSSLNEQG-IVVGDEATAFDGLKLL-----DIAIIDIGLPDKDGICLVQEFRESLA-AQTKVIMLT
SFAKEQMVLAAFAAGADSYCVKTIKFELLLEALHMT----
>A0A4U3L4B7
ILIADDHAIVRRGLKDILLDAT-AAIAEVCDAEELVQKV-KEQYDIVITDLSMPGRSGLEALQQIKAYD---KLPVLVLS
VYPEEQYGVRVLKAGAAGYLNKDMAPEELVTAINRVL---
>A0A4R6Z996
ILLVDDHAVVREGIRSLLDTED-LVVGEVGSAEEALDFL----VDLATFDLRMPGMPAEAAVQALGRRH---QLRVLVLT
SFFVDAEVRAVLAAGAAGYVLKDARREEILTAVRAVL---
>A0A540VJM4
ILVVDDHPIVREGLVAVLGTQD-LVVGEADSGATAVARA-----DIVLLDLEMPDMDGVEVLAAMRARN---ALRAIVFT
AFDTDERILATVQAGAQGYLLKGAPREELFRAIRVVH---
>A0A5B8U6M6
VVVADDHPLYREALAQAVSGRD-LLVATASDGREALEQI-----DVAVLDMRMPGLRGLDVVEALARDD---PTRVLVLS
AAQESAVVYAAVAAGASGYWSKDAERDAICDAIAAIA---
>A0A5R8KFI0
VLIVDDHPVFRHGVTLILNADS-FVCGEAETATAGLELA-----DILITDITMPGPNGLELIKSIIAEQ---RLLILVLS
MHEEAEYALRVIRAGAKGYVMKDEAHQSIVLALQKIL---
>A0A0Q6RJ22
VLLADDQELVRYGFRLMLDADH-LVVGEAADGLEAVEAA-----DVVLMDIRMPGIDGLAATERITSRL---GVRVLALT
TFDLDEYAFGALQAGASGFLLKDTRPAELVTAILAVH---
>Q6N5G4
IFIADDHPVVLSGMKMLLQADE-FVIGEAADGPTALRRA-----DVAVFDLSMPGLYGMEVIQKYLAAR---KARVVVVS
VQEDGANLRRLLKLGVAGYILKRSATDELIRGVHAVA---
>A0A7J5TUY3
ILIADDHRLFADGLRFLFQFSE-YEVEVVTLGGEVLPTL-----DLLLLDVTLPDLPGPEVARSVRAFR--PDLPILAIS
METEAATVQAMLRAGVNGYCPKTAHHADLMSALDAVC---
>A0A0P1GJR9
ILVADDHDLVRETIAAFLDGAD-IEVQTVATLDDAVAAA---TFDLVLLDYNMPGMNGLDGLTRMKDAN---GKPVAILS
GSATRDVADAALKAGAQGFIPKTLSARSLLTAAR------
>D2B4E6
VIVADDQEIARTGLVMILDAQG-IVVGEAADGRRAVELA-----DVCLFDIRMPGLDGIEATRSLAGPN-A-PLAVVVIT
TFDLDDYVYAALRAGARGFLLKNAGAEMLSQAIHAAA---
>A0A250L037
VLLVDDHPVVRSGYRRLLEQAD-IVLAEAADGEEAYQAY-----SIVVMDMALPGISGLEAARRILKRD---HARILMFS
AYESEVLIERARETGVKGYIGKRSAAKSIVEATRIVV---
>A0A239EU50
ILIADDHPLFREGVAGLLGGHG-TVAGQADTGQAALDLA-----DLVLLDLSMPDG-GLWALREIKRLD---PPVVAMLT
VSEEDDDVFKALQAGADGYILKGIGGRDLLAAIEDLA---
>A0A6V8K0E4
VLLADDEAMIRAGVKAILAADE-IVVAEAGDGREAVDLT-----QVALLDIRMPRLDGLAAAAEIHRVA---ETAVVMLT
TFGEDDYIARALGEGASGFLLKSGDPRELITGVRAVA---
>A0A1K0GE11
VLLADDHAAIRAGLRLMLEQAD-IVVGEAADGAIAIRQA-----DVVLMDIRMPGTDGITATRAITATG---AADVLILT
TFDIDEYLFDALRAGAAGFLLKSVEPAALVDAVRRVA---
>G4RB85
IAFVDDHPILLEGMKALFVNKQ-FVVALGTSANDARNIV-----QILFMDLSMPG-DVFSVMTEIVRKS---DTKIIVFT
AFSSVDSAMRALEAGATGFVLKGATFGELFEAVNSVL---
>A0A2S0PB14
IMIADDHALVRMGIGSLVTGMD-ALCGEADSSTTLMPLL-----DILVTDLMMPGGDGVAMVAGLRRRY---ALKIIVLT
MLVNPAVLRLVLDTGVHGLLLKCIARRQLALALRVVA---
>K0JYX5
VVVVDDQALLRGSFRVLVDSAD-LVVGEAGDGAAAVSVV-----QVVLMDVRMPGMDGIAATRELSAFS----ARVLILT
TFDLDEYVYSALRAGASGFLLKDTPPAELLAAIRVVA---
>A0A841I270
VLLVDDHALVREGTRALLSRQD-LVVGEAGNGAQALELC-----DVVVMDVNMPEMGGIEATRQIKRAH---QIAVIGLS
AHDDEAFVMALLEAGAAGYLLKDAPGQELINAIHAAR---
>G2J2H0
LVLVDDHPLVRDGLRARLSSVR-LVVGEAGSGREALELA-----DIMLVDIGMRDMNGIQLTAALRERH---GVVVVILS
MYDNAEYVSSAVRAGARGYVLKDAPSQEIIAAIEAAV---
>A0A4S3MD90.1
VLAAEDNRTNQLVFRKMVKDAR-IDLSFANDGAEALALY-----DVVFMDISMPGMDGKEATRKIRELEADGHVPIIAMT
AHAMEGDGEGILAAGLDFYLTKPLRKSAILEALV------
>A0A4R5AHN6
VVVADDQTLVRTGFRMILTADG-IVVAEATNGAEAVDAV-----DVVLMDIRMPELDGLEATRRILTGT---EPRVIILT
TFDLDQYVYAALSAGASGFLLKDVTPEQLVAAVRTVR---
>A0A419V950
LVLIDDHQLFREGVKRILNMEN-FVVGEGDDGEQAVSLV-----DVVLMDINMPNINGVEATRQLLDRF---KVKVLILS
IHDDETYVTHVLKSGASGYLLKEMDADALIEAVKVV----
>K9GU06
ILIADDHELFRDGLRLVLSDLP-DTVIEASSYDQTLEIT-QDDLDLVLLDLVMPGMPWSEGLGAVKRRL---KVPVVILS
ASEDRRLVLEAVRLGAAGFIPKTSSSKVMLSALRLVM---
>A0A238KPG6
VVVVDDHPLVAEGIEAILDSFD-IVIATLADGQAMIDRL-----DVILMDLNMPGLGGLSATEMILERR---ETRILVLS
MHDTPEYISTALSHGARGYVLKDVPTEEIKRAIDTVM---
>A0A2T0VGZ5
ILLADDENLLRGALAALLDLEN-IVVAQADNGVDAVRLA-----DVVLLDLEMPGLDGIDAASAILAER---NQAIILLT
RHGRAGVLRRALKAGVRGFLGKTVDPERLAQVIADVH---
>A0A1R1SF90
ILLADDHALVRRGVRLILDRED-LVVAEAGDGAEAIEAA-----DLAVLDIAMPRLTGLQATRELAALK---GLRILMLT
MHDNEQYLFQALKAGACGYVLKSVADRDLVAACRAAM---
>A0A841STP4
IMIVDDHFYIREGIKLILETNS-FVAAEASNGIEALELL-----DVILMDLNMPKMSGLDTMHELKSRR---DIPVIILT
TYNEDELMLQGLELGAKGYLLKDTGREVLFRTLESAI---
>A0A2M8MVD6
VLIVDDHPMVAAGIRAILETYD-IVVGTLCNGRQAIDRV-----DVILLDLNMPQVSGLTATEIILENR---DTRILILS
MHDSPEYISTALSHGAMGYLLKDVPTEEVKLAIDTVM---
>A0A364Y2T7
ILIADDHAMVRDGVKNLVKQND-YVVGEASTGKEALDQY-----DLLILDISMPDMNGMDVSKEILSHD---TANILILS
MYDDDDYISRCLEFGVKGYVVKNESSSELDYAIKSIL---
>A0A010ZU11
VLIVDDDALVRAGLEMMLGQFD-LVVGAVGDGADVLPAV-----DVVLMDIRMPLIDGLTATEQLRARRD---PEVIVLT
TFDTDRHIRRAMRAGASGFLLKHTPPEQIARSIRQVA---
>A0A1H7JNM1
ILLAEDMNMVRGALIALLELED-FVVAELVRGDEIIPTA-----DIAVIDIDLPGLDGLTAAAQLRAQL---SCKVLILT
SIGRPGTLRRALEAQVSGYLMKDAPPTELALAVRRVV---
>A0A7X0G124
VLLADDHHVVRGALATLLGLED-LVVAEVERGDEVLPAA-----DVAVLDIDMPGLDGLAAAAALREAV---DIATLMLT
GHGKPGHLRRALTAGVRGFLLKTAPPEELAAGIRKVA---
>A0A4R7V8J0
VVVCEDQALVRAGYVTIFNAQD-MVVGEAGDGETAVRLV-----DVVVMDIRMPVLDGIEATRRLAGPD-E-PAKVLVVT
TFNLDEYVYDALRAGASGFLLKDAPPPELINGVRTVA---
>A0A151BWM0
VLLVDDEPMVRSGLSAIIGTTD-IVFGEAADGPEALARI-----DVVLLDIRMPGEDGVAVTRRIVALD---PPAVLILT
TWDSDAVTLQAIGAGAAGFLLKTDAGLDIPDGIRAVA---
>A0A0E9MZB0
VAIADDHRLVAESLSHLINEIG-FVTLVAANGQVLLDGL--NPPDIIILDINMPVMNGVQAAKELSARF---LIRLLALS
MNDDETSVIQMIRSGCRGYLLKDCTQSELHRALTEILE--
>A0A4U1I866
TIIADDHPLVLLAIENLVASLD-MIVGRAIDSTGLFEEL-----DVVVTDLFMPGGDGLEIIQLFKERY---EIALVVLT
MSMDVDVLRSAISLGADAILSKRDRIDLMHVAVVTA----
>A0A2R8A6V1
ILIADDHDLVRETLSAFLTNEG-FEVVLAEDLPSAKDRI----YDLVLLDYGMPGMNGLDGLGEAQAAN--GGKPVALMS
GIAPKEIAQKAVDQGAAGFLPKTIAAKSLVNAVRF-----
>A0A1E2V5G2
ILLIEDDPVHRSFLKEMVTSAE-CQLWEATQGAEGEQLA-----ASVVMDLQMPQKTGIEAAKVIWRER---ETAILFWS
NYADEAYVRRIVPHAAYGYILKTASEEHLQLALRSLF---
>A0A3M9M5H3
VLLADDQALVRGALAALLELED-LVVGEVGDGTEVVAAA-----DVVLMDVEMPGMDGITATAELRKVL---DVRVLIVT
TFGRPGYLRRGLQAGAAGFVVKDTPARELADAVRRVH---
>A0A437MCI1
ILVVDDDPHIRSVLCFALARDG-FATAEAADGAAALAAV-----DLVLLDVTMPEMNGTDVCREIRRAG---DLPVIFLS
SRDEEVDRILGLELGGDDYVTKPFSPREVVARVRAVLRRR
>A0A263BUF8
IVIAEDQRMVLGALGSLLSLED-MVVAMANNGQEALTLV-----DVCIMDIEMPEKTGLEAAEALKEQ----PCKVIILT
TFARTGYFKRAIKAGVSGYLLKDGPSEELADSIRRIM---
>A0A1H1MQX8
VLVVDDHEFFRDCLVSLVEGSD-FVVGQCADGAEVVEAV-----EIVLMDVRMTQVSGIEATAMLHREH---TARVVMLT
CEAGDSSRAAARAHGAVGYLVKGSSHDLVLAALRRVA---
>A0A3N2DDQ4
VALVDDQQLVRAGFAMVINSQD-MVVVEASDGDQALRVL-----DVVLMDVRMPGRDGISATEALLCAP-H-TPKVIILT
TFDLDEYVFTAIKAGASGFLLKDTQPEDMLGAIRTVH---
>A0A2X4WBI2
IVIIDDHQLFREGVKRILEFES-FVVAEGDDGSDAVRLV-----DVVLLDINMKQTNGIEATRQLIEAF---TTKVMILS
IHDDEAYVTHALKTGASGYMLKEMDSSELIEAVKRVA---
>A0A1M7CKV3
VFLVDDHEIFRNGLQQLINSED-MVIGEASSGEDALLQL-----DVIMMDIRMPELNGLETSSRILAKN---KRRILFFS
LFDEPDYVAAALEMGASGYILKDTSNKIFLNAIRTIY---
>A0A023BTF0
LIIADDHKMFLDGLLSILNSEE-YILLTAKDGKHIAKYL-DEKIDLIITDISMPELDGISLNKIIKERK---SIRTLVVS
MHNDADMIDNLIEHDVDGYVPKNAEKEELLKAIKTIL---
>A0A087MIK1
VLIADDHTLVRESLVSVLETAG-AVVAQASNGLEALGLA-----DVAIIDISMPHLGGLEVVRRLQAES---RTRVLVLT
MHEDQEYLLHAVRAGATGFMLKDSPSAELVTAVRNV----
>A0A126Z3T0
IVLVDDQELFRGGVRVVLDAQD-MVCGEAANGLEALNVI-----DVILLDMRMPVMDGVETVRALFGPE-E-PPKVIVLT
TFALDAAAATAIRAGASGFLLKDSTPAFLTAAIRAV----
>A0A3S1CY62
VAIADDHKIFRSGVINTLVPYN-IFIYEADDGQHLLQLM-----DVILMDLKMPNMDGIEATVKVKEKY---DVKIIILT
MYEDDNFIVHLVENGANAYLLKNADPEEIYEAICTT----
>B1ZR82
ILVADDHFIVRSGLVSLIHAED-MVVAQAADGAEAVALF-----DVALLDLRMPVRSGTEAIEQIRRDH---HARILVLT
AFSGDEDIRKALRAGARGYVLKSSTGEGLIPAIRAVA---
>A0A6L6H024
ILLVDDHEMVRIGVSAYLQAQD-MVIGEASNGEEAVKMA-----DVILMDMVMPVMDGAEATAAIIKEW---EAKIMIVT
SFLDDDKVYPALKAGAVSYILKTSKASRIADSIRQTM---
>A0A0Q8RSG0
VFIADDHAIVREGLKQILAETD-IVAGEAENGLDAIKLF-----HVLLLDISLPDRNGIEVLKQVKKDK---ELSVLMLS
MHREDQYAIRSLKAGASGYLTKQSAPKELVNAIRQCA---
>A0A4R5W659
VIIADDHAIVREGLKQILADTD-IVKGEAETGNSTIKLC-----NVLLLDISLPDKSGIEVLKQIKKEH---AIAVVMLT
MHPEEQYAIRALKAGASGYLNKQSAPKELVTAIRQVA---
>A0A344USG2
IVLVDDHEMFRSGVRAEMERHR-VVVGEGQDVETSVSAV-----RVVLLDVHLPGGGGAEVIRRCEAAG--SATRFLALS
VSDAAEDVITVIRAGARGYVTKSISSEDLLSAIERVA---
>A0A0A1DHB3
VIIVDDDPLVRSALSLMLGGQD-LVVGEAADGRAGVALA-----DVVLMDIRMPVLDGLAATRVLHAD----PPRVIVLT
TFDADDYVVGALAAGADGFLLKDTPPAEIVAALRKVA---
>A0A845V1M0
LMIADDHPIFRQGLRKILQRLD-LVVAEAESGDSALAQM-----DMAMLDLAMPGTDGLKVLEKCRELH---QMQVIIVT
SYDDPAYLERAMELGARGYVVKDSAGEVLVECLTTVA---
>B2FQU0
VLIVDDHTLVRAGLARLLQGFD-VLVAEASNAEQALQLA-----DVVLMDLSLPGRTGLEALSDIRLRA---GTRVVMMT
MHDDAAHVRDALDRGAVGFVVKDAAPQELELALRAAH---
>A0A7W6GU53
VLIVDDHPLFSDALESALEGVD-CRFEKAKSLKEALKVL---LPDLVMFDLKLPDVQGISGFVALRARV---EIPVLVIS
SLTSRALVHALMDEGASGFVTKDTPVEDLQKVLTQVV---
>E4T6G5
VFIVDDHEIIREGLKKILKEED-LVVGEAQNGDEVLQNI-----DIMLLDMNMPGRSGLDLIGDLKKLK---HMHILVLS
IHPEDKFALRTLKAGASGYVCKDTALEELVVAIRKVF---
>A0A7Z0WDX9
VVIVEDQEIFRRGLRAQFDTDA-IVVAEFGTALEAVRAV-----SVVLIDLRLPRPCGAEAIRQILRCC---GVGIAVVT
AFPEKERVREALHAGALAYVMKEDPAEDLLKAVHQTA---
>A0A318LJW0
IVLVDDHAIVRQGLRSILDRED-MVVGEATTAAEARVVL-----DIVLLDLKLGGTEGLELCSEITANH---GIGVLVLT
TFLDDAYVLEAVHRGAKGYVIKDVDTSALVSAIRTVA---
>A0A4U0RTP9
VVVADDQALVRTGFRMILASEG-IVVAEANDGAEAVDAV-----DVVLMDIRMPEMDGLEATRRIVAGD--DGPRVIMLT
TFDLDQYVYAALSAGASGFLLKDVSPEHLTAAVRMV----
>I0I4F4
--IVDDHAVVRSGLAAFLLAYD-LLVGEAANGAEALAMV-----DVVLMDLVMPEMDGATATRLLRERH---EIQVIVLT
SFKEEEMVQGALAAGAIGYLLKNVSADELVNAIRAAR---
>A0A3E1NEH7
IALIDDHRMLTDSVRNVLSLDA-I--EEVRTFISAAVYV--WNPDIIITDLLMPGITGIELIEAVNRGA--PLPKFIVLS
SITDVQTIKQAIRAGAIGYLSKDTSIEELTEAIHAVH---
>A0A6M4GWA1
ILCVDDHPVVRQGIAGLIDVQD-MLVGEAANGRDAIHQF-----DITLMDLQMPEMSGFDAISAILGEF---DARVVVLT
TFAGDAQALRALKAGARGYLLKNMLHKELLDTIRAVY---
>A0A7W7W1Q4
VLIVDDHAVVRRGIRSYLEVQD-LVAAEAANGEEALDRL-AELPAVVLLDLLMPKLDGVATTKEIAGLY---DVRVVVLT
SFGEMERIHAALAAGAAGYLLKDAEPPDVVAAIRTAA---
>A0A7K3W7P3
VLLVDDQVVIRYGLRLVFEGED-LVVGEAVDGLDAVDAV-----DVVLMDVRMPRLDGLAALSRIVTSD---AARVVMLT
TFDLDEYVFQALRGGACGFLLKDAPPEDMVSAVRLVA---
>A0A380PI58
VVFIDDHDIVRSGFAQLLSLED-IVVGEFSSAKQARAGL-----NICICDISMPDENGLDLLKGLPS-----GMGVIMLS
MHDSPALVETALERGARGFLSKRCKPEDLISAVRTV----
>A0A1I0RHY1
AIVADDHELLRHGIANILEEQN-IVVAHASDGLSAVALT-----DLLTLDIAMPFAQGISVLVEVKRWS---DTRVAVFS
GITSSALLRELQDAGADGIFTKRGAISEFEQAIP------
>A0A0T6LVH6
VVVADDQTLVRTGFRMILTADG-IVVAEATNGAEAVEAV-----DVVLMDVRMPELDGLEATRRVLTGA---EPRVIILT
TFDLDRYVYAALTAGASGFLLKDVTPEHLVAAVRTVR---
>A0A6C2U0F9
IAIVDDHKSTRELIADLVRDER-FCVGLFPDFDAAIKGL-----SIVLMDINLPGKNGIECVQELKPLM---DTDFVILT
AYDQTDYIFKALSSGAVGYLLKRSIVSELIPSLEEVA---
>A0A7X0IBU3
VVLVDDQELVRAGFRMVLGAQD-LIVGEAADGAAAVALA-----DVVLMDVRMPHMDGVEATRRIREMP---APKVLILT
TFDLDDYAYAALKAGASGFLLKDVPPSDLVSAIHSVH---
>A0A2A2TAG6
VIVIEDHNLTRMGLRAALQTEE-IIIGEAANATDGLQLL-----DVATIDIGLPDMDGIELTRKYRQYQ-TFTTNLLILT
MQNSEETVLAAFGAGADSYCMKDIDSDRLINAVKI-----
>A0A2S0WVM1
VALVDDQALFRAGVRMLIESQD-LVVGEAGDGAAAVDLV-----DVVLMDVRMPVQDGIAATERIIAEA-A-APRIIVLT
TFDLDENAARAIRAGASGFVLKDADPEFLLAAVRTVH---
>D7VT23
VGMIDDHDMLRKGICDFLMGFG-FILFEAENGKMAMKKM---VPDVMVVDINMPVMNGFETAKALNEKY---QTKVLAFS
INDDVQDVVKMLQRGVKGYILKGADPEELKKAITVI----
>A0A4V6NZR6
VLLVDDEKLIRDGLKIILDTYQ-IIVGLCENGEDAYSFC-----DVVLMDIRMPILNGVDATKKIKETM---QIKVLILT
TFNDTEYIYEGLKYGASGYMLKDSAYDLIVDSIVAAH---
>A0A554VF75
TVIVDDHQMVIEGLKTLLNGYS-IITSFFTTGKAVLEFL-----DIVLLDVNLPDINGVEICKIIHEKY---ETKTLGLS
TYNEPSIINQMIKNGVKGYLLKNATADELVHAITQIH---
>A0A7X8TIJ3
IVLADDEALLRKALSALLPLEE-IVLAEAQDGREALEAV-----DVLVIDLEMPGTDGLEALGQLQKEN---DQVVLMLT
RHARPGVLRRALKLGVRGFVSKSAEPTHIAEVIQALH---
>A0A7M1SUR8
IGLVEDHPLVALGLQGSLEADG-VSV-WAPAVAELLQLE---HLDLAVLDLNLADGSRVAANVAALR-A---ELNVLVLT
GADNAALVREAARSDVLGIVRKSLPEHEVREAVQAAL---
>A0A1I4WSI9
VMIVDDHPIVREGLRGMLAAED-IVAGEAASGDEAVAVV-----DVVLMDLRMPSGDGVSAIERLPG------HRILVLT
TFHDDADIVRAIEAGAAGYLLKDASRAALAAAVRDVA---
>W7IN13
VVLADDEAVVRMGVRAVLAAAD-IVVAEADTGRAAVDVV-----DVAVLDIRMPGLTGLDAAAEIRGLG---GTEALILT
TFADDSYISRALGDGIGGFVLKTGDPHDIIAGVRAVA---
>A0A4Q7ZUB3
--VVDDQVMVRAGLAAIVGAQD-MVVGEAGDGASALALA-----DVVLMDIRMPGMDGLTTTARLTAGE---PPRVLVLT
TFHQDAYVFQALRAGASGFLLKDAEPGELVAAIRVVA---
>A0A4R7VY62
--LADDQALVRGALAAMLGLED-IVVAQVSSGDEVVPAA-----DVALLDVQMPGKDGITAAADLHREL---FCRIVVCT
TFGRPGYLSRAMAAGAVGFVVKDAPPEQLVDAVRRVY---
>A0A6N8JBC1
IIIADDHTLFLDGICSLLQEEN-LITHTAANGKELLDLL-----DIVLLDINMPFINGLEATKHIRQLY---CTRIIILS
SYNEPHLISQARNNGANGYLVKNCDKEELIHTIRLVH---
>A0A365H5W9
VLIVDDHALFRRGLEMVLGGED-IVVGEGGDGFEAVEKA-----DVVLMDIRMPRRSGIEACTAIKDAA---SAKIVMLT
ISDEEEDLFEAIKAGATGYLLKEISIDEVPHAVRAVH---
>L0E9A4
VLLVDDHEMVRIGLAAVLDTEG-IVVGEASNGQEGLRLA-----DVVLMDLVMDGMDGVETTRRLMEML---ECKVIVLT
SYIDDSKMYPVIEAGAFSYLLKTSRATEIAEAIRAAA---
>A0A1H2E5W0
IAVLEDNPPLREELLDLLNDQD-WQAVGFSRAADFMQAH-----DVLLLDLGLPDADGLEVAQQLSRQQ--DPIGIIILS
ARGSLDDRVRGLMDGADAYVGKPFEHAELLGYITALLRRK
>A0A0C2JCS9
VVVAEDQWAVRSGLVMILDAAD-IVVAEAADGEEAVAAA-----DLVLMDVRMPRKDGIAATRELAGSG-----DVLILT
TFDLDEYVFGALRAGAAGFLLKNIEADGLTEAVRVVA---
>A0A545UI06
IILVDDHPMLRKGVAQLIELEN-LVVAEAGSGEEAISLA-----DLILLDLNMKGLSGIDTLNALKRAN---SSKVIIFS
VSDSESDVLRALKSGVDGYILKDSEPEELIEKINQAL---
>A0A1G9GYP7
VLIADDHRLVREGICKLLDFFN-YVVGEAEDGLEAVSKV-----DLVLLDLNMPRMNGIDAIHKIKEIS---KIKVIILT
IHDDEEYVYRVTSAGAEGFIQKDLTSGELREALDEVM---
>A0A494XAT2
LLLIDDHTLFRTGLRLVLADCQ-VDILEAGSVLEAVHEH-----DVILLDIQMPGLNGLDGVKVLQRYF---AARILVVS
GSSEPS---QVIGVGVAGYLPKSATAQEIEEAIARCL---
>A0A2U2GZ14
VLLVDDHELVRAGIRRILDDIG-IVAGEMQCGEDAVKWC-----DIVLMDMNMPGIGGLEATRKILRFS---DTKVIMLT
IHTENPLPAKVMQAGAGGYLSKGAAPQDVITAIRMVH---
>A0A3B7A3F1
VLLVDDHTLFRSGIKSLLQRND-FVVGEAGDGLEGIKRV-----DVTLLDLHMPGVSGLEAVKVIAEEM---EVSVLMLT
VSEDAQDLVDALRAGASGYLLKNIETDALIDAIRRAA---
>A0A543IUZ1
VLIADDQQLVRTGFQMILDAQD-IVVAAVADGVEAVEQA-----DVCLLDIRMPRLDGLEATRLLAGPG-P-PMRVVIVT
TFDLDEYVYGALRAGACGFLLKDSGPTLLIEAVRAAA---
>A0A399CZ42
VLIADDHQLFREGLVNLISSAD-IVIAEAKDGKEATDRA-----DVVLIDIGMPQMNGIEATRIIKKED---GIKVIAVS
MHSDRQFVKGVLEAGADGYLLKNCTYRQLIEAIQSVV---
>A0A5C5UEQ6
IVLAEDQRMLLGALGSLLDLED-MVVGKASNGEEAIALV-----DICIMDIEMPLRSGLDAAEILKDH----PCKTIILT
TFARSGYFERARKAGVSGYLLKDSPSEDLATSIRSII---
>A0A211ZH51
ILLVDDHPVVREGYRRLLERTG-YVVAEADDAASAYQAY-----DVVVMDLSLPGVGGIEALRHIRQWD---DARILIFT
MHSGAGFALKAFEAGAAGYVTKGSDAAELVSSIAVVA---
>A0A074LWK3
VLVVDDQRLMRDGLKTILSLEE-LVVGAASDGRQAFELA-----DVVLMDIRMPSVDGVTGTRLIREAL---ETKVLILT
TFNDSELIFEALDEGASGYLLKEMPTEEIVAAIHTVH---
>A0A1G6JPF6
ILLAEDQLLVRQGLKMMIETET-FVVAEADNGIEAVRLT-----DLVILDIRMPEMTGIEAAKQIRDNN---ECKILMLT
TFDDEEYALESLKVGANGYLLKSAESEELIRSIKD-----
>A0A223CXT1
LLIADDHAIVRSGLSMLLGAQD-MVIGTAADGKEAFDKA-----DIVLMDLSMPGENGLSATARLKEAA---QIDILVLT
MHDDEEYLFRVLQAGASGYILKSAPDLDLINAIRTVH---
>A0A420XLV3
VVLVDDHRMFRTGVRAELG-AP-VVVGEADDAPSAVELV-----DVVLLDVHLPGGGGVAVLRALVPKL---ATRFLALS
VSDAPEDVISVIRAGARGYVTKSITGAELTDAVVRV----
>A0A370QQQ0
CLIVDDHPAICFALKAILEKTG-FTASSAADGVRAMALI-----SLVILDIMLARLDGLEVLTRIKQFD--PAIKVLILT
GLSAEQYAMRTLRGGAEGFINKNIDLHDIPLICRQI----
>A0A429G9N6
VLIADDQEMVRTGFRMIVDSQD-MVVGDAADGRQAVELA-----DVCLFDIRMPVMDGLEATRLLAGPG-P-PLRIVIVT
TFDMDEYVYGALRGGAVGFLLKDGGPALLVEAIRAAS---
>A0A7R7AFS7
VLLIDDHAVVRTGYKAYLSLSQ-IEVFESDRGENACQIY-----DVVVLDLSMPGIGGFETIRRLLDRN---QCKILVFS
IHNELIYLSRALKAGAKGYITKSSQPETLVTAVCSLA---
>A0A231RT83
LVIVDDDPFIRESLKLILDLDD-LVIGTCGNGEEGYRFV-T---DIVLMDIRMPGCDGVEGTRLLKTLD---PPAVLILT
TFDDDEYIVQAIRNGANGYLLKNVPPARIVSGIKSVA---
>A0A7T4QZY5
ILIADDHPLFREAIRNATQRQD-AQIGETGSLEESLDYL---DLDLVLLDLNMPGMDGLNGIVTLRNTH---DVAVVVLS
AEENKNVVLQSMAYGAVGFITKSMPRENIIDAIKQVL---
>B1ZVP8
AIIADDHEIVRRGLRTVLESDG-CVVAEAADGLAAVQLV-----TVLILDLNMPRLHGIEVLRQTRTSS---HTRVIILS
MHNDEPYVIETLRAGAMAYILKGSESQEIVHALKEVL---
>A4SZV7
VMLVDDHPAMLMALKSMLQDQL-FIAGQAQNGEECLRSI-----NMVILDLDMPKTDGFDVIRRIGLMY---DIRMLVLS
SLDEAVYGGRVRSLGAHGFVNKTAGADVILAACVAIS---
>A0A2S7K9W7
IVIVDDHPIVREGLRTLLGDES-VIVGEAGDADVAEGLI-----DIVLMDVALPGRSGIEAAAALKARG---GAKIILLS
AVGDDLHLHEAIDADVMGYLLKDVSKAELLWSIESAY---
>A0A6M1Y5Z8
LLLAEDQALLLGALAALLDLED-LVVGRACDGNAARALF-----DVLITDIEMPGATGLELAEWVRATR---QAGVLVLT
TFARPGYLRRALEAGVRGYLLKDTPAERLADAVRRVH---
>A0A657LLP0
VLIVEDDPLHRSYLHEAVAALE-CTVIEAESGTAGEKLA-----AHVVMDLQMSNRNGIEAARTIWKER---DTRILFWS
NYSDEAYVRRIVPDGAYGYVLKSASDERLKLALRSIF---
>D2ARE0
VLLADDQAMIRHGLRLVIGTQD-LVVGEAADGRAAVAAA-----DLVLLDIAMPGMTGIAAAHELLAAP---PPKILMLT
TYDTDENLEGALRAGVSGFLLKVSPPEQLFAAIRTAV---
>A0A2P8D760
IAIADDHTVMRSGLAELIRTLG-FIIMQVNNGLMLLEAL---LPHICILDINMPELNGYETTMRLRTAY--PQIPVLALS
MYENEFSIVKMLRCGAKGFLHKGADPEELLLALQTVH---
>A0A0A2M0A7
LVIAEDHQSLIDGLKVFFEYED-IIVGEANDGEHLLQIV-----DVVLTDIRMPKMDGIAATRIIKKEF---ACKVIAFS
MFEQDEAMHQMQAAGASAYILKNSSLKTVLSAIRAVY---
>A0A841L1Y1
VMIVDDQIILSQGLKMILGMED-LVIAVAANGQEAISHC-----DIILMDIKMPIMNGVDATEAIKSQF---HPKIIVLT
TFHDTEYIFNALKKGASGYILKESPPEDIIHAIRTVH---
>A0A372JLX7
VMIADDQGMVRTGFGVLLNAQD-IVVGEAENGERALAVA-----DVVLMDVRMPVMNGLEATRRMLASG-D-VPKVLMLT
TFDLDDYVYEALRAGASGFLLKDASAVELAEAVRVVA---
>A0A1M4M3F8
VVVVDDDNLVCLALKTILEAEN-IVVGIGHNGKEAIELY-----DILLMDIRMELMSGIDAGEAILNKD---NAKILFLT
TFSDDEYIVKALRMGAKGYIIKQ-NFECIVPALKAVF---
>A0A235B9L6
VLLVDDHAVLRDGLSNLISLED-MVVGQANSGTEALRMI-----HVILMDINMPGMSGIEAIRRIRATD---KVAILVLT
MFDRDEYLYESIRAGATGYLLKDAPSADVIEAIRSAF---
>A0A6F8YZC7
ILLADDQPLLRTGFRMVLGAED-LIVGEAGDGAEAVDLA-----DVVLMDIRMPRLDGVAATRAIVDAR---PVRVLILT
TFDLDEYVVGALRAGASGFLAKDVPAEDLVTAIRTVA---
>L0E8R3
TLVADDDPFIRESLRLILGTMD-IVAGVCADGQEAVGFV--GEVDVVLMDVRMPVCDGVEGTRLIREAA---DVKVLILT
TFDDDEYIVKALKYGAGGYLLKNVPPDTIAEGIRAVH---
>A0A433J429
VLCAEDNPTNRFVLERVLRRLG-IVHDLAADGAEALAML-----GLVLTDLHMPVLDGYGLARAIRDREAGGAVPIVALS
ADVVRGTAEACRAAGMAEHLTKPIRIEALDAAIARH----
>A0A411YFL2
VAIVDDQELVRAGFRALLDAEG-IVVAEAATGDAAVTAV-----DVVLMDIRMPGTNGIDATRRIRTLD---PPEVLIVT
TFDSDENVFEALEAGAAGFLVKDTPPAQLVDALRSAA---
>A0A429GAI5
VLVADDQAAVRAGLVLILGAAG-VVVGEAADGERAVELA-----DVVLMDVRMPRLDGIRATREISGFT------VLVLT
TFDVDEYVFGALRAGAAGFLLKDVDADRLVDAVRTVA---
>A0A0Q9BX63
VVLVDDETLVRAGLRLILGGDS-IIVGEAADGVAAVAEI-----DVVLMDIRMPRRDGLAALEIARAAD---GLKVIVLT
TFDADDMVLSALRLGAAGFLLKDTPPAELVAAVRLVA---
>U5ECP2
VLVAEDMHMIRGALVALLSRED-MVVAELDRGDLVLDEI-----DVALLDIDMPGLDGLSVAQRVHEQM---GCRVLILT
GLSQPGYLLRALQAHVRGFVVKDAPAQTLADSIRKVV---
>A0A402BBU0
IVLAEDQSIIRQGLSYIINTQD-MVVGEAVDGDEAIQTT-----DLVLMDIRMPKRDGIEATSAILATL---DTKIVLLT
TFDIQEYVFKGIRAGAVGFLLKDADTSVLLAGIRAAQ---
>B4CUU9
VLLVDDHAVVRKGLAAILAEED-LVCGEAESAPQALEAM-----DVALLDISMPGTNGIELIKAMLAER---KLPILMLS
VHDESLYALRALRAGAKGYLMKAEAVSEVFAALRKVL---
>A0A4Y4DLW7
VLIVDDEPLIRNALGTILATDQ-IVLDSVENGLKAVEFC-----DVILMDLQMPIMDGVTATREIKSIK---SPAILAIT
AFSSDDYLVPVLAAGASGYLVKDTDPAEIISAVHAVH---
>A0A2T0Q2H3
VLVCDDQVLIRTGLTTIIDAQD-LVVGECGDGQSAVELG-----DVVVMDVRMPVLDGIEATRLLAGAG-P-PVKVLVVT
TFNLDEYVYEALRAGASGFLLKDAPPSQLLNGIRTVA---
>A0A3N1D460
VFLADDDPLVRATLRALLSAED-MVVGEAASAYRAVEGV-----DVVLMDVRMPGPDGVQATREILAQP--PHPRILVLT
TFDLDEIVDGAIAAGADGFLLKRATPEEIVAAVRSVA---
>W9GIA6
VVVADDHPMWRDAVARDLTDAG-FEVATAEDGRSAVART-----DVLVLDLELPGLRGPEVCAALTAAEV--PTRVLILS
ASGEHADVLEAVKAGALGYLVKSARREEFLDAVRAT----
>A0A345H6H9
VAIAEDHQALIDGILSYLEYED-IIVGHANDGEALLKIV-----KVVICDIRMPKMDGIVATRQIKKEF---HIQVLAFT
MYDQDNAVQQMLDAGATGYILKNSPLKVVLEAIYAL----
>C5BWN3
VVVADDQALIRAGLRMILENAD-MLVGEADDGAAAADLA-----DVVLMDVRMPGVDGLEATRRIRAAL---GPRILVLT
TFDLDEYVYAALRAGAGGFLLKDALATDLLSAIRVVA---
>B3PBB5
ILLAEDQSMVRGALAALLGMEG-FEITQAEDGDRAWLMM---SFDILLTDIEMPGRSGLELAQWVLQQK---PTKIIIIT
TFGRSGYIRRAIDMGVSGFLLKDAPSDQLIDAIYKIM---
>A0A265N9D8
VIVVDDHDVVRKGIIAYLQTDA-IVIGQASSGNEGAELI-----DVVLMDLMMDNGSGIEATKQVMEKY---ACKIIILT
SFYDDEQIFPAIEAGAFSYILKTSSADEIVNAIKKAA---
>A0A1N6J2J2
VMLVDDHPVVLTGYRRLLESTD-IVIAEANDGETGYILY-----DVVILDLNMVGIDGLETMRRIRAKS---EARILIFS
MHINETLVLRALKLGAAGYLTKHCGAKQMIQAIRQVK---
>A0A372EIF8
ILLVDDHPMVREGLRARLSSVR-LVVGEAGDAAEALRQL----PDVVLQDVGLKDGNGIDLVQAMLARQ---TLRVLMFS
MYDNPEYVQRALQAGARGYVLKETPAEEVLAAIDAVV---
>A0A5Q2RU05
VLIADDQDIVRTGLRMILDAQD-IVVADAADGRTAIELA-----DVCLVDIRMPEHDGIEVTRQLAGPD-D-PLAVVVIT
TFDMDEYVHGALKAGARGFLLKDAGPELLAQAVRSAA---
>A0A0P1INK9
VVIVDDHPMVAEGIQSILESYD-IVVATLTTGAEAVAYL-----DVVLMDLNMPDIGGLTATEMVLESR---NTRILILT
MHDSPEYISTALSHGARGYVLKDVPTDEIKTAIDTVM---
>A0A366HWX8
VLVIDDDQIVCSSLKMIINQDS-IVIATANDGNEAIDLY-----DVLLMDIRMNQMSGIDAGEYILLKE---RAKILFLT
TFLDDEYIIKALNMGAKGYLVKQ-DFESIIPSIKAVY---
>A0A2R4FK67
VLLADDQAMVRSGLRLILEDQD-IVVAEASDGGQAVALA-----DVSLVDIRMPRLDGIEVTRALAGPD-S-PLRVVVVT
TFDLDEYLYGALRGGAVGFVLKDAGPALLVEAVRAAH---
>A0A4R3L6K1
VLLVDDHAMIRTGCRHVLENAG-FIVGEAESAEEALPMV-----DVVLMDLNLPGASGLQATEHITATQ---KVKVIVLT
VIEALPLPKLLLNAGAWGYLTKQAPGEELVQAVRQVS---
>A0A411HL48
VCLVDDQTLVRQGIRSLLELSS-IVIAEAVDGAQAVEII-----DVVLLDMRMPGLSGLDVLNALAAKQ---LPPTIILT
TFDDDQIVLAGLKAGARGYLLKDVSLDQLVTAVKTVA---
>A0A1W1VPU4
VLIADDHPLVREGIRKILSLER-IVVGEAADGHTVIELA-----RIILMDINLPLINGLEATRVIRREV---QAEVIALT
IHEEEEYIMELFRAGAAGYLLKDISAEGLVEAILQVA---
>A0A4V3D6J1
VLLVEDQAMVRGALKALLSLED-IIAGDVGNATEAEQWL-----DIVLTDIELSGESGLDLAKAIQQQH---DIRTIIVT
TFARSGFLRRALDAGVRGYLLKDAPAQQLAEAIRSIH---
>F5RB14
VMLVDDHAVVRMGFKLLLAACD-IVIGEADSGEAAYQRY-----DVIVMDLSMPGMGGIEAVRRLTARD---GVRILALS
AHEDTAHPKRVLKAGATGYLSKRGAPEALIDAVRTVA---
>A0A542XAL8
LVLVDDDPLVRAGLQLILGGAD-IVVDEATDGQAAVEVV-----DIVLMDVRMPRLDGVAATEQILARH---SVRVVVLT
TFDTDDLVVRALRAGASGFLLKDTPPAQLVEAVRSVA---
>A0A0K1JKP1
VLLAEDQAMMRGALSLLLGLED-LVVAEVADGDAIVPTA-----DIAVLDIELPGRSGLDAAGDLAKQL---TCAVVIVT
TFGRPGYLRQAMESGVRGFLVKDRPVEDLADAIRKVH---
>A0A7C8LES7
ILMIEDDERVSEVLKLYLEKEG-YKVYCANKGLSGIELF-----QLIILDLMLPDISGEEVCKRIREIS---DVHIFMLT
AKGALEDRIEGFQIGADEYLVKPFSPRELTARVNALFRRI
>A0A1H7X873
LVVADDHKMFLDGLLSIISHED-YIVYTANNGFDLKKYL--DQIDLAILDINMPKMDGVALNHYIKENH---TIKTLIVS
MLSEPQKIYELTQAAVNGYIPKNAKKEELLKAIETIL---
>K6E772
ILIADDHHVVRRGLVFFLRTQG-LIVGEAANGEEAVHLA-----DLILMDLAMPEMDGVQATRIIKKEQ---EIKIMMLT
SFSDQDHVIPALEAGASGFQLKDIQPDELVASIRNIM---
>A0A4R1M9X4
VLLVDDEKLIRDGLKIILNTYN-IVVGLCENGEVAYHFC-----DVILMDIRMPVLNGVEATKKIKSEM---HIKILILT
TFNDTEYIYEGLKNGASGYMLKDSAYALIVDSILAAH---
>A0A0S7BHS8
ILLVDDHEVVRLGLKALLDRHQ-FVVGEAGTAKEAVDLV-----DVVLMDIRLPGQSGIEACEEVTRNY---DTKVIMLT
SYAEDEMLFSAIRAGASGYVLKQIGGEDLVRAIEAVS---
>A0A0R2A6E2
ILIVDDHQILRNGLSLIMQTTD-MVVGTAADGQEGLDQV-----DVVLTDIRMPGMDGITMLKEIRKRN---NLPVVVLT
TFDDQKPIQEAMQMGAKGFLLKDAEKETIVKTIRTAF---
>A0A0K1JGV6
ILLVEDQGLMRSSLEILLTLED-FDITAVGTGPEALPEL-----DIALLDIHVPPPTGLDLVEVVSAEQ---PTRCIIIT
TFSRPGYVRRAMDHGAAGFLIKDQPIGELADAIRRVA---
>A0A1H5X1R4
VVVADDQTVVREGIVMLLGLLG-LVVGAAGDGEEAVRLV-----DVVLMDLRMPRCDGVEATRRIREQY---GTQVVVLT
TYADDDSLFPALRAGARGYLTKDAGGEEIARAITDVT---
>A0A5Q3QLZ3
VMLVDDQELMRMGFRMVLDSQG-LVVGEAENGERAVTLA-----DVVLMDVRMPVLDGVEATRRIVADE----AKVLVMT
TFDLDEYALAALRGGASGFLLKDTPPADLVAAVQSVA---
>A0A2P1PVC0
LLIVDDHALVRTGFRLILSSHD-ILIGEAENGEDAVRLC-----DVLLMDMHLPGISGLEACSRILRNQ---EARIIALT
AQDAMPVPKKFLEAGALGFLSKACPAEELLRAIRRVA---
>A0A545UAI9
VLIVDDHELIRSGISRLLADHK-IVIGEASSGEEGITKS-----DVVLMDANMPGIGGLEATRRLLRFD---DIKVIAVT
VHGDEPYPTRFMQAGAAGYITKGADIEEMVIAIRQVA---
>A0A150AED4
IFLVDDHEMIREGLKTYFEKSE-ICIGEAENGVDCLEKL-----DIVVTDLNMPEMDGIELAKQMSSLH---DIKVLGLT
MMDDHRHVKQFLAEGASGYLLKDCKQEELLMAIKTVS---
>A0A6H1U5B8
LLIVEDDPMMQLGLEQALSTYH-LIVGQAEDGFLGVAAA-----DLVVMDIGLPRLDGIAATQQIKEEL--PEVRVVMLT
SHTTENEIIAALSSGADAYCIKGASVDRLVAAIAAAS---
>A0A0T2QI76
VVLCDDHPLLLQGLVDLLRGAG-FDLDSTTSGHRALSQI-----DIAVLDVSMPDIGGLDILRAVHTER---GVRVVFLT
ATIPGKKVAEALSYGIWGLLTKDYATEHFLECLETVA---
>A0A7H0VEM3
IAVVDDHSLFRKGLVTLIHQVD-FKVMEAANGKEFLAQL---LPDLVVLDYDMPIMDGHETTKALKKDY--PGLGILMLT
IKDDENSLIRMLKAGVNGYLNKDVEPEELQAAIRSVYQ--
>A0A0N7F5A8
VVLADDEPVVRMGVRTILTSTD-IIVAEAGTGRAVVEQV-----DVAVLDIRMPDLDGLDAAAEIRRLG---GTAALILT
TFADDANVSRALTEGASGFVLKTGDPHEIIAGVRAVA---
>A0A329N0L2
ILLVDDHIVIQFAIARMIEDFK-ARITSIEDFSETINLL-----ELIILDIDIPNGIGTEMIGIIRSIA---DIRILMFS
AYNEKRYAMRFIRAGANGYLHKHSSREEIEEAITEVI---
>A0A5C5UAA3
ILVADDHPLFRAAVLHALRAAQ-AVVESASAPALGQALL---QADLLLLDLTMPGARGFSVLLHVRGEH---QVPVVVIS
SNDHPRVIRRAQQFGAAGFIPKSAPAEAIGEAVAAVL---
>A0A4Q2M8V4
VLVVDDQDLVRAGFRTILASEG-IVVGEASDGAAAVTAA-----DVVCMDVQMPGMDGLEATRLLTAD--V-DAAVLVLT
TFNREDYLFTALQAGASGFLLKNSSPEKLIEAVQIVA---
>A0A010Z5J7
VLIADDEAMIRAGVRAVLTTDT-IVVAEAADGRDAVELV-----AVAVLDIRMPKVNGIDAAAEIRRAV---ATGVLMLT
TFGEDDYILRALGGGAAGFLVKSGEPEELIRAVHAVA---
>A0A0H5SGC2
VLIADDQELIRHSLQIVLSNKN-IVTDAVADGQEVIRSV-----DVILMDIRMPKMDGVQCTKIIKENY---EIKIIILT
TFDDDEYIYDALKYGASGYLLKGVSMDELVNAIQTVY---
>A0A5E4ZDK5
VVIVEDHCLLADGLCQLFERVN-WVLARVENGLEVYRAC-----DLVVLDLGLPGMDGVEVIRQCRQRW---ALKIVVHS
ACGDIRRARGALDAGALSYVLKSSRHETMLTAARLA----
>Q1YEP2
IMLVDDHPIVREGYRRLIERRG-YVVAEAADAGEAYRLY-----DIVVMDLTLPGPGGIEATRHIRQWD---AARILIFT
MHQGSAFALKAFEAGASGYVTKSSDPAELVQAIEAIL---
>A0A2N9JLH4
VAIVDDEPLIRAGIAALIDAHD-LVVGQAADGDEAAALV-----DVMLMDLRMTRLSGIEAARAVCAAD---APPVLMLT
TFDGDPDVLDALRAGASGYVLKR-NPDQLPAAIRHVH---
>A0A1T3NK73
VVVADDQAAIREPLAAVLALAD-IVVAAAADGDEVLAAA-AGPVDVVLMDLRMPRTDGIEATRRLTEEH---GVAVVVLT
TFADDDSILAALSAGARGYLTKNAGRQDIVRAIRAAA---
>A0A1I1A4X4
VIVAEDQGMLRGALSALLDLED-IVVGQAADGEQALRMI-----DLCVMDIEMPKLTGLDVAERLKEAK---GCKVVILT
TFSRSGYFQRAMRAGVKGFLLKDSPIDELGAALRSVH---
>A0A246JM99
VLIVEDHGLVRAGMRSLLEKAQ-YRIHEESTYEGAIARL-----ELVFLDIDLGPNSGLDILQFIRERE-M-PCRAIMLS
GDDDRATVLSCISQGASGYITKAVDGSVFQKAIETVL---
>A0A6G7Z589
VVVVDDDALVRSGLRMILGGSE-LIVGEAADGLEAEDVV-----DLVLLDVRMPRRDGLATARVLRSRW---ALRVLVLT
TFDTDDTVLEALRHGADGFLLKDTPPDRLVDAVLRTA---
>B9XC01
VLLVDDHTVVRQGLRALLLSES-MIVGEASTGREAIQLA-----DVIVMDIAMPLLNGLEATRQIVRNE---NSKVLVLS
SYSDDDYVQKLTEAGAAGYLIKQTAANDLVHAIHDIH---
>A0A2S7SSG8
IAIADDHPLVIDGLHHILTPAG-IIAGSYANGRELLHGL-----DVLLLDIQMPGQTGDEVIDQILIQY---SIKILALT
NQDNVYYIKTMLRKGANGYILKTTRKEILLDAIRTVY---
>A0A4U7N4U4
LLIADDHDLVRETIGAFLEQEG-VQVTHASSLSEAMSTV---AFDLVLLDYSMPGMDGLAGLQTMLNEN--GGNPVALIS
GTASKSIAEEALRMGASGFLPKTLAAKTLTNAVKF-----
>A0A543HY30
VVIVDDHSIFRTGLRAELA-PS-LVLGEAANVDEAIAVV-----RVVLLDVHLPGGGGAEVIQRAAAAC---GTLFLALS
VSDAADDVVRVIRAGARGYITKSSSGGEVSEAVNRVS---
>A0A521E446
VVIVDDHPMVAEGIQSILEAYD-IILCALKNGREIVEQV-----DVILMDLNMPDIGGLTATEMVLERC---DTRILILS
MHDSPEYISSALSHGARGYVLKDVPPEKIKTAIDTVM---
>A0A2Z4GEJ4
VLLVDDHEVVRKGMSFLLEDES-LIVGEASGGKEALEKI-----NLILLDINMPEMNGIETAAIISKRF---KIKVLIFS
MHNDPDYILKSIESKVDGYILKDADKEEIVKAMHVVH---
>A0A6B2LYT0
VAIIEDHTAVRDMIAQIVHTMD-WIVTSSGDGRKALDEC-----DFIILDIMLPGLNGAEILRRLKRQL---DVHVLVFS
GYQDAMLLRELVEAGAHGFIGKTAPLVELQKGLEIVA---
>A0A1M5FH14
LLIVDDHPVVRDGLRGMFSADR-FVLGEAGDGAEAVAAG-----DVILMDLRMPRTDGVTAIKELAKRG---PARVLVLT
TYDTDSDVLPAIEAGATGYLLKDAPREDLFRAVETAA---
>A0A4R8DHF6
IAIVEDNDALRSSLEGLFNRSG-MCVVALPHLLNVVSEL-----DVILMDIGLPNISGIEGVYTVKTHY---EVQVLMFT
VFEDDEHIFDAIRAGASGYLLKKTPPEDIVLALRDL----
>A0A7J5BNT9
VLLVDDQELVRYGLRLVLEAQD-MVVGEAADGEEAIRAA-----EVVLMDVRMPGKDGIAATREIVRRL---DTRVLVLT
TYDLDESAFGALQAGAAGFLLKNTRPDEMVSAIRTVA---
>A0A6I2FB51
IALVDDQALFRAGVRMLVDSQD-LFVGEAGDGVQAVALV-----DVVLMDVRMPLADGIQATERIIGDA-R-PPRILVLT
TFDLDENAARAIRAGASGFVLKDADPEFLLAAIRTVH---
>A0A1Q3HQT5
VILTDDHQLVRAGLRALLDTFD-IVLAECGDGQEALALT-----DVLLLDISLPGLNGIEVARRVPKVS---STRVLVLS
MHTAAEYVAQALRAGVAGYLIKDAAVAELKVALESVR---
>A0A1B2HJ92
VLIADDQEMVRVGFRMILEKQD-IVVADVPDGVAAVSVA-----DVALLDIRMPGLDGLEVTKKLAGSV----TKVVVVT
TFDLDEYVHTALENGASGFLTKDAGPALLVEAVRAAA---
>A0A4Y8IP97
VLLVDDHEVVRKGLIYFLNTIH-IVVGEASNGKEALDFL-----DVCVLDIQMPGMDGVETTKEIKSKY---DTHVLILT
SFLNDEYVVAAIQNGASGYLLKDSNPEKLAKAIENVY---
>A0A179SLL4
IVIAEDQQMLLGALGSLLNLED-MVVGKASNGEEALTLV-----NICIMDIEMPGMTGLEAAEKLKGK----GCKVIILT
TFSRSGYFQRALKAGVSGYLLKDSPSEELASSIRSIM---
>K9U686
ILLVDDQKLIRQGLKALLELDE-MIIGSASDGQAAVEQV-----DIALIDIQMPGMDGVTATRIISERF---ATKTIVLS
GYDDEEYLAEALRSGAKGYLLKDTPAEELVNVIRAVY---
>A0A1U9K5D7
VLLVDDHEMVRMGLAAFLSTEG-IVVGEASNGQEGVELA-----DVILMDLVMEGMDGIEATKEVLKVH---DGKVIVLT
SFHDDEKVYPAVEAGAFSYLLKTARASEIAQAVRQAY---
>C1A9U5
VLIADDHALVREGLRYVLDADG-IVVGEASNGRTAVDLA-----DVVVLDITMPEESGLKAAARLREAL---DTRVLLLS
MHDQGEYVREGMRIGTHGYLLKDSAGEELRAAIRAVH---
>I4VST2
VLITDDHPVMRDGLRAAIAQED-MVVGEAADGAEAIERY-----DVTLIDLQMPNVDGLEAIQAIRADY---QAVMVVLT
TFPGDARVTRAMKLGAISYLLKSACRDEILRAVRAAA---
>Q927X8
IMIVDDHQLFREGIKRILELES-FVVAEAENGKNIVAKV-----DIVLMDINMPTVNGLDATEMLVRQF---SIKVIVLT
IHDTDEYVTEALRAGAVGYLLKEMDAHELVEAVKIV----
>A0A6C2UR70
VLVVDDNEMMRAGLCEAIGLDG-LVVGTAGDATEALDLY-----DVVTMDYQMPGENGLKCTERLLQED---EAKVILIS
IFDSEEDIWNAVQAGVKGYLTKKAEVDVLVEAIQQVA---
>A0A4Z1R4Y8
VLIVDDHTLVRAGLTRLLQGFD-VVCGEASRADEAFDLS-----DVVLMDLSLPGRNGIEAMVAIRNEL---ATRVLIMS
MHDDSQHVRTAIERGACGFIVKDAAPLELELALRTAM---
>A0A6L3ZFS9
IAIADDHELFRSGIRNMLGNHD-FVVVEASSGVDLLEKL-----DILLLDVDMPEMNGTEALQQIRAKY---DTKVLMLT
MYNHDEHMLYYLKNGASAYLLKDMSVEEMCTAIRAVF---
>A0A1Y5XRE1
LLLAEDQTMFRGAMATLLGLED-LVVVQLGRGDQVVGAA-----DVALLDIEMPGMDGLEAARLLRARA---GTRVIILT
TFGRPGYLHSAIAAGVAGFLIKDAPVTELAVAIRKVA---
>A0A1W1VQ71
IILIDDHAIIRDGIRSLLREEG-LVVGEASSGQELLNTL----CDVVVLDLNMPGTDGFTTIPLLRERH---EVRILVLS
MLDNERYVVQAIGLGASGYALKSTSRAELVYAINTVA---
>A0A2T0Q8B7
VVIVDDHRLFRSGVRGELG-DS-VVVGEAGDVDSAVAAI-----DLVLLDVHLPGGGGIEVLRRVLTQQ---DVRFLALS
VSDSAEDVIGVVRGGARGYVTKTISGAELTDAIARVA---
>A0A2U8FWU6
VMLVDDHAVVRAGYKRLIDNEG-LVIAEAECIAEAQEAM-----NVAVMDLALRGESGIEGIKRLGGRY---HLRIMVFS
MYDHCVYVSQALRYGALGYVTKYARPMEMLSALRKVA---
>E3I7B1
VFIADDHPVVLAGVRSVLDRDD-VIVGEARDGETTLRMA-----AMMVLDLSMPGLNGVEVTRQLLAQL---DCKVVVLT
VHEDRAYLRKLIEVGAAGYVLKRSVTDDLLRAIHAVA---
>A0A318T0Y9
ILVVDDNQEHRRLMRETLAPLG-FDVLTAGDGGECLSLI-----DLFLVDISMPGMNGWELAERLRQAG--QTGPIIMLS
ANIGDGSA-HRIERGHDDTLAKPFDLRQFHDKLALHL---
>A0A5B7YAE0
LLIADDHPLYRDALKGALSLNP-DRVLEAGDLNHTVSLL--EDIDLLLLDLHMPGSNDLFGLLHIRKLF---GLPVAVVS
GTEDAAIISKIVGVGALGFIPKTASSADIAEAVQVIL---
>A0A0B2BI77
VLLVDDQELFRRGLRLVLSAEG-MVIEEAHDGPSGVEAA-----DVVLLDVRMPGMSGPQAAAAIKAVA---SARIVMLT
ASDEEADLFDSVRNGAAGYLLKDSSVDQVSDAVRKVA---
>A0A4Q9GYS7
VLLVDDHRIVRQGLRQVLADVD-IVVGDAGDGAQALSQV-TEGLQVVMLDIAMPGRDGLEVLKLIKAEF---RLAVLMLS
TYPDRQFAVRCLRAGAAGYLHKSADPDDMVAALRKAA---
>A0A433WQ41
IALAEDQHLFRAGLLSLLEAIE-VCLYDSPDGKAFLDAY-----DICLIDLEMPHMNGSELCNALIQEQ---DTRMIILS
QYYDDITISAMFEKGVHGYLSKNTSISELRAAIQSVH---
>K4LFP8
VLIADDHPLIREGLRHVLELDQ-IIVGEVGDGQGAINLA-----DVILMDLKMPGTSGVEACRVISTEM---EIRIIILT
VSEDD-EMLEVIKTGACGYLLKDVEPAELIKAIRSVM---
>A0A4U0FCX6
IMVVDDHAVVRSGLIMLLDGKG-MVVGEAADGDEAIAKA-----DVVLMDLSMPHGDGLTAAGELKKLL---DIAILILT
MHDDEEYLFRAIQAGASGYILKSAPHDELLTAIRHIS---
>A0A0U5BAY6
VLFVDDHEMVRIGVTSYLSAQD-MVIGEAENGKQAVELA-----DIILMDLVMQEMDGIEATKLIMEQW---DARIIIVT
SFLDDEKVYPALEAGAASYLLKTSRASDIADAVRATY---
>A0A846Z2V8
ILVVDDQTVVREGLVLLLELLG-IVAGACGDGEQAVALV-----DVVLMDLRMPRMDGVEATRRIKEAH---DVGIVVLT
TYADDDSIFAALRAGARGYLTKDADADEIARAIAAVR---
>A0A328VJY3
ILLADDHTILRAGLKMMLNAQD-MVVGEAQDGRQALQEA-----DIVLMDITMPDMSGIEATRQIKKQV---ETKVLILT
MHENDEYIFQALRAGASGYMLKEAADTDLISALHVIQ---
>A0A843YYF8
VVIADDHPAFLLGVIQALAAAT-ILVGSAQDATSLIAVL--TPCDVLITDYVMPKGDGLAMLTYLGRHY---DLKIGVMT
MMDNPVVLRTLLAQGVVCILSKADDPSCLIPAIHAAY---
>E4N5E8
VLIVDDQPLQRFGFRMLLESQD-TVAGEAGHGAEAVRLA-----DVVLMDIRMPGMDGIEATRLIVATG---RSRVLVLT
TFDLDEYAHAALRAGASGFLLKDAHPEELLAGVRAVA---
>A0A2P8CSY7
VVVVDDEAMVCAHLRTILGSAD-IVVDEAYDGAAAVESV-----DLVLMDLRMPGVDGITAIGQIAALD---APVVVVLT
TFDADQALLRALRAGAAGFLLKSTRPRDLIGLVRVAA---
>A0A553GRC1
IAVVEDQPLFRKGIVSIINAHD-MLVFECSNGLEFLIEL-----DVVLMDVIMPVMDGKEAISNALILH---HLRIIALT
LLSDKSDYHQMICSGVKGFLNKDVNLDELFKAINEVS---
>A0A2U2CIY4
ALIVDDHPLFCDALALTLRAVG-VDIDTAHSLAEALARL-TPLPDLLLLDLDLPDIDGLGGLLRLRAAH---DLPVLVVS
SMTEPRLVRASVAAGARGFVPKHSGREIFRTALDALA---
>A0A4Q7L1K9
VLLADDQALVRGALAAMLGLED-IVVGQVGSGDEVLDAA-----DVALLDVQMPGKDGLTAAAELRDGM---RCRVIVCT
TFGRPGYLARAMAAGAAGFVVKDSPPEQLVDAVRRVH---
>A0A6N8JDC3
VIVVEDHPIMVEGLKNILRNDG-IVNGDFSNGKSVLAAL-----DVILMDVNLPDVSGINLCKEIKKKY---DIKIIALS
IHDEHPVIHSMLQNGASGYVLKNALGTEIIHAIYAIM---
>A0A1G6KLE8
VLLVDDHALVRSGFAMVLSVED-IVVGQAADGRAALAVL----ADVVLMDVQMPVLDGIAATREIVAAG---LAKVIILT
TFDRDDYLFDGLAAGASGFLLKNADPSDLVEAVRAVA---
>A0A1I6LBR4
AVIVDDHPMINGAVRALLERSG-FVLAECINGTIGLSVT-----DLLIIDLDIPQLGGVEVIHRLRQTA---PIAILMIS
AADEVVAGVRAFRAGADGFVHKSSAMDDIVTAAQLV----
>F4L617
ILLIDDEPK---DMKNSFLSVG-WELVEAINEEEATKQL-----DVIILDLALRGTRGFIFLKELNVIK-F-SIPIIVLT
KDMNEGSMQRALNQGAAGFYQKGVYNPWIQEQI-------
>A0A1H9GNA2
VMLADDHAMVRMGFRMLLASHD-IVVAEAEDGERAYQQY-----DVLVMDLSMPGMGGLEALRRLTARD---QARVLVLS
AHEDSAHPRRALKAGALGYVCKRSAPEELVDAVRSVA---
>A0A162ZBC0
LGLIDDHNLFREGIKSLLLKMG-ILVLEAVSGRDFLTKL-----DVVLLDLEMEDINGVEVTQKIQELY---DLKIIILT
MHKEERMISYLMELGANGYLLKDTNQQELEEAIRSTHQ--
>A0A7Z0KAA8
VLLADDQPLLLQGIATILDAQD-LVIGTASSGQEAVEIA-----HVICMDIEMPGMDGIEATARVRGSG---TAEVIMLT
TFNREDYLLRALQAGASGFLLKTASPEQLAEGIRTVA---
>A0A429GDX3
VIIVDDQAMVRAGFAALLAAQD-IVVGEAPDGAQGVELS-----DVVLMDVRMPEMDGLEGTRRLLAPS-A-RPRVLMLT
TFDVDDYVYEALRAGASGFLLKDAPPADLIAAVRVVA---
>A0A542DYV4
VVLVDDHPMVRAGLATLVDAAD-LVVGQAGDGREALDVV-----DVVLMDLSMPVMDGVEATRSVLAQS---DTHVVVLT
SFSDRARVGEALAAGAIGYLLKDTEPAELLAAVRSAA---
>A0A418NCE8
ILIVDDHPITQSGLRLLFSRYK-YEAEALDRGATANAFI-----DIVILDLNMPDVRGVNVLAEIVGS---RDMTVIILT
GESQFQEIDYALKLGARGVVSKADPPEEIIAACEAAL---
>D7B7T1
AMVVDDHALFRRGLVSVLDEED-IVVSEANDGEEAVRLA-----DVVIMDVMMPHTSGIDACSRIREAV---HTRFIMLT
MSDDESDLFDALKAGATGYLLKAISVTELAEAVRAIV---
>A0A7Z1AW93
VLLAEDMHMVRGALVALLVLED-IVVSEVAFGTGILPAA-----DVAVIDIDLPGKDGLSAAMELHERL---SCRTLILT
SLGRPGTLRRALSARVNGFILKDAPAEKLANAIREVS---
>A0A7K1L9Z6
VLVVDDHPLFREGLTAAVTLAE-FLVGQASTGEEAITAV-----DLVLMDLGLPGTSGIEATRRITADH---GTHVLVIT
MSEDDDSLLAAIRAGALGYVLKGARRDEVLHALRV-----
>A0A0U3MYT8
IVLADDHQLVREGLTALLGREG-LVIGLAEDGAAAVRLV-----DVLVTDVAMPGLNGLEAVRRVKQQQ---MVASICLS
MHGDQRTVVTALNAGVSGFVLKDASADELAHAVRDVA---
>B2KE01
VVIVDDQTLFREGIKDVLTGEW-LVVGEGSDGEEAVALA-----DVILMDIKLPKLDGISATRKIREDN---AINVLMLS
SFEDEAHVIEAIQAGANGYLSKMLPASELLNSIKTFT---
>A0A7K1Y7C4
IVIYDDHKARREALRLLVSFQD-MCIGDYEDCSDLVSNL--DPPDVVLMDIHMPGVDGIEGVKLLRKNY---DTLIIMQT
IFEDDDNLFNCLLAGANGYILKKAPNEKLIEGIYDVV---
>A0A850JFW2
VVIIDDQGMVRAGFGVLLNAQD-IVAGEAVNGEEGVRRV-----DVVLMDVRMPVLDGLEATRRILDGA-D-APKILMLT
TFDLDEYVYAALRAGASGFLLKDASATELSDAVRIVA---
>F4LWW5
VVLADDHVLMRKGLRKILEMED-IVIDEASDGIEAIEKV-----QVLLLDINMPKLNGIEVTKSLREKN---DSQIVILT
IYDDREYLLELLKLGISGYVLKDIEPQGLIEAVRSAS---
>W5W8E0
LVVVDDQASVREALAVMLGLAD-IVVATATNGEQAVAAV-----DVVLMDLHMPVLTGVEATERIRGIA---RVQVLVLT
TFEDDESILAALQAGASGYLTKEADRATILQAVRSAS---
>A0A3A4A0W7
LVIADDQAMVRAGLRLVVETED-LVVGEAADGVEAVAVA-----DVVLMDISMPRLDGLAAARKLLASP---PPKIIMLT
TFDTDENLYAALRAGTSGFLLKVSPPEQLIDAVRVVA---
>A0A2N7WRR8
VIVADDHPVILLGARHALARFD-IVVGEARQSTELVRAL-NAPCDVLVTDLAMPGGDGLPLIGYVRRHF---ALPIVVLT
MLENPALIRRLGEMGVTAVVSKSDDLAHIGLAVRYVM---
>A0A1G7DTH7
VMLVDDHPMWIEALGADLTEDG-FIVATAGSGAEALRRA-----EVIVMDLQIPEPDGATCTELLLKEF---GLHVLVIS
ASGEREDVLRAVKAGARGYLLKSASPDDLLDGVRRTA---
>A0A318MB11
VLLVDDQQLVRAGLRMLCGTTD-LVVGEAGNGHQATQLV-----DVVVMDLRMPGVDGISATARILESR---STRILVLT
TFDDDEHLYPALAAGAHGFLAKDAAPEEVLEAIRRVA---
>K1M125
VLLVDDHEMVRLGLASYLNIQD-IVIAQAHNGLEGYHKA-----DIILMDLVMDVMDGIEATQRILAEW---EARIIILT
SFIDDEKVYPAMKAGAKSYLLKTSSAEEIINAVRQT----
>A0A1I4LDE5
VAIVDDHPMVAEGIQSILESYD-LVIATLANGREALDTL-----DVILMDLNMPELGGLTATEMLLERD---DLRILVLS
MHDSPEYISTALSHGAMGYVLKDVQTDEIKTAIDAVM---
>A0A810NX45
ILLADDHRLVRTGFRVILETED-LVVGEAADGEQAAALA-----DVVLMDVEMPGVDGLAATRRITASG---GPAVLILT
TFDRDDYLFAALQAGASGFLLKNGTPEALVEAVRVLA---
>A0A3A4ACP3
VVLADDEAMIRAGVRSILTTDE-IVVAEAADGREAVELV-----DLALLDVRMPRLDGLAALAELRAAA---EVAVIMLT
TFDEDEYVSRALGEGAAGFLLKASDPRELLIGVRAVA---
>A0A848K5Y3
IGLVEDHESVAIGLSAMLSVED-LVVASATTVALLLDQT-----DLVILDLRLADGTPEGNVRRLREH----NIEVLVFT
GAENAFLVRSAARAGVLGVVRKSQDAASVIDAVRLAA---
>A0A164EEE1
LVLSDDHPVVRAGMRALLEAED-LVVAEASTAEEAVSLA-----DLVLMDLQFPGLQGVDATRRIRATP---APRVLVLT
NYDTDADILGAIEAGASGYLLKDAPPGELVAAIRAAA---
>A0A5C0ZT50
LGIIEDDEHIRTALLNFFKEQG-FSLLAAGSVEDFMSQW--L--DVVLSDIGLPGESGIKGISRIKKRA---KCQVIMLT
VYDDAKRVFQALCNGASGYLLKQTPLQKIKESVIS-----
>A0A521BS20
ILIADDHELVRETIASYLQNTG-FQLFQCPDLNGALAKI---PFDLVLLDYTMPGMDGLNAVIEANA------MPVAMIS
GTASPDIARRVLEAGAKGFLPKTMASETLISAVRHIL---
>A0A2N7VXJ2
IILAEDHGIVRYGIRLAIEASV-GVIAEAANSDELIAAV----CDVIVTDLSMPGRDGIALVDRLQRIR---GVPIIVVT
ALRNAAILNKLIAKGVKAIVEKAGGVSELHSALVA-----
>A0A495Y455
VMIVDDQALVRAGFRLVLDSEG-LVVAEAPDGQAAVDGL-----DVVLMDIRMPRLDGIEATRRILSGR---HPKVLVLT
TFDLDEYVFAALQAGAAGFLLKDAGPAELLSAIRAVH---
>A0A173MNU1
VAIADDHFIVLNGVQKILASTD-ILTGSYKNGDLLIDAL-----DVLLLDIQMPGKNGIELAGIISKKY---AIKIIALT
NVDVLVQVKKMLKQGCMGYLLKDVEPDILLKAIYTV----
>A0A504JFE8
VLVTEDLGSISHGIAQMLYERG-IEIQQAHYCDEAFLRF--EPFDLLITDLSFKEESGMELIKAIQEIQ---DIKVIVYS
MEDRPGKVKTLLEEGVSGYVCKGYGLSELMQSITEVY---
>B9E9D8
IVIADDHAVVRTGFSMILNYQN-MVVATAADGMEAFQMV-----DVLIMDLSMPGESGLIATGKIKEAF---ETKILILT
MYDDEEYLFHVLKNGANGYILKNAPDEELIKAVRTVYQ--
>A0A6I6G8Q4
IIIADDHNIVRRGIKEILKEET-AHVEEVGDAEDLIKHV--DEWDVVLTDISMPGRSGLDALTQIRQMF---KLPVVILS
VYPADQYGIRALKAGASGYLTKDSAPDELVKAIRTVL---
>A0A4P6Q6S6
TLLVDDEQLVRSGLRMILDSAD-VVVGEAAEGGEALELS-----DLVLLDIRMPGTDGLTAAARMAELP---PPKVVLLT
TFDLDEYVHRALRAGAVGFLLKDTPPRDLIGAVRTI----
>E8N4U4
ILLVDDHEVVRIGLKALLEHHQ-FVIGEASTAKEAIDMV-----DIVLMDIRLPGASGIEACEEITTRF---DTRVVMLT
SYAEDEMLFSAIRSGASGYILKQIGGEDLIRALESV----
>A0A4S4B0V2
VLIADDHAIVRQGLRQILSETD-LVAGEAGNGVQALQMV----WDVVLMDVSMPDRNGIDALKMIRKEA---RLPVLILS
IYPEDQYAVRALKAGAAGYLSKQSAPEQLVTAIRQVA---
>A0A6V8MDL8
ILIVDDHAILRKGVIRSLTHLG-ISCDEASNGEEALKKV-----DMVLLDISLPGRSGLDVLKQLNREQ--PALPVVMLS
MYPEEDYAIRALSLGACGYLTKESASEEIEAAVQKVL---
>A0A2M9C062
VAIADDQTLFCSGIRMLVESQD-LFAGVAYDGEQIVELA-----DVILMDIRMPKADGVTATERILAAG-A-PPNIIVLT
TYQRDVAVLSAITAGASGFIMKDATPEFLLASIRAVH---
>D0I8M1
FLVADDHPLFRDALIAVIHGRE-EDILQSENIERTLDVA-DPDLDLILLDLNMPGMAGLKGLLELRNQY---TIPVAIIS
AETNKQIILQTIAYGAVGFIAKSAPRERMRDAFEKIL---
>A0A1Q5P508
IVIAEDQRMLLGALGSLLSLED-MVVGQAANGEEAVALV-----DVCIMDIEMPLKTGLEAAEELKDC----GCKVIILT
TFARTGYFQRAIKAKVGGYLLKDSPSEELASSIRSIM---
>A0A5C7FJN1
IVLIDDHQLFREGVKRILSMED-LVVAEGNDGREVIDLV----PDVVLMDVNMPDVSGVEATKSLVETF---NVKVLILS
IHDDETYVTQVLKTGAAGYLLKEMDTEALIEAVKVV----
>A0A1G6RKK5
VLIVDDHPLVRRGLAGVLDSAD-VLVGAVADGALAADAA-----DIVLMDLSMPGMDGVEATGEVLARC---DTRVVVLT
SFAEQARVLAALDAGAVGYLLKDSEPEDLLQAIREAA---
>A0A1R1MIU2
LLIADDHPLFREAIADVIRARP-DDILQAEDLETAVELA-SDDLDLILLDLNMPGMNGLNGLMQLRNEF---AIPVVIIS
AEEDKSVVLQAMTYGAVGFIIKSLPREKMTTALEQVL---
>A0A1E8D013
VLIVDDHALYRRGLQTVLGTEG-IIVGEAADGIEAVAQA-----DVIVMDVGMPKRGGIEACRVIKQRV---SARILMLT
SSDDEENLFEAVRAGANGYLLKDVPPEEVAVAIRSLH---
>A0A1B2I0P0
VIVADDQEIVRTGLAMILGVQG-IVVGQAPDGRQAVELA-----DVCLFDIRMPGIDGIEATRLLAGPG-P-PLAVVVIT
TFDLDEYVYAALRAGAKGFLLKDAGPALLAQAVHAAA---
>A0A7K0BQ65
VALVDDQPLIRAGLRVLIADTG-LLAGEAGTGAEAVRLA-----DVVVMDIRMPGMDGIEATRRITAEA---AARVLVLT
TFDDDEYVYGALRAGASGFLVKDMALEEILAGIRVVA---
>A0A3N2BEE9
VLLVDDHAMVRAGVRAELTTHD-LIVGEAQDVEGAIAAV-----DVVLLDVHLPGGGGAEVARHCLAEA--SPSRFLALS
VSDAAEDVVAVIRAGARGYVTKAISAKELADAVRRVA---
>D3FC53
VVVADDMALVRGGMKMILEADG-VVVGEAADGADAVEQA-----DVAVMDIRMPHVDGIEATRRLQQRM---DVRVLVVT
TFHLDEYVHEALRAGASGFLLKDTAPDSLVDAVRTVA---
>A0A1Z4RXG7
VLIVDDLLMICENLKDLFSKSN-IVVGFAHNGRSALETI-----DIVIIDILMPIMGGIEAIQEITERF---NIKTIAFS
TFNDESLIKSAILAGAKGYILKDSKINELEVAIEAVY---
>A0A4R7VWR9
VLVVDDHPVVRQGLRTFLDLQD-IVVGESADGESCVDDA-----DVILLDLRMPGAGGVAALHGLRDN----PARVLVVT
SHTEPGAVLPAVRAGAAGYVYKDVDPSALAAAIRSVH---
>A0A1W1YDB7
VAIADDQTLIRQMLSMILSQNE-LVSGEAADGEELLRLC-----DVVLLDIKMPSYDGIYALNAIKSEF---ETKVILLT
TFGDEKNILRAFSGGADGYILKDIRPQMLISAIKSVC---
>K6VFC6
ILLADDHALVRQGVRLILESQD-LVVAEVSDGSEAVDAV-----DLAILDVSMPRMTGLQAAREISRRK---DVAVLLLS
MHDHEQYLFEALKVGAAGYVHKSVADRDLIHACRAAL---
>A0A254TIG8
IVIADDHTIMREGLKRILDGAD-IVVGEAVDGFEALAHV----FDLLMLDLSMPGRSGVELIRQIKDEV---KLPILILT
MHEEEQYAVRAIRAGARGYLTKESAGTQLVSAIRKVA---
>A0A3D8K5K6
IILVDDHPLVRDGLRLRLEGVG-LVIGEAGNAEEALSLA-----DLALMDVGMNGMNGIALAGIFHERF---AVRVLMLS
MHDNIEYVTQAVRAGASGYVLKDSPATEIVHAISAVL---
>A0A4Q7YH50
VFIVDDHQVVRMGLKTMLESED-IVVGMASSGTEALDAL-----DVLLTDLHMAEMGGDSLIMLARRSN---KLHAAVLS
NYRSDQDVFSAIKAGAMAYILKSALLEQVVGVIRDVH---
>A0A2P8DUG0
VLLAEDMHLVRGALAALISREA-LVVAEVATGDAVLPAA-----DVAVLDVDMPGVDGITAAAGLRAEL---DCRVLILT
ALSRPTVVRRAMAAKADGFLAKDAPPDELADAIRAVA---
>H0ULS3
VILADDHPLTRQGLKAYLEREN-VLVGEAADGDEAWKLI-----DVALLDIRMPGADGITLARRIKENL----VAAIMLT
SYDSQQYVLASLKAGAKGFVLKTTSAGALMKAIQTVA---
>A0A512CWT6
VLIVDDHALYRRGLQMVLAVEG-IIVGEAADGVEAVDQA-----DVIVMDVGMPKRGGIDACRVIKQRV---SARIIMLT
SSDEEANLFEAVRAGANGYLLKDVPPEEVAAGIRAVF---
>A0A344UUX1
VLLADDQKLVRTGFRLILSVED-IVVGEAADGRQAVDAV-----DLVLMDVQMPILDGIAATREITASG----AKVVVLT
TFDRDDYLFDALAAGASGFMLKNADADSLVAGLRQVH---
>A0A5A7N294
IIIADDHPLFRGALCQAVQKVP-QDIVEAETVAEATIAA--GPADLLLLDLHMKDSDGLTALLDLRHEF---ALPVVVVS
ASEEGRVVRACQSLGASGFIPKSVNLDVMREALTQIR---
>A0A267T298
IVVYEDNPDLRESLSVLLRGSG-FLVGAFVNCENVESQV-----DVVLMDIDMPVANGINGLKTIKRIA---QVNVLMFT
VFDDNENIFEAICSGAVGYMLKRTPPTKLLEAIIDAH---
>A0A379MNS4
VLLVDDHALFRNGLKLLLNSHK-FVSGEAGTGTEMLALL-AGLPDIVLLDISMPEMNGIDAAGEALARY---DLRIITLS
MYGEEDYYFKMVSQGVKGFLLKNSDITEVYTALETVL---
>A0A841AH83
VAIVDDHRMLLGALTEWIRSAD-IDVAAVASWPELLTNS--FPVDVVLLDLDL--KDNIPISLKISTLK---MAKVVLMS
TYSEPNVVREALAAGALGYLVKSEDASMIIEALRAAS---
>A0A251WBE3
IVIVEDHDLTRMGLEAALQRRG-IVIGEAANGIQGLKLL-----DVAIVDIGLPDMDGIEMLRRFREYSA-PATKILMLT
MHKGEDSVMAAFAAGADAYCMKDISMDKLEEAIRSTY---
>A0A6I0F455
VMIVDDHEIVRLGLTSLLNRVH-IVVAEANNGDLACMEA-----DVIVMDIRMPGKSGIEACREILDKQ---QIKVLMLT
SYADEDAVAASIMAGAKGYVLKQIGSQGLIEAIEKVM---
>A0A543IVA7
IVIVDDDPMVRTGLRLILGGAD-LLAGEAGDGRQAVEVV-----DVVLMDIRMPVQDGLVTTEQLLAEP---PPRVLVLT
TFDADDLVLRALRLGASGFLLKDTPPPKMIEAVRAVA---
>A0A2M9CHW3
IVLVDDEHLLRSALAALLPLDT-IVVAQAENGPQAVTET-----DVLVIDLEMPGMDGLDAVASIRAAL---EQRVLMLT
RHARPGVLRRALRLGVAGFMSKAADPEDIVEVVRTVH---
>A0A2S7UY57
VLLVDDHELVRTGIKRIVDDVG-LVVGEESTGEAAFQFC-----DVVLMDMNMPGIGGLEATKKILRYC---DIKIIILT
VHAEDPFPSKVMQIGAHGFLTKMTGPDEMISAIKAVN---
>A0A1Q8CAF4
VVVVDDEPMVCAHLRVILDAAD-IVVAAAHDGAEGVEAV-----DLVLMDLRMPGVDGLTAIERIATL----PPPVVALT
TFDADSYVLRALRSGAAGFLLKTTPPEDLAELVRVAA---
>A0A327QSE6
VAIVEDNHDIRTAMELLINGSG-YAIGAFNNAEAALEKI-----NVVLMDFNLPGMNGIECIARLKAEF---DMQFMMLT
VYEDDEKVFNALEAGASGYILKKTSPGELLEAIRDLH---
>A0A845HWM7
ILLAEDIATNARLVMLRLSQLG-HEVIWQDSGHGAVDAC-----DVVLMDVMMPDMDGLEATRAIRMMRPSTYLPIIALT
ASVLPEDHRRCREAGMDAVLGKPIDLAEILQQMETL----
>A0A0S6WB23
VLIVEDLRENRMVLRDLLSPLG-FEILEAESGRDGLRRA-----DLVITDLRMPEMDGFELIRQIKRSPALQHIPVIATS
ASIFDVDRQQSAKVGGCAFLPKPIDAELLFTQLQHVL---
>A0A5C7FHR6
VVFADDHEMVRIGVSAYLKAQD-IVVAEAADGEEAVQLV-----DVILMDLVMEPVDGIEATRRIMEET---EAKVLIMT
SFLDDEKVYPALEAGAFSYMLKTSRAADIAKAIRDTY---
>A0A4P6JVC1
VLVVDDQRLMRDGIASLLSQDG-IVVGAAADGQEALEQA-----DVILMDVRMPHMDGVEATVQICRQL---ACRVLMLT
TFDDEEYIVDALRAGASGYLLKNIPSPDLAKAIQAVH---
>W7Q1G0
LMVADDHPLFRDALCAVIDAGP-GQLLQADSVAVALQLA-GDDLDLLLLDLGLPDAEGLSGLLHLREAY---QLPVAIIS
AEQDRRIVLDAIDMGAVGYIPKSTPRDALLAALGRIL---
>A0A6G7Y2J2
VLIADDHPLYREGLAGLLAATD-LVVAQAADGAEAVSLA-----DVAVLDVAMPRLDGIEAARRISAAS---RTRILMLT
MLADA-SVVAAVRAGAHGYALKSSTPEATMAAIRSVA---
>A0A0P6YKG9
--LVDDHAVVRSGLGAFLMVFD-LLVGEASNGKEAMRLC-----DVILMDLVMPEMDGAAATRAIRTRW---HIQIVALT
SFKEDELVQGALQAGAIGYLLKNVSADELSSAIRSAY---
>A0A0E3ZZP5
LALCDDHTLFRVGMSTILGQID-FLVMEAANGQELIDKI-----DVVLLDLQMPVMDGTATADYLRDNF---LIKIVVLT
MHDEDRMVLHLLEKGVSGYLLKDAEAGEVEKAVRKVMD--
>A0A086MHA7
VGVVDDHPLYRDGVIFALESED-MIVAQGESAGDAYQIA-----DVLLLDMNMPGG-GINAVAKIALRC---STKTLMLT
VVDDEDEVRSALRKGARGYLLKGTSSSELASAIRIVS---
>A0A1H7BZM5
IILADDHAVLRTGLKLLLDNED-FVVGEAANGQEVLAIL-----DVLILDLSMPVMSGLECLKEIKKLQ---PIKVLVLT
MYQDDHYIKEAMQLGAGGYLAKNSIDTELFEALRTVA---
>A0A239AXW9
VLIADDHPLVRDGLRTVLAALR-CELFEASDLDEVIRII--GDFDLILLDLNMPGNNGFAGLSTLRARY---SLPVVMVS
ATSDRQLVHEALRHGAAGFVPKSLPRGQIAQALRQVLE--
>A0A562IQ01
VLVVDDDPLVRAALAMVLGGAG-LLVGEVADGAEVPAAV-----DVVLMDIRMPRVDGLTATERLRHQS---GPEVIVLT
TFDADDQVLRALRAGASGFLLKDTPPAAIVDAVRRVA---
>A4BW19
VHVADDHKILIEGIIAVIKTDN-IIIDFSLTGQAVIEWF-ENRADVLILDITMPILDGFEVLRYFQEKG---AQKVIVLS
SYDDVRIVQEVLSLGASGYISKNNAGAHIVHAIKAVA---
>A0A3N7BEM6
VAIIDDHPLVRSGINAMLESDG-IVTGLYAHFNALMVAI-----DVLLLDLQMADMSGAAILEVVSKQY---QLSVIILT
SIDSALMVRNLMKAGAKGYVLKTTGQEEILQAIHAVY---
>P74126
IVIVDEDPVFRLGLITVLGREG-VVLGEGETLDDLRQQL-----SILLIDPQFPRQSAWPLLRQLSSAY---QVKICLLT
ASLEYDQLLAAKTQGIAAYFPKGTAIADLVTGLKQVH---
>A0A542ZJL1
VVVADDHPMWRDAVARDLADAG-FTVATADDGPSAVNRT-----DVLVLDLNLPGMRGDEVCAAIRRAG--APTRVLVLS
ASAEQRDVLEAVKVGATGYLLKSASREEFLDAVRETA---
>A0A315ZB34
IALIDDHRIVRDGIKLYLSDAG-IVIGEASDGIQGFLLL-----DIVLLDVNMKNMDGITTMKKIAESK---DTKVIALS
MLNDSQTVKQMIEAGVHGYILKNCSRNELIKAIQTVY---
>A0A401ZA75
VLIVDDHSLMRRAVREVIEKEG-MVVAEACNGHEAEVQA-----DVVLMDVDMPDCTGFEATERVLACS---HSRVVIFT
SFHQEQLLFQAIQKGAMGYITKDIEPDALIHAIHCAA---
>A0A4R2K2A7
VLVADDHAAIRAGLVMILDGAD-IVVGEAGDGATAVQMA-----DVVLMDIRMPNMDGIAATRELTQDA---VCDVVVLT
TFDLDEYVHGALRAGAAGFLLKSVEAVRLVESVRLVA---
>C6WIC2
-LVADDHAAVRAGLVMILGGAG-VVVGEAGDGEAAVRMA-----DVVLMDVRMPGVDGIEATRRLAGV-----CEVLVLT
TFDLDEYVRGALRAGAAGFLLKSVEAPALVDAVRRVA---
>A0A839N779
VAMIDDQALFRSGLALVIGSQD-LVVGQAGDGDEAVDLV-----DVLLMDVRMPHLDGVAATRAICAKY-D-APKVLVLT
TFDLDAAVADAIEAGASGFLLKDAQPEFLLGAIRAVA---
>A0A1G6UF40
LMLVDDHAVVREGLRAVFLGAG-CVVAEAGSGDEALRLL-----DVVMMDLMMPGLSAAETIARLKQQL---QCNVIVFT
SFGEDEALRATLQAGAMGYLLKDAARHDLLSAVHSVA---
>F4F7P0
ILLADDQPLLRTGFRMVLGAED-LIVAEAGDGAEAVELS-----DVVLMDIRMPRMDGVSATRAIVDAR---PVRVLILT
TFELDEYVVGGLRAGASGFLSKDVPAEDLITAIRTVA---
>A0A7Z0WNV6
VVLADDQDLVRAGFRVILGTED-IVVGEAGDGLAAVELA-----DVVLMDVQMPGVDGLEATRRILGEH---EVRVVILT
TFDREDYLFEALRSGASGFLLKNASPEDLVESVRIVA---
>A0A318HE19
IMLVDDHTLVRMGFCMLLGASD-LVVAEADSGEQALTLL-----DVVVLDLSMPGMGGLEALRRLRSRE---QLKVLVLS
AHDDSAHARRALDAGALGFLSKGSAPDALPQAVRCV----
>A0A0Q4EVU9
VLIVDDQELLRRGLRMILETDS-IVVGEAENGTRALALI-----DVVLADARMPVLDGLGLVKQCAASH---GLPVLVLT
TFDDARLVRELLDAGAAGFLLKDISTDALTDAIRQVL---
>A0A512LB53
-FIADDHAIVREGLKQILADTD-IIAGEAENGLEAIKST-----HVLLLDISMPDRSGIEVLKQIKKES---SIAVLMLS
MHREDQYAIRSLKAGAAGYLNKQSAPAELVNAIRQVA---
>A0A4R6FE82
ILIADDHPLLREGVQIVIEGQD-MVVGQAATGIEAVALY-----DLLLIDLQMPQLDGVGAIREIRAEF---EARIIVLT
TYSGDARALQAMRAGAAGYLLKSSLRRELLDAIRSVH---
>I3C4K6
IITADDHPFLLKGLNDFLIENK-YILDSAQDGNTAYNLI-----NIAILDIEMPKMTGLEVALNCKKNN---KTKIILIT
LHKEPDLIYQAKELNVEGYILKEFAIEEIKLCIEEIC---
>A0A2U1WM95
VLIVDDHRIVIAGCRRLLTESG-YAVSDATNAEEALAAY-----DMVVLDLGLPGTGGLEVLRRLIDMD---GCRALVFS
MYDDPIFVARALQAGAKGYLTKNDAPEELIVAVDAVL---
>A0A6L5R2F0
VVVADDHPIVRAGIVGLLESEG-IVVGEAVDGGEAVALA-----DLVLMDLRMPVLDGAAATERIVASV--TGTRVLVLT
TYETDDHILAAIEAGASGYLLKAAPQEEILAGIRSVA---
>Q1ASU8
ILVADDHPMLREGLSAVLGTRG-FVVGEAGDGEEVLRLA-----DVVLLDLEMPGTGGVEVLRRLRGLD---PPKVVVFT
AYD-DERLLEALREGARGCLLKGASRTEIFDAVRTVH---
>A0A267MFJ7
ILVADDEANYRRLVKMFLEQAN-YEVLTVSDGNEVIDIL---DIDLVILDVMMPKLNGWQTCQEIREKS---SIPIIMLT
ALGDVTNEVHGIEKGADDYISKPFSHEVLIARVGGLLRRV
>A0A841C3R3
VVVADDHVVVREGLGAILMSEG-IVAARCCSGEEAVAAA-----DLVLMDLRMPGMGGVRATKQITSAR---LSRVLVLT
TYDAQPDILAAVEAGAIGYLLKDTPRRQLVDGVRAAA---
>B2J2N1
LLIVDDQSLIRQGLKAMLEQED-LVVGDAENGKVALELV-----DVVLMDIRMPEMDGRTATKLIMQSF---NIKVLVLS
TFDDDSYLTGAMRAGAKGYLLKDMPSSELADAIR------
>A0A3E1Y628
VLIADDHVLFNDAIKAMLEAVG-IVVGQVSRGNEVIPMI-----DICLLDINMPGQNGLMVAERLKESG---ATRVIIIS
MYQDKRFVTESKRIKADGYLLKDASKAELLAAIEMVM---
>A0A1U9ZVS7
VLVVDDQILVRAGLAALLRAAG-LVVGEAATGEEAIDQA-----DVILMDIRMPGMNGVTATEHIRGEQ----PRVLILT
TFDLDKYVYDALRIGASGFLLKDTPPERLIAAVHTVA---
>A0A838BJ82
ILIADDHAIVRRGLQALVQAQG-WVCGGADNGQTAVELA-----DVAILDFSLPVLNGLEATRQIRLAS---ETEVLVYT
MHNNEAVIRDVLKAGARGYVLKTEDDDEVVSAVRAL----
>A0A516H5C8
VLIVDDEEIVRQTVKKMLGQFG-VATAEATDGMKGLMEV-----NLILCDVHMKPLGGLKFLEGLRQLN--EDTPVIMIT
GDSNADTVKEAQALKVSGYLIKPTTTKDLKSRIEHAIR--
>A0A0P6XLD3
VVLVDDHVVVRVGLRAFLDTQD-IIVGEAASGEEGVQVV-----DVVLMDLLMPGIDGVEATRQVRGAS---STQVIVLT
SYSEDERIFPAIKAGALSYLLKDVGPDALVAAIRAAR---
>A0A844B2A4
VGIVDDHAIVRAGLKQFLSEMD-LVVGEAASGREAIDLV--CDMDVMIMDLSMPGQSGIDALAMIRAKA---DVGILILS
GYPEEQYAVNLIRQGASGYLNKECEPMEIVNAIRTIA---
>A0A316EDZ8
VLLADDHDVVRKGMKMLLEDED-VVIGEASDGLDAIEKI-----NVVILDLTMPKMNGIEAAKIISGDY---SVKILIFS
MHNNREYIVNSVENGASGYLLKDTGKEELMRAIKVVS---
>W7J5R9
VYLVDDHSMFRAGVRAELDTVD-AVVGEAGSVGEAVAGI-----DVVLLDVHMPDGGGAEVLRRARKAN---EVVFLALS
VSDAAEDVIAVIRAGARGYVTKTISSTELATAVQRVR---
>K2NZC9
FLVADDHPLFRGALRTALSGLG-CEILETGDFDGVKSLV-----DLVLLDLSMPGVSGLSGLIALRGMN---SVPVSVVS
AHDDPETIRRALDLGASGFISKSASMEEIRRAVRMML---
>A0A2W1KCQ8
IALADDEDLFRKGIAALIEKED-LVVYEAESGKEILQYL-----EVILMDLNMEEINGVEATKAVVENY---SIKIIALT
SYDSQVFIKHMLAIGVAAYVVKNTTSKALINIIKQVAS--
>A0A7S7NMQ4
ILLADDHTLFRQGIRQLISNED-MVIGEAANGSDAVDKA-----DLVLMDIGMPGLSSFEATRQMKKNR---ETKVLILT
MYDDEDYLVEGMEVGANGYVLKDSPANQLTSAIRDVC---
>A0A839IP59
VLLVDDHPLVRDGIRARLESEG-IIAGEAQNGQEALDFA-----DVVLMDVSMPVMNGLEATRIFKETW---DLRILILS
MHDNREYIMQLIQGGASGYILKDVGSDELIKAIETVH---
>A0A1J7C024
IMLVDDHPVVREGLRGMLAAED-LVVAEASSGAEALEVC-GELPQIVLMDLRMPGGDGVQATEALLAAH---GLRVVVLT
TYETDRDILRAVEAGAAGYLLKDASRAELADAVRAAA---
>A0A6N4WUB3
VSLVEDHPGFREIITLYFKRIG-ILISQFGTAEAALRVL-QTCPDVILLDLNLPGISGLDAIRWIQDYS--PNSKIIILT
QSEKEADVVAAIRSGAVGYLLKSATAQEITDGIRNAM---
>A0A7W7CA66
VVLVDDERLTRQAVAALLGLED-LVVADVSDGLQGLAAV-----DVVVLDVEMPGLDGPAVAARLAREF---AVRVVMLT
RHARPGVLRQSLSLGAKGFLAKNAPASLLAEVIRRVH---
>A0A4R6NA08
VLVADDHHLVREGLLALLRRED-LVLAEARDGMELVRLA-----DVAIVDMAMPRMSGLEALRRLRSEN---DCRLLCLS
AHRDLQQVMAALEAGASGFVLKDNSFEDLARGVRRVA---
>A0A7K1L9Q1
VVLADDQELVRSGFAMILDAQD-IVAGEAGDGAAAIAAV-----DVALLDIRMPRLDGIEAAKAVCAQT----TRVIMLT
TFDQDDYVYDALYAGASGFLLKDVRRDDLVHAVRVVA---
>L7LNW7
VFLVDDHGVFRSGVRTELAGEG-LVVGDAGNVPEAVAGI-----DVVLLDVHMPGGGGVAVLRGVTDAL--EAPVFLALS
VSDAATDVIATIRAGARGYVTKTIDGTELADAVRRVA---
>A0A1H3J5G8
VILIDDDKLVTISLKTILENNE-IVVATGMDGDDAIELY-----DVVLMDIQMKNKSGLSAAEEILHEN---SAKILLLT
TFQDDEYIVKALNIGAKGYILKQ-DFESIEPAVIAVA---
>A0A4R6V0E1
FLIADDHPLFRTALRQALTLVP-DQVHEADSLNAAIQCL-SVEMDLVLLDLGLPDSEGFQGLLNLRHRY---TVGVAVVS
GQEDPSLMRQAIALGAIAYIPKSSPVNELVAAVTATL---
>A0A1B7JJH8
IALIDDHIVVRSGFAQLLTLED-IIVGQYANAQEAPNLI-----DVAIMDISMPDENGLQLLTRLRQVK---DFRTIILS
IYDTTAFVQSALDAGASAYLTKRCGPEELVQAVRSVH---
>D7DPX6
VIIADDHAILRAGLKQILAETD-IVISEAENAAEAIKLG---GADVILMDIAMPDRSGMDALKYIKHVN---HIAVLMLS
MYKEDQYAVRALKSGAAGYVCKQTASSELVNAIRIVA---
>A0A5R8Y7G9
IVIADDHALVRDGIRARLEMIN-LIVAEASDGFEAVNLT-----DIVMLDISMPNCNGLEAARMIRSEN---KCRILFLS
MHDNAEYVKAAVDAGANGYLLKDVCTSGMTSAIASVA---
>A0A239IUX5
VLLADDHHLVRTGFRVILETED-FVIGEASDGEQAVRLV-----DVVLMDVEMPGLDGLAATRRITATP---GPAVLILT
TFDRDDYLFAALEAGASGFLLKNGTPEALIDAVRVLA---
>A0A212R4H3
ILIADDHPLVRGALKQAVATAP-GELVECGSLGEVTKSL-AGDADLILLDLAMPGVRGFSGLLVLRAQY---GTPVVVVS
GNEERGVIRMCIDFGASGFIPKSTDMETMQTAIRAIL---
>A0A1I4BW50
VLIADDHDLLRDTLVMFLQSQG-METASVGTFGEACARI--Y--DLVLLDYNMPGMNGLNGLRTAIAMG---GQRVALIS
GEATRQIAEDALEAGAAGFVPKSLPAKSLINAVK------
>A0A6A9UWX1
VLVADDEPLVRAGVRAVLASDT-IVVAEAGDGRSAVEAA-----DVALLDVQMPELDGLDAGAEIVRLL---GTRTVVLT
TFGADDNIRRALATGASGFVLKASDPRELVTAVHAVA---
>A0A6G6KB62
IAMIEDDAPFAEALQRYFTLSE-VDLQHHRTAEAALEAL-----HVLLVDINLPGMSGIEFVGHIKDLH---QVLCLMLT
MYEESGLIFDALKAGASGYLLKRTPPKEVVAAIMEAH---
>A0A0N8H9I1
VAIVEDIDQIREGLKYVIEYTG-FCIGAFESGELALESL----AEVVLMDINLPGIQGPDCVKQLKKQL---GTQFMMFT
VFEDDENVFEAIKSGASGYILKSTPPHKVLEAIREIH---
>A0A3S5EVX9
VIVVDDHDLVRAGIIAQIDAHG-IVVGQAASVDEAVDVI-S---DVVLLDVHLPGGGGAEVLRRVFTGH--NKPRFLALS
VSDAADDVVSVIRAGARGYVTKSINSTELIEAMQRVMA--
>A0A1K2HAV1
ILLIDDHSLFRSGVRQLLQRED-LIVAEAADGVEGIKRA-----DVILLDLNMPGLSGLETLQLLVQDL---QTAVIILT
VSEEADELGQALRDGARGYLIKNIEAEALTAAIRRAH---
>A0A0K1XGI6
ILIADDHPLFREAICGVIQAGP-GHLVEAEDLDTAMSLI-AEDFDLILLDLNMPGMQGLNGLVNLRNEA---TIPVVIVS
AEQDKHIVLQAVTYGAVGFITKSTPREQMTAALEQVL---
>A0A0M1J502
ILVIDDHALFRVGLSELLERRG-IVVAAASGCEDGLTWA-----DVVLLDLRMPEVSGIEVLQRLRTAG--QSMPVAILT
TSREEQDVISAIQQGAKGYLLKDMEPDDLVAALNRVS---
>A0A7G5BSL9
IVIAEDQRMLLGALGSLLDLED-MVVGKASDGEKAIELV-----DICIMDIEMPGKSGLEAAEELKEL----PCKVIILT
TFARTGYFERAIKAGVGGYLLKDSPSEELAHTIRSVL---
>A0A5M3XQJ3
VLIVDDHRLFRSGVRAELG-PS-IVVGEAEDVETAVRTI-----DVVLLDVHMPGGGGQEVLRQVLGAG---QVRFLALS
VSDAAEDVIGVIRGGARGYVTKTINGTELTDAINRVAE--
>F6GI71
ILMTDDHPMILEGYQITLKATT-LIIDTANDCEESITAI-----DVYFFDISIPASSGLDLANYVYQHS---SSKIIILT
MFDESFRIHKIINENPEGFLIKSLTSSELSSAFQRI----
>A0A7Y9DUF0
VLLVDDQQLVRAGFAMVLESAD-LVVAQAGDGQEALDLL-----DVVLMDVRMPVLDGIEATRRAVAAH---GVRIVVLT
TFDLDESVTAAIAAGASGFLLKDAAPEDLIEAVRTVA---
>A0A1W2EFF2
IIIIDDHPMFREGIKSVIQSDK-YVVGEAGSAAQGLKLI-----DLAVVDISLPDLSGFELIQSIHRYS---DIRTIVVS
MHSKVDYVVKAFQAGALGYLTKDAAVERLIKGIEHT----
>A0A160DRW8
LLLVDDHAIVREGLVSLFEEED-IVAGETDSAQAALAFV-----DVVVLDLRMPGLPAPDAVRALLAAK---GLRIVILT
SFFEDNEVHAVLSAGAHGFLLKDASRDEILAAIRHVA---
>A0A6F8Z0Q3
ILLADDHALVRRGVRLILDGED-LVVAEAGDGAEAVEKA-----DLAILDIAMPRLTGLQAARELTRLQ---ELRILILT
MYDNEQFFFEALRAGASGYVLKSVADRDLLHACRAA----
>A0A1M5RQ01
LLIADDHPLYRDALKGALSLSP-DTLLEAGDLTATVDIL-KQDVDLLLLDLHMPGSNDLFGLLHIRKLY---DLPVAVVS
GTEDATIISKIVGVGALGFIPKTTSADDIAKAVQSIL---
>A0A1H8S7L7
VLLVDDHQVVRRGLRTFLEVQD-IVVGEAADGAEGVARA-----DVILMDVKMPGTDGIAALQLLRDAQ---PARVLIVT
SFTEQRTVVPALRAGAAGYVYKDVDPVALADAIRSVH---
>A0A1U7IU65
VLIVEDDPMMLLGLEQSLADHQ-VNVGQAEDGYLGVQEA-----DVVVMDIGLPRLDGIAATQQIKAAL--PEVRVVMLT
SHTTETEVIAALSSGADAYCIKGASVEQLLTAIAAAI---
>A0A7J9UUL8
VLLVDDEALVRAGLRVILEGED-LVVGEVGDGADVADAV-----DVVLMDVRMPRVDGLAATRALVERA-I-GPRVLVLT
TFENDDYVFDALAAGASGFLLKRARPEEVIEAVRVVA---
>Q1D523
VFVVEDQTKILKNQLRLFENHE-MIIGTALSGEAALEEV-----DVLLLDLGLPRMSGIDVTREVKARF---KIEILIFT
IFDEEDKVLEAVKAGASGYLLKGAPVDKIIEAIKEVR---
>A0A2M8W6P3
VVVVDDEPLFRDGIAALLDDAD-IVVGRADDGDVGLDVV-----DVVLTDMQMPGRDGLELTRDVVRLA---GAVVVVLT
HFQDDRYVVPALRAGAAGYLLKDSTAEELRQGVRAAA---
>K9ZK81
ILLVEDDELFRLGLRVRLQQEG-LIIAEAEDGETAIELV---SLDVVLLDVGLPGIGGIEACQQIKQKY---YLPVLILT
SHSQKSLIMQLIAAGAQGYCLKGIPAEKLILALRSVA---
>A0A4Q7MT93
VVLYEDNPPLREGLTMLLNGSG-FVIGAFNNCNNVVEEV-----DVILMDIDMPGINGIQGLKLVRQQN---NVKILMLT
VFDDNKNVFEAVKNGANGYLLKKTQPAKLLEYIQEAH---
>A0A0D8HEZ7
VLIVDDERVVIDSISILISSRD-MVVGSAQNGYEAISCI-----DVVLIDISMPGLSGVETTKQIKDRF---PPEIVILT
TFALNQMVLAALNAGAQGFILKSDPPQDLFNAIITAH---
>A0A1H6WDW5
VALVDDQAMVRVGLRMILESED-IVVAEATSGVEAAGIV-----DVVLMDVRMPGMDGLTATREVLAAH---GTRIVILT
TFDDDEYVYESLRAGASGFLLKSVDGDALVSAVKVVA---
>L7LI83
VVLADDHAAVREGLRLVLESSE-IVVGEASNGADAVDAA-----DVVVMDVRMPGTDGIAATAEVMART---DAAVLVLT
TFDIDEYVLGSLAAGASGFLLKSASGAELVDGVRRVA---
>A0A316IIQ0
VVIADDHPVVLVGMKAMLHQDR-WVVGEAGSGRELLGRL-----DLVITDFSMPREDGLLLLRRLQRLR---GLPVIVLT
MVHNGALVRGMFAAGAAGVVAKTAMTRELLVACHAVA---
>A0A518DMW9
ILLVDDHPLVRRGFGELISARD-MVCGEAADADAAMEQI-----DLVVVDISLADINGIELIKRIRGKD---GIKILVAS
MHDESIYAERALRAGATGYVNKEVATDKVIEAILQVL---
>A0A656HCJ2
ILILDDHPLFAEALRQILLRLG-HVVHVTDHAHRAIGLI---TFDLILLDLKLPGLDGFAFMRLLRDRF--VTAPVVIVS
ASRDADKSQQALEQGAMGYIHKSSDAKTILSGIHQVL---
>A0A2P8D2X8
IAVVDDHQIIIDGIRLLLRDKV-NIVLEAHNGLDFCKKL-DEQLDLVLLDVGMPIMDGFETLDWIKKNY---SLKVIILT
MHNSTESVLRMIELGADGYMLKSTNKVELLNALNGVIN--
>A0A562RKT7
MLVVEDNLDAQYLVCEMLRAIG-HEVDAASDGESALQQL-----DLLFSDVSLPGMSGVELARQAVARW--PGLQVIFAS
GYSGA--LTQQLEFHA-EAIQKPYDIEQLQAILERIAARI
>A0A1W2E5L2
LLVADDHAFTLDGMQRALSRIG-VVVATAHNGIEAIVLA-----DIAVLDIAMPGANGLEVVVELRRWS---GTRCVIVT
GTPAPGVLRQLQELGVCGLFVKSADPQEICAGIARIV---
>A0A4S4BNA7
VLIVDDQTIMREGLETLLTYKE-VVVGMAGSGEEALTLA-----DVVLMDIRMPGMGGVAATRALAERH---GIVVLILT
TFDDDDYIIEALSHGAAGYLLKDIGSKKLIDSIYEAM---
>A0A4R3N9N1
VFLVDDQTLVRQGIRSLLSLAG-VVVAEAVDGRQAVEQI-----DVVLMDMRMPAMSGLEALQALGKAG---LPPTIILT
TFDDDQLVLAGIKAGAKGYLLKDVSLEQLVGAIQTVA---
>A0A1I1GQ05
LLLVDDHQLFIDGLRSILDNHR-FVWHTARDGREALQLL-----DVVVMDLNMPKIDGQQAAAKALSMY---RLKILIVS
MYYTASLQHALKDMGVGGFIPKDSDATVLIHAIEEVY---
>A0A6N9Q1L2
ILIVDDHAVVRSGLMMLLDANY-VVIGEAAEGNEAIQKS-----DVVLMDLSMPGKDGLSATTELKKLL---EINILILT
MHDDEEYLFRVIQAGASGYILKSAPHEELLNAIQCVA---
>A0A0A0JLR6
VVIVDDQAMVRQGLGALLNAQD-LVVGEAADGAEAVREV-----DVVLMDVRMPEVNGLDAAATILGSP-P-RPHVLMLT
TFDVDDYVYEALRIGASGFMLKDAPADELARAVRVVA---
>A0A021X9H8
ALIVDDHPLFCDALSMTLTGPG-IDVEAVGTLEAALTRL-SPSPDVVVLDLNLPDVNGLDGVVRLRQAA---ETPIVVVS
SLDEVRIVRAALKAGINAFVPKHASREEFREAFAVIA---
>A0A2S6GNH0
VLLVDDEDLIRTGLRMIIDTED-LVVGEAADGAEVPALV-----DVVLMDVRMPGVDGIDATRRLVAHP---PPKVIVVT
TFENDDYVYDALRVGASGFLLKRTRAADIVRAIRVVA---
>G4T411
ILLVDDHAIVREGYRALLSKQC-MVVAEAGDGTQAYQLF-----DLVITDISLPSSSGLELIAKIKQRR---DARILVFS
MHQNPAFAEQAVHAGALGYVSKSSEPEVLLRAIHDVY---
>L7LNA6
IMLVDDHPVVRAGLRAVLGASD-LVVAEAGTADEAIALA-----DVVLMDLRLHG-DGVYATQSIRRLA---PPQVLILT
TYESDADIVRSVSAGAVGYLLKDAAPETLISAIRSAA---
>A0A1M5W9E4
VLLVDDHKLFRSGIRSLLQRHD-FVVGEAAEGLEGVKRA-----DVILLDLNMPGISGLETLQLILQEC---AAAVIMLT
VSEDAEDLTAALQAGARGYLVKNIDADFLVRAIRRAA---
>A0A421BQV4
VLIVEDMAPLRRAMAELAARIG-ARPGEAGSLAEARDWL--DRPLIALVDLGLPDGSGDALIAELAGDT---NATAIVTT
VFEDDGTVLRALGAGAHGYLLKGEDLAGIEARLA------
>A0A0E9N6D4
LLVADDHPLLRDGFHFLLKHAN-ILVGEAANGQELIDLA-----DVIITDIQMPGVDGIEATRVLHTED---AVKIIAFS
LFLEEHLIIQMLEAGAKGYVQKQVSKEELIIAIQTVA---
>A0A4P7XHM3
VMVVDDHELVRSGISRMLADDD-IVSSQACSGEEAVAQV-----DVVLMDLRMPGIGGLEAIRRIIRLD---EIKVIAVT
ACADDPYPTRVMQAGASAYITKGADLREMIRAIRMAH---
>D5UHG0
VALVDDQQLVRAGFRMVIDSQD-LVVLEAGDGAQAVRAL-TGPVDVVLMDVRMPTMDGLEATERIVARG-A-APRVIVLT
TFDLDEYVLAAIRAGASGFLLKDAPPEEMLAAIRTVH---
>A0A1U9NQD5
ILIADDHGIVRQGIKEIVSQHD-MVIGEAADGLTTLKLV-----DIVLMDISMPDLNGVETTREIKRDY---DVKIIGLS
MHSAKKFISEMLKAGASGYLLKDTGFEELINAITVVS---
>A0A222FR15
IIIADDHPMVREGLKVSLEAED-IVVAAVSNGQEALDAA-----DVVMLDISMPVMNGIEACKAFKAQH---DIRILIVT
MNDDREYMLNLIKAGAAGYVLKDVSVEELLLAVQTVN---
>A0A810L0Y4
VLIVDDEALVRSGLRLILSAAD-VVVAEAADGAAAVAAV-----DVVLMDVRMPGTDGLTAAEQLHAL---P-PYVVMLT
TFDEDEYVHRALRAGAVGFLLKDTPPTELAGAVRTVA---
>A0A7X0JUC1
FIVADDHPLFRGALVQALEQHT-NDIVQAEDVESLQKQV-ENDADLLLLDLHMPGASGFSGLIFINGQY---HIPVMVVS
ANEQASIIHQAIEYGAAGFLPKSSPPEMIGSSIEKVL---
>A0A330L943
VILADDHTLVLEGFRRLLEAHC-ELLATAGDGQALLQAV-----DIVILDISMPVMNGMEAARALRTKY---ALKLVFVT
MHADPAYIRAAFQAGASGYILKQSLGDELPQALHTVL---
>A0A073IPU4
IVIVDDHRLFLEGMDGILASVD-FIVGRAYSAESAIGVI-----HLVILDITMPDMNGIDVTKIIKLDL---DTKVLILT
MHLHRRMIIEALKAGADGYLLKDSDSKEVIDAVKIVL---
>A0A3D9RVX4
IIIVDDHLLFSQALNGLVSNFE-FVLKVLNNGKEVIDYI---QPEIILMDIQMPIVNGIEATNWLKNNA---DIKVLALS
MECDEVTILKMLRAGAKGYLLKDIHPNILRHALKEVYS--
>A0A2P8DVT1
VLLVDDEALVRAGLRAIIDAED-LVVDEAADGAEVGPIV-----DVVLMDVRMPAIDGIHATRLLMERH---PPRILVVT
TFENDDYVYEALRAGAHGFLLKRTRPEQIVQAIRTVS---
>A0A366LRW2
ILIADDQEIVRTALRVVIDRRG-LVIGEAADGEEAVTRA-----DVILMDVRMPGTTGVEATRRITASW-HPPPRVLVLT
TFDLDEYVYAALHAGADGFLLKNSEPDELAQAIRVVA---
>A0A0Q4UIL3
VLVVDDQPIARAGLATMLDAED-IVVGQSQDGEDAVLDA-----DVIVMDVRMPRLDGIAATRRILAAQ---ACAVVLIT
TFDDDEHLFDGITAGASGFLLKDSGPDLIAAAVRSAA---
>F5XNJ5
VLLADDQAMIRQAFSALLQLED-FVVGQAGDVAETVRKV-----EVVLLDVQMPSPDGIDACATIMKAQ---TTKVIILT
TFGRPGYLRRAMEAGAVGYMVKDAPAERLTEGIRRVH---
>A0A0N8GMJ8
ILLADDHVLIRAGLRDALTGLN-LIVGEVGSGRELMQAI-----DLLVMDVNMPDFEPVEAVERIRLLY---DLKILVVS
AYDDQSYVIGLLSAGVNGYHLKDQPLSDLLLAVQRVL---
>A0A7W3LMR1
VLIADDQEMVRTGFRMIVDSQD-MVVGEAADGAEAVELA-----DVCLFDIRMPRLDGLAATRALAGPD-P-PLRVVIVT
TFDMDEYVYGALRGGAVGFLLKDSGPALLVEAVRAAA---
>A0A372JL93
VLIVDDHALFRRGLEMVLQAED-IVIGEGGDGHEAVQMA-----DVVLMDIRMPRRSGIEACTAIKDAA---SAKIVMLT
ISDEEEDLFEAIKAGASGYLLKEISIDEVPQAVRAVH---
>A0A4R6SG45
ILLADDQPLLRMGFAMVLNSQD-LVVGEAADGGRAVAAA-----DVVLTDIRMPGMDGIEACRELVTVL---SCRVVILT
TFGLDEYVFAALRAGASGFLLKDCPPEELLAGIRAVA---
>A0A418YGE6
VFLVDDHELVRTGIRRILEDVG-IVVGEAESGEAAVQWC-----DVILMDMNMPGIGGLEATRKILRYN---DVKIIVLT
IHTENPFPTKVMQAGASGYLTKGAGPEEVMNAIRMV----
>A0A444QB04
VLLVDDQSLFRAGIRMLVDSQD-LIVAEAEDGAVGVARA-----DVVLMDVRMPVMDGIEATSAILERF-V-APRIIVLT
TFDLDEAAATALRRGASGFLLKDTHPEFLLAAIRTVY---
>A0A4V3FSB8
VLLADDQAMVRSGLRLLLSGED-IVVAEAEDGVTAVELA-----DVCLVDIRMPGLDGVEVTRALAGPA-T-PLRVVVVT
TFDDDEYVYGALRGGAVGFVLKDAGPALLVEAVRAAH---
>A0A1M5LU63
VLVAEDMDSINHAVAVVLQELG-IEVAHAQYCDKAWLMA-GNPFDLLICDLSFKPESGKELIACLKQED---SLQVIVNS
IEDHPQTVKELLETNIDGYVCKDRGLKELHKALLEVY---
>A0A4V1NVB5
ILIVDDHPVVRAGLTSMLGTQD-LVVASASSGEAALALL-----DVVLLDLRMPGMSGVETILEMKKAG---SARTIVLT
SFETDEDIYRAVQAGAQGYLLKDTSLREMIEAIKSVH---
>A0A315AI40
--IVDDHAVVRTGYRRLIDAED-LVVADVATGDEACAAL-----DVVVMDLSLREGSGLEAIKRLLERQ---HLRVLVFS
MHQAVGYVTQALRNGAVGYITKNSEPLEMIAAIRKVA---
>A0A2W7NEI5
VIIVDDHKMFRESLKKMLHMEG-LVIAEASNGKEFLNLL-----DVVLMDISMPEMDGVEATRMGIELI---DLKVLTLS
SFGDERYYYSMIESGVKGFVLKSSGIHELLQAIEEVS---
>A0A6A7L188
VGVVEDDRETRDGLQELINSTG-FRTGAYRSVEEALEWL--A--DVVLLDIHLPGMSGSDGVRLIREYY---RVEVLMLT
VYAEEAKVFEAICNGASGYLLKKTRPARLLEAIRETH---
>A0A1R1I1B3
ILIADDHDILRAGLRHILADSD-IVVGEATNGIEAVSML--EHWDTLVLDLTMPGRNGIELIKQVRSEF---RLPILILS
MHKEDIYAVRALKAGAAGYLCKDNAEAFLAEAIRKVH---
>A0A211ZPG0
VLIADDHPLVRRALAETLAEVP-AAVIEAGSFPEVLALL-----DLLLLDLSMPGMNGFTGLAALRAAF---AVPVIMVS
ANEDPAVMRQAMEFGASGYLPKSTPLAEIGDAIESVL---
>A0A1X7AM89
VLVADDHDLVRYGITLMLKEVN-IVAGEVCSGEEALEFC-----DVVLMDIRMPGMGGLEATRRMHASR---EVKIVALS
AMDDLVHAKKILEAGAWGYLTKGGDPAEMTRCLESVA---
>A0A494Y2Y8
IVLAEDHAMIRDGLRLLLTTRD-WIVGETGDGRAVAEIV-----DLLLLDLDLPGCHGIQLAEQIKAER---DVKILILT
GNAQLATVRTAMSAGADGYMLKHEDGGELLDAISLVL---
>A0A0F6W1P8
VFVVDDHAVVREGIKRIVQTAD-MMVGEAGDGDEVLARA--ESWDVLVLDLSLPGRSGLDVLTRIKQRR---QTKVVILT
MHAEDQYALRVLRAGADGYLTKGRSSQELLEAIRKVAS--
>A0A2T0SJD9
VMIADDQAMVRTGFGMIIGAQD-MLVGEAADGVEAVAMA-----DVALFDIRMPRMDGLEALRLLAGPG-A-PMKVVVVT
TFDLDEYVHQALRNGAAGFLLKDSGPSLLVEAVRAAV---
>A0A542ZPH8
LLLADDQALVRGALAALLDFED-LVVAQVGRGDEVVTTA-----DVALIDIEMPGLDGISAAAALSREY---SCRSLIVT
TFGRPGYLRRALDAGASGFVVKDTPAEQLAQAVRRVH---
>A0A0K8J9J6
IMIADDHSMVREGIKQILELDD-IVVAEAGNGRECIETL-T---DVLLLDINMPNINGLKVLQHLREKK---KIKILILT
IHNEVEYLIKAVEFGVDGYVLKDSSSSVLKKAIFTVL---
>F0RVA3
ILLVDDQPLFVESLRMSLENYD-FVVGIAKNGSSAIAMA-----DVILMDVHLPDITGVVATKRILQEH---AIKIVMLS
TYDEDEYVREALRIGSSGYLLKDISPTELIAAIRALH---
>Q5P5H5
ILVADDHPIVREGLKTVISMAD-IVTGEAANGGEVLALI-----DVLLLDMSMPGHDGVDLIKRVRAEQ---LLPILVLT
MHGEAQLAASALKLGVAGYLTKGKDVESLTNAIRKVA---
>A0A542XDU4
VLLADDHDAIRAGLRMILDAED-LVVGEAGDGAACVTNA-----DVVLMDVRMPRVDGIAATEQIVRER---LAQVLVLT
TFGLDEYVSGAIAAGAAGYVLKTIDADALADAVRRVA---
>A0A839N437
VVLCDDHAIVRQGLRSILERDQ-IVIAEASSSGECLAVV-----DVLLLDLKLSDTEGLDLTRQVAERH---DVAILVLT
TFLDEDLVLQAVQAGAKGYVVKDVDTDALMRAIHDVS---
>A0A0L6JSA5
VVIADDETILRESIKYRLNSDS-IIVGCAGNGNETIDLC-----DVVLMDIKMPECDGIEATKIIKEKY---FIKIIILT
TFTNDESFRTAISNGADGYLLKDVTPDILINAIKNVH---
>A0A5B2XFY4
VVLADDEPLLRRGLRVLLESGR-VVVAEAADGEQLLSAV-----DVVLIDVQMPGVDGLQALRRLRAQ----PPVAAILT
TFDLDDYVAAALDLGAQGFLLKDAEPEVLVRAVLDLA---
>A0A133XIU4
VLLADDHAVVRLGFRLLLEGAG-AVVAETDNGESAVRLY-----DVVVMDVSMPGIGGLAALERLLVWE---KAKVLMLS
AHNDDIVPVRALKLGARGYLCKRASPDEFLRAVGQVA---
>A0A1Y0MML8
IFIADDHPLILKGLSDYLKERD-YIVGSAGDGQLACQMI-----DVAILDIEMPGMTGLEIAKACEKNG---KTKVVIIT
LHKEPELFRNAKNLNIFGYILKELALEEIEICLSNI----
>A0A3E0U467
LLLVDDQTLVRQGIKSLLALSK-VVSAEASDGTQVLTQV-----DVILLDISMPKMDGIETLVQLTQAG---ATPVIILT
TFDDSELVLKGMQAGAKGYLLKDVSLESLISAIEAVH---
>A0A2A3Y995
VVICDDQPLIRSSLKLILETDD-LVIGTASNGAEAVALI-----DVALMDIQMPQLDGIGATSQLSGTT---RTKIIVLT
TFDREDYLFDALDAGASGFLLKNAEPELLITAVHQIH---
>A0A1Y5WYP6
VFLVDDHAVVRRGMRAFFEMLD-IVQGEAADGQAALDQL--DLPDVVLMDLLMPRLDGIAATKAIKQRY---GVEVVALT
SFSEAERVHVALEAGAAGYLLKDAEADQVGAAVRAA----
>A0A6N9YN02
LVIVDDHPIVRGGLRDTFADAD-IVVGEAGDGAEGVERA-----DVVLMDLRMPGMDGVAATAALRERV---DSRVLILT
TFDSENDVLPAIEAGAIGYLLKDALPDELMRAVRAAA---
>A0A3A6TUV5
ILLAEDQAMVRGALSALLSLCG-YQVTEAKDGEQALQLL---SFDLLLSDIEMPGRTGIELAQWVAENQ---KIKVVIVT
TFSRAGYIKRAIECGVGGFLLKDAPSEELVAAINSVL---
>A0A2T4UNI1
IVLADDHGVVRSGLRLLLEAEE-FVLSEAADVDGMLRAV-----DVLVLDLNMPGTSSLDAIPGVGERS---GTRTVILT
MQDDPEYARRALRAGACGYVLKEAADTELVEAVRSAA---
>A0A365GV86
VLIADDHPVFRQGLHGLLDALG-VVVAEAENGPEAVRLA-----DVVVMDLHMPGGNGIEATRTLTRTS---RIGVLVLT
MFRDDDSVFAAMRAGARGYLLKESGADEISRAVRAVA---
>C7R398
IIIVDDDALVRAGLRMILGGDG-IVVAEGTHGEEAVSLY-----DVVLMDIRMPVRDGLSATKDIVTRW---HANVLVLT
TFDTDEFIVKALRAGARGFLLKDTSPPDLVRAVNLA----
>D8PC42
ILLADDHALLRRGLREFLRDFG-LDIVETTSARHAIDHI---AWDLVILDLNLPDMPGLEVLRILKSLR---ALPVLVVS
IYAEEHYSARAIRAGALGYLTKERGPQELRLAVSRIL---
>A0A137RJW4
IIIADDHPLLLKGLSDFLIEKG-YLLGSGNDGREAYNLI-----DIAILDIQMPYMSGLEIAQQCKGTD---QTKIVLIT
LHKEKDLYQKAQELNIFGYILKEFALEEIENCIKTVK---
>A0A432LXA9
VVVADDHPVIRMGIEALLDDIS-LRIGSAADSTQLVALL----CDVLVTDYAMPGGDGMELITFIRQRY---DLRIIVLT
GMEKLALIRSLMTHGVNAILSKTDDMSHLRAAIQAT----
>A0A0Q5DZ84
VLIADDHAAVRAGLGALLAEPD-IVVAEAVDGESVVTQA-----DVVLLDVQMPRASGIDAIPAIFAAV--PPPAIIVLT
TFAIDRYVDDALAAGANAFLVKTVSAAGLVDAIRRVH---
>A0A0A0JMC1
ILIADDHPVVRSGLRALIGTLG-LVVGEAADGEHAVREV-----DVVLMDVRMPGVDGVEATRRIRAVQ---ATAVLMLT
MYDDDATVLTAMRAGARGYLLKGASQDEILGAIRAVV---
>A0A1H9ED96
ILVADDHDLVRETIAAFLEKER-VIVTQVATLDQALAEI---TFDLALLDYTMPGMNGLSGFERVMAAN--GGNPVALIS
GTANKDVAEKALKLGAAGFLPKTMSAKSMVNAVRF-----
>A0A7Y6NPJ8
VFLCDDHALIRRGIRDTLSDAD-IVVGEAGDYGELRQLM--KTADVLVLDINLPGRSGLDVLHALKDEG---AMRVLVVS
MYPEDQYAIRALRAGAYGYVNKGGDPGLIVSAVRTVA---
>A0A346XU06
VIVADDHALFRRGLFMVLESED-IVVAEASDGDEVIALA-----DLVLMDVRMPGITGIEATKSIKDKV---STKILMLT
ISDEEEDLYDAIKAGASGYLLKEISIDEVADAIRSVH---
>A0A4U3M7J5
VLLAEDQGMMRGALALLLGLED-IVVAQIGDGTEVVPAA-----DVALLDIEMPGRGGLEAAADLRERL---ACRVLILT
TFGRPGYLRRAMDAGARGFLVKDGPVEDLADAIRRVL---
>A0A561E7W0
VLLVDDQPLLRMGFRLALESQE-LVVGEAGNGREAVALS-----DVVVMDVRMPVLDGIAATGEIVNAH---DVRILILT
TFDLDEYAFAGLRAGASGFLLKDVPPEDLVSAIRTIA---
>A0A0Q3W4Y5
ILLADDHEMVRIGVSAYLQAQD-MVVAEATNGQEAVDMA-----DIILMDMVMPILNGAEATREIVRQW---EAKVMVVT
SFIDDDKVYPALEAGAISYLLKTSKASHIAESIRKTL---
>A0A4Y9AAT0
VVIAEDQSMLLGALGSLLDLED-MVVGKARNGVEALTLV-----DICIMDIEMPLKSGLDAAEVLKDH----PCKVIVLT
TFARTGYFERARKAGVSGYLLKDSPSEELASSIRTIM---
>A0A4U5K211
ILLADDHAVVREGLRGLLEQQD-MVIGEAENGIAVLERL-----DVVVLDMKMPGPPAVENIAAIKRAR---AVNILVFT
SYAEDSQVRDALAAGATGYLLKDALRDDLVRAVREVA---
>A0A7W6RCP6
VLVAEDNATNQTVIRMLLDRLG-LVADLAGDGVEALDLY-----GLVLTDCHMPDMDGYGLTERIRALEAGTRVPIVALT
ADAIAGTARLCLDRGMDDYLTKPVAIADLEAAVARW----
>A0A2M9C5A4
IVVADDQAIVRDGLVTVLSLQD-FVVGEAADGEQAVAIA-----HLVLMDLRMPVLGGAAATERLSREL---QTRVLVLT
TFDDDASLADALRAGARGYLTKDAGRVELAAAVRAVA---
>A0A017H979
ILIADDHDLVREMMAAYLERDG-MKVVQSSSYDDAMAEI---PFELVLLDYRMPGMRGLDGLRDALKAS--GGNPVALIS
GSADKSVAEEALAAGAAGFLPKTMSARSMTNAVRF-----
>A0A1V0A7T8
ILLAEDQAVIRGALTALLGLED-LVVAAVESGAAAVASA-----DVAVLDIDMPGLDGLEAAARIGARV---SCRTLMLT
GHGKPAHLKRALAARVGGFMLKTAPPEELAEAIRDVA---
>A0A5Q2VX68
LLLADDQAMVRGALATLLGLED-LVVAQVGRGDEVLGAA-----EVALLDVEMPGLDGIAAAALLRRRL---GCRSLIVT
TFGRPGYLRRALEAGASGFIVKDTPASELADAVRRVA---
>M7D6R0
-LIVDDHQLFIDGIRHVLNRLD-AVITEANTSFSAIDIL--ESFDLVFIDLVIPGMDGLSILKRLHAQG-W--YPLVILS
GDENVRTIKAALELGALGFIPKSFSSEAMLSALRSILE--
>A0A420VJF2
VLLVDDHEMVRIGVSAYLSSQD-IVVGEAENGKKGVEMA-----DIILMDLVMKEMDGIEATKEIIRHW---EAKIIIVT
SFIDDEKMFPALEAGATSYLLKTSKAGEIADAIRSTY---
>A0A1I7G983
LMIADDHPLFRDAIAAVIDAGP-GQLLQADSLAGALRQA-GEALDLLLLDLGLPDAEGLSGLQALREAL---WLPVAIVS
AEQERHTVLEAIDLGAVGYIPKSTPREALLAALAGIL---
>A0A1T3P3D5
VLLVDDERMVCAHLRTILGADD-IVIGEAYDGAEAVESV-----DLVLMDLHMPGVDGLTAIEQIVDL----APRVIVLT
TFGLEQYILRVLHAGAAGFLLKDTPPEDLIGLVRVAM---
>A0A401ZVP7
ILLADDHTMMREGTRRLLEEDA-LVIGEAQNGEEVLAFC-----DVVVLDISMRGLNGFGVAQALCNHY---PPAILVLT
AYDQIAYVQTMLKIGVKGYWLKSARGSDIRQAIHEVA---
>A0A1H0FXG8
VVLADDERLVRSGFKVLLDLED-IVVGEATNGAEAVELA-----DVVLMDIRMPRLDGIRATGEIAETA-L-QVKVLILT
TYDTDENVFEALQAGASGFLLKDAGPAELLHAIRVIA---
>A0A239KK22
LFLVEDHELVRKGVRSIIDLDS-IIIGEYDRATKALDAL--ENPDIILMDISMPEMTGLEAAKLIGEKY---DLRIIILS
MYKDEEYVMEGLNFNIAGYVVKDSVADEILVAIEKVL---
>A0A5D0NTH6
VLVVDDQAVVRAGFTAIIGGED-MVVGQAADGAEALRAV-----DVVLMDIRMPGVDGLAASRELAAAG---PARVLVLT
TFHRDEYVFGALRAGASGFLLKDCEPQELVDAVRTVA---
>A0A098YDL5
VLVVDDDPLVRAALAMVLGGAD-LLVGEATDGDEVPAAV-----DVVLMDIRMPRTDGLTATELLQATP---APEVIVLT
TFDADDQVLRALRAGASGFLLKDTPPVAILEAVRRVA---
>A0A512BLQ7
ILIADDHDVLRTGLRALIETRG-WVVAEARDGLEALRAA-----DIVVLDYAMPVMNGVEVARQLRAR---RRPEILIFT
MHDDDAVLREAVLVGVRGYLLKSDAQGHLLEALATLA---
>A0A1M4M8K1
VLIVDDQSLIREGLTMMLSLYH-IIVGEAINGREAIEAL-----DLILMDIRMPIMDGVEATKVIKESY---QIKVLILT
TFDEDEYIIQGLKNGADGYLLKDISSEELVKAIQTVY---
>K9RCM2
VVVIEDHNLTRIGLKAALETRD-IIVGEASNGTDGLNLL-----DVATIDLGLPDIDGIELTRRFRQYQ-IQDTKILVLT
MQNSDEAVLAAFGAGADSYCMKDIESDKLVEAVEATA---
>A0A7W8Z7I1
VLIVDDDPLVRAGLTLMLRAAD-LIVGAVADGGEVRSAV-----DVVLMDIRMNGLDGIEATRRLRAGV---APEVLVLT
TFDADDLVFRALRSGASGFLLKDTPPEGIVDAVRKVM---
>A0A3A4B3F5
LVIADDQALVRKGLRLVIESEG-LVVGEAEDGEQAIAVA-----DVVLMDIGMPRLDGLAAARRLLAEA---PPRVIMLT
TFGSDENLYAALRAGVSGFLLKTSAPEQLLEAIRVAA---
>A0A0S7BEF7
VLLVDDHAVVRSGLSAFLTYDD-LLAGEARDGAEAVRLC-----DVVLMDLVMPEMDGATATRQIRQFC---HTQVIVLT
SFREDELVQGALQAGAIGYLLKNVAADELARAIRAAA---
>A0A1M5LE31
LLVVDDQPLVRAGLRMLFTPQD-VVVGEAANGREAVQLA-----DVVLMDLRMPILDGIGATREILARR---STRVIVLT
TFDDDEHLYPALSAGACGFFAKDAVPEELLAAVSQAA---
>A0A285M1N4
ILIAEDDPLHRSFLLETVRRYD-CHVYEADGGQAAVDIA-----DGVVMDVQMPEVSGITAASRIWEKH---DMRILFWS
NYSDEAYVRIVPRQAVYGYVLKTASAQRLGHAIIGI----
>A0A1H8YSC5
IVIVDDHPMVAEGIQSILESYD-IVLCALNNGREIIERV-----DVILMDLNMPDVGGLTATEIILERS---GTRILILS
MHDSPEYISSALSHGAMGYILKDVPTDEIKTAIDTVM---
>A0A176QE75
VLLADDQALVRGALAALLGLED-IVVGEVGRGDEVLAAV-----EVALLDIEMPGMSGIDVAEQLSREE---SCRALVVT
TFGRAGYVRRALEAGARGFVVKDTPASELAEAVRRVH---
>A0A7W7Q7P0
VLVVDDHPVVRQGLRTFLDLQD-IVVGESADGASCVDDA-----DVILLDLRMPGADGVTALRGLRDN-----ARVLVVT
SYTEPGAVLPAVRAGAAGYVYKDVDPPALAAAIRSVH---
>A0A1B7K449
VMIIDEHPIVRFGLRQLMNLDH-FVVAESCNCAEALNIA-----DIIMIDINMHGNKTFETMRLLRKHC---NSYLLVLS
FSTMKMDIYSAIDAGAQGYLLKNCDLDMLMNSMRKA----
>A0A2W1TFZ0
VVIVDDQAVVRTGLGMMVDAED-LVVGQAPNGAEAVAVC-----DVVLMDVRMPVLDGIAATRTIVAAG---AGAVVILT
TFDDEEYLLDAVRAGALGFLLKDAGPDLIAAGVRAAH---
>A0A3L8PTG7
CILVDDHPLFRQALSAVLLSDD-IAVHEAESIAELSIKL-----DLILLDLNLPDSQGFETLISLKFDY---AIAVVVIS
GQEDASTVKQAVQLGASGFLPKSTSVEQMVLALKDVL---
>A0A6N9NHZ2
LGIIDDESLILNLLEDFFNGQD-IVLVTSTSGSALLNEL-----DVFLVDFKMNDLTGTELTEALKLKY---DVRVILIS
SYYKKSLIGYMLRNNIDAFLPKGIEPNELARIIRIVDRR-
>A0A7W7Q3P5
VLVVDDDPLVRAGLAMVIGGSD-LVVGEADDGSEVAAAV-----DVVLMDIRMPTLDGLAATEELRARP---PPEVIILT
TFNADEHVLRALRAGASGFLLKHTPPAEILRAISRVA---
>H6RST9
VLVADDHAGFRAGITTLLRSLG-IVVGEAASGDEAVRAV--SGADVVLMDLAMPGGGGLAATERLVREA---HVAVLVLT
MSAEDASVTAALRAGARGYLVKGASRAEVGRALQTVA---
>A0A1E7ZFH9
IILADDHELVRTGIRRILDDVD-FVVAEAKNGEDAVKYC-----DIVLMDVNMPGMGGLEATKKIVRMS---NTRVICLS
MHKEHPIPSQVMQIGAFGFLTKDADPDEMIRAIYKVH---
>A0A291QXC4
VAIADDHKIFRKGVIDTLSPYN-IVIFEAEDGADLLSRL-----DVILMDLKMPNIDGIQATISAKEQF---EIKVIILT
MYEDDNFILHLIENGANAYLLKNSEPEEIYDAICTTH---
>A0A850JC54
VLIADDHPVVRQGLRTFLGQDD-IVVGEAEDGASAVTLA-----DIVLMDLKMPGADGLVALTELRARG---KARVLVLT
SVTERGHVLPAVQAGAAGYLYKDVDPQALVQAIRAV----
>A0A6I2FGF2
LAIVDDHRMLLGALSEWLRTAD-IDVTAVASWSELLAHP--FPVDVVLLDLDL--KDNIPVSLKLSMLK--ADVQTMLIS
TYSEPAVVREALSAGALGYLPKSEPVETIVEAIRAA----
>B8IJA2
ALIADDDEFFRLAMVAILSRSG-FEVVETGSLDAALDQL-S-GITLALFDLAMPGMEGPGSLSAVRECF---WVKVAVVS
GSSERHKILAALEVGVHGYVPKGLGSSELTRAVGMIL---
>A0A2V4BAI5
VFLVDDHALFRAGVRAELESIE-VVVGEAGSVAEAVAGI-----QVVLLDVHMPDGGGAEVLRRLRPEL---DVVFLALS
VSDAAEDVIAVIRAGARGYVTKTISSKELVRAIVRVA---
>A0A151BV60
VMLVDDQALVRGALAALLELED-LVVGEVGRGDEVVAAA-----DVVLMDVEMPGMDGIEATAALRTAL---SVRVLIVT
TFGRPGFLRRGLQAGAAGFVVKDTPARELADAVRRVH---
>A0A395JJC9
IVVVDDHPLFREGVVTTLVESG-FVVAQAGSKEEAIIQA-----DLMLLDVSMPGG-GIETATEISSRV---VIKIIMLT
VSEQEHDVQAALKAQARGYILKGVASEDLISILQDIH---
>A0A0E9N794
VAIADDHKIFRKGVILSLRPFN-IFVQEAENGQELIDGL-----DVILMDLRMPTKDGIETTKQIAKQF---TIHIVVLT
MFEDERFVSHLMEIGANGYLLKSADPMEIRRAIMEVAE--
>K0KAB0
ALVVDDHPLFRYGLAAALGAAD-LLVGEAAGGTAAVELA-----DVVVMDLNMPDLGGVEATRRIVAHD---TVRVLVLT
MFDDDDSVFAAMRAGALGYLLKAARPQQIVRAVRAVA---
>A0A421BIR2
VIIADDQTLVRESLSIILAAHD-IVIGTASNGKEVLKLL-----DVILMDIRMPEMDGVLCTKEVKERY---SVKIIILT
TFDDDEYIYSALKYGASGYVLKGVSTEELYHAILTV----
>Q1D4K3
-LLLDDNVAFAENLAEILRDGG-DAATVVTSGDEAVRLA-----DVLLTDMRMPGMSGADAVHHLRRVD---GLAAVVIT
AHPRQDDLETARREGLLAVLPKPVPIPTLVELLS------
>A0A7H0HEJ0
VVLCDDHAVLRRGIRDTLAEAD-IVTAEAGGYSELRDVL----CDVLLLDLNMPGRGGLEVLASLRESH---AIKVLIVS
MYPEDQYALRCLKAGAQGYANKAGDPVELIAAVRTVM---
>F4F2G4
VLLADDHHLVRTGFRVILEIED-IVVGEAADGHRAVSMT-----DVVLMDVEMPDVDGLEATRRIRAEQ-Q-GPAVLILT
TFDRDDYLFAALRAGASGFLLKNGTPEALIEAIRVVA---
>H5Y5G8
ILLVDDHPSVGEGTKSMIEQDE-MKVTVVTSSMEALEVL-----DVLMFDLNMPVINGLELTRRAIAIN---DTPILIYT
GYDISSHFNILVEARVSGFISKTASQEQLVNAIRCVL---
>A0A250IMF3
VLVVEDQTRILKNQLRLLESHE-IIVGTALSGEAAIEEV-----HVILLDLGLPRMSGIDVTRRVKAEW---QVEILIFT
IFDEEDKVLEAVTAGASGYLLKGTPVDKIIEAIKDVR---
>A0A7Y9L0G1
VMIADDHPLLRSGIAAVLSADR-FVVAEAGDGDEALAQY-----DITLMDLQMPGLNGIEATLAIRAIN---RARVIILT
TYGGEVQVARGLKAGASGYILKNMVRTDLVSYIAAVC---
>A0A099CXD4
VVLVDDHELVRTGFRMILQQQD-MVVGEASTAEDGLRLL-----DVALVDVHMPGMSGVEMTERVVRAL----TRIVVLT
VVEDVRFPRRLLEVGALGYLTKGCSSDELVAAVRQVA---
>A0A1I1E626
FLIADDHPLFREALKSSLQNTS-ETVFESDNFKSTLKLL-KDELDLLLLDLHMPGNDDLYGLIKIREEY---ELPIAVVS
GSEELTIVSKVMGYGALGYIPKSSSATEIAAAIREIL---
>A0A1H8LC41
VLLVDDEPLLRMAFTMVLDAQD-MVVGEAGDGAEAVRLA-----DVVLMDVRMPGTDGIEATGRIIASC---RSRVLILT
TFDLDEYAFAGLKAGASGFLLKNARPEELLGAIRAVA---
>I2GL66
ILIIDDHRLFNDGLRAMLADAD-IILGQIYHSRDALSQV-----RVLIIDFNMPEMDGLELTRLLLTQH---QLCILILS
MYGESRYIDDFRKAGALGYMLKTSTKDELLTAIREVA---
>D7B1U5
VLLVDDDPLVRSGLRIMLSGGD-IVVGEAGDGAEVPAAV-----DVVLMDVRMPGTDGIAATEALRGDG---GPQVLVLT
TFDADATVVRALRAGAAGYLLKHTAPERIVEAVRRAA---
>A0A2H6BE66
VVIADDHWMVRQSLKQVMQRLT-IEIYEAESFAEAAETL-----DLMLVDLVMPGFEAFAGLRRLRKEF---TVPLVVVS
VHEDVEHVMRSVEHGVIGYIPKSAGAPEVERALERVL---
>A0A2P8DGF0
VVLADDEALLRKALAALLPLEE-IVLAEGEDGSEAVQAT-----DVLVIDLEMPGVDGLEAVSAIRRAR---DQVILMLT
RHARPGVLRKALKLGVQGFVSKSAEPAHIASVIKALH---
>A0A1H8RYP0
ILVADDHALLRQGIKNALELED-FVIGEAGDGEETIEKV-----DVLLLDINMPRLNGLEVARRLGDSG---HTKIVILT
IHDDDSYIVEVIRSGASGYLLKDVEPRMLVQAIRCVH---
>A0A1C3NW25
VLIVDDHALFRRGLQMVLEQED-IVVGEAPDGSEAVTMA-----DIVLMDVRMPRRGGIDATSAIKQAV---SAKIVMLT
ISDEEGDLYDAIKAGAMGYLLKEISIDEVAAAIRAVH---
>Q2W5X5
VLIVDDSLLTVRTLTGMLMELG-HLVQTAGSGALALEAY-----DLVTMDITMPDMDGIEATTGILKEF---DANIIMVT
SHGQQGMVMKAVKAGAKGYVLKPIKADKLREMIARVF---
>A0A0D6EV22
ILLVDDHAVVRMGFKMLIEAED-IVIGEAESGEGAIKLF-----DIIVMDITMPGIGGIEAIDRIMAKD---NTKILVLS
AHEDSVHPKRVLNAGAMGYLTKRSAAEELIKAIKSIH---
>A0A1M5RAD4
VMLVDDHPIWRDALERDLVQAG-YVVGAFGDGESAVRVA-----EVVLMDLQLPRMSGVEAAAAIVAAD---SVRVLMFS
QSGEDADVLAAVKGGARGYLVKSASRAELLTAVERTA---
>A0A6M0ILG6
IILADDHSVVRRGMRMLLEDED-IIVGEASDGDEAIDLV-----DVLLLDITMPRLSGIDALKMISQQY---TVKTLMFS
MHENPDYILKAVQYGAVGYLLKDTGHEEIIRAVRTVT---
>A0A0N8H9M6
IGIIDDNPTLLRNLRQNLSFEE-VVIFSANSGLDAVSKM-A---EVLLMDIEMPVMDGIEATQKIKEEH---EVKIMMLT
VMDREDKIFEAIKAGASGYLMKDERPSKIIAAIEEMM---
>A0A853ILP2
ILIADDHRLILEAVAEKLAELQ-VGFVQALSVQELLDSV--ADLDLAVIDLGMPGAHGVGHIAQVHQRQ---GLRMVVLS
GQEDPAIMHAALDAGASGFIPKAYSPDVMLSAIRLVL---
>K9WNE3
ILLVEDDELFRLGLSMRLQQEG-FEVAEAEDGETAIELA--L--DIVLLDIGLPGIGGIETCEQLKQQR--PELPILALT
SRFQKPLIAKLIEIGVKGYCLKGIKAELLILALRSVA---
>A0A6I3SLU7
ILLADDHTLLRRGLRKILELDQ-FVLDEAGDGQGAINLA-----DVILMDIHMPGVNGVEATRVLKREM---ETGIIILT
AHEEEEHTLELIEAGVDGYLLKDVSPDALYSAILCVA---
>A0A1G6Z208
VLIADDQSLVREGLSALLGAED-LVVGTAADGVTALALA-----DVACLDIRMPGMNGIEVTRLLGV-----PTPVLVLT
TFDLDDYVFGALEAGASGFLLKDAEPATIAQAVRQVA---
>A0A5C1ANN0
VVVADDHAVLRDGLRMAIHTQD-LVVGEAGTGPEAVDRV-----RVLCLDLSMPGWGSTTTIEKVREVS---RTRVLVFT
MHDDPAYARTALAAGADGFLLKTNPTAVLLNAIRTVA---
>C7PZ62
VVIADDQVLVRTGFRMILMSEG-IVVGEAANGEEALRVV-----DVVLMDIRMPGMDGLEATRLIMAEN-R-TPRIIILT
TFDLDQYVYAAITAGASGFLLKDVSPEHLVAAVHMV----
>A0A7Z0GK96
IVLADDEALLRKALSSLLPLED-IVVAEAEDGAAAVEAV-----DLLVIDLEMPGTDGLDALAELQHRR---EQTVLMLT
RHARPGVLRRALKLGVRGFISKAAEPAHIAEVISAL----
>A0A3M8AI69
LLLSDDHPVVRAGMRALLEAED-LVVGEAASAEEAVQLA-----DLVLMDLQFPGLQGVDATRRIRSTR---APKVLVLT
NYDTDADILGAIEAGASGYLLKDAPPAELIAAIRAAA---
>X0PM68
ILIADDHAIVRNGLSFLLNQQD-FVVDQAADGNQTYMKV-----DILVMDLSMPPGSGLITTKRIHDHF---NVKIVILS
MHEEEEYIRQALQNGASAYILKSSPDSELLTALNKV----
>A0A372IUM5
LVIVDDHPVVRAGLSSMLSRQD-MLVAEFAGASPMVDFV----VDLVLLDLRMPGMSGIEAIRALRQSS---GTKIVVLS
SFEFDEEIYQAVEAGVRGYLLKDMSGDDLMQAIREVY---
>A0A4R2IZ19
ILLADDQTLVRGALAAMLGLED-MVVAEVGTGEDVVPAA-----DVALLDVQMPGKDGLTAAAELRTAL---GCKVVMCT
TFGRPGYLSRALAAGAAGFVVKDAPPEQLVEAVRRVH---
>A0A6N4WUH0
--LVEDNPQYREVIELALSEEN-ILVAQFGAVEVALHAL--IEVDLILLDIRLPGMSGVDAISQILQST---NVKIIMLT
QSDMEADVVKSIQSGAAGYLLKSSSIEEITEGIQTVA---
>B2J0R8
ILIADDKWENRSVIVNLLEPVG-FTVVEASNGQEAWVQS-----DMIITDLVMPILDGFELIRRLRQSGAFKEIPIVASS
ASVFAVDQHKSIDVGADAFLPKPVEAENLLEMLRQFL---
>A0A1U9ZWR6
VLIVDDHALFREGLKELLESDG-IVVGQAGDSKGAVALA-----HVVLLDVEIPGDEVTTTVSRIQAVS---RSEVIILS
MYDGAYLVQNLLAQNIRGYLLKSVGRVELLGAVHAAR---
>A0A1J6W2P7
IVIAEDQRMMLGALGSLLDLED-LVVGKAGNGEEAISLV-----DICMMDIEMPEKTGLEAAEELKGE----ECKVIILT
TFARSGYFQRAIKAGVKGYLLKDSPSEELASSIRLVM---
>A0A2U1FFW5
VMVVDDHPIWREGVARDLAERG-VVVATAPDGAAAVRIA-----DVVLMDLQLPQLSGAEATARIRAAL---DTRVLVLS
ASAEHGDVLGAVRAGASGYLVKSAGLDELVDAVTRTA---
>X7EIL6
-LIVDDHPVTHLGCGQLLEELG-YRILNAYTEAEALTLS-----GIVVLDLGLPGVGGLKLIEPLLRRA---ETRILIFS
MNEQTPFVARALAAGAQGYLSKNSRPEDFLEAVRTL----
>A0A3N2BCI6
VLLVDDQALQRMGMLMFLSSQD-IVAGEAADGVEAVRLV-----DVVLMDIRMPGMDGIAATAHITGGR-A-GPRVLLLT
TFDVDEYVLDGVQAGASGFLTKDAEPAELLAGIRAVA---
>A0A1Y1RUM2
VVLVDDQVLFVESLQTVLERSD-IVVGTAHNGEEGLEVI-----DIVLMDVRMPGMDGVEATRRLHQEH---EIKVVMLT
TFDDDVYVREAMQYSAVGYILKNIPATNLINSIRAVM---
>A0A829Y673
VLLVEDNAVNQKVAVRFLERMG-CTVRVADNGVEAVRAC-----DLILMDLQMPVMDGLTATLRIRERETGPHAPIVALT
ANAMASQLERCMEAGMNAFLTKPLEIPRLHETLTK-----
>A0A1H8HBX0
LLLADDQDLIRGALSALLDLED-FVVASVGRGDEVADAA-----DVALLDIEMPGLDGLAAAAVLAARV---ACRVVILT
TFGRAGYLRRAMEAGAVGFVVKDAPPETLADAIRRVV---
>A0A4R0YVA4
AIIVDDHPMINGAVRGLLEKVG-FRLAECTSGTSGLAAA-----DLLIIDLDIPLLGGVEVVHRLRQSG--ESMAILMIS
AGDEVVNGVRAFRAGADGFVHKSAAMTDISMASQ------
>A0A1H6FQ56
ILLADDHTLVRRGLRLVLESQD-LVVAEAGDGREALELA-----DVAILDVAMPRLTGLQVAWELHRQR---QVRCLMLS
MHDNEQFFFEALRAGACGYVRKVDVDDELVEACRAVA---
>A0A081BN92
ILIVDDHPAMRQTLQDILEDEG-YVVTTASSGRIALALC-----DALLMDVRMPDLNGVEVFRELKNQA-F-TSRVIMMS
AYSVEELKKEALEEGAIAFLQKPVDVAFVL----------
>A0A0Q8R389
ILVADDHPLMRSGIAAVLSADA-FVVAEAADGDEAIEQY-----DITLMDLQMPRRDGIEATAAICSLD---QARVIVLS
TYAGNVQVARALKAGASGYILKNLARSELGSYIAAVH---
>A0A4V2NLI8
VLIADDHPLFRDALQRAVLAAE-ASVHCADSVYSLLGLI---DADLLLLDLHMPGARGYSALVHIRGQF---GLPTIVVS
GHEDAPVARRALAHGASAYIPKSTPGEDIITAIRRVL---
>Q0FNZ0
VVIVDDHPLVAEGIEAILESYD-IVAATLSGGQEVIDRL-----DVILMDLNMPGLNGLSATEMILEQR---ETRILVLS
MHDTPEYISNALGHGAMGYVLKDVPTDEIKRAIDAVM---
>B6JDD3
LVIADDHPLFRGALREAVTSVP-GNIDEAGAFGELTALL-KSDIDLVLLDLSMPGVSGFSGLIYLRAQY---AIPVVVVS
ASDDGETIRRSMEFGASGFIPKRFGVETLREAISKVM---
>A0A5B8VIK0
LGIIEDDVMIRTSLVDYFNSEG-FVLLAAGSVEAFLDWE-----DIILSDIGLPGASGIEGLSFIKKRA---KCQIMMLS
VYNDTGRIFQALCAGAAGYVSKQTAFVKIKEALNSIY---
>A0A501PGF7
IIIADDHPLFRTALQQAIGQAG-DHIHEAGTLDDLQQKL-EPHADFLLLDLQMPGTFGYSGLIFIREQF---ELPIIIVS
GNEAPATIHQCLNYGAAGFIAKSQSLPEMAEALQAV----
>A0A4P6K477
VLIADDHPLFRGGLRALLESVD-MVIGEAATGDEGVSLA-----DVILMDIKMPGINGIEATRRILNTS---HIHILIMT
MFEDDDSIFAAIRAGARGYLLKGAVQEETLRAIRAVS---
>A0A4Q7YLF3
ILVVDDQELVRRGIVALLGFED-LTVAQAADGEECLALL-----DVVLMDIRMPKLNGLETVRRMRVAG--IATPVLLLT
TFDEPVTLAQGRSAGAQACLLKDIDQAGLVAAIRTVA---
>A0A3S0WQ59
ILAVDDHPIMLDGLAAVIGTES-MLVAMASTGEEAILQY-----DVTLMDLELPGISGEEAIRIIHNEH---AAVILVLT
TFKGDAQALRALQAGARGYLLKSSVRHDLIDTIRALH---
>C7Q9E1
---ADDQAAVRDGLVALLSVTG-VVVGEAANGAAAVAAA-----DVVLMDLRMPGVDGVEATRRIAQSA---DVRVVVLT
THADDASILKALRAGATGYLTKESGRAEIARAIEAAA---
>Q2IQL9
YLIVDDNRDFAENLAEILRDAG-HEVALAGDGAEALALA-----DAILTDMRMPLMGGAELVHELRRVD--PGAPAMVIT
AYVGDNDLEAARREGLVAVLQKPVNAAYLVELLE------
>A0A4Q1SWV2
VLIADDHHVVRSGLSMLIGSQD-MVIGTASDGIDAYHKA-----DVIIMDVNMPGENGLSATTKIKAMA---EIEILILT
MHDNKEYLFHMLKAGASGYLLKNAHDSDLMNAIRTVH---
>A0A231V0G0
ILIADDHPLFRGALRQVLAGLE-CDIHEAGDFIGAKRLV--DDYDLILLDLNMPGSSGHSAIIGLSAVQ---NIPIIVVS
ATESPQIIRRAIELGAAGYIAKSAPMETIREAIEKVL---
>A0A370LBQ3
IAIVDDHPLMAEGIASVLQRRG-FVAATGSNAGDILSIA-----DAIIVDLNMPG-DVFQAIADTCRDM---GTKIVVFT
ASTSTEHAMRALDAGAGGYVLKGSPANELFEAIEAAR---
>A0A1I6IXP8
VLIADDQTLFRTMLEMYLATDE-IVVASVENGESAVKMA-----DVALLDSQMPVMDGITALAEIKDKL---ATKVAILT
AFEDAASIANASGSKADGYLIKDMTPEVLIMAVKCIY---
>A0A1M6FHI8
ILIAEDNPKDFEFLEQVLAEWE-EVITRAPNGKVALEML-----PLVISDIQMPEMNGIDFARSLWEKQ---EARIVFWS
QFKDEMYVRALAKVTVYGYILKSSARDRIASAIRTVL---
>A0A810L243
IVVADDQTAVREGLATMLDLLD-VVVATAAGGAEAVAAV-----DVVLMDLHMPGMDGVTATRQIAADH---DTRVVVLT
TFADDQSILAGLRAGAIGYLTKEAGRDEIARAVHAAA---
>A0A163YGQ4
VLIVDDHPIVTSGCRAVFADDE-IELLEASDAASGEQVF-----DICIIDINLPTVSGYELARRILLRD---TMRIIMFS
MNDDPIFAARAIESGAKGYVSKTGDPHDLLEAVYEVA---
>A0A2R4FJD9
VLLADDEAMIRAGVRAILAADE-IVVAEAVDGRDAVELV-----RVALLDIRMPRLDGLAAGAEIRRLV---ETAVVMLT
TFGEDDYIARALGEGMSGFLLKSGDPRELIAGVRAVA---
>A0A323TMR5
ILLAEDQGMVRQGLKMMIETDD-IVLKEAKNGKEAVDFC-----DMVILDIRMPIMDGLTAAREIHRLW---DRKILMLT
TFNDDDYALEALRAGASGYMLKDAEADELIRSIRSC----
>A0A163AAZ9
VAIAEDHQSLIDGIELLLKYEE-IIVGMANDGEELINIV-----KVVLMDIRMPKIDGIAATHIIKKEF---YTKIIAFS
MFDQEDAVKQMIEAGASGYLLKNSPLEEVLTAIKQIS---
>A0A3N1Y0Q7
VLVVDDHPLFRKGAAELIAMSA-LLAGEASSGEEGVRLA-----DVILLDLNMKGMDGLTTLRTLRAEG---RARIVVLT
VSDHEGDIVEAMRAGADGYLLKDAEPEEILEHLHRVI---
>A0A1M6FR99
IVLVDDHSLVRDGIRALLESED-LVIGEGASGKEALALV-----DVLIIDIRMPVMTGIEAVKELKSRN---PVKSIILS
MHDSEEYILQSVGAGAMGYLLKDTGKAEFIKAIHTVR---
>A0A101JAC1
LAVVDDDPLVRAGLRILTGGSD-IVVAEAGDGAEAVRVA-----DVMLMDVRMPRVDGLVATRRIRERP---APQVIVLT
TFDVDEYVLEALRGGASGFLLKDTPPLEILAAVRTVA---
>A0A1Y5XXW9
VAVVDDHTLVREGLTFVLNAHD-IVVAQCASGEELLAQA----IDVILLDLYMPGMDGLETLRRIGTV-----TKTLMLT
TVGRDRDIRQALSLGAGGFVLKDSTGSELASAVRAVH---
>A0A1R1I5M2
--LVDDHAVVRNGYRRLLDAEG-LVVGEAGSADEANSLI-----DVALVDLSLRGSSGIEAIRGMLLRQ---KLKILVLS
MHDGASHITQALRSGALGYLTKYCEPADVIDGIRRIA---
>G7UU14
VLLAEDQAMVRGALAALLGLED-IVLGAAADGEAAWREL-----DVLVTDIEMPGLSGLELAQRVQRQL----TRVVIVT
TFARPGFLRRALEAGVAGYLLKDAPPEHLAQALRSVH---
>A0A2U3I4X8
AIVADDHPVVIKGVQSFLERDA-IVVATALNTLELAEAV----CDFIFADIGMRGISSIGYLRRLSWQE--DRPKIIVLT
MISQTRMLAGLVQLGVNGVIDKRDGLEYLRDAIAV-----
>A0A366M568
VLLADDEAMIRAGVRAILAAAD-VVVAEAGDGRAAVEQA-----DVALLDIRMPVLDGLGAAAELRRAV---ETAVVMLT
TFGEDEYVAGALEAGVSGFLLKSGDPYELMAAVRAAR---
>A0A167GY45
IAIADDHAVVRTGYRRLLELEG-FVVAEFGDGDSACEWL-----DILILDLSMPGRAGMETLQRLRARA---HLQVLVFT
MHESPALAAQAMRLGARGYLTKSSPPESLVTAVRDIA---
>A0A1H0DS70
ILLAEDQGMVRQGLKMMIESDE-LVTAEASNGLEALEAC--LAFDIAILDIRMPEMNGLEAARNIHQHW---EINILMLT
TFNDDQYALEALKGGARGYMLKDADAAELIRAIRTCH---
>A0A563ENQ3
VLLAEDMHMVRGALVALLDLED-IVVAEVDSGDQIVSMV-----DVAVIDIDLPILDGLTAAAKIRSTI---GVRTLMLT
SLARPGTLRRALAAGVDGFILKDAPPAKLAAAIRDVA---
>A1ZMB7
IGIVDDHRLFREGLIFVIEQND-LVILEAEQGQDLLDQL--KLPDIILMDIRMPVMDGLECTQLIKKQY---SIKIITVT
TYDQVDYILYLLKLGVNGYLRKIVSGKEICHAIRATWE--
>A0A7W8DSL7
LLLVDDHFVVRSGLAASLELED-LVAGEVDRGELALAAF-----QVVLMDLQLPGISGIETTAQLMTLH---DARVLMFS
TFARDEEVQAALRAGALGYLQKSSSREDLLKAIRTV----
>A0A3P3VVE2
VLIADDDQLVRTGVAAILASAD-LITALASNGHEAVDAA-----DVALLDIQMPRLDGIGALREIRHRL---ELPIAMLT
TFSDDHLIADAINAGALGFLLKSDEPQQLIAGVRALA---
>A0A4R2J4A1
VVLADDQSVVREGLVTLLGLLG-IVVGAAADGDEALRLV-----NVLLVDLKMPNRDGVSTTSAVRAGF---DTEVVVLT
TYADDESLLAALRAGARGFLTKDADAESIAHALRSAA---
>A0A840TVA5
VSIYEDNNQLRSLLELLISNTD-FVVGAYSNGQDITRQI-----DVVLMDIEMPGRNGIECVRQIKEIN---NIRVLMHT
VFEDDERLFACLSSGADGYLLKKDTATHLLNALGEV----
>A0A4R6V7E3
IVLADDERMVRAGMRAILSADG-IVVGEAADGAEAVELV-----DIALLDVQMPGTDGLAATAAITSGF---GTAVVILT
TFSEDAYIAGALSGGASGFVLKTGDPRELVAGLRAVA---
>A0A0Q9YED0
VLIVDDHELVRAGIRSLLSSVG-LVIGEASTGEEAIKLA-----NVVLMDVRMPGIGGLEATRKLLRTD---DLKVIALT
VCGEEPFPSKLLQAGAAGYLTKGSGLDEMVQAIHSVH---
>A0A542SR79
LVVVDDHAMFRAGVVSLLP-DD-FVVGQAADVESAIAII-----DVVLLDVHLPGGGGAEVAAAVAATR---DVRMLALS
VSDAAQDVVSVIRAGARGYVTKSIEPVALADAIRRVA---
>A0A1G6MVM4
VIVVDDDGIVVRSLATILGAED-VVVGTGTSGHEAVSLF-----DVVLMDIQMTDGDGLTAAEEILGME---SARIVFLT
TFSDDEYIVRALRLGARGYLIKQ-DVSTIAPALRSVM---
>A0A2A3YDE8
VLIADDQHLVRGALAALLNLED-IVVAECADGDEVAPAL-A---DIALLDVQMPRQDGLRTAAELKTSH---EVKVLILT
TFDRPGYFRQAFEAGAHGFLVKDSPPAELMAAIRRVY---
>I4EML0
ILIADDHPIFRDGMRGLLDSVD-TVVGEAESGDEVIALA-----DVILMDLKMPGCNGIEATRRILRTS---HIGILVVT
MFEDDDSVFASMRAGARGYLLKGANQAETLRAIRAVA---
>A0A1Q9LEU4
VFLVDDHSMFRAGVRAELEAVD-AVVGEAGGVAEAVAGI-----DVVLLDVHMPDGGGAEVLRRVRKSG---DVVFLALS
VSDAAEDVIAVIRAGARGYVTKTISSTELATAVQRVA---
>A0A1K0FCV0
VFLVDDHAMFRAGVRAELGVHV-DVVGEASSVAEAVARI-----DVVLLDVHMPDGGGRAVLDAMRRTH---QVKFLALS
VSDAAEDVIGLIRAGARGYVTKTISPDELAAAVRRVA---
>A0A0M2M4K7
ILVVDDHPIVRSGIVGLLEAED-FVVGEAVDGETALELA-----DLVLMDLRMPGMGGVEATRRILADA--AKRRVLVFT
TYESDDRILAAISAGASGYLVKAAPAEELLAGVRAAH---
>A0A1E3W4C6
ILIVDDHPMFREALRSAVKFSD-DEILEAGSIEAAHEAI-APGIEIVLLDLSLPGTTGFEGLMLLRSSF---RTPIMIVS
GLDDPKIVHEAIRLGAAGFVSKSVDKATLAKGLSEVL---
>A0A135HPE0
VLIIDDHSIVLEGCRHLLEDIG-IKIFEARSVIAGYRLY-----DVVIVDLAMQGLGGLDLIRRMRQQD---RLPILVFS
MHGDPVIVSRAFEAGATGYLLKDSLPEDMLEAFETVR---
>A0A3S1AIM5
ILIADDNSFIREGMKIILSSYD-FVVATVENGAEAVEYC-----DIALLDIRMPVMNGVEATRSIAEKT---KTKPFILT
TFDDDEYILDAIQAGARGYLLKNNEPDRIRDAIRSVV---
>A0A1D7QTI9
VLFADDHEMVRIGVASYLTAQD-IVVAEAANGEEAVTKA-----DIILMDLVMPVMDGIEATREIRRQW---AAKIIIVT
SFLDDEKVYPALEAGATSYMLKTSKASEIARAIRST----
>A0A7W7Q2J4
ILLADDHALVRRGLRLILDAED-LVVAEAADGAEAVALV-----DLAILDIAMPRMTGLQAAREISARA---DVRILVLS
MYDNEQYLFEALKAGASGYVLKSVADQDLLAACRSTM---
>A0A7K1U428
ILIADDHSIVRYGLKKIISNLP-ATITAVEAFDDVVVML-----DLLILDINLPGGNSRQMLDVVKLKQ---SIMVLMFS
AYDEKMYAIDYLMAGADGYLSKNSPEEETKEAIQTLL---
>A0A0E9N394
VLMYDDNAAIRLSLEVLMQAEE-FLMAIMPNAETVLADI-----DVVLMDIDMPVVNGVEAVRTIHRQY---SLPVIMLT
VFDDNDNIFNAICAGAAGYLLKRAVAEEIHGAIRMVL---
>A0A1J7CBL0
VLVVDDHQVVRRGLRTFLEVQD-IVVGEASDGAEGVEQT-----DVVLMDVKMPGMDGIEALRQLRERD---PAKVLIVT
SFTEQRTVVPALRAGAAGYVYKDVDPEALAGAIRAVH---
>A0A1H3KUL2
VLVCDDQAIVRDGLVTLLSLLD-VVVGEASDGADAVRRA-----DVVLMDLRMPVLDGAAATAAILSAR---GTAVLVLT
TYADDASIVGALRAGARGYLTKDAGRAELAAAIRSVS---
>A1SXP2
ILIADDHPLFRDAIANIIAESK-ATIEQTEDIDSTLEFV-DDDLDLILLDLNMPGMSGLQGLLALRNEC---TIPVVIIS
AERDKQTILQTLSYGAVGFIAKSSSKTCIVEALESVF---
>A0A4R4XZE8
VLVVDDQELVREGIASLLGIQG-IVIGTAADGAAAVEAA-----DVVLMDVRMPGMDGVTATAEVLARH---SCKVVMLT
TFDDDEYVVQAMRAGASGYLLKNLPAAELAAAVRLA----
>W5WCF9
VLIVDDDPLVRAGLRAILAADD-IVVAEAEDGGQVAGLV-----DVVLMDVRMPGVDGLTATERLCARA---HAQVIMLT
SFSTEDTVLRALRAGATGFLLKDTSPAEIVRAVHRAA---
>A0A1R1S4K0
VVVADDQELVRTGFRLILTARG-IVVGEAADGAEAVAAV-----DVVLMDIRMPVMDGLEAARRVLAQA---DCRVIMLT
TFDLDRYVYAALAAGASGFLLKDVTPEHLASAVRLVR---
>A0A2S2CUK1
ILLVDDHPVVRAGCRSLLAEAG-YRLVEAADVAAALDLW-----DAVVLDLNLPDGSGLDLLRRMLAGQ---GLPVLIFS
MHDDPAIAARALKAGAKGYITKNDAPDTLAAAVDSVL---
>A0A1U7DNY9
VAITDDNSFLINAVKEKLSFFD-IVSFTAVNGNDLLEKE-----DLILMDIEMPIKNGVEATEKVKQKY---QIKIIMLT
VFDDDENIFNAIKAGADGYLLKEVSPKNLYNGIKETL---
>A0A0Q9GWA4
IAIVDDHPLLMEGVAAVLARRG-LVVGTGSCAADILALA-----DAMVVDLNMPG-DTFQAIRDLRAAV---RVRIIVFT
ASTSTEHAIRALDAGAGAYVLKGSSAADLTEAIEA-----
>A0A7W3LQD1
LLIVDDHPVVRDGLRGMFTGVG-VVLGEAADGAEAVRLA-----DVVLMDLRMPGTDGVTAIRRMAERG---PARVLVLT
TFDTDRDVLPAVEAGATGYLLKDAPQEELLRGVRAAA---
>G2ECS1
IIIADDHPLMLRGLNDFLKSKG-YILASAKDGKEAYNLI-----EIAILDIRMPYLTGLEVAEECLKNE---ETKIILIT
FDKGEELYDKAQDLNIFGYILKEFAIEEIENCITSVI---
>A0A4R8VC88
LALVDDHRMLLGALTEWIRAAD-ISVAAVTTWPELLTHP--FPVDVVLLDLDL--KDNLPISLKISTLK---TGKTVLMS
TYSEPNVVREALAAGALGYLVKSEDAAMIVEAIRAAH---
>A0A1I5YDC5
VFIVDDHYMVIEGIRSLLQNED-IWMGHATNAASCLAFL-----DVILMDISMPDKSGIDLCKEVREKY---SVFVLGLS
TFNQQAIIRNMIDNGASGYVLKNADKTELLEAIAAAA---
>A0A841F9W1
VLIVDDDPLVRAGLIMMLGGAD-IVVGEAGDGGEVLALV-----DVVLMDIRMPTVDGLAATEAVRARP---APEVIVLT
TFDADAHVLRALRAGAAGFLLKDTPPAEIVEAVRLVA---
>A0A2X0J2N9
VVLVDDHPVVRRGLRALLEELE-LPVGEAADGAEALRLL---RPDVVLMDLQMGGMHGVETTRRLTAL----PPAVLILT
TYSTDADILSAVEAGATGYLLKDAPPEELASAIRAAA---
>A0A2T0SRS9
VLLADDQALVRGALAAMLGLED-IVVAQVGSGDEVVEAA-----DVALLDVQMPGKDGLTAAADLKVAL---GCRVIVCT
TFGRPGYLSRAMAAGALGFVVKDAPPEQLVDAVRRVH---
>A0A1Q2L1T5
VLLADDHEMVRIGVSAYLQAQD-MVIGEATDGIEAAKMA-----DIILMDMVMPGMNGAEATDAIIREW---DAKIMVVT
SFLDDDKVYPALQAGAVSYILKTSKASRIAASIRET----
>B2FHG1
IIIADDHPVVRIGTRAVIESSG-VVVGEADSAQALMALL-SQPCDLLVTDYSMPGADGFAMIGMIRRRF---DLPVLMLS
VSNNLAILRMVLDSGVLGLVDKSSSMDELPQAIQAVY---
>A0A0Q5AW88
VLIADDEAMIRSALASLLGLED-IVVAQCADGEEALVEA-----DICLLDLEMPGLDGVDVAERLVRT----ATRCIVVT
RHARPGVLRRALASGVSGFLPKSRDAHEVAEVIRRVA---
>A0A2A9EN56
VAIVDDDALVRAGLRMILGGDG-IVVGEAGDGHDGLDLV-----DVVLMDIRMPRLDGLVATRRLGERG---STRVIVLT
TFDTDEMVLTALRHGAAGFLLKDTPPEDLVQAVRRVA---
>B7JY01
IVLVEDDELFRLGLATRLQRDN-FIVAEACDGETAVELT-----DIVLLDIGLPGIGGIEACRQIKQHH---NLPILVLT
SHSQKSLIERLIAIGVNGYCLKGIEAEHLILALRSVA---
>A0A5A7S532
VVVADDQTTVREGLTTVLSLLD-IVVGEARDGAAVIDIV-----QVVLMDLRMPGVDGVAATKAITADH---DTAVLVLT
TYADDESIAGALRAGARGYLTKDAGRREIAAAVRAVA---
>A0A4Q7N2K8
VLVVDDHPMVLEGMRAMLAQIS-FLTGLASNAMDAMEKL-----HIVLTDINMPEVSGIELTEKIRKEF---EVKVVAMS
TFKERSYISEMVRNGASGYLLKSASREEIEEALLSVY---
>H0Q5C9
LLVVDDVAANRAMLADLLEDLG-FAVDEANDGLQALALA-----DLILMDRVMPVLDGLEATRRLRQLPELADVPVVVVS
ASAGRDDEALSLAAGASAFLSKPVQQEGLLQTIGGLL---
>B8IRE8
ALVADDDELFRVALKSILRERG-YDVIEAGSLDEALDRL--EDISVALFDLSMPGVESPANLRAVRECF---NTRVAVVS
GSKRRRDILMAFDAGVHGYVPKSLGLAELTKALRAIA---
>A0A0S2KGH0
VMIAEDQNLVRLGICSLLELSR-IVVGQVEDGSQVLDGI-----DVLLIDIRMPKMTGIDALKAMSEAG---SVPSIILT
TFDDSQLVLEGIQAGAKGYLLKDVSLGSLVDAIETVH---
>E0QTN9
VVLADDQALVRGALKALLELED-LVVGEAGTGEELLATV-----AVAVVDIEMPDLDGIGATAKIRAAH---QTRVLILT
TFGRPGYLRRALEAGASGFMVKDTPSQELARAVREIA---
>A0A0W7WHM2
VLLVEDDQFHASYMEDTLAEAE-VEIYHALRGDEAEKEA---GIEAVVMDLRMAHRNGIEAARTLWTER---ETRILFWS
NYADEAYLRAGIEDSAYGYVLKTAPRDRLKLAL-------
>A0A4R3MM96
VMIVDDQDILRDGLALLLGNED-IVVCTASNGEEGVNRC-----DVVLMDIRMPVMNGVEATKSIKACH---DIKVLILT
TFNDDEYIFNSLKYGASGYVLKDSSPKEIACAIRTVH---
>A0A563VUH0
IVLVDDNNSIRETLQNYLASQD-FIVGSVDNAQTAIEQI-----DIVLMDIEMPEMDGLQATRAISQRF---QTKVIVLS
SHDEEQYINRVLNVGAKGYLLKTTPLEELANSIRFVH---
>A0A7G5IM84
IVIAEDQALVLSALSRLLSLED-FIAGSAADGQEALQVT-----DVLILDIEMPGMLGLDVAAMLHAER---RTRVIMLT
TFARQGYLQRAMAANVAGFLLKDSPVDVLTAAVRKVA---
>A0A1G6IFJ0
VLLVDDQELVRTGLAMIIDSQD-MVVAQAGDGHQALEQA-----DIVLMDVRMPRLDGVAATRELLARD---GPKVLVLT
TFDLDEHAFAALRAGASGFLLKDAPAEDVLAAIRTVV---
>C7Q3M8
VLLVDDQPLMLVGLGILIGDTD-LVVAQAANGREAVRLV-----DVVVMDIRMPGMDGIEATRQATAEP---PPKILVLT
TFDDDEYVYGALRAGASGFLLKSMALDAILDAIRVVA---
>A0A3N9U5B7
LMVADDHPLFRDAIAAVIQSGP-GELREADCFAALTSAL-ADDVDLVLLDLNLPDASALDGLRELRRAF---AVPVAVLS
AESERATVLGALDLGAIGYLPKSTPRPDLLAAIKQIL---
>W9GNT7
VLIVDDHALYRRGLQTILGTEG-IVVGEAADGIEAVEQA-----DVILMDVSMPRRGGIEACRAIRQRV---SARILMLT
SSDDEAHLFEAVRAGAHGYLLKDVPPEEVAAGIRGLH---
>A0A7D3ZLS7
VLLADDQEMVRAALRVVIDRRG-LVAGEAADGAEAVAEA-----DVVVMDVRMPGMTGVEATRRIMTGP-G-RPRVLVLT
TFDLDEYVYAALRAGASGFLLKNSPIDQLEHAIRVVA---
>S0G5P2
IIIVDDHRVFHHGISQALEATE-FVTARAANGIQAVSLA-----DLILMDISMPDLNGMEATRRILAIH---KIRIIALS
MHTEKIYVKGMLNAGASGYVLKSCSFKELLTAIKAG----
>A0A543CHK9
LLIADDHPVVRDGLSGMFARDG-FVLGEADDGAEAVRLA-----DVILMDLRMPGMDGLTAITELARQG---TARVLVLT
TYDTDSYVLPAIEAGATGYLLKDAPRAELLRAVRAAA---
>A0A1G7F3D2
VLLADDHALLRDGIRPFLTDLG-HEIMEAVDFDSALAQA-----DLLLLDLKMPGMAGVETVSAFRKAC---EVPVVIIT
GQVLREDVLRAMELGASGYLPKAMSGASFVHALRLIL---
>A0A0L8V3I7
IMLVDDHTLFRNGLRILLNNLE-YVTAEAANGQEFIDLL-----DLVLLDIDMPVMDGIDAARLALEKL---DLKIITLS
MYGEEDYYYKMVDAGVKGFLLKNSDINEVKAALQTVL---
>A0A2T0PYZ5
LLLADDDALLRSALAALLRLED-LVLAEAATSTEAVLLA-----DIAVLDLEMPPADGLRAAEEIRAEL----ARIILVT
RHARPGVLRRALAAGVSGFVPKTTPAARLAEIIRDVA---
>D3F521
VLVVEDFPLVRDGVVDALSRDG-IVVGAAVDGREGLALA-----DVIVLDLHMPEIGGMMVLERLRTEL---SAKSIVMT
ATEKAEPLLDAIAAGAAGYLTKRTSGEELRQAILTVH---
>A0A250KQ87
LVLVDDHTLVRHGIRQLLELTD-IVVGEAADGDSALRTI-----EVVLLDVRMPRMSGVEVLKVLQGEN---LPPTILLT
TFDDDEALFEGVRNGARGFLLKDVSFERLTDAIRRVA---
>A0A1H7V6X2
LLLVDDQPLIRASLQMVVTDAD-LVVGEAGDGAQALRLA-----DVVVMDIRMPGMDGIEATRRILAAD---TCRVLMLT
TFDDDEYVYGALRAGASGFLVKDMALDDILTAVRVVA---
>A0A845SMN7
VIIADDHPIVLFGIRKSLESIE-WVVGEFEDSTSLINSL-----NVLVTDLSMPGGDGITLIKYIKRHY---QLAIIVLT
MNNNPAILSAVLELDIDGIVLKQGAPTDLPKALA------
>A0A0X3VCB3
VLLADDQHLVRAGFRSLLRRGD-IVVGEASTGDEAVRTA-----DVILMDIRMPGMDGIAATRKILE-F---TSKIIILT
TFETDEYVFAALAAGASGFLTKEIDPDGLRAAVRVVA---
>D2SEZ1
VVLVDDDPWVRAGLGLVLRGAQ-LIVGEAGDGGEGLEVI-----DVVLMDIRMPRMDGLTATQRLSEQ---P-PKVIVLT
TFDADDHVVRALAQGASGFLLKDTSAAMIVEAIQKVA---
>A0A552WKI3
VLLADDQALLRMGFRMVLEAEG-LVVGEAADGASAVQMA-----DVVLMDVRMPGMNGLEATEQIVRAH---DSRVLILT
TFDVDEYAFDGLRAGASGFLLKDTRPADLVQAIRTVA---
>A0A1M6I1I9
IMLADDQTLLRDGLKTIINFQD-MVTEQASNGREAVDTA-----DVILMDIRMPEMDGVEAVRIIKDEN---DIKIIMLT
TFDDDDYVVDAIYYGAEGYLLKDIDTEKLLGFIRDVS---
>A0A852X8Y5
LVLVDDQELVRAGFRMVLDAQD-MVVGEAGDGQAALDLL-----DIVLMDIRMPRFDGVAATRALTERG---PAQVIVLT
TFDLDEYVYAALRAGAAGFLLKDAGPADLLSAIRAVH---
>A0A1S1Q8F9
-LVVDDQRLIRESIAALLDIQG-IVVGMAADGREAVERT-----DVVLMDVRMPVLDGVAAAAELAEQV---ACRVVMLT
TFDDEDYVVRALRAGAAGYLLKDRPAAELAAAVRLA----
>D3Q662
VLIADDQAMVRAGFAALLNAQD-IVVGEAANGLLALELS-----DVVLMDVRMPEMDGLEATRRLLGGN-E-RPKVLMLT
TFDIDDYIYEALRIGASGFLLKDSPPDDLTAAVRVIA---
>A0A5Q0BSD7
VLIADDHTIVREGLKQLFSLTD-IVAGEAVNGPQVCERI-----DLILLDMSLPGINGVELIALIRAQA---HLPILVLS
MHNEVQLARGALNAGASGYLTKDSDPEVLVAAIHKVM---
>A0A1B2AGM0
VVLVDDQMLVRQGIKGLLDLLD-IVVGEACDGLEALEIV-----DVLLLDIRMPRMDGIAVLEALAAQG---QPATLILT
TFDDGDAIIAAIRAGAKGVMLKDVSLDDLANAIRALA---
>A0A1X7CU77
VLLADDHAMLRDCQRRVLESTG-IVMAEAHDGASALALA-A---DVLVLDLSMPGSNGFELIRRLRRDA---ALRILVSS
MHAEQRYAIQALRAGASGYLTKERAGSELAAAVESVA---
>A0A0S9N3N7
LLIADDQPLIRRALAMTLGVED-IVVGQAVDGQDAIDQA-----DVVVMDLQMPRVSGVVATREITARL---AVGIVVLT
TFDHDDLVFEAIRAGARAYLLKDAAEDEVLETIRAVQ---
>A0A1H5S586
ILVADDHDLLRDMLQLYLGKED-ISVETVADFNAAFERV---VFDLVLLDYSMPGMTGLEGMQRIQDL---GDHRVGIIS
GTATRDVAQEALEKGAAGFVPKTLSAKSLINAVRF-----
>A0A1Q5PX28
VVIADDHPLVRDGIAAILQRSE-VVVGEAASGRELVAVA-----DVVLTDLRMPDGNGPSAIAQLRRRG---RARVLVLT
TYDAEGDVRAALAAGADGYLLKDAPRAELVRAVQEVA---
>A0A4Y8IHN5
IVIAEDQNMLLGALGSLLDLED-MVVGKASNGQEAVELV-----DICIMDIEMPVKNGLDAAQEMIDF----PCKTIILT
TFARAGYFERARKAQVSGYLLKDSPSEDLASSIRSIM---
>A0A433RI04
IVIVDDHPLFRHGVRTLLSTTD-VVVGEASNGEEAIELA-----DVMLMDIRMPGASGIEATREITSKI---GIRILILT
MFEDDSFVFTAMRNGAKGYVLKDANKDELLRAIRAIA---
>A0A6S6XQ24
IMIVDDHPVVRQGIRLILGADE-IVVAEAANAREAMEQA-----DLIVLDLNLPDQNGFWVLKEVRRIH---DLPVLILS
IQPEEHMAVRALKAGASGFLNKESAPEELVKAVRSVM---
>A0A6L9SD14
VAIVDDEELVRTGLRAIIDAQD-LVVGEAADGAEAVPLV-----DVVLMDVRMPAVDGIQATRHLRSTM---PPAVLVVT
TFENDDYVYEALRAGAGGFLLKRARPAEVAEAVRVVA---
>A0A1H3NG11
VLVADDHPIVRSGIVALLGAAG-IVVGEAADGAQAVALA-----DVVLMDLRMPVLGGSGATAAILTAD---RIRVLVLT
TYESDDHILGAIEAGASGYLLKAAPQEEIIAGVRSVA---
>L0EGP6
LLLADDHAIVRRGLQLYLKTQD-FLVGEAATGTEVLERV-----DIVLMDLHMPVLNGIEATRRIRETH---AVNVIVLT
SFSDHDHVLPAVKAGARGYLLKDIEPDELAKAIRRVH---
>A0A1J6WF61
VIIAEDQGMLRGAMGSLLSMED-IVIGEASTGSEALRLI-----DIAILDIEMPVLNGLDVAKTLQHEG---PCRIVIVT
TFARSGYLQRALQAGVRGYLLKDAPVAKLAENLRSIL---
>A0A2S5X2C1
VLLADDEDMIRTALASLLRLED-LVIAECSTGTSAVEEA-----DICLLDLEMPGLDGVEVAERLQGL----EVRCIVVT
RHARPGVLRRALAAGVQGFIPKSRRAEEVADIIRRVA---
>F3Y7U1
IYLAEDQELLNTALKMILNLED-FVIGSATDGKTAVDII-----DIVLLDIETPEMTGLEIARQIQLMN---DIKIVILT
TFAQESYFKQAIQSQVNGYMLKDSPSDELIRSLYSI----
>A0A6V8KT98
VVIADDQDAVRTGLAMILNGAD-VVVGQASDGADALTLC-----DVAVLDVRMPRMDGISATREIVAEG----ADVLVLT
TFDVDEYVFGALRAGAAGFLLKDTDADGLVDAVRTVA---
>H2FT70
IIIADDHPLFRNALHQAVQLAK-GRLQEVDSIDNLLQLL-ADEVDLLLLDLKMPGASGFSGLTRLRALY---ALPVVVVS
ASEETGVVQQAMRLGAVGFIPKSSPMPTLVSALNTVL---
>A0A7G5BZH3
IVIAEDHPMFRNGVRSLLATTD-LVVGEAASGEEAIKLA-----DLVLMDIRMPGINGIEATQVIRERY---STEVLILT
MYRDDQSVFTAMRVGAKGYVLKDADEDELLQAIRMV----
>A0A1R1SA23
LLLADDHPVVRAGLRAVLETEG-VIAAESATGEDAVARA-----DVVLMDLQFGGMSGAEATALITAR---GAPRVVIVT
TYDSDADALRAIEAGATGYLLKDAPPEDLAAAVRTAA---
>A0A542XE96
VVLADDQEMVRMGFAMILERAD-IVVAQCRDGVEALEAI-----DVALLDIRMPKLDGLAVNRQVAGQ-----TRVVIVT
TFDHDDYVDTALADGAVGFLLKDSGPDLLVSAIRAAA---
>A0A0D8ZXS7
LLLVEDHPLMRRGIKGQFALEG-FDVGEAADGATAVNLA-----DVILMDIDLPVMDGITATWQIKSDR--SVTRVLALS
AFDNDTQVMGMLAAGADGYCLKSIEWEQLIAVIQLIQ---
>I8T3M6
IIVADDHPLFRDAIVLALQASG-CRTLEASSFSTLEAMV-QDTLDLVLLDLSMPGANGFSSLVFLRGER---EVPVVVIS
SNDHPRTIRRAQQFGAAGFVPKSSPVAVIREAVQAVM---
>M7N390
IIIADDHPLILKGLNDFLLEKK-YVLASAVNGKDALELI-----EIAILDIQMPYYTGLEIAEKCKALN---QTKIVLIT
FEKDEAIYKQAKSLGVYGYVLKEFALTEIEQCIDTVS---
>A0A285VDE0
IVVVDDHQLIRMGLRAALDAED-FVCGEAPDGVSGAEVA-----DVVLMDIAMPGVDGIEATSSIVAGW---QAKVLMLT
AFSDVRLVRAALGAGAYGYVLKDADPRSVICAVRKAL---
>A0A369QEY3
VVLVDDHKLFRKGMVELINGFR-YVLWEAENGRDFIQKL-----DIVLLDVSMPIMDGYQTARWLEQYH---EVKVLALS
MHDDDETILEMLHAGVNGYVLKNAEPAEVKAALRAME---
>A0A7G8PSI3
IVIADDHPMLLKGLQDELESHG-YVVGQALNGMQALELI-----SVALLDIDMPLLTGFEVIKTAKEKR---LTKFIVLS
FHKEAEYVSQAKALQINGYLLKEDSFEEVERCIEAAV---
>A0A7L9S3Y2
ILLVDDHELVRTGIRRILEDVG-MVVGECETGELAAKFC-----DVVLMDMNMPGIGGLEATKKIIRFN---DIKVIVLT
VHSEDPIPTKVMQIGAAGYLTKGAGPEEMVNAVRAVH---
>A0A2U2ADW3
IILVDDHPLFRKGLRFIIESDR-YVIGEATDGLEGVKLV-----DVVLLDVDMPSMNGVEALSLMLNDH---QLAIIMLT
VSDDSNDLAMAMKYGAKGYLLKSIDSDFLLNAIEKAV---
>A0A6N8HIX4
IVIAEDQRMLLGALAALLDLED-IVVGKAGNGEDALKLV-----DVCIMDIEMPIKSGLDAAEELKDH-----CKIVVLT
TFARGGYFERARQAGVNGYLLKDSSSDELAESIRKIM---
>A0A2T0PXQ6
VVIVDDEPMVCAHLRTILGSAD-IVAAVANDGAEGVEAV-----DVVLMDLRMPVVDGLTAIDRIKRL---ARPAVVVLT
TFDADAYVVRALRAGAAGFLIKSTPPEDLIGLVRVAA---
>A0A2S6CVX6
IVIIEDHDLTRLSICKTLLQKY-IVVGEATNAHNGLIML-----DIVIVDIGLPDQNGIELTKEIKKTA-GRKPKVLILT
SYDNKESVLAAFTAGADSYCMKDINCDNLLEAIRVT----
>A0A1H7V0R5
VFLVDDHEIFRNGLKQLIDSED-MVVGEAGDGETALQSL-----EVIIMDIRMPGINGIETSQAILKQQ---LSRILFFS
LYDSPDYVAKALEMGASGYILKDTSNKIFLHAIRTVH---
>A0A6I1EE82
LLIVDDHDLLREGIVARLSDVT-IIIGQGCNGKEAVELC-----DVLLMDISMPEMNGLEAAKEIKLLG---KTRILFLS
IYDDNEYVQEALRIGASGFVLKDVSKPEMLNAIKSVS---
>A0A7X0G432
IMIVDDQELIRIGFRLFLQTQG-MVVGEAADGREALVRA-----DVVLMDVRMPRMDGVEATARLTAAD---PPRVLILT
TYDLDEYVFGALRAGASGFLLKDAPRERLLEAIRVVH---
>A0A0Q5R2M0
LVIADDHPIVRDGVTGMLAGDR-IVVGAASSGPEAVAQV-----DVVLMDLRMPGGDGVPAIEALRRRD---RPRILVLT
TFDADRDIAGAIDAGADGYLLKALGRDELIAAVVDAA---
>B3E9K1
LVIADDHAIFRQGLRSLVAMAD-CIVGECSRGDEALELI-----TVAVLDISMPGLDGLSAVAALRREG---LTPVVILT
THDDPLMLERAKCSGANGYVNKEFAFEQLLLSLRKVA---
>A4BVT2
VVLVDDHQLVRTGIRRILSEAE-IVIGEAASGEQALDVI-----DMVLMDVYMPGIGGLEATRKLLRID---ALKILALT
VYGNEPYPSRLLEAGALGYLTKDCSEQDMLSAIRTVA---
>A0A2T0Q5I4
VVLADDEALLRKALAALLPLEE-IVLAEAEDGEAAVRAA-----DVLVIDLEMPGTDGLGAVAEIRRTR---EQVILMLT
RHARPGVLRKALRLGVQGFVSKSAEPAHIATVIAGLH---
>A0A0Q8RDH8
VLLVDDHAIARNGVRLMLGTAD-ISEGEAGNAVEAMQRV---SFDVALVDIKMPGKNGLDLLKTLRGEC---RMAVLVLS
TYSEEIYAVRALKSGASGYLTKDAPTSTLIEAVRKAA---
>A0A7W7YF78
VILVDDHPIMRHGLAQLIRAEG-LVIGEAGNAREGLEVV-----DLAVIDLTLPDKNGLELVKDIRAMH---ATQCLVLS
MHDETMYGERALRAGARGYVMKEEAADQLVTAIHKVL---
>D2BIP5
VLVIDDEITVRSLFKETLEEQG-HVVCMAKNGEEALEQL-----DLVFLDLKMPGLNGAELYQKIRAIK---KLPVTIIT
GYPDSDTMTKVLAQGPFGVMNKPFGEIDIINATKNFLR--
>A0A198GFY7
IIIADDHPIVLFGIRKSLEQIW-VVVGEFEDSTSLINNL-----DALITDLSMPGGDGITLIKYIKRHY---NLSIIVLT
MNNNPAILSAVLDLEIEGIVLKQGAPTDLPKALA------
>A9A0F3
ILIIDDDEGLVHFLRRFFQRKG-YDVTACLTGREALAAI-----DLILLDYKMPDINGLDMLAEIRRIE---KTPVILMT
AYGTTDLAIETMKLGAYDYLTKPFDRKDLSRIVTEALAVN
>V6EXT3
ILVAEDNPTNQVVIRRLMERMG-YAIEIVRNGLEAWEYM-----GLLLTDCHMPEMDGYELTARVREWERLTRLPIVALT
ADALSGTASKCLECGMDAFLAKPIDRAQMDATIRKL----
>A0A167EYV7
IAIVDDNSFLIQAIKEKLSFFD-LVKHTSLNGSELLAKA-----DLILMDIEMPILNGIETTQIVKHKF---QIKIIMLT
AFDNDEHIFNAIKAGADGYLLKEIDPPVLHQGILET----
>A0A0L6JHY3
VLIADDHHMVRQGIKQILELED-IVVSQASNGEEAVKLA-----DVILMDINMPGMNGLQAIEELKKDE---DHRIVVLT
IHQDREYLFKTIQLGAEGYVLKDAESSVLVEAIRTVS---
>A0A410UEQ4
VAIADDHPTLLAGMEHLLSKVG-ILIGLVTNSTELVELL-----DVVVTDFSMPGGDGLTLLRFLKRRF---NVRLVVLT
SIENSAVMKGIMDVGALGLVSKSDDLSHLEVAIRMA----
>A8ETV4
ILFVEDENAIRENYITYLKMFF-NEVHEASDGEEAYKFY-----DILIVDINIPKINGLELLKKIRQND--MTTKAIIMT
AHSDNSFLFEAVTLKLTKYLVKPVNRKDLKDALELVIDEL
>A0A7M4DN78
VAVVDDQTLVRQGILSLLSLSE-VVVGEASDGDEALELL-----DVLLLDLRMPRRDGIATLEALAARG---AVPVLVLT
TFDDDELVLRALRAGAKGYLLKDVTLAQLVGAIGTLA---
>A0A010YYE8
LVIVDDQAMVRQGFAALLDAQD-FVVGQAADGAEAVSLT-----DVVLMDVRMPVMDGLEATHRILRAD---TPRVLMLT
TFDLDDYVYAALRAGASGFLLKDAPMADLVQAVRVVT---
>A0A0Q6VLF6
VAIVDDHALVRAGLRQYLSEQD-LVVAEATNGREALDIV----VDVLVMDLSMPEQSGVDALAAIRARA---ELPVLILS
GFPEAHYATTLLRQGASGYLNKECEPEEIVTAIRTVA---
>Q8R9D4
LLVADDHALIRKGLVQLIELED-IVISQASNGEEAYRLA-----DIILMDINMPVMNGITAAKKLKAEH----SKILFLT
IYNDKEYLVEALKLGVEGYILKDAEYDDLIKAVRTIY---
>H8Z5S8
ILIVDDEPANIYLLSRMLGDS--YRIVEARGGEEALAIA--DKPALILLDVMMPEVDGFEVCRRLKADDETKDIIVIFVT
AIGDSAAEEVGLNLGAADYITKPISLPIVRARVRNQINMR
>A0A1H8KCX3
VLIADDQAVVRAGLAMLVDSQG-LVVGQAADGLQAVRLA-----DVVLMDIRMPLMDGLQATRRITSRD-G-RTRVVILT
TYDLDEYVFDALRAGARGFLLKHAPPEELLRGIHAAV---
>A0A132BV96
VLVVDDHPMVAEGIQSILESYD-IVVGAASGGREAIAQA-----DVILMDLNMPDVGGLSATEIILERR---QIRVLILS
MHDSPEYITTALSHGAVGYVLKDVQPEEIKIAIDAVM---
>A0A6H9YTJ2
ILIVDDHALLRDGLREILGYQD-LVVGEAGDSEGAVALA-----HVVLLDIEIPGDDAITTVGRIRKRS---HTAVLILS
MYEGPQLLQSLLDVGVRGYLLKSVTRQDLVSAIRSVR---
>Q6LKC9
VALVDDHLMVRSGFAQLLNVED-IVKGEYGRASEAFAAL----IDVAVIDISMPDESGLILLEKLRAKH---NFRAIILS
IYDSASFVSKAIEAGACGYLSKRCGPVELVTAIRTVA---
>A0A1V3S3M6
VILCDDHAVVRRGIRDTISEAD-IVVGEAGSYPELREQM-----DVLVLDLNMPGRGGLEVLAALRDEG---LVKTLVVS
MYPEDQYAIRCLRAGARGYVNKAGEPAELVAAIRTVQ---
>A0A0K2GED7
VLLVDDHPLVLDSLRQLLE-PQ-FVVGSAHDAQELLSLA-----DVVLLDAMLPGLSGFDAARQLKILL---SVKIILVT
MLTEAISVSEAFRAGASGYVLKQSASDELHAAIDAVM---
>A0A521CFP8
ITIADDHEIVRDGIRLLLEDEG-FIISEAENGKEACEAC-----DLVIMDITMPKMDGIEATKKIKKEY---DIKVLALT
MLSEDQHIRKMIKAGASGYILKSAGRDELIKAVNQIM---
>A0A2T0T3V5
LVIVDDHPVVRDGLRGMFSGDD-FVVGEAADGAEAVTLV-----DVVLMDLRMPRVDGVGAITSLREKG---PARILVLT
TFDTESDVLPAVKAGATGYLLKDTPRDELFRAVRSAA---
>A0A6L6PWX1
VLVVDDHPLLRAGLAETIAAQD-MVAGEAGDGRAAVDAF-----DVTIMDIAMPDMCGVTALQTIRHDF---HARVLMLT
TYKGDAQIRRALQAGASGFLLKSSVRKDLLDAVRAVH---
>A0A2S1XJ43
ILIADDHPLVRDALRSAVLYSQ-AEIHEAGCLDETISIL---EPDLVLLDLNMPGMNGLTGLIALRRRF---AIPVAVVS
AHEDRKVMLEAVRCGAAGFIPKSTPRDAIAGALRQIL---
>A0A0Q6MAX0
VMLVDDHALVRMGFRMLLADAG-IVVAEADTGEQACADY-----DVVVMDLSMPGMGGLEAVRRLLAQD---KARVLALS
AHEDTAHPRRVMQAGALGYLTKRGAPEALIAAVSAVA---
>A0A4Q9KAL7
LGIVDDDAMVRTGLAFILGGED-IVAWQAANGIEALERL-----DLLLLDIRMPGMDGLATLDALAGRD---RPRVIVLT
TFNTDDYVVRALRQGADGFLLKDADPARVVDAIRRVH---
>A0A2P4US01
VLVTDDHPVFRQGLKSLLVALG-IIVAEAERGPDAVRLA-----DVVVMDLHMAGGNGIEATRTITRNN---SIGVLVLT
MFRDDDSVFAAMRAGARGYLLKESGAEEIGRAVRAVA---
>A0A421BF23
VLLVDDHEMVRVGVSSYLAIQD-IVIGEAADGQEGYEKA-----DIILMDLVMEPVDGIEATRRIMKEW---EAKIIIVT
SFLDDEKVFPALEAGAKSYILKTSKANQIAEAIRET----
>A0A1Q9LI08
LWLVDDHELVTEALAARLAEVD-LVVGRATDDPDLVSRL-----AVVSVDPDTSRVDEGELFDAVRRGA---QARLVVLS
GLVDTARVVAAARAGADAWVPKAEGVERVVEVVRGVA---
>A0A255GYL0
-LLVDDDPMARAGVRQILTQDR-IVVAEVSDGDQVVEAC-----DVVLMDLRMQRVNGIEATATVRRQV---PPQVIALT
SFDLDQYVYAALAAGAAGFLLKDASPEDLRRSVHTVF---
>G0A306
VLLVDDHAVVRAGYKAYLAMSH-ILVYEADRGETACQVY-----DVVVMDLSMPGLGGLESIRRLLGRH---NCKILVFS
IHNELVYVTRAIKAGAKGYITKSNAPDTLITAVCTIA---
>H5Y3N9
ILVVDDIVTNRTLLRLILGKVG-FSVQEAGDGKEALSLF-----DVILMDARMPKMDGFEATRLIKSTPEGQRVGVIIIT
ASVLENDRLEALESGADGFIRKPFKEGEIFKELQHIL---
>A0A0S7BGV8
VMIVDDQAVVRSGLSTFLTAFD-LLVAEAGNGYEAVRLC-----DVIIMDLKMPEMDGVEATRAIRLRH---EVQVIVLT
SFPEEGLVQKALQAGAISYLLKNTAADELVAAVRAAY---
>A0A2A6RLG3
IVLVDDHPMVRGGLRAALSAEG-WVIGEAADGMAGIAIA-----AILVVDMQMPGMNGLEVLRRVRPLL---DMHVILFS
MHSEDAYVREALASGAAGYVLKEADAAELIHAIRVAL---
>A0A429FZ04
ILLADDHALVRRGVRLILDGED-LVVAEAGDGAEAIALL-----DLAVLDVAMPRMTGLQATRELTRAF---GLRVLILT
MHDNEQYLFEALKAGAAGYVLKTLADRDLIAACRAAM---
>Q2L0L5
LLIIDDHPVIRFALKALMEKEG-FEVGETDNGLDGISMA-----NLVILDIGIPKLDGLEVLTRLQGLC-L-PMHVLILT
GQQPALFARRCLNAGAAGFVSKHGNLQEVVDAAKAVV---
>A0A6C2CR08
ILIADDHAIVRSGLKQIFATTD-IVVGEATRGEDIPEQL-----DLLLLDMAMPGLAGIELIRTLRMQQ---EIPILVLS
MHNEGQIVARALKAGANGYVTKGSEPEVLLEGIRRVA---
>A0A2K8XI82
IVLADDELLFLQGLKAILGNEH-IILFDAKDGEHLIQQL-----EIVVTDLKMPGLNGVEVTKIIQKEF---EIKVIALT
SYFSKPFILNMISIGAVAYLAKNSTPALMINTIEEVSK--
>A0A840PKR4
VMLVDDQELLRTGFRMVLSAQD-IVVAEAGDGAAAVRAL--AAVDVVLMDIRMPGVDGVEATRMIRARG---EPKVLILT
TFDLDEYAFAALKAGASGFLLKDVPPTDLISAIRSVH---
>W5W6B3
VLVVDDHPVVRQGLRTFLDVQD-IVVGEAPDGQSCVDLA-----DVVLLDLKMPGGGGVEALRGLRAAG---TTRVLVIT
SFADPAAVLPAVRAGAAGFVYKDVDPPALAAAIRAVH---
>A0A2T1CPY7
VLIVDDLKLVCEGLQAIFADND-IIVGYALNGKDAVEQV-----DVVVLDLVMPVMGGIEATKRITKQN---DVKILILS
AFNNDSVVSEIITAGANGYVLKNMVMSELALAIRSVH---
>A0A4R7EYJ7
VAIVDDHKILTDGLQRLIEGSG-IVVGVAHNAADCRKFI-----DVLLLDVGLPDISGVDFCKELKERI---ELNVLALT
THNEYSVVRQMLENGASGYLIKNAMTEEVLAGIQAVA---
>A0A564W7A7
VLLVDDHALFAKSLSIALCDFE-IQFSSTKDIQHLEELI-----DILLIDINLGGLDGLMLTKHLLEHF---EQKIVILS
GYNLPVYRKEAKRVGAKGFISKDVEPDELLHILLMV----
>A0A3A3FY54
VLIADDHAIVRAGLKQILADTD-IVAGEAENGLDAIKLV-----EVLLLDISMPDRNGIEVLKQVRKEV---DIAVLILT
MHREDQYAIRSLKAGAAGYLNKQSAPAELVNAIRQVA---
>D5URP3
VLVADDDPIVREYLRAVLSAED-LVVAAVADGAAAVESI-----HVALLDVRMPGVDGIVATRALRDLD---PVAVVLIT
TLDTDAVLVDGLAAGAAGFVVKTAEPPLLASAVRTAA---
>D7AZS2
TLLVDDELLVRSGLRMILDSAD-IVVGEGGDGAEAVRLA-----DVVLLDIRMPGTDGITAAARLTALP---PPRVVLLT
TFDLDEYVHSALRAGAVGFLLKDTPPRDLIGAVRTVH---
>A0A0C4WMW0
ILIADDHPLFRSALQQALTLGG-PVLVEADSIAALEARL-EADWDLVLLDLNMPGAHGFSGLVLLRGQY---QIPVVMIS
AQEDAAVVARAREFGATGFIPKSSALETLQQAVRAVL---
>A0A543ILM9
ILLADDHALVRRGLRLILDAED-LVVAETADGAEAIEAC-----DLAILDIAMPRMTGLQAAREISRRF---SVRTLILS
MYDNEQYLFEALKAGASGYVLKSVADRDLLHACRAAM---
>D7BD38
ILIADDHPIVRAGLVGLLSTQG-FVVGEASSGLEAVQMA-----NVVLMDLRMPGMGGTAATRAIRSRF---EVQVLVLT
TYDTDTEIVRAIEAGAIGYLLKDVPREELYKAIYAS----
>A0A2X4R2F4
LLIAEDQSMLRDAMAKLLLMEK-VEIFQAENGKAAMDLI-----DVAILDIEMPEATGLDTLEFIREKN---DTKVVIVT
TFKRIGYFERAIKSNVDAYVLKDRSIEELMNTIENVL---
>A0A1G6KBJ5
ILIVDDHVMVGEGTKRLLLDEG-FSVDFVSEPNDALDLI-----DLYIVDLNMPDINGIELTQSIKKIH---QAKVLIYT
GYDTKVYVNRMIDVGIIGFLSKSYSNQQLIQAVKSAI---
>A0A369WRG8
VMLVDDHEIVRAGFRRLLDSSD-IVVCEASTGEQAIDSY-----DLIIMDLSMPGTGGLEAIQRIRSLN---DAKILVLT
VQECEPYPSRVMDAGAKGYLTKRCAPEELIAAVQSVA---
>A0A165UUG0
ILIADDHPLFRSALQQVLGPLF-ATLHQAANVAELQSQV---DLNLLLLDLHMPGALGFSALSWFVGHK---ATPVIMIS
ANAHPETVRRAIDHGAAGFLSKSAGITDMQDCIQRVI---
>A0A399FDA8
VLLVDDHGVVRQGMRLYLSADQ-IIVGEAKNGQEALEQV-----NVVIMDLLMPVMDGISATREIKRRF---EVEVVAVT
SVLEDKKVVDAVQAGAMGYLLKDADATALSEAIHAA----
>A0A7L9S443
IIIADDHPLFRHALLETLKTKT-QTWLEAQNVEELENQI-TPEADLLLLDLHIPGAHGFTNLINIRSHF---QIPVVIIS
AHEDDETMAKAIEYGASGFIPKSTPVETICQAIVDVL---
>A0A6L3V6S6
VLFVDDHEMVRIGVSSYLSAQD-IVVGEADNGKTAIQLA-----DIILMDLVMKEMDGIEATRNIIEQW---EAKIIIVT
SFLDDEKVYPALEAGATSYMLKTSKASEIADAVRSTY---
>A0A231RCY6
ILVADDDPASLTALFNILDHEG-YYVKGVTNGAEVLLEL-----NLVIMDMVMPKLSGYEALKKIRQRFMPLDMPVLLLT
AKARPEYLEAGFEAGANDYLPKPFEALELKARVKTLVQLK
>A0A1W2FKW2
VVVVDDEALVRSGFELILRAAG-IDVVATATGAQAVREI-----DVVLLDIRMPDVDGLTILRQVRAMS---DPPVAMLT
TFDSDEYIAAALRSGAAGFLLKDTDPEQLAQLVRTLA---
>Q6LPP4
VALVDDHIIVRSGFAQLLSLED-IVVGEFGSALEARKGL-----DVCILDISMPDESGLSLLADLPS-----GISCIMLS
VHDSAAIVEKALESGARGYLTKRCSPDELVQAVRTVA---
>W5W988
VVLVDDEDLIRTGLRAIIDAED-LVVGECTDGAEVAAVV-----DVVLMDVRMSAVDGIQATQHLVSTM---PPKVLVVT
TFENDDYVYDALRAGASGFLLKRARPAEIVQAVRTVA---
>A0A4R3L4G4
VMLVDDHVLIRKGIRLLLETFD-IFVGEAGEGDEAIVQA-----DVILMDLSMPGLDGFSASKEIYQQL---QCKIVLLT
MYDEESYVKKAIELGIHGYLLKKSQGSDLYEAIQSVH---
>A0A4R7VW27
VAVADDHTLFRQGVQELLATDD-VIVGEAATGPQAVELV-----DVLLLDVEMPGPGAKAVIAELARTC---ATAVVILT
MHESSGVVSELLQSGAAAYLVKSIGRDELLATVHSVN---
>A0A7L5AID1
VLLVDDQPLIRLGFTMVLGSVG-IVVGEADDGAAGVALT-----DVVIMDVRMPGVDGIEATSLIASRF---LTRVIILT
TFDLDEYAFAGLRAGASGFLLKNARPAELIQAIRSVA---
>D4MAH4
IVVADDHKLFRDGLRKILELED-IVVGEGADGEEALELL-----DVILFDINMPQMDGVQLAREIKARG---KAASVAVS
AYDDED-CLATLSAGVKGFVLKSSGRSELIAAIRAAC---
>D3PYN4
VFIVDDHVVVRAGLAALINGED-MVVGEASDSAGAVRGI-----DIVLMDLQLGGPDGVATIETVLAAP---PPAILVLT
TYDSDADVVRAVEAGARGYLLKAGPPEELFTAIRAAA---
>Q2CCK6
VAIVDDHPMVAEGIQSILESYD-IVVASLGNGQEAVDRV-----DVMLLDLNMPGLGGLSATEMILERR---ETRILILS
MHDSPEYISTALSHGARGYVLKDVPTDEIRTAIDAVL---
>A0A4Q1SHD1
ILIADDHPVVRAGLASMLATYD-MVVGSAADGEQAVAVL---AVDVVMLDLRMPKKNGIETLKALRQTG---QARVVVIT
SYESDEDIYQAVKAGAQGYVLKASSDEEIIDAIRQVH---
>A0A432VRB5
AIIADDHPLFRAALQQALANTG-TDVLEAENFTELQTML--RQLELLFLDLNMPGNRGLTGLTAIRNQF---DVLVLIVS
ANESIDVIRRAMAFGASAYVPKSAPLPMLIQAVETVL---
>A0A841FCL9
VVIADDHPVVRQGLRTFLELHD-IVVGEAADGREAVDLV-----DVLLLDRKMPVLDGHGVLAELRDAA---RTRAIMLT
SVTDPRDVAPAMAAGAAGFLYKDVAPDALVAAIRSVH---
>F8F370
ILLADDQYLFLESLKLVLESLD-LVAGTVCNGEEALEFL-----DVVLLDVRMPIMDGVQTAGEIHKRW---HIAVIMLT
TFEDDEYVAEALQRGAQGYLLKNIAPHMLVSAIRAVR---
>A0A6C2U097
VMMVEDHPEFREIIEFAIGEED-ILAGLYGNAEQALREL--QSVDIVLLDLNLPVMSGLEAIPWITKYS---DTKVIILS
QSNMESDVLQAIQLGASGYLLKSSTMDEIIYGIRTVR---
>H0Q529
VLIVDDHALFRKGIAQLIEMED-FVVGEVGSGAAGVEMA-----DVVLIDLNMPGMNGIDTLTMLRERG---QARFVMLT
VSDNQRDVVAALRAGAHGYLLKDMEPDELCIALKKAL---
>X7EEC4
IVVADDHPLFRGGVVLTLQEHG-FVVAQAGTAEEAVAAV-----EIVLLDISMPG-SGLTAASEIARRF---AVAIVMLT
ASEADDDLLTALKVGARGYALKGVGEDELTGILQSVA---
>A0A0D8JDW4
IIIVDDHKIFRDGLIMLLSNFN-FVVGEAANGEEFLELI-----DIVLMDINMPKMNGIEATKHALKKY---ELKVIALT
SFADDEYIEQMISAGVEGYMLKRSDIEDFEEAIKKVA---
>A0A1Y5TJ98
ILLADDHEMVRDTISAYLESEG-AAVVTEPDYVSAMKTL---PFDLVLLDFNMPGMNGLDGLTEAVARF---DQAFAILS
GTAPNRVAPQAVESGAIGFIPKTMGAKSLVNAVR------
>A0A447SSJ5
IVLVDDHLVVRSGFSQLLSLED-MIVGEFGSAKETRQNL-----DVCIMDISMPDEGGLELLPDIPQ-----GIHCIMLS
VNDSEFMVKKALELGAKGYLSKRCSPDELIQAVRTVY---
>A0A840RGY8
VLIVDDHPVIRMAVRMLLEQAG-FIVAEADNGIDGLHQT-----DIVILDIGIPKLDGLDLIGRIKESG--STSQVLVLT
SQDPEYLSVRCMQAGAAGFVSKNQDLKDILNAINAI----
>A0A261QBG4
TIIVDDHHLFNDGLALILKESG-FVIGQVYDSRQALHTC-----DLVLVDYNMPQLNGLEVVVQLKSLL---KPRIVIIS
MYAQKREINRFAAAQVDGYLTKTTPAAELIFSLQKIM---
>Q2SQ58
FVITDDHGIFRSGLKLIISGLD-AEILEAASGSEVFRLL--TDVDLVLLDLSMPDSQGLELLRKLKQEF---MTPFAVIS
ASEEAALIQGAIQLGALGYVPKSSSNAVIASAIQLM----
>A0A7W8Z0L6
VALADDEAMVRVGLRMVLSGED-IVVGEASDGAEALALV-----DVVLIDVRMPNMDGLEASRRLVRDH---DTKVIVLT
TFDEDEHVAAALRAGVSGFMLKISPPEHLIEAVRTVA---
>A0A2I0FC88
ILLVDDHALLRKGISLLLQEEE-IVVGEASNGEEALLQV-----DIVVMDISMPKLNGIEATKQIVATS---ESKVIALS
IHSAKHYVEGMLDAGAAGYLLKESLPEELIQAIFVVM---
>A0A3D9V8D7
VVIADDDRAMRDALADLISSQE-LLVGEAVNHDDVIRLA-----RVVVLDIRMPGGTAPATIKAIQDRS---TTAVIVLS
AYENASNAIEVLAAGASAYLVKGSRDEELLEAIARAA---
>A0A7K1U9M4
VAIADDHVLVRKALGRLINTFD-FILFEASNGEEVVKII--QLPDILILDVNMPGMNGYETATWINNHF---QIRVLALS
MLNDESVIIKMLKSGAKGYIMKNVEPDDLKEAFDSIIK--
>A8LRQ0
VVIVDDHPMVAEGIEAILETYD-LVIGRLCNGRELVEQV-----DVILLDLNMPEINGLSATEMVLEKC---DTRILILS
MHDSAEYISTAMSHGARGYILKDVLTDEIRLAIEAVM---
>A0A3N4VTI2
VLIVDDQTLVRQGVRSLLSLAG-IVVAEAADGRQAVDMI-----DVVLMDMRMPVMSGLEALQALSRQG---LPPTIILT
TFDDDQLVLAGLKAGAKGYLLKDVSLEQLVGAIQAVA---
>A0A368T052
VVVADDQAMVRDGIATLLDAAD-IVVGQAANGREAVELA-----DVVVMDVRMPVLDGLAATQEITAVD-A-GTRVLVLT
TFDLDEYVYEALGAGASGFLLKDAPVEDLRSAVRVVA---
>D3F721
TLLVDDQALVRGGFRLILESAS-IVVGEACDGAEAVALA-----DVVLMDVRMPQLDGIDATARIVAAE---ATKVIILT
TFDLDEYVFAALRAGASGFMLKDVRPAQLVDAVHVVA---
>A0A1M7CNA0
IVLVDDHVLFRKGLGTLIASFD-YLLFEANNGKELINAL-DNLPDIILLDINMPEMDGYETCLWLKKNY---GVKVLALS
MYDNEQSIVRMFKAGAKGYILKDSEPSELREAMSSLIH--
>A0A0C2HJ11
IVIADDHAVVRTGFSMLINYQD-MVVGTAADGRQAFEKV-----DVLLMDLSMPGESGLFAASRIHDAF---DIKILILT
MYDDEEYITHTFRSGAKGYILKNSPDEELIKAIRKVH---
>D6U1C2
VVIADDHPVVRTGLRLRLDMER-ILVGEAADGVAAIHLV-----DVVLMDLRMPAMDGLEAIEQIRATF---HIAIIVLT
TYDEDELMLRSLQAGVRGYLLKDSGLETVLQAIERAA---
>A0A1I3BE28
VLLVDDHEMVRLGVSSYLMVQD-MVVGEAENGQIGFEKA-----DIILMDLVMDEMDGIASTKAILKEW---EAKIIILT
SFIDDEKVYPALEAGAASYILKTSTASEIADAIRSTY---
>A0A1M5FD86
VAIADDHKIFRKGVILSLRAFN-IFVLEAEHGDELLNGI-----DVVLMDLRMPGKDGMETTKLLAKQY---QIHIIVLS
MYEDERFVSHMMENGANGYLLKNAEPQEIRRAIMDVH---
>A0A4P6UZ62
ICIADDHPLFRDAIKSALVGHG-TTMIEAGDFNEAIAVL--HDLDLLLLDLTMPGASGLSALVAVRASY---AVPVVVVS
ASDDPTTVRRALDLGASGFISKSAGSEAIRSSVQAVL---
>A0A1B2HPM7
ILIADDHAVFRSGLRAVLDAQD-MCVADVGDGYSAVEAT-----DVAVLDVRMPKLDGLAAARELLSTG---PLKIVLLT
TFDTDEYVRTALASGISAFLLKSLPPEELVTAIRVAAR--
>A0A1H9V6J3
VVLADDEDLIRGALAALLELED-IVVAQASDGAAAVVAV-----DIAVLDLEMPKVDGIAAAAEIGAG-----TAVVIVT
RHARPGVLRRALAAGVRGFVPKTTPAARLAAILRDVH---
>A0A316GGW5
VLLVDDQKLIRDGIKSLLQLSK-VVVGECIDGTEVISAI-----DVILLDLSMPKMDGISTLEHLKVCN---TTPVLVLT
TFDDHELVLKSIQFGASGFLLKDISLESLVEAIESV----
>A0A2L2X978
LIIVDDHALIREGLTKILSLED-IVVGEAASGSEAVERV-----DIILMDINMPGMSGVEACKIIKKEK---SIGIIALT
IHDQEEYLFECIRAGASAYLLKDVSPGQLVDTIRGVA---
>A0A0H5CC76
VLLAEDMHMVRGALVALLNLED-IVVAEVAEGDKIVPTA-----DVAIIDIDLPGKDGLTAAVELHAEL---SCRTLILT
SLGRPATVRRALAAKVNGFMLKDAPADKLANAARRVA---
>A0A1H6F8X0
ILIAEDKLENRLLLRKLLEPLG-LEIREANNGREALACF-----HLIWMDIRMPIMDGLKATRLIKQQDASGKTKIIALT
AHALEGERRKILTAGCDDFIRKPYRDTDIFNTLSKYL---
>A0A2D0MXF5
LSFVEDRSEIMDFLVNAFADKE-YIQGRYKNAEEAITFL--T--KLVIVDIGLPGKSGIDCVREVKALR---DIQFMMFT
VFDAGDQIFESLKAGASGYLLKTIKEEKVVHAVKELL---
>I8IWU9
LLLVDDHAVVRQGLTMLLNAES-FVIGEAANGDEAIAQA-----DVIVMDVSMPGRDGLSASAEIHASQ---NVAILVLT
MHNDEGYIYQARQAGAAGCILKSAPHEALIEAIHQI----
>A0A7Y0PQL7
VVLADDQAVVRDGLGMLLSAAD-LVVGTAADGTAAVEVV-----DVALVDLRMPGLDGAEVTAAVRRAA---EVRVLILT
TFADDDAVLPALRAGAAGYLTKDTTGEALVSAIRTVA---
>A0A1Q3HLI2
-LLLDDNEAFAENLAEILRDGG-DEATVVTEGARALELA-----DVLLTDMKMPGMSGAAAVHRIRQVD---ELAAVVIT
AYPGEDDLETARREGLLAVLPKPVPIPALVSLLS------
>A0A7M4DMV9
VGLVDDHAVVGLGVRALLADHD-LFVAAEPTVADLLAGG---DLDVVLLDLRLADGSVWQNISRLRQT----GAEVLAFT
SGDDVDLVRAAARAGIAGMVRKSEDSEHLLEALRHVC---
>K9T7K4
VLLVDDQNMIRQMLQLSLEPED-IIVGSAGDGQTALREI-----DVALIDIEMPGIDGLTIMQIISKHF---ETKVLILS
SYDKQQYINNALLSGAKGYLLKGTPIDEIANAIRSVY---
>A0A543NMU1
VMLVDDHPVVREGLRGMLAAVD-IVVGEAATADEAVAAA-----DVVLMDLRMPGGDGAGATRGILRDR---ACAVVVLT
TYDTDSDILPAVEAGASGYLLKDTPPARLTDAIRAAA---
>D2AS71
VLIVDDEALVRTGLRMILEAAD-LVVAEAASGVEAVTAV-----HVVLMDVQMPHMDGVAALKEINRS---P-PKVVMLT
TFDRDEYVYSALRAKAAGFLLKDTAPRDLIAAVRTVA---
>A0A6N8JK17
VLLAEDDAINRMIATKFMQNWL-LKVDYAVTGKEAVAKV-----DLILMDLQMPGLNGYEASQQIRASQ-I-TTPIIALT
AHAVSEIKSKAIQAGMNDCLGKPFFPDALFKILSQYL---
>A0A4R2J4N8
LLIADDHPVVRDGLSGMFAADG-FVLGEASDGAEAVRLA-----DVILMDLRMPGTDGLAAITELAKLK---AARVLVLT
TYDTDSYVLPAIEAGATGYLLKDAPRDELLRAVRAAA---
>A0A3N1QCS7
VIVADDHPIVRSGIVALLAATD-VVVGVAGDGREAVDLA-----DLVLMDLRMPVLSGDRATAEIIARD---AVRVVVLT
TYETDEQILTAIEAGAVGYLLKASPEDELLAGVRSAA---
>A0A0A1YER5
ILIADDHPLFREAIHNVVSDGP-GSILETADLDSALALT-EDDLDLILLDLNMPGMHGLNGLMQLRNEA---TIPVVIVS
AEQDKQVVLQAITYGAVGFITKSSPRAQMTEAIQQIL---
>A0A7M2C0R5
VALVDDQQLVRSGFSMLINSQD-LVVAEAGNGIEAVQAL-----DVVLMDVRMPGMDGIEATRKILEQA-GAGVKIVVLT
TFDLDEYALAAIRAGASGFLLKDAPPEELLEAIRTVY---
>A0A2S7UQQ1
ILFADDHTLLRQGLISLTQNFF-IRIYQAANGREAVNFV-----QLIVMDVSMPEMNGLEAVDAIKNQF---EIKVLMLS
HYNNEPYVIRALKAGADGYMLKDAAVDELQDGLKNI----
>C5T9P3
ILLVDDHPLVRDGVRMRLEATH-IVAGEAASVGESLPLA-----DIVLTDIRMPAASGIHLAAVFREQF---RVRVLVLS
MHDDAEYVRRAVSLGARGYVLKDAPAQQLIEAIEAVH---
>A0A7G8BDH3
CVIADDHSLVRQALLEVLARDG-IFVGAFEDAGQAAACA-----DILILDVAMPGYSPFDASRLAKKSV---SLKVVFLS
GYSDDIYIRRAIEAGAHAYVLKSSERQELRIAIEKAH---
>A0A4V3CVG1
FLIVDDHPLFREALQSVIHRDP-AEIREADSIEQAEVLL-GLAVDLALLDLSMPDARGFDGLLRIRTAF---RLPIVVVS
GMEDGRIVREALSYGIAGFIPKSVRRDELGRAIGEVM---
>A0A085GLZ4
ALVVDDHPVVRLAVGMLLQRGD-IVVGETGNGLDAVQLA-----DIVILDISIPKLDGLEVIGRLRLLD---HVKVLVLT
SQSAASFSARCRQAGASGFITKTEELSDLLDAIKAIR---
>A0A0S2I2E6
IILVDDHKLFREGLKSLMENFY-IQVQEASNGREFLQLL-----DVVFMDIEMPEMDGITATRKAIDAF---DLNVVALS
MYGNENYYTQMINAGAKGFILKNSGIQDVENAIQNVM---
>A0A1E5MNJ2
VVVADDHPIVRAGIVALLQDAD-VVVGQASDGETAVSIA-----DVVLMDLRMPGIDGDEATARIIARE---GIRVLILT
TYESDDQILAAIEAGAAGYLLKAAPESEILAGLRATA---
>A0A840BHW0
VLIADDHAIVRQGLRAILSDTD-MVAGEAENGIRALQLL---SWDVVLMDVNMPDRNGIDTLKLVKKEF---KLPVLMLS
MHPEEQYAVRALKAGASGYLSKQSAPEQLVLAIRQVA---
>A0A372JHD6
LMIVDDQHLVRSGLRMLCESAD-LVVGEAADGHEAVRLA-----DLILMDLRMPLLNGTAATERILRER---ATIVVVLT
TFDDDDHLYPALAAGARGFLAKDVEPAQLLDAVRRAA---
>Q63P24
LIVADDHPALIAGIEHALSKSA-IVAGTASNSTELVDLL-----DILITDYAMPGGDGLGLLSFLRRHY---DLKIIVFT
AIDNPALIASMARLGVRAVVNKMDHIDNLIASIQAVY---
>A0A5N7MQF9
ILIADDHDVVRSGVRTILEAHG-WVVGEATDGKQAVDQA-----DIVILDYGLPLVNGVEATRQIKTRL---GVEVLIFT
MHDTDSLVRDVLEAGARGFLLKSDARQFLVSAVESLA---
>A0A1M6G847
IVLVDDHFMVRDGIRAILEEED-LVVGEAANGSEALTLI-----DIAICDIRMPEMSGIDMVQQMVSKL----TKTIMLS
MHDSDEYILQSINAGADGYLLKGASKEEFLKALTVVS---
>A0A2K8XFY9
IIVADDHPMLLKGLCEELISNN-YVIGTAENGAIALELI-----DLAILDIEMPLLTGFEVIKKCENKK---KTKYIVLT
SHKESRFIFKAKTLNISGYLLKDEPFEEMQKCITSIS---
>A0A1V2I8Z2
-LVVDDDALVRTGLRMVLASDE-LVVGEAADGAAAVSAC-----DVVLMDLQMPVLDGVQATRRIGRLD---PPAVLILT
TFHLDSYVIDALEAGARGYLLKDTAPRELTRAIHVVA---
>A0A658QXP0
VAIVDDHPLVLCGLRKTLEDAG-FVSGAVTSPSELIKML--SECDVVLTDYSMPGDEGLDGWRFLASVS--PDVPLLVYS
EFDDPFLVGSLVQRGVSGIVSKRDEMHEVLAAVRALA---
>A0A7G5BYU2
IVIVDDHPLFRHGVRTLFLTTE-LVVGEASNGEEAIELA-----DVMLMDIRMPGISGIEVTRKITTLF---SIRILILT
MFEDDSSVFTAMRNGAKGYVLKDAEKDELLRAIHAV----
>A0A4U0ESN4
IIIADDHPLVLKGLQGFLTEKN-YILGSATNGKEAYKLI-----DIAILDIRMPHLSGIEIAELCNEK----DTKIILIT
FEKNGVFYHQAKQLNIYGYLLKEFALVEIENCLKSVI---
>K6DKE3
IVIAEDQQMLLGAFGSLLNLED-MVIGKASNGEEAVTLV-----DVCIMDIEMPGKSGLEAAEEIKGL----GCKVIILT
TFARTGYFQRALKAGVSGYLLKDSPSEELASSIRNVM---
>A0A1I4I587
ILIADDHDLLRDTLVAFVEGAD-IETRTAPDLGQALALI---PFDLVLLDYNMPGMDGLKGVKRALAQA--GAPHVALIS
GEASRSVVESALEAGAIGFVPKTLPAKSLVNAIRFM----
>E4NC47
VLLAEDDPAISEPLARALRREG-YEVLVREDGPAALGAG-----DLIVLDLGLPEMDGLEVCRRLRADG--KSFPVLVLT
ARADEVDTVVGLDAGADDYVTKPFRLAELLARVRALLRR-
>A0A7G8W5P6
LVIVDDHSLVRDGLRARLAVVH-LVIGEAASGAEALALA-----DLMLIDVGMRGMNGIELATFLRTRH---EVLVLMLS
MYDNREYVLSAIRAGARGYVLKESPTEEILSAISAVC---
>A0A3A3G849
VLLVDDHTVARNGVRLMLSEAD-IVKYEAESAEEAIRLV-----DVALLDIALPGKNGLDLLKLLHIEH---KLAVLILS
MYSEEVYALRALKLGAAGYLTKSNPAATMVAAVRKAA---
>H0HPS6
FVIADDHPLFRGALKQALSGID-VTILEAGDFEATKALV--EDVDLVLLDLSMPGASGLSGLISLRGIH---AVPMVVVS
AHDDAETIRRALELGASGFISKSASMEDIRAAVITVL---
>A0A6H9YS08
ILLADDERLIRGAVAALLGLED-LVVVELGRGDEVVPAV-----DVAVLDIDMPGADGLSVAEDLQRAG---RCAVCILT
SLGRPGYLRRAMAAGVRGFVAKDAPTEELAAAIRKVH---
>A0A426UVT8
VLIADDQEMVRAGFRAIIDSQD-MVVADAPDGVVAVAEA-----DVCLFDIRMPRLDGLEATRTLLAGS-G-GPRVVVVT
TFDTDEYVYGALRSGATGFLLKDSGPTLLIEAVRAAA---
>A0A3L7JQW0
VFIAEDQRMLLGALGALLDLED-IVVGQAMNGEEALSTI-----DICLMDIEMPVKSGLEIAEALKNAG---LSKIIILT
TFARPGYFERAVKIGVHGYLLKDGSIDELADAIRDVM---
>A0A857J8W5
VLIVEDEPEFMRRFSSAVLNDG-LSVAAVNTGQAGLAML-----DVLLVDLGLPDMNGVALIAHAARHH---ACDILVVT
MFADDDHVVSSIEAGASGYLLKDASAERIVASIHEL----
>A0A3D9I0I2
ILIVDDHAIVRQGLRALFNIQD-YVVGEADSGEKAVTLV-----DIVLMDLMMPGIDGVEATRRVKQVS---RSQVIVLT
SFHEDQHIFPALQAGALSYVLKDIDPGQLVETVRRA----
>A0A239J520
IGLADDNPKLLQSLTKGLKKYH-ILEFLAINGQEVLDNL-----DVMLMDINMPVMNGIEATQKLKDKF---DIKVIMLT
VFDENDKIFDSILAGASGYLLKDVKTIQIIEAIEDVL---
>A0A099J2S1
VLLVDDQALVRAGFRIILQSEG-IVVGEAADGAGALDLA-----DVICMDVQMPGVDGLAATRSIVEDP---HSAVLILT
TFDREDYLFAALQNGASGFLLKNSTPEALIRAVQVLA---
>A0A844AXP2
VLVVDDGPENRELASLVLADQG-LWIEEAENGKVALDKL-----DLVLMDMQMPVMDGFAATRELRARG--MTVPVMALT
ANAMKGFEEEVMAAGCTAYLTKPIDIDRLLEETAR-----
>A0A6P0H875
VVLVDDHRLFRESLGALLSVHG-IVVAEGSNGEEAVRLA-----DVVLLDVEMPGQSVLTSLVEIRGAS---TTKVVVLT
MHENTPLARQLLLRGASAYLIKTIGHHELVAAIRAST---
>A0A7M2Z2M8
CLVADDHPPVLDAVSRFLAAHD-VVVGAVQDGEQALALI-----AVALVDVRMPRLGGIEVARCAVGSA---ETAVILYT
GFNGRALLTEALDAGARGVILKDSPLDDLVRAVRLV----
>A0A2V3WHV7
ILLIDDHAIVGEGTKRVLEDED-FYCDYVSTGEEALKRL-----DLYIVDLNMPEINGIELTQKIKAQE--ADAKIVIYT
GYDTTTYFNKLIQLGVVGFLSKTFTNAQLVAAVYAA----
>A0A2T0SLG2
VLIVDDDPLVRAGLAMMLGGAD-IVVGEAGDGTAVRAMV-----DVVLMDIRMPVMDGLAATEALRSRP---APEVLVLT
TFDADRHVLRALRAGAAGFLLKDTPPWEIVDAVRQVA---
>V6JA17
VMIVDDHDMVRKGLKAYLSTED-IIVGEAASGNQAVRTF-----EVILMDLIMEDGNGIEATKQILAKD---TKKLIILT
SFYDDEQVFPAIEAGAMSYLLKTASSEEIIQAIHKAH---
>A0A366LTD1
VFLADDQELVRTGIRLVLRREG-IVVGEASDGQEALDLL-A---DVVVMDVRMPRMDGIEATRHICARD---GPKVLILT
TFDLDEYVFDAIHAGASGFLLKDTAPRLFVEAIRTVH---
>A0A6F8VHT9
VLIADDHTILRDGLKQILAECD-MVAGEADNGLDALKKV--EEWGVVVLDMSMPGKSGIELVKQIKSEK---KLPILILS
MHKEDQYAVRTLKAGASGYLCKDSASAQLVSAIRKVA---
>A0A365Y0C1
VVLVEDNEMVSKTISHTLSTAR-YLVSAYDRCEDALQYL-----DIVLMDIRLLGMNGIEGTSRIKKKL---RCIVLILT
AAENDELIFSALKAGAVGYILKDENIRRLIPLLDEAL---
>A0A842HGL8
VVIVEDQTAVREMISQIVQSDS-FVVAEPGDGQEAYNLV-----DFVILDVMLPGLNGAEVLRRFAKHL---NTRVLVFS
GYQNPSLVRELLQAGAHGFVEKSAPLSELKKGIEIVA---
>A0A261PXG8
ILIADDHSMVRKGIRTLLEDED-LIVGEAADGDEALELL-----DVLLLDITMPRLSGIEVSRMTAQQF---QVKVLIFS
MHNHPDYILSAVQYGASGYLLKDTDDEEILQAIRTVA---
>A0A0V8IGS6
VLLVDDHLVVRSGLRALLGTQD-LVVAEAASGEEALDLV-----DVVVMDLAMGGMDGIEAIRRLRQVN---RQAILVFT
TYDSDADIVRAVDAGAMGYLLKDAAPGEIFAAVRGA----
>A0A5B8M710
VVIADDHPVVRAGIRALLEGED-IVVGEAATPGEAVRLA-----ELVLMDLQFGAGTGADATRSIRALD---PPYVLVLT
NYDSDGDILGAVEAGASGYLLKDAPPLQLVAAVRAAA---
>A0A0F0H787
VLIAEDQEMVRTGFRLILEAHD-IVVADVADGISAVERA-----DVCLVDVRMPGLDGLEVTRQLAPH-----TRIVVVT
TFDTDEVLHKALDHGAYGFLTKDASPALLAEAVRSAAR--
>A0A6V8KNG5
VLVVDDQQLVREGIASLLGIQG-IVVGTAADGKSAVNAA-----HVVLMDVRMPEMDGVEAAAILHRRA---EVRVIMLT
TFDDEEYVLQALRAGASGYLLKDLPAADLAQAVRLA----
>A0A6M4A4Z5
ILLVDDHTLFRSGIKLLLQRNE-FIVGEASDGLDGVKRA-----DVVLMDLNMAGLSGLEAMQLIVEDM---EVAVLMLT
VSEEAEDLSTALKNGARGYLLKNIEADYLTQAIKRAA---
>A0A4R5A234
VLLVDDQPLLRTGFRMILEAED-IVVGESGDGEQAVADA-----DVVLMDIRMPRVDGVQATRQITGAA-E-TPRVLVLT
TFDLDEYVVEALRAGASGFLLKDVPAEDLVTAIRTVS---
>A0A239NIN7
VLIVDDHPVVRDGLRGMLAADR-FVVGEAADGREALAVA-----DVVLLDLRMPVLDGVSTIRELRSSG---AARVLVLT
TYDTDTDVLPAIRAGATGYLLKDTPRDELCRAVLAAH---
>A0A563E5U5
VVLADDQTVVREGLRSMLSLMG-LVVGVAASAEEALDLV-----DVLLTDLRMPGIGGLEGIRRVRERG---RPGIVALT
TYDDDRVIREAVGAGALGFLNKDADPQTIATALRTV----
>A0A261D3R2
IGVVEDFESQLKGIETIIDEAG-LLVAGAATVDALLAIT---DIDLVVLDLRLEDGSPKANAEQLHAL----GIKVLVFT
TADYPDLVRSALSAGVQGIVRKSARNTELVEAIRRAA---
>A0A1S2ME35
IVIVDDDVLVSASLKTIIETSG-VVLAVANSGEDAIKLY-----DILLMDIRMGKKNGLEAAEEILNSF---KAKVLFLT
TFADDEYIIKALKIGAKGYILKQ-HYNSIIPSLNAVY---
>A4BAF0
ILIVDDHPLFRDALKLSLTQSA-AQIEFSSSLEEALSFL-NAEVDLVLLDLHLPGNDGFLGLLEVRKLY---AIAVLVIS
GNDDPSIIAKARACGAAGFISKSLAAESILHAVQSVL---
>A0A810NUX2
VLIADDQAMVRQGFGALLSAQD-LVVGDAADGAEAVAAA-----DVVLMDVRMPVMDGLEATRRLAGAE----PKVVILT
TFDLDDYVYEALRAGASGFLLKDAPAADLVHAVRVVA---
>A0A372JJY8
VLVAEDMTILREALVGLLSLED-IVVAEVAAGEDIVPAA-----DVAVIDIGLPGMDGIAAAAELRVRS---GCRVLILT
AITKPGTLRRALGARVDAFVAKDIRQADLVAAIRTVA---
>A0A7W7RJW5
VVVAEDMHMVRGALVSLLGLED-IVVAELASGDGILPAV-----DVAVLDIDLPGTDGLTAAAQVAEQA---QTRTLILT
ALGRPANLRRALAAKAGGFLLKDAPPEELAEGIRGVH---
>A0A7X0IJ82
VLVCDDQALIRTGFATIIDAQD-MVVGECGDGKAAVELA-----DVVVMDVRMPVLDGIKATRLLAGAG-A-PVKVLVVT
TFNLDEYVYEALRAGASGFLLKDAPAPQLLHGVRTVA---
>A0A3E0U2M9
IIIADDHPLFRQALLTTLSQKT-QQWLDAETINELELQL-TQDADLLILDLNIPGGHGFNNLINIRKNH---QIPVVIMS
AHEDNDTMNKAIDLGAVGFIPKSTPIDIIYQAIIEVL---
>A0A5C7B8A6
IIIADDHPLILKGLKDFLLEKG-FVMASAKNGKEAFTLI-----DIAILDIQMPILTGLQVAEKCKEAN---DTKIIIIT
FEKSEEIYNKAKSLGIYGYILKEFAIAELEYCITCVL---
>A0A6N4X2F6
IWIVEDDAGYRRNLQRSLSREH-ITCRVFPSCVDFLDAI--ESPELVLMDLGLPLIGGVEGIRQLKAMA---DVAVIVLT
VMDEKDPVLEALDAGAAGYLLKSSSVREIIDAIEQVF---
>A0A2M9CKR7
VAIVDDDPLVVAGLRLMLGGAD-LVVGDASDGDELAALV-----AVVLLDIRMARVDGVSALRGLRRSH---PPGVLVLT
TFRTDELVLDALRAGADGFLLKHSDPARIVEAIRAVA---
>A0A7K0BXL9
VLLADDEAMIRAGVRAILSADD-VVVAEAGDGHEAIELA-----DVALLDIRMPRLDGLAAAAELRRVA---GTAVVMLT
TFSEDDYIARALADGAAGFLLKSGDPRELIAGVRAVA---
>H8GI57
VLLVDDHAVVRAGYKTYLSLCS-IMIYEADRGESACQSY-----DVVVLDISMPGIGGFESIRRLMQRD---RCKILVFS
IHDEPIYASRALKAGAKGYIIKSSVPDTLITAVCTIA---
>A0A0L0J5R2
FIIADDHPLFRGALRQALDLLP-GVIDEAGTLEDVTARL-DGGVDLVLLDLSMPGMRGFSGLMFLRAQH---SVPVVIVS
ANEEPQAIRRAIGFGASGFIPKSHGIEVIRNAIEQVM---
>A0A839VDF0
VLVADDHHLVRTSIAHLLDAED-IVCGEAADGEKAITQS-----DVVLMDIRMPGIGGLEATRKISRYS---DIRILVLT
AFLEDAFAQRLLEAGAHGFISKGCRHDEMVEAIRKVF---
>A0A5B2XED4
VLIADDQRVVREGLTMVLGLLD-VVVGAASDGAEAVALA-----DIVLMDLRMPRCDGVEATRLLRERE---GVKVVVLT
TYSDDRSVLDALRAGARGYLTKDAGGAEIRQALQRVL---
>D8PHQ0
ILVVDDHPSFRRGVKDILEEGG-ASMAECGNAQEMLDQV-----DLVVMDISMPGRSGPEVLKELKQLA---MLPVLILS
MHPEDQYAIRMFKAGAAGYLTKASAPEELVHAAKKVM---
>A0A255GEU6
LLLVDDHPVVRRGLRAVCARRE-LVVGEAGDGQQALDLL--LPVDVVLMDLQMPVLDGVTTIGRITAHE---HPVVLVLT
TYDSDADLAAALDAGASGYLLKDAAANDIVAAAWAA----
>A0A7S8ID78
VFLADDHALLRSGLRLLIDNQD-LVVGEAGDGNETLAQV-----DVILLDINMPGLDGLKTLPKLRALV---ESRVLILT
MHDDVSYLQEALQAGAAGYVLKQAVDTELLMAIRAVL---
>A0A3N4PNL9
VAIADDHKIFRSGVINTLTPYN-IVVFEAEDGEHLLQIM-----DVILMDLKMPKMDGIQATIKVKEKY---QVKVIILT
MYEDDNFIVHLVENGANAYLLKNSEPEEIYEAICTT----
>A0A0W8I2Z8
---IDDDPLVRAGLRMLLGGPG-VVVAEGEDGGQAVELV-----DVLVIDVRMARTDGVSATREVLAAY---DVQVLILT
TFDADALVLEALRAGARGFVLKDTPPAQLVAAVHEVA---
>A0A1T3P0H4
VLLAEDQAMVREALAALLGLED-IVVAQVARGDEVVEAV-----DVALLDIEMPGLDGLAAAAELRRAL---GCRIVILT
TFGRPGYLRRAMEAGADAFLVKDAPAARLADAVRRVL---
>A0A4P7A2E8
IVIADDHAIVRSGFSMILNFQD-MVIALASDGIEAYRMV-----DILILDLSMPGESGLIATGKIKEDF---NTKILILT
MHDDEEYLFYVLKNGASGYMLKNAPDEELILAIRTIH---
>A0A501WVW9
--VVDDHPLFCEALAMTLTGAG-VTITMANCLADGLSKL-AEAPDAILLDLNLPDVAGLDGLVRLKSAA---GIPVIVVS
SFQDSRIITSVIQAGAAGFIPKHSAREVFVKAFSQI----
>A0A2T1DY38
VLIVDDHAIVRKGLATIINRDE-MVIAQAEDGQQAIDRF-----DVTLMDLSMPQMGGVEAITAICAAF---QARIAVLT
TYDGDEDIYRGLQAGAQGYLLKDAKPNELLNAIRTIH---
>A0A7Z0WE46
VVVVDDQDMVRAGFAALLDAQD-LVVGQAADGQAALEVC-----DVVLMDVRMPVLDGVEATRRLAGGP-----RVLMLT
TFDIDEYVYTALRAGASGFLLKDATPDELVSAVRVVA---
>A0A0N9IGF9
VFLVDDQRLVRAGFQMMIESDG-LVVGEAGDGASAVEAL-----DVVLMDVRMPVMDGVRATAALAEIG---PAKVLILT
TFDLDEYVFAALKAGAAGFLLKDARQEELLSAIHAVA---
>A0A1V8M5I0
VLLVDDHAVVRAGFKLLLATSN-IVIAEAECGEQAIQLY-----DIIVLDLSMPGIGGLETIKRLVQRD---KVNILVFS
IHDEQVYVNRALNAGAKGYITKNSAPEILSDAIEGIQ---
>A0A0M2VFC8
VLLVDDQKLIRDGITSLLGLSK-VVIGECVDGSGVLNAC-----DVILLDLSMPVMNGVQTLASLKQAG---VTPVLILT
TFDEHELVLNSIQLGARGFLLKDVSLDTLVQAITIL----
>A0A290Q9H5
VFIAEDHVAIREVLALFLNSKH-IIVGESSDGHEVVAQC-----RLLLLDIDLPGLNGISIARNLTLAQ---ETQILIFS
SHNDAATIRMVLEAGVRGIIEKTSRAETLLQAIEIV----
>A0A545U2N6
ILVTEDDPFHRAYLKEAVTRAE-CEVFEADDGKAAIAIV-----HAVIMDLQMPNTNGVTAAKQIWRRH---SMRILFWS
NYADEAYVRIVPQAAAYGYLLKSASEDRLELALRGVL---
>A0A135WFX8
VLLADDHEMVRIGVSAYLQIQD-MVIGEAVNGKEAVEKA-----DIILMDMVMPEMNGAEATAAIIEEW---EAKIMVVT
SFLDDDKVYPALEAGALSYILKTSNAKRIAEAIRETL---
>D2SEJ3
VLLVDDQALFREALGTLLDARE-VVVGEAGDGHQALERA-----DVVLMDLHMPVLDGIAATRRLRVEQ---GVRVLALT
TFDDDEDVFAALRAGALGYLLKDVSADRLVEAVQAAA---
>A0A840TT40
IFLVDDDEDDRFLFLDAIKHLE-IEFREFVDGESFVKTL---PPDAIFLDLNLPKRNGIECLDYLRQQLG-TLTKVFIIS
TSSSTFMIEKTKERGADFYIRKSENFANLKRLIQIAL---
>A0A098Y786
VVLADDHPVVRDGLRGMLAAVD-VVVGEVGDGVAAVALV-----DVLLLDLRMPRGDGLDAIVALRED-----VRVLVLS
TFATARDVRAALEAGATGYVLKDAPRDQLVAAVHAAA---
>C5BYG7
VAIVDDQQLVRAGFALVIDSQD-MVVLEAGDGAQAARLL-----DVVLIDVRMPTLDGLAATQRILASP-G-APKIVILT
TFDLDEYVLAAIKAGASGFLLKDTPPEEMLAAIRTVH---
>A0A3E0U7A0
VLIVEDNLAISRNIANFFEKHQ-VILDFAYDGEQASELA-----DCIVLDIALPKLDGLAVCQLLRAKAE-RHIPIIMLT
ARDTLDDKLTGFAQGADDYLTKPFALEELLVRCQALAARN
>A0A1I1BJZ3
IIIAEDHPMFRSGVRGLLATTD-LVVGEAADGEEAVRIA-----ELVLMDIRMPGLNGIEATRLIRERY---RTEVLILS
MHSDDQSVFTAMRAGAKGYVLKDADEEELLQSIRMV----
>A0A1N6DC31
AIIADDHAIVRNSLAGILAEID-VVVAEAENGIETIALV-----DLLLLDAAMPLARGVQVYGEARRWS---ETRIIVVT
GFTSTAMLADWLAAGVDGLFLKSAQPEEMQKGFAQVL---
>F2NAA4
IVIADDDRQVCDALRVILEAQD-IVVGTGLDGDDAIRLF-----DIVLMDIQMPGRDGLSAAESILYAT---NARIVFLT
TFSDEEYIVRALRAGARGYLIKQ-DVASIPPALRAVM---
>D7AZD4
VLLADDEAMIRAGVRAILRSDE-IVVAEAADGREAVDLV-----DVALLDIRMPRMDGLAATAEIRRVA---GTAVVILT
TFGEDSYISQALGGGASGFLLKAGDPRELIAGVHAVA---
>A0A1W2CJU3
ILLADDEHLIRGAMAALLSLED-LVVAQAATGAEAIATA-----DVAVIDLQMPDLDGVAVAQSLALEL---TCSTMIVT
SHGRPGHLKRALAAGVRGFLPKTVSSDVLATVVRTVH---
>C7MBP9
VLIVDDQSMIRGGFEALLGAQG-IVVGTAADGAGIVDVV-----DVVLMDIRMPHVGGLEATREVLEMP---VPRIIMLT
TFDADEYVFAALRAGASGFLLKDSTPEELVHAVRVVA---
>Q4L8Q6
IVIADDHAVVRTGFSMILNFQD-MVVATAADGGEAYQKV-----DVLIMDLSMPGESGLIATSKISESF---ETKILILT
MYDDEEYLFHVLRNGAKGYILKNAPDEQLLLAVRTVY---
>A0A0H3CZX2
VLVVDDHPLFRIGVSTLLAAEG-IVVGEAAGGADAVASA-----DVVVMDLHLPDLSGIQATRHIVAAN---GTGVLMLT
MADESESVFAAMRAGARGYLLKDAEPDEIIRAVRAVA---
>A0A318GUV2
VLVCDDHFIVRQGLRQTLGAAD-VMIDEAGSSADCLSLA-----DVLLLDLALAGRDGLETLTALRTLC---RVPVLMLS
TYPERLYAVRCMQQGASGYLHKSTGASELLQAIRALA---
>A0A7G5C1K3
ILLVDDHAVVRSGLAMLLGAKD-MVVGEAAEGEEAIAKA-----DVVLMDLSMPHGDGLSTTAELKKKL---NTSVLILT
MHDDEEYLFRAIHLGASGYILKSSPHDEMISAIRHVA---
>B8IGH9
VLLADDHPVFLGGVRALLEDAD-VIVGEATSGSRALRLI-----DVAVLDVAMPEMHGIAVAQHLAAEV---PTRVVILS
VHEDRTYVREALIAGVRGYVLKRSAGENLVQAVRAVS---
>A0A426RTG6
ILVVDDHPFFLHGFSQYLKNID-FTVDTALSVEEAMRKL--T--DLAMLDLSMHNGGGMRVLRHMRIHN---DTPAMFLT
VHIDPEQTIEAMRLGIKGIALKDSDPEVIITGMNSIL---
>A0A5Q2QB88
ILLIEDHAVVAEGVSSILP-EG-YRKHWAADGEKGLAWL-----RLVIVDLKMPGIGGIETIRRLRRHY---HIGVLVFS
SMVEPQVARWLMEQGVRVIVDKAVCAADLAEALGCAA---
>A0A6N8ADI6
ILLADDHGLVRDTISSYLETEG-AAVVAVPDYMAAMKLL--F--DLVLLDFDMPGMNGIEGLSDAIRQF---EQAFAILS
GTAPNKIAQEAVEMGAVGFLPKTMGAKSLVNAVR------
>A0A367YSZ3
--LVDDHPMWLEALGSDLEEAG-FVVATATNGAEVLRRA-----DVVVMDLQIPGPDGASCTEELLRVL---ETRVLVIS
ASGERADVLRAVKAGARGYLVKSASPEELMDGVRRTA---
>K6W7A0
LLIVDDDHLVRAGLRLILGGSG-LIIGEADDGEAGIAQA-----DIVLMDVRMPKMDGLTATRILLGDP---PPKVIVLT
TFDADDMVLSSLAAGASGFLLKHTPPHTIVESIRSVA---
>A0A0D8ZP44
VLLVDDQSIIRQGLKVLLELED-LIVGEADNGQTAIELV-----DVVLMDIRMPIMDGVAATQAINARF---RTKILVLT
TFNDDEYVAAALKYGAMGYLLKDTPSDELAAAIRAIA---
>A0A0D8ZQM7
ILIVDDHSIVRQGLAAMIENED-MVVGQAGNGQEAIDQY-----DITLMDLRMPQMSGVDATLAICAEF---RARIIILT
TYDGDEDIYRGLHAGAKGYLLKDAEPDALLNAIHIVH---
>A0A109QX57
VALIDDHEIVARGFADLFASAG-IVIALARTVDELLEIL-----DLVILDLRLADGTPALNVRRLREA----GSAVLAFT
GGDDTALVRSAAHSGVLGVIRKSEPAAVLLDAVRQAA---
>A0A255GYU5
LLLADDQTLVRNALATMLDLED-LVVGQAGSCAGVLEQA-----DVVLMDVQMPGNDGIATTAALLAEL---QTRVIVVT
TFGRAGWLRRAMEAGAVGYLVKDAPVEQLVEAIRRVH---
>A0A2P6MIG7
VWLIDDEEQMLALLKQCLKHSP-LHITEFDMPARAWDAL--C--DLILLDIMMPGEDGWTFLERLKTLEE--PPAVIMLT
ALGDKEDVVRGLHSGADDYIIKPFEPSELTARVDAVLRRT
>A0A1X0WI94
VLIVDDVAANLEVLSKILRDLG-HQVDAAHSGQEALYCG-----DMILMDLRMPEMDGFTTAQRWRAPESLEDTPIVALT
ADALSSERERVMESGMHGYLTKPLQMPKLMEVIENVVM--
>A0A317DWI1
VLIADDHPLFRDALHGAVTAVA-DLVVEAASLAGVLDLV-DDDLDLALLDLRMPGMDGLAGLVMLRKVK---ELPVAIVS
ALADEDTVARCLACGAAGYIPKSLGREKIRAAIETVL---
>A0A1G8E1Q8
LILIDDHQLFREGVKRILDMEN-FVVAEGDDGDEAIKLV-----DVVLMDINMPGTNGVEATRNLIETF---ETKVLILS
IHDDETYVTHVLKTGASGYLLKEMDADALIEAVKVV----
>D2S9S8
VLVVDDHPVVRGGLVGWLDAQD-LVVGEASDGLEALAMV-----DVVLMDLRMPRMDGVAAIERLAGTH---GVRVLVLT
TYDTDADIVRAVAAGATGYLLKDAPLPQLADAVRAAA---
>A0A1H1XIJ5
ILLADDQHLVRGALAALLSLED-LVVGEVGRGDEVVARA-----DVALLDVEMPGADGITATRDLRTAL---DCRVLVVT
TFGRPGYLRRALAAGASGFVVKDTPASQLADSIRRVH---
>W1J680
VLLVDDHELVRIGVKGILDDVG-IVVGEACNGESAVKWC-----DIVIMDMDMPGMGGLEAAKKIIRYS---DIRVIMLT
IYTESSLTTKVMQAGIRGYLSKAATPQDMINAIRVVY---
>A0A841API1
LLIVDDQALVRMGFRMILDAAG-MVVGEAASGDEALRLG-----DVVLMDVRMPGRDGIATTRALLELS---ESRVIILT
TFDLDEYAFGGLRAGASGFLVKDTRPDELLAAVRAVA---
>A0A010YPT3
VLLADDDGLVRAAIDAILRPLG-ILIAQAADGREAVTLV-----DVALLDIRMPNVDGLAALREIRRLA---GVDVVMLT
TFGEDEYVAQALGAGASGFLLKDSAVDELAPAIRAAA---
>A0A239MHL0
VLIADDQELIRIGFRLFLQTRE-LVVGEAADGREAVARA-----DVVLMDVRMPRMDGIEATARLTSAD---APRVLILT
TYDLDEYVFGALRAGASGFLLKDAPRERLLEAIRVVH---
>A0A0A0JR30
VVVADDHPLWLGALERDLAEAG-LVVATAADGPSTVRRT-----DVLVLDLNLPGMRGDEVCRALGDL----ETRVLILS
ASGEQLDVLAAIKAGATGYLVKSASSQEIVEAVAATA---
>C7M251
IVLVDDHQVIIDGVRAMLAPYR-VMVGSAKTRAELFEVL-----DLIVTDARLTNDSGFEILEDLQRRG---AVPVVFYS
AYDDEAYLFRALRAGARGYLLKQASGEELVGMLERAA---
>A0A133YFT1
ILIADDDKLVTQGIKTIIEATP-IVIALAYDGLMAVELY-----DLALMDIRMPAMDGIEAGRKILESD---SARLLYLT
TFLEDDYIIEALKMGAKGYLLKT-DFDSLLPAILAV----
>A0A5C1YAX8
VALVDDQALFRAGIRMLVESQD-LFAGEAGDGVAAVQLV-----DVVLMDVRMPLLDGIAATQRILADT-R-APRIIVLT
TFDLDENAARAIRAGASGFVLKDAAPEFLLAAIRTVH---
>A0A369WPA9
IIIADDHPLFRAALKQAVSQAS-GEMIETDSLASLQETV-ADDADLVLLDLHMPGTSGFTGLAYLRGQN---SMPVVVVS
GSEEPQVMLRAIEYGASGFIPKSAPLETISEAIQAVL---
>A0A4S4FU56
LLIADDQALVRGALAALLGLED-IVVAEVGRGDEVVPAA-----DVALLDVEMPGLDGIAAAAALRAAL---TCRILMVT
TFGRAGYLRRAMQAGASGFVVKDTPARQLAAAVRTVA---
>A0A239HZI7
ILVVDDHSLVRQGLKQILELED-IVIGQAGDGEEAISKV-----DIVLLDINMPKLNGIHTLRRLKDMD---TIRVIMLT
FHEDKEYLFETINLGANGYVLKDAESDSLIKAIRDVF---
>A0A0C1YLP4
VLIADDHAIVREGLKQILADTD-MVAGAAENGNDAVKLV-----HILLLDISMPDKNGIEVLKLIKKEA---GLAVLVLS
MHREDQYAIRSLKAGAAGYLNKQSAPAELVDAIRQVA---
>A0A1T4MA20
VLIADDHIIFRTGLKSLLLSMQ-ILLGEASDGSELVSLA-----DVILVDIIMPVMDGIHATRELCRSI---GCRIIALS
VSGQESMIMDMLEAGALGYLLKNADNQEIENAISAVY---
>D2B2V0
VLIVDDHPVFRQGLRGLLSAME-IVVGEASGGQEAVALA-----DVVVMDLQMPGGNGVEATRTIVRTS---RIGVLVLT
MFRDDDSVFTAMRAGARGYLLKEAGAEEIGRAVHAVA---
>A0A291LZK3
VMIVDDHPMVAEGIEAILESYD-IVVGTLSSGQEAIDRV-----DVILMDLNMPGVNGLSATEMILETC---DTRILILS
MHDTPEYISTALSHGARGYLLKDVPTEEIKTAIDRVM---
>A0A402B5I7
VLIVDDHALIREGLSQLFSLED-IVVGEAVDGFTALEQI-----DVVLMDINLPVVDGIAITRQVTQQF---GVAVIMLT
MHRQNQQIVEAMRNGARGYLLKNASARDVAQAIRTVH---
>A0A7H0HK46
LLLVDDHTLFRTGLRLIVQDHG-VAIAEAGSIAQACALE-----DLILLDIQMPGMNGLDGLRPLREAF---QARIVLVS
ASVAPDAVREARARGADGFLPKSASGEDILEAISLAL---
>A0A2S6CXK9
IVLIEDHDLTRMGLRTELQSHG-FVLGEAANATQGLKLL-----DVAVIDIGLPDMDGIELTRKFRRYQSTTQTKILILT
MDNTEDAVLAAFAAGADSYYMKETSINKFTEAVQAT----
>A0A1I6MDM9
VLIADDHVTVREGLAAIIGRQD-MVIAEAANGQDCVDRW-----DVALLDLRMPILDGVGAIQAIRRED---SALLIVLT
TFDTDHDISRAITAGAKGYMLKDAQREELLDCIRGVH---
>A0A3A4AU58
VVLVDDQELVRTGFRLVLRGAG-VVVGEAADGRRALDLL-----DVVVMDVRMPEMDGLEATRRLCARG---LPKVLILT
TFDLDEYVFDALKAGASGFLLKDTAAHSLIEAIRVVH---
>A0A1H4A3Z4
IAFVDDHPLITQGLKTLLERDQ-LIVGLFDNGASFLEFI-----DVVLLDIGLPDINGMELCKQIKTEN---GVVIILLS
NHTERSIILQTMQNGANGYLLKNASLPKLKEAIFKAI---
>A0A857J9J5
IGIVDDHAIVRSGLKQFFSDHD-LVVGEASNGREAIDLI-NTEIDVLVMDLSMPGQTGLDALGMIRAKA---DVGILILS
GYPEEHYAMNLIRQGASGYLNKECDPMEIVNAVRTIS---
>A0A2N7QSU7
VLIADDHPLFRDALQRAVVAAD-ANVYSADSVYSLLSLI---DAELLLLDLHMPGARGYSALAHIRGQF---GLPTIVVS
GHEDVQVARRALAHGASAYIPKSTPGEDIITAIRKVL---
>A0A1H6E7Q1
VLLVDDEPLLRMAFTMVLDAQD-MPVGEAGDGAQAVRQA-----DVVLMDVRMPGMDGIEATTRIVESC---RSRVLILT
TFDLDAYAFAGLKAGASGFLLKNALPEELLAAIRAVA---
>U5QFN0
VLVVDDQNIVRQGLRSLLEMMD-FVVGDAENGQQALNVL--RLPDVALMDVRMPVVDGVAATRAIAQQY---SVKVLVLT
TFDDSEYVAQALRAGALGYLLKDTPMAELAESIRMVH---
>A0A853BUL2
VIVADDQAMVRDGIATLLDAAD-IVVAQAADGAEAVDLA-----DVVVMDVRMPVMDGLAATRRIVDGA-E-GPRVLVLT
TFDLDEYVYEALGAGASGFLLKDAPVADLRAAVRVVA---
>G0J2W6
VVLADDHVVVRSGIKNLLENEE-IVVGEASNGKEAIVAV-----DMLIIDIRMPEMNGLEATRELNKN----DIKILILS
MHDDEDYILQAIECGASGYLLKDTSKEEFLKAIKTI----
>A0A6L6H105
ICIAEDQQLLRGALVSIMELED-LIAGEAADGAEAWALI-----DVCILDIEMPHLSGLDVAAKIRAHD---PCKIMIMT
TFARAGYLQEAMDLNIEAYILKDEPIEYVIGAVRKIM---
>Q1IJ86
IIIADDHTLVAEACKKLLEGDY-DVVAVVRDGRALVHSA-----NVVVIDINMPLLNGLDAGQQIKKAS---AVQLVFLT
MSEEPELVKEAFRCGASAYVVKTGAAAELVTAVQEVL---
>A0A1H1T710
VLIVDDHPLVRQGLSGVLAGVD-IVVDAVADGALAADAA-----DIVLMDLSMPGMDGVQATREVLARR---DARVVVLT
SFAEQARVLAALDAGAIGYLLKDTEPDDLVQAVREAA---
>A0A7W7RDZ6
VLIVDDQILMRSGLRKLLEEEG-LVAGEAASGAAALEFV-----DVVLVDARMPRMDGPELVERLAAEH---GVGALILT
TFDDDEYIFGGLRAGARGYLLKDTPPEELVAAIRRVA---
>A0A1J7BCQ5
VLLADDEPLIAAGVRTVLDADG-LVVACAGDGREAVDLA-----DVALLDLSMPVMGGLAALAELRRVA---EVRVVVLT
AFGEEENVARALEGGAAGFVLKNCAPDELRRAVRAAH---
>A0A365H8L0
VVLVDDQELVRAGFKMVLDAQG-IVVGEAGDGARAVELL-----DVVLMDVRMPRLDGIEATRRIGSD----GPKVIILT
TFDLDEYAFAAIKAGAAGFLLKDAGPAHLVEAIRAVH---
>A0A0L6JMP8
VLLVDDQLIMREGIKIILEQDD-IVVGCAENGKTALKLC-----DVVLMDVLMPDCDGVEGTRLIKTKF---NTKVVMLT
TFNDDENISNALNYGADGYILKEIKPDDLILTVKSAA---
>A0A5M6IPQ2
VLLADDHPVVLAGMKALLTADG-LVVGEARDGRTTLQLA-----DVVVLDLSMPGLNGAEVARQLRADC---RCKVLVLS
VHEDRSYVRELLDGGAVGYVLKRSAAEELLRGVHAVA---
>A0A7V8SWX5
ILLADDHQLMRSGLRLLIEQQD-LIVGEAGDGREAVALA-----DVAVMDISMPNLNGIEAAHQITQGH---EIAVIVLS
MHPDESYVLRALKAGAKGYLLKDSAESDLIAAVRAV----
>A0A1G9T7L2
VVIADDHQLFRDGVLALLARDD-IVVGEAATGEEALHII-----HVALIDLGLPERHGLDVIKLLRKRH---QVKCIALT
MHDEGQYVVQAVRNGAYGYLLKNADEAELKQAIHTVF---
>A0A7C9PGU0
VIICDDHALIRRGIRDTLADAD-LVVGEAGDYGELRTLM-----DVLVLDINMPGRSGLDVMHALREEG---TVKVLVVS
MYPEDQYAIRALRAGAFGYVNKGGDPALLVQAVRTVA---
>A0A329QP36
VVIVDDEQLVRSGLEMILDAAD-IVAGEASDGAGAVDVA-----DVLLLDIRMPGVDGLTAAAELAALP---PPKVLILT
TFDLDDYVHKALRAGATGFLLKDTPPRDLIAAVRTIQ---
>A0A3M9NJE0
ILLVDDHSIVRKGLRLLIQDYR-TNIDEAFDGTSALENI-----DLVMMDINMPGTDSFVTLETVLAIR---GLKVLIFS
MNSEEVFAKRFLKIGAKGYLRKDSNNSEIQKAIEVVL---
>A0A2S5X8V3
VLLVDDQELVRYGFRLVLEADR-LVVGEAADGVQAVGAV-----DVVLMDARMPGLDGVEATRRITETA---DTRVLMLT
TYDLDEIAFGALEAGAVGFLLKDTRPEQLVAAILAVH---
>A0A1G9MDD8
VLIVDDEKKVRKITSSYLEEAG-FTVRGASRGDEALELV-----DLLILDLMLPGMSGEEVAEEIRRF---SDLPIIMLT
ARSSEEERIEGFARGADDYVVKPFSPRELVARVKANLKRY
>A0A7W7Y0A9
VLIADDHTLVRESLVAALNASG-AVVAEAADGIDAVEKA-----EVVIVDLSMPRLNGIEVVRRLREAL---EARVLVLT
MHQEEEYVLHAVRAGASGYLAKDSATAELIAAVRDLH---
>A0A429FS43
VLIADDEGLVRSGFRLLIDVED-IVVAEAADGARAVELA-----DVVLMDIRMPRLDGIRATAQITGMR-L-DVRILILT
TYDTDANVFEALQAGASGFLLKDAGPAELLHAVRVIA---
>A0A011NV76
ILLVDDHQLFREGVELLLQRLE-SELLQAATCDEAFALC-APDVDLILLDLNLAGMRGLEGLSLLRERH---GMPVVVLS
SVDDAPTIRRAIDAGAMGFIPKSSSSEIMLNALRLVL---
>Q0BV99
VLVVEDHPLVRAGCHRVLSRRT-LEVLEASSGQDGVAIN-----HVIILDINLPDSNGFDLLDDLLSDN---DVRIIVLS
MYGDTHFVRRALDRGVKGYVTKNDDPETILLAIDQVM---
>A0A4Q9KJI2
IVIVDDDALVRTGLGLILGGSD-LVVGEAADGVQGVAVV-----DVVLMDIRMPNKDGLTATADILAKP---APKIIVLT
TFDSDDMVLKALQAGASGFLLKDTPPAKMVDAIRAV----
>A0A5J5IBK8
IIIFEDDDQLRNSLVTLIGTSE-YVIGSHPNVMNAPAII-----DVVIMDINMPGKSGIEGVVEIKEAR---QTLIIMYT
MFENDENLFNSLCAGANGYILKKTSPFKLFEAIRDVI---
>A0A4P8RA37
LILTDDHKIIRDGVKALLRDEN-IVVGEASDGEELIELL--QSADVVLMDINMPRRDGFETTRYLKEHF---SVMVLVLS
MHNHGSYVNKVLEAGAKGYILKNAGKEELTSAIKLVA---
>A0A370HTB3
VGVVDDHPLYRDGVVFTLAAQD-IVVGQGASAADAVRIA-----DVLVLDMTMPGG-GLSAIATIAQSH---SVRTLMLT
VVADEDQVCTALKQGAGGYLLKGTSGPELVQTVRLIS---
>A0A0B3RSS9
VVVVDDHPMVAEGIEAILESYD-VVIATLSDGQTMIDRL-----DVILMDLNMPGLGGLSATEMILERR---ATRILILS
MHDSPEYISTALSHGARGYVLKDVPTEEIKRAIDVVM---
>I8UJN0
VMIADDNSFITEGMKIILSSYG-FVVATVEDGQAAVAYC-----DIALLDVRMPIMNGVEAARLLTQET---NTKPIILT
TFDDDEYIVDAIRNGAKGYLLKNTDPERICDAIRSVH---
>A0A562FD74
IAFVDDHPVLLGGLAHIFSEIR-FVVGTGRCAADI-DLL-----DIILVDLNMPG-DAFSAIRRSQEIS---PTHILVFT
ASAGIDHAVKALEAGATGYVLKGSTDDELIQAIDTVL---
>A0A4U0RWK2
VLIVDDQPLQRLGFRMLLESSD-TVLGEAAQGGEAVRKA-----DVILMDVRMPGMDGIEATRRIIASG---RSRILILT
TFDLDEYAHAALRAGASGFLLKDARPEELLAGIRAVA---
>A0A6G7WFI5
VLIVDDHEMVRLGYSAYLSIQD-IVVGESENGQIGYEMA-----DIILMDLVMEVMDGIESTKAILKEW---EAKIIIVT
SFIDDEKVYPALEAGAAGYMLKTSSANEIANAIRSTY---
>A0A2T0PUI8
ILLADDHTLLRDAVAELLHMED-LVVAAAGDVSGAVALA-----DVALLDIHMPGNHPPTTLSRLRQAA---DMRVLVLS
MYDDARLARELVGLGIRGYLHKSVTAGALVSAVREAA---
>A0A0E9N516
LIVADDHELLRLGFQTMLRKED-IFIDEAQDGQELVQKA-----DVIITDINMPRMDGIEATRQLQDIL---NTPVIALT
MFDEDSLIVEMLEAGAKGYIVKNTGKDEIISAIHTVI---
>A0A429EQ05
VLLAEDMHMIRGALVALLDLED-IVVAQAATGDRIVPLA-----DVAVVDVELPGVDGLTATAELRARL---RCRVLIVT
NFGRPGSVRRAFAAQASGFMVKDAPPERLADAVRRVA---
>A0A2P4URU9
VVIADDDALVRLGLTTMLDGLD-IVVAEAADGAEAAALA-----DVILMDLRMPVLDGVAATAEIRRRP---PPAIIMLT
TFDADENVLAALRAGAGGFIVKHTPPAEIVTAIRRAA---
>A0A7W7C7M8
ILVVDDHPLFRFGLCQTLQQVD-VVAGEAATGTAAVAMA-----DVVVMDLNMPDFNGVEATRRIVRTS---HVGVLVLT
MFDDNESVFAAMRAGARGYLLKGATPEEIVRAIRAV----
>A0A1E8FHA8
FVIADDHPLFREALSGALTPLE-GEVLEAESTDVLIDLI-KNNVDLLLLDLSMPGANWFDTLSTVKEKF---SLPVVMVS
ANDDVDVISQSITLGAQGYIPKSTPTKTIAEAIDLVL---
>L8JY25
LALVDDHKLFRGGLRSLIESIK-YIVFEADNGLDLQRKL--NTPDIILMDVNMPEMDGFQTVEWLTAQF---GIHILVLS
MIEKEETIVKMLKLGVKGYLCKDAEPGEFKEALSSIYD--
>A0A7L5DSK2
ITIFDDNKSLRETLALVFDATD-LVTGTYPDALDAVWCV-----DVILMDIDMPGRTGIEAVNLIRQQT---RPKILMLT
VFEDVERIFAAISAGAVGYLLKKTPADKIIDAIREVM---
>A0A542ZU25
VAVVDDQALVRAGFAMVINSQD-MVTTQASDGDEAIRLL-----DVVLMDVRMPVTDGIEATERLTELW-A-PARVIMLT
TFDIDEYAIEAIHAGASGFLLKDAPPEEMLNAIRTIH---
>A0A5R9EZ11
VLLVDDHTILRDGLRNILELED-IVIGESTSGNDAIDKI-----DVVLMDINMPDKNGIEVTSVVKKVF---EVKILMLT
MHNHDEYFMSAIREGADGYLLKDAPSNQVVEAIRTVA---
>A0A1H0FBY3
VVLADEQPIVRRGLIALLSRSE-IVVGEASTTREVTRLA-----DVLVIDAELPGSQVDATIREVLRTS---STAVLVFT
AVDDENTVVAALRAGARGYLLKSCDDGGIIRAVTGLA---
>A0A7G5BSJ6
LLLADDHQIVLKGISFFLGLQD-FIVGEAHNGQEAVELA-----DIVLMDLNMPVMDGIEASRLISEQH---QVKVLVLT
SFSDRSHIVPALQTGAIGYMLKEVEPDQLVEAIRSAY---
>A0A3L9Z2B1
IITADDHPLLLKGLNDFLIEKQ-YLIGSGNNGREAYNLI-----DIAILDIQMPFMSGLEIAKNCKSNG---ATKIVLIT
LHKERELYQKAQDLNIFGYMLKEFALEEIENCINTVT---
>A0A2G5XH74
ILIVDDHQLFREGVKRILDFES-FVVAEGDDGVEVVELY-----DVVLMDINMPRMNGVDATEQLIKEF---DARVIMLS
IHDDESYVTHALKTGALGYMLKEMDADAIIQAIKVVA---
>A0A366LKR9
VLIADDQALIRGALAALLGIED-IVVAQVGRGEDVPGEV-----DVVLLDIQMPGQDGLATAALLKDM----GCRVVMLT
TFGRSGYVSRAMAAGASGFVVKDISPEQLVDTVRKVH---
>A0A518U8T9
VLIVDDHTLFRSGIKSLLQRHE-FIVGEAGDGLEGVKRA-----EVVLLDLHMPGMSGLEAVRIISEDV---DARVLMLT
VSEDEEDLLQTLRSGAAGYLLKNVETEFLIDAIRRAA---
>A0A3D9VFU2
LVMVDDHEMVLEGLKALLARFG-VVVGQAVSADEAEPLV-----DVVVSDVRLRGASGLDLCRRLVEAN---DRRVVLLS
AYDDEQYLFQALRAGAAGYLLKSIDREELVRQLERAA---
>A0A849BLP5
LLVADDQAVVRAGLAVILGAED-VVVGQAADGAEAVRLT-----DVVCMDIRMPGTDGIAATRAITADP---DVGVLVLT
TFDVDDDVFAALEAGAAGFLLKGADEATLLGAVRSVA---
>A0A518N4K3
LLIADDHPLFREALRGAVARVP-ETLKEADSVEKLYALV-SPDADLLLLDLNMPGAQGFSALVHLRAQH---ELPVVVVS
AREEPAVMRRALDHGAMGFIPKSADSATLGQALARVL---
>A0A1I4QM18
VLVVDDHDLVRSGIVRLLADAG-IVVGEADSGESAITQS-----DVVLMDVRMPGIGGLEATRKLVQHN---TIKVLTVT
TCNEDPFPTRLLQAGASGYLTKGAALGEMLDAIRQVH---
>D2AX74
VLLAEDMNLIRGALVALLGLED-MVVAEVSSGDSAVSEA-----DVAVLDINMPGIDGLAAAAVLAERL---DCRVLILT
SLGRPEMLRRALSAEVRGFMLKDAPPAELAGAIRRVA---
>K9GLX4
ILIADDHPLVRRALAVSLSGLE-TTLDEAGSLDQALSIL-TKGIDLVVFDLRMPGSSGLAGLAQVRAAA---GVPVVVLT
SDENPRLALKALEQGASGFIPKTAPEPVLLAAIRLVL---
>A0A5B2X7C2
ILIADDQEDVRIGFTLILNAQD-MVVGAAADGTTALELA-----DIVLADIRMPRLDGLELTRQLAGPD-M-PTRVIVVT
TFDLDDYVTTALRNGACGFLLKRSGPTLLIEAVRAAMA--
>A0A372GEV8
VVVADDQEVVRAGFGALLGTQD-LVVGTAADGAAAVRVC-----DVVLMDVRMPVMDGIEATRRVAAAP---APRILMLT
TFDLDEHVYDALVAGASGFLLKDVTAERLFDAVRVVA---
>W5WA60
VLLADDQALVRGALAAMLSIED-IVVAEVGSGDEVVAAA-----DVALLDVQMPGKDGLTAAAELRKAL---ACRVVVCT
TFGRPGYLARAMSAGAAGFVVKDAPPEQLVEAVRRVH---
>A0A1R4HNJ8
VLIVDDQAMVRAGFAAILDAQD-LVVGQAADGAEGVALS-----DVVLMDVRMPELNGLEATRLLMSPP-D-VPRVVILT
TFDLDEYVHDALAAGASGFLLKDAAPAELINAVRVVA---
>A0A1H0M862
VVVADDQTVVREGIVMLLGLLG-IVVGAAADGEEAVRLV-----EVVLMDLRMPRVDGVEATRRIRAEF---GTQVVVLT
TYADDDSLFPALRAGARGYLTKDAGGEEIARVIADVT---
>A0A0P6XYM8
ILIVDDHEVVRLGLRSLLEHHQ-FVVDEAGNAKEAIELT-----DMVLMDIRLPGASGIEACEEITRNF---NTRVVMLT
SYAEDEMLFAAIRAGASGYVLKQISRDDLIRALEAV----
>A0A0N9I628
VLLADDQRLVRAGFKSILDGED-VVVAEAANGTEAVALT-----DVVLMDIRMPELDGLAAAREIVRIA----ARVIILT
TFDLDEYVYGALRAGASGFLVKDTEPMELIHAVRVVA---
>A0A5C7GDN5
VAIADDNSFLIKAVNEKLSFFN-IVSFTAVNGSDLLNKV-----DLILMDIEMPIKNGIETTEMVKQKY---HIKIIMLT
VFDDDENIFNAIKAGADGYLLKEVNPKVLYEGIEDT----
>A0A660LJ96
VVLVDDHRMVLLGLRTLFHNRE-VDVAVAHDADEAIEAC-----RVAVVDVSLDGADGFELCRRLRAEL---EVEVVFYT
GMDDIGIAERAFASGAQGIVSKGDSAGDLLRAVL------
>A0A6P2FZK9
VALVEDDPGMRARFERVIRAES-LFAFGASTAGELLEWF-----DVLLVDLGLPDCSGREVIRRCRDLQ---ACAMMVLT
IFGDEMNMLNAFEAGAGGYLLKDGTEADLAAHVLSLH---
>A0A1B3WAE0
VLIVDDHTFVRAGLVRLLEGFG-VVCADASQADEALDLS-----DLILMDLSLPGRNGLEAMVAILAEL---HTRVLMMS
MHDDPMHVRAALERGAAGFIVKDAAPLELELALRTAA---
>A0A239YJF9
LVIADDHAVVRTGFSMILNYQD-MVVATAADGIEAYQMV-----DILIMDLSMPGESGLIATGKISEDF---DTKILILT
MFDDEEYLFHVLRNGAKGYILKNAPDEELIHAVRTIY---
>A0A841C4W8
VLLVDDEALVRSGLRMILEAAD-LVVGEARDGDEAVQAA-----DVILMDVRMPQRDGLSATSELARHP---APKIIMLT
TFDIDEYVHAALRAGAVGFLLKDTPPRDLAEAVRVVA---
>A0A0Q5MNW4
VLLADDQDLVRAGLRVILETEG-IVVGEARDGSEAVELA-----DVVVMDIEMPGVDGVEATRRIRRAG--PTPSVLILT
TFARGDYLFRSLQAGASGFLLKTAGPEELIEAIGVV----
>A0A366BUP9
ALIVDDHPVTHIGCGQLLRDLG-YEILEALNDRIACRLA-----GLIVLDLGMPGPGGLNMIGPLLSRA---GASILVFT
MNEQAVFAVKALEAGARGYLSKNSAPEDFLEAVRTL----
>A0A231RL96
LLLADDHQIVLKGISFFLSMQD-FIVGEAHNGQEAVEMT-----DIVLMDLNMPVMDGIEASRLIAESH---EVKVLVLT
SFSDRSHVVPALRTGAIGYMLKEVEPDQLVEAIRSAY---
>E4N1H7
VLIADDDPLLRAGLAVVLETAR-IVVGQAGDGLRAVELA-----DVVLMDVRMPGCDGVEATRRLAGS----ASRVLVLT
TFRHDAYVWGALRAGAAGFLLKRASPERLIDAVHAVA---
>F8K2L6
VLLVDDQPLLRTGFRMILEAED-LVVGEAGDGLQALEQV-----DVVLMDIRMPRMDGVEATRQITGPG-D-PAKVLVLT
TFDLDEYVVEALRAGASGFLLKDAPAAELVQAIRVVA---
>A0A839HHN4
VILCDDHALIRRGIRDTLTDAD-IVVGEAGDYGELRSLM-----DVLVLDINLPGRSGLDVMHVLKDEG---PVRVLVVS
MYPEDQYAIRALKAGAHGYVNKGSDTAQLVEAVRIVA---
>P73864
ILLVEDDELFRLGLVTRLSQEG-LDAGEAEDGETAIAYV-----DVVILDVGLPGIGGIEACHQIKKIH--PQLPVLILT
SHSQPALINRLIEAQAQGYCVKGVAAETLVLAIRSVA---
>D6Y779
VFLVDDQELVRTGFRMVLNAQD-IVVGEAGDGQAAIDAL-----DVVLMDVRMPRMDGVEATRRICATP---APRVLILT
TFDLDEYAFAAIKAGASGFLLKDVPPNELVNGIRVVH---
>A0A7Y9HRT0
VLIADDHEILREGVVSVLSAAG-VVVGQADTGEMALALF-----DVTILDLKMPGMGGLRALKDMLCIN---KARILALT
TYHGDVLAREVMEAGAAGYLIKRAMRKELLEAVTNLA---
>A0A151C394
VVVIDDHPFFRDGLARGLRSSG-YVVGEADDGREGLEVI-----DVAVVDYQMPDVDGLGVVHAVTREG---ATRTLLLS
ALTDSAVVFQALEEGANGYLSKDARRAEIVDAVLRVA---
>A0A080M1S0
IVLVDDHAVVRGGLRLLLAQAD-MVVGEAEDAEQAIQLI-----DVALVDIGLPGKGGLDLLKQIKSER---RIAVLMLS
MYAEEVYAVRALKAGASGYLTKNSPPATLLAAIRKVA---
>A0A3N4CVL3
VLVVDDQQLLRRGLIMLFGTVG-IVVAQAAHGDEALAVL-----DVVLTDAKMPVMDGIELVRRCARSH---GLPVLVLT
TFDEPDIVRGAIAAGAAGFLLKDTSIESLAEAVRAVA---
>C8XI28
--IIDDHQVFAELLGEVLVDRG-LLVGIHSTLADGMAAV-----DLVVLDHRLPGDTGAGSVRALKSRS--PRTRILMLT
AADERSVLLEAMDAGCDGFVTKRQHIGEVLAAVTAVLR--
>A0A4R4RD31
ILLADDHALVRRGLRLILDAED-LVVAEAADGAEAIDAC-----DLAILDIAMPRMTGLQAAREMSRRF---AVRILILS
MYDNEQYLFEALKAGASGYVLKSVADRDLLQACRAAM---
>A0A0N6W6Y2
VLVADDQPLVRAGVSALLAAED-VVVGVAADGGEALTLA-----DVAVLDIRMPVRNGIEVARELCAPD--PAVPVLVLT
TFDLDDLVFGALEAGASGFLLKDAEPDVIVGAVRQVA---
>A0A846QWV9
IVLADDHFLVRDGIRALLEEEN-LVIGEASNGKEAIEMV-----DLLIIDIRMPEMTGIEAVEELKKQG---DVKCIILS
MHDSEEYILKSVKAGANGYLLKDTGKSEFLKAIHTV----
>A0A373DBH9
VVLVDDQALVRSGIRALLELAG-VVAGEAGDGEAALGVI-----EVVLLDLRMPRRDGLWTLRQLQELG---EVPVLVLT
TFEDDRLVLEALHAGARGYLLKDVTLEQLTRAVDVLA---
>W7J0H9
VLVVDDDPLVRAGLTTMLDGAG-IVVAEAGDGAEVPAAL-----DVVLMDIRMPRVNGIEATRRVRARP---PPEVVVLT
TFDADENVLRALRAGASGFLLKDAPPADIVAAVHRVA---
>A0A1K0FE62
VLLVDDHPVYRDGLAMLLDSVA-IVIGTAEDGAAAVALA-----DVIVMDILMPILDGVEATRQITAQS---HIAVIALT
MADGDATLFAAMRAGAIGYLLKGARQDQIIRAIVAAA---
>A0A2W7N8T5
VTLVDDHLLFRNGFRLLLDHLE-VVVGEASDGEGFLSLL-----DLVFLDISMPGMGGLVAAQKALSMC---GLRIIMLT
MYSDESYYYQLADMGVKGFLLKSCDFREVEMAIHTVM---
>A0A0X3UG82
VLVVDDHDLVRMGITRMLGDVD-IVVGEAKSGEEALAFA-----DVILMDVKMPGMGGLEATRKLLARL---GIKVIAVS
ALDDDIFPGRLLQAGARGYVTKGADLEEMVRAIRAVQ---
>A0A0L0QTP9
VIVVDDHEIVRKGIVAYLHTDE-IVIGQAANGKEGARIS-----DVVLMDLIMEEGNGIEATAQIMQQY---ECRVIILT
SFYDDEQIFPALEAGAFSYLLKTSSATEITEAIKKAY---
>A0A7X9R7G3
VVIAEDQKMLLGAFSSLLSFED-IVVGEAQDGQTAWELI-----DVCILDIEMPYMTGLELARKIEEEQ---PSKVMIVT
TFSRVGYLQKAIDSNVTGYLLKDEPIDLLIESIRKVA---
>G2TIJ4
IFIAEDQRMLLSALGSLLGMED-MVIGQAVNGREALEAI-----DVCLMDIEMPVLSGLDVAGELAKKN---LTKVIILT
TFARPGYFERAVKSGVHGYLLKDGEIRELADAIRKC----
>A0A7X5TU43
VLIADDQAIVRAGLTVVLEAED-IVVGQAADGYQAAELA-----DVVCMDIRMPGRDGIQATRDIMAAH---NIRVLVVT
TFDLDDYVFGALEAGAAGFLLKGSDEVTLTNAIRSVA---
>A0A845SP89
LVLVDDHELIINGIKSLLSPYR-YVVGQADNGLEVYGLC-----DIVILDLGLPGMDGQDVVVQLLRRW---AMRIIALT
SRQGEHHAARALRLGALGYVLKSSTQQCLISAMQSVF---
>A0A1Q8CY11
VLVCDDQFLVRTGLVTIIDAQD-LVAGDCGDGQAAVDLA-----DVVVMDVRMPVLDGIAATRLLAGPG-P-PVKVLVVT
TFNLDEYVYEALRAGASGFLLKDAPPDRLLHGIRTVA---
>A0A139XGR2
IVLIEDHDLTRMGLKAALQSNT-LRIGEAPNASKGLKLL-----DVAVVDIGLPDIDGIELTRRFRQWQ-TAETKILVLT
MDHTEDAVLAAFAAGADSYYMKDTSIDKLTEAIHATH---
>A0A0P6XUF4
ILIADDHLIVREGMRLILETED-FCVGEAADGAQALRMA-----DVVLMDLRMPVMDGLTAIERLHAEQ---RIAVVILT
TYNEDDLISRGLRAGARGYLLKDTGREKLFATIRAAA---
>A0A6S7B283
VLIADDHAIVRSGFKEFVADED-MVAAEAANGEQTIALV--QGFDVVLLDIAMPDKNGIDTLRVIKQIR---EQGVLMLS
GYPESQYALNLLKAGASGYISKDAAPGEIVRAIRTVA---
>A0A1W2FSH9
VIIADDQNIIRAGLTTILNGQD-IVIGQAADGNEAVTLA-----DVCLFDIRMPHLDGVEATRLLAGPD-T-PLAVVVIT
TFDTDEHVSGALKAGARGFLLKDAGPDLLVQAIHAAA---
>K9X8L5
LLLVDDQHLIRQGLKALLELED-LVVGEAENGQAAMQLL-----DVVLMDVRMPVMDGVAATREITQHF---ETKVLVLT
TFDNDEYVAAALRNGAMGYLLKDTPSEELAAAIRAVY---
>A0A1V8M5G5
VLLVDDHAVVRAGYKSYLSLSK-IEIHEVDSGESACQQY--QPVDVVVMDLSMPGMGGLECIRRLISRA---HCKILVFS
IHNEIIYATRAIKSGAKGYISKSSLPETLVTAVCSIA---
>A0A543CMQ2
VLVVDDQDLFRGGFALILNAQG-IVVGEASDGAAAITAA-----DVVLMDIRMPGVDGVEATAEICTRT---SARVLVLT
MYDLDEYVYDALRAGAAGFLLKDARREELVHGVRTVA---
>A0A095VU72
CVIADDHPLFRNALTALLSDSG-LAVAAVADVAALHAHI-----ELLLLDLHMPGTSGFSALGWYTGAY---GNPVVMIS
ANTHPDTVRRAIDLGAAAFLSKSTSTGTIGDCLERVL---
>A0A7W3LYT6
VVIADDQLAVREALRVTLDGED-IVVGEAADGAEAVHQA-----DVVVLDLRMPYVDGISAIRQLAGME---PPGMLALT
TFDTDEYLFGALQSGASGFLLKDSDPELLLEAVRALH---
>A0A4R3MTM7
ILIADDHAVVRQGIRQILALGD-LIAGEATDGADVIERL-----DLLLTDMSMPGLSGVNLVKRVKDLW---DLPVLVLS
MHSETETAARVLKAGANGYVTKDCEPAVLLDAVRRVA---
>A0A0H2M4F9
ILMVDDHTIFRSGLQRLLLDED-LTTAEAGNGAEALELV-----DVVLLDINMEGRNGLEVLASIRAAQ---ALPVLMLS
MYAEEQYALVAIQAGARGYIAKDAEPAELVYAIRCVA---
>A0A0F5YBD7
ILLVDDQGIIREGLSSLLQAKD-LVVGEAENGQIAVELA-----DIVLMDVRMPVMDGVAATRALSQQL---QTKVLVLT
TFDDDEYITKAMQNGAKGYLLKDTPSEELAQAIRAVY---
>A0A239HAK7
VVVAEDQSAVRAGLVLILRSVD-IVVGEAADGEAAVRVA-----DVILMDLQMPRLDGVSATREIVAEG----ADVLVLT
TFDLDEYVFGALRAGAAGFLLKDTEADQLIEGVRLVA---
>A0A0N9HMS2
VAVADDQALLRGSFRMLIDTAG-LTVGEAGNGVEAIDLV-----DVVLMDVRMPEMDGIEATRQICAST----TRVLMLT
TFDLDSYVYGALRAGASGFLLKDTPPADLLTAIRIIA---
>G2EAI0
ILVADDHGIVRMGLVQIIKQLQ--ALSEAEDYKSLSALI-KESFDLVILDVNMPNGTLQQAIDFIKLKQ---ELKILIFS
SQDEQLYALRYLKMGANGFLNKLSPKEQIDEALSAMF---
>A0A316A5R7
LVVVDDHPVVRAGIVALLSAED-LVIAEVDDGAGVLAAY-----DVVLMDLRMPGVDGVTATSRLKAAH---ASRILVLT
TYDTDADILRAVEAGATGYLLKDAPRAVLTDAVRRAA---
>A0A1V0A556
ILLADDHALVRRGLRLILDAED-LVVAEAADGAQAVAAA-----DLAILDIAMPRMTGLQAAREISRRA---GIRILILS
MYDNEQYFFESLKVGASGYVLKSVADQDLLEACRATMR--
>A0A419SRP2
ILLVDDHPSVGAGTKAMIEQED-MVVTVTNASINVLEMV-----DIFLFDLNMPGINGLELTRRVMAIH---DTPVVIYT
GHDIAPHFNLLVEAGIAGFISKTASQEQLITALRCVI---
>A0A1G8CJ37
ILIADDHELFRDGLRLVLAGLE-DTIVEAASYEEALDQI-QPPLDLVLLDLIMPDMHWSEGLAALKARL---EVPVVILS
ASEDRNLVVETVQQGAAGFIPKTSSSKVMIGALKLVI---
>A0A1M7ZA82
LVLADDHELVRDGIKSLLENED-FVIDEASDGEEALEVI-----DLLIVDIRMPKMNGIEVVKTLTSKY---EVRKLVLS
MHDSEEYVVQSIEAGADGYLLKGSSKAEFLKALRTIA---
>A0A6M0CU85
IVVVDDHLLIAEALKNIIAGFD-FVSYICENGIDLQQKM---LPKIILLDISMPEMDGFETVQWLKETH---NIQVMALS
MQNDDQSLIKMIKNGAKGYMLKNTSPKALENGLRQLV---
>A0A7K1Y5U6
IALVDDHRLFRSGIATLLSNFR-YVILEASNGLDFSDHL-----DVVLLDINMPIMDGFETADWLKKNH---KIKIIILS
MFEDSDKVIRLLKSGIKGYLLKDSDPREFKQALDHVS---
>D5EDB8
VVLADDHPLTRAGLSAYLQQES-ILVGEAEDGEKAWELI-----DVALLDIRMPGEDGVSIARRIKEEL----VIPVMLT
SYDAHQYVVASLRAGARGFILKTSTPQDLIRAIQTVV---
>A0A562I2F7
LALIDDHALVRDGLRALLSVMQ-IIVGEAEDGASALKLM-----DLILMDIGLKDTNGLELTRQLCQQY---GIRILILS
MYNNDEYVRTSIRAGACGYVLKDASAREIVAAIEAVA---
>A0A542YN60
VLLADDHAAIRSGLRLMLESGG-IVVAEAADGAAAVTNA-----DVVLMDLRMPGTDGITATRQIVDEG---LAQVLVLT
TYDLDEYVFGALRAGAVGFLLKTVEADALVDAVRRVA---
>A0A1G5QAT9
VLLVDDHELVRTGIRRLLEDID-IVCGEASSGEEALNRV-----DVVLMDLSMPGIGGLETTRKLSLNS---DVAVIIVT
VHTDAPFPSRLMQAGAMGYLSKGGSLDEMLHAIREVK---
>A0A3T1D5X4
VLIADDHPVFRYGLRALLLAET-VVVGEATTGEEAVSMA-----DVILMDLNMPGLNGIEATSRILAST---KIGILVLT
MFDDDESIFAAMRAGARGYLLKGAEGDEAIRAIVSA----
>A0A844ZF67
VMIVDDQTLVRQGVRGLLELLD-IVVGEASDGKEALDKI-----DVLLLDIRMPRMDGVAVLTALNAAN---LPPTLVLT
TFDDGDAAVAAIKAGAKGLMLKDVSLEDLADAIRSLA---
>A0A4Q2L4F1
VLVVDDQALVRGGFRTILDSEG-IVVGEAATGDEAIAEV-----DVVCMDVQMPGMDGLEATRRITADA--SAAAVLVLT
TFNREDYLFAALEAGASGFLLKNSSPEHLIEAVQVVA---
>A0A4S3MLV8
ALIVDDHPLFCDALSITLRAVG-FAVEAVGLMDEAIARL-RGLPDVVVLDLNLPDVDGLDGLIRLRAAA---QVPVVVVS
SLADARVVGAAMRAGAVGFIPKHARREVFRAAFEAI----
>A0A516H727
IIIADDHPLVREALGQALRQAG-VVVG-AADLDGARAAL-RESVDLLILDLDMPGMDGFAGLAAVRSSH---AVPVAIVS
STREPATMRRAIEFGAAAFVPKSAAMETIASALQSVL---
>U3CDV4
VFLVDDHELVRTGIRRIIEDVG-MVAGEAESGEESIKWC-----DVILMDMNMPGIGGLEATKKILRFN---DIKIIVLT
VHTENPFPTKVMQAGASGYLTKGAGPDEMVNAIRMV----
>A0A4R8XWK7
VLIADDHPIMRTGLQALFETES-IVVGAVGTPEQAVSEA-----DVVLMDLQFNEFRGADATRSIRAV----PPAVLILT
NYDTDRDIITAIEGGAAGYLLKDTSPDDLLAAIAAAA---
>L8LQI6
ILLVEDDELFRLGLSTRLQQED-CVVAEVEDGETAVELV-----DVVVLDVGLPGIGGVEACRQIKNQQ--PNLPVLILT
SHSQRSLIAKLIEAKAQGYCLKGIAAESLVLAIRSLV---
>A0A1T5LQT9
ILTVDDQALFREGLTLVLNKLN-AKVRQASSGVEAFDQM-----DLLLLDIGMPGMNGMEVAKQVMLDH---DTRIIILT
QYNGEAMITHLVQAGVHGFLLKNSESQEIKKAVETVL---
>A0A512BCB0
LLVYEDNPQLREGLTMLINGSG-FVLASFKNCNNVLSEI-----DVILMDIDMPGTNGIAGLKQIRLVN---EVKILMLT
VFDDNKNVFEAISNGANGYVLKKTPPAKLLEYIQEAQ---
>A0A5K1I4T5
LMVADDHPLFREAIAAVIEAGP-DRLLEAESLDQALHCA--AELDLVLLDLGLPDASGLEGLRALRAAH---WLPVAILS
ADQERRTILAALDLGAVGYIPKSTPRGDLLAALAQLL---
>H1Y6B3
VAIVDDQHIFRQSLGLLISSVG-FLVAEAAGGPEYLEIL--RLPHVTLLDMSMPGMNGIELNSILQEKY---EVKIVILS
VNLQDRLISKMITEGADAYLVKNCDKDELITAIQAVYK--
>C9LUT0
ILLADDHRVLRKGLSLLLSSED-FVVAEASDGEEALEKA--TPVDIALLDLSMPHMGGLECLRRLKAMQ---AVRVLILT
MHSERQYVCECLRAGANGYLCKDTLDAELFRALRTVA---
>K0K2U3
-LVADDQEIVRTGLAMILDAQG-IVVGTAEDGRQAVDLA-----DVCLFDIRMPVLDGIEATRLLAGPA-E-PLAVVVIT
TFDHDEYVYAALRAGARGFLLKNAGADLLAQAVHAAA---
>A0A1T4RED3
VVLAEDMHLIRGALVALLDMED-VVVADVSSGEAVMPAV-----DVAVLDVQMPGIDGLQAASMIAEQA---ECRTLILT
QNGRPDVLRRALSAKALGFMLKDAPPAELAGAIRRVA---
>A3XHJ0
IAIGEDHQSLIDGIALLIQDIH-ILVCSATNGLELVEAV-----DVIITDIRMPKMDGIQATEIIKKEF---KIAVIAFT
MFDQQDAVQQMLDAGASGYILKNSSLQTLKNAIETVA---
>A0A7R6PUT5
VLLVDDHDIVRAGFKQLLDSHQ-IIVAQANNSEEAFNTY-----DVVIMDLSMPDAGGIEAIQRIIAHD---LAKVIVLT
VWESNPYPKSLVKVGVKGYLTKRCAPEELVQAVLDVY---
>A0A839Z3L1
VLVIDDHPIVLQGCRRLLEDAG-IKVLEASSVLAGYRLF-----DVVIVDLALQGLGGIQLVRRLRTHN---RLPILVFS
MHGDPVIASRALEAGADGYVLKDTSSGALLEAFERVR---
>A0A7W7C8E0
VLLADDQALIRGALAALLGLED-IVVAQVGSGDEVLAAA-----DVALLDVQMPGKDGLAAAAELRDAL---RCRVLILT
TFGRPGYLARAMSAGAAGFVVKDAPPEQLVDAVRRVH---
>A0A543CJJ9
VLIAEDMGMIRGALVALLTLEG-IVVAELDRGDQIVPTA-----DVAVLDIDLPGLDGLTAAERLHEQV---QCQTLILT
GLSQPGNLLRALRVHVRGFIVKDAPAATLADGIRRVA---
>A0A7W3JAI6
VLVCDDQALIRTGFATIIDAQD-LVVGECADGRAAVDHA-----DVVVMDVRMPVLDGIEATRLLAGAG-E-PVKVLVVT
TFNLDEYVYEALRAGASGFLLKDAPAGQLLAGIRTVA---
>A0A158FQW3
VVLADDHPFVLLGIRATFNTDS-LIVGEAVNATALISLL----CDVLVTDFAMPEGDGLRLIRRVCRDW---AIRIVVLT
SMSNVAILRSILNAGALSLLNKVESMDELAAAVR------
>A0A848RV01
VLVVDDHPVVRDGLIGMISSDG-LVVGEAGNGDEAVTAC-----DVVLLDLRMPGSGGVDAIRTLRGRG---DTRILVLT
TYDGDRDVSQALESGATGYLLKDATRGELLAGIRATA---
>A0A3P4B423
LVLADDHAIVRSGLRQIAQAEG-IVVGEAGDCGELLDVL-----DVVLMDISMPGKNGLEGLKQVRERW---RIAVLMLS
MYPEDQYAVRSVKAGAAGYLHKNSPPETVVAAIRTVA---
>A0A366LMI4
VVLADDQELVRSGFAMILDAQD-IVVAEAGDGRAAISAV-----DIVLLDIRMPDLDGIEAAKLVCAET----TRAIMLT
TFDQDDYVYDALYAGASGFLLKDVRRDDLVHAVRVVA---
>A0A1T4PAF9
IGIADDHILLRKGLLKLLLTYR-FALFDVDNGNEVISHL----PDVLILDVNMSGKNGLETAQWVSAHF---QIKIMALS
MYSDETTILKMIQAGAHGYITKNVDPEKMKEAIDAIID--
>G7QBL9
IFLADDHPAVREGLTLRLLQEG-FVCGEAENRASLLAGI--SRADIALVDLTLCEENGLDLIADLRTR----SIPVLVYS
MHEDAETVRLALARGACGYVAKRETSAVLVEGVRFVL---
>A0A261ET65
VVIADDQELVRAGFAMVIGSQD-MVVGQAAHGEQAVRIV-----DVVLMDIRMPGMDGLEATERISRLS-Q-TTRVVILT
TFDLDEYVMAAIQAGASGFLLKDTEPETLLASIRTVY---
>A0A090Q4R3
IAIAEDHVSLSDGLKLFLEQDD-IVMFTVPNGKEMLLKL-----EVILTDISMPEMNGVELCQRIKKEY---RTKVLALS
MFENEGAVRDMIDAGVDGYMLKSSPLTELKKAIFTIA---
>A0A7S7NJU7
ILLADDHSVVRQGFRRILESQD-MIVGEASNGREAIERA-----DVVVMDVAMPELNGIEATRRLMESS---RTRVLALS
MHKDAVYVREILRAGARGYLLKDAIDADLLAAVRAIA---
>A0A3S0WR56
VLVVEDHEDLREEIVLYLQARG-MTVRAAGNGREMDEAM-----DIVLLDLGLPEEDGVSIARRLSGAN---RPGVVVIT
ARGRVEDRILGLNAGADLYLVKPLDMRELEAAIGSVMRRR
>A0A7S8HEL8
ILIVDDHHVVRQGLRFFLQTQD-FIVGEAENGQEAVGKV-----DIVLMDLMMPVLDGIGATKVIKESF---SVKVMVLT
SFSEYDQVIPAMEAGANGYQLKDIEPDDLVTAIRKM----
>A0A2R4CBK6
VLLIDDHTLFRSGIRSLLQRHE-FVVGEAADGVEGIKRA-----QVVLLDLNMPGMSGLETLQLLLQDC---DSAIVMLT
VSEDAQDLAAALKAGASGYLLKNIDTDYLTRAVRRAA---
>A0A372DR52
VLICDDHTLVRAGLRRLLEGFG-VVVAEAAGADEAVARA-----DAILLDLSMPGRSGFEALDELRQVV---GSAVVIMS
MHDDPSHVRAALARGASGFVVKEGAPAELEIALRAAV---
>A0A060NNC5
IYLIEDDRTVLQFVQHALALRD-WLVGHSETFAHARIMA--SLADVYLVDLGLPDGRGEDMLRLLALTK---EAELLVFT
VFGDESRLINALQSGATGYVLKGCNATELIEAIEQIC---
>A0A7W7C723
VVLADDEAVIRAGVRAILAVDE-IVVGEAADGQAAVERV-----DVVLLDIRMPKLDGLAACAEIRRLV---ATAVVMLT
TFSEDAYIARALGDGASGFLLKAGDPRELIAGVRAVA---
>A0A7S8IH31
ILIADDHMVVRAGLRALLERNH-FVVAEASTGEEAVRQA-----DVAVLDIRMPGISGIEACRQIVENV---QCRVVMLT
SYAEDELLMAAIQAGASGYVLKRIGSQELIQAVERVS---
>A0A2S6GPF1
VLVADDQDLVRTGLSMILDAQD-IVVGQAADGHAAVDLA-----DVCLVDIQMPGLDGIEVTRLLAGRG-P-PIAVVVIT
TFDLDEYVHGALRAGARGFLLKDAGQALLVQAVHAAA---
>A0A4V2G339
ILAVDDHPIVRQGIAGLISIQD-MIVGEASDGREAIQLF-----DVMLMDLQMPGLNGVDALIAIRNEF---DAKIVVLT
TYAGDAQIILAIKAGAQAYLLKNALHKELLETIRGVH---
>A0A3A3FQX4
IIIADDHAIVREGLKQILADSD-MVSGDAESGTDAIKLA-----DVLLLDISMPDRSGIEVLKQIKKEA---KLAVLMLS
MHREDQYAIRSLKAGASGYLNKQSAPAELVDAIRLVA---
>A0A6M1RRX0
VLIVEDNPGMRESLQALLGHAQ-LVVGAHATGEEALQHF-----DVVLMDIHLPGMSDIECVVRMKLRR---AVQVLMLT
MYEDSELIFESLRAGATGYLLKNQPASELIQAIEQVH---
>A0A431VHZ3
ILIADDHPMVRDALRNAVLYSQ-ATVEEADSLDGVMAAL-RGDVDLVLLDVTMPGMNGLNGLRALRQRF---ATPVVMVS
AHEERRLVREAIDSGAVGFIPKSTPRDVIAAALRQVL---
>A0A1J5NVS3
ILIADDHPLVREGIRKILELED-LVVGEAATGQEALEMT-----QVIIMDINMPGLNGIEATKVIRQEW---QIAILALT
IHDDEEYIIELLRSGVSGYVLKDIGAEELVQAVYQVA---
>D3FC92
VVLADDHVVVRSGLRLLLESEA-IVVAEAGDVTAAVDAV-----DVLVLDLHMPGEPSLPAIPRLRASS---QTRVVVLT
AQRDPSYAGEALRLGATGYVPKEAAGGHLLEAIAAVM---
>A0A3E0VJW6
LAIVDDHRMLLTALSEWIRAAD-IEVAAVSSWPDLLAHP--FPVDVVLLDLDL--RDNLPISVKLRALG---VGRAVVMS
TYSEPGVVREALASGALGYIVKSERAETIVLAVRAAH---
>A0A1H0J2N8
VLLAEDMNMVRGALVALLSMED-IVVSEVDHGDRVVSTA-----DIAVLDIDLPGTDGLSAATSLHELL---SCGTLILT
SLGRPGLLQRALAARVSGFLLKDAPPEQLASAIRKVS---
>A0A238J2Z6
ILVADDHPIYRDGVVTSLEETE-FVVATASSAQEAIRLA-----DIALLDLSMPGG-GLSAVSAIVAAN---AKHVAMLT
VSEEDENVANALKLGAVAYILKGVSARELRSILKGV----
>A0A387BL11
VLVADDQAIVRDGLVTVLELLD-IVVGEAGDGVEAVRLA-----DVVLMDLRMPQLDGAAATERVLAQD---KVAVLVLT
TFADDASIASALKAGARGYLTKDAGRAELAAAVRAVA---
>A3TJ36
-LIVDDQHLVRSGFTMMLSVED-IVVGDVQNGQLALTAA-----DVILMDVQMPVMDGIEATRAIVAAD---LGRVVMLT
TFDRDDYLFDALRAGASGFLLKNSDPEQLVDAIRSVA---
>A0A840TTS8
ILIADDHQLFNDGMKMMLSVET-LVVGQVFSGKDVLHAV-----DLLLLDINMPQLNGLEVAEKLRDHH---TLRIIMLT
MYSDRKFVEDCSRLGVPGYILKNSGVDEVLNAIETVL---
>C5BXQ1
VLLVDDDPLVRAGLRLMLESAD-LVVGEVGDGAEVVDAV-----DVVLMDIRMPVLDGIAATRALVDRP---TPAVLVLT
TFGADRTVVDALRAGAAGYVLKDTPPAEIVEAVRRVA---
>A0A1H7W6U9
LIIADDHKMFLDGLLSILNSED-YILLTAKNGKHIAKYL-DEKIDLIITDITMPEMDGIALNKIVKKRS---NIKTLVVS
MHNNPDMIDNLIEHDVDGYVPKNAEKEELLKAIQTIL---
>A0A7J5U609
VLIADDHNVFVEGIESLLSGSE-IVTQRCFTVASALASL----VDVVLLDISFPHIDGLGLCEQINRLY---HIKVIALT
MHDDASLIKRVVKKGVKGYLLKNTTKTELLQAIQTVH---
>D7B7U7
VLLADDQAMVRTGFRYMLAAEG-VVVGEAGDGLEAVRLA-----DVVLMDIRMPGVDGLEATRRLAGPG-A-PLRVVVVT
TFDLDEYVHAAITGGAVGFLLKDAGPALLVEAVRAAA---
>A0A516GC01
VFIADDQAMVRQGFGALLAAQD-IVVGDAPDGATAVREV-----DVVLMDVRMPEMNGLDAAAEIFRRR-D-APRVLMLT
TFDIDDYVYEALRLGASGFMLKDAPAEELIRAVRLVA---
>Q8EMJ2
IVIAEDQQLLLGALGTLLSMED-MVVGQAKNGEEVLNLV-----DVCIMDIEMPVKTGLDAAEELRDD----DCKVIVLT
TFARTGYFERARKANVNGYLLKDSPSEDLANSIRAIM---
>A0A0E3ZGP6
VIVTDDHKIIREGLRSLLERDE-LVVGEAANGTELLYLL-----DVVLLDVHMPVMDGFETLQQLTEHY---EVKVVVLT
MLDNVATLHRLLEIGAMGYVLKDTGREELCSAIKLAA---
>D2AYV5
VLLADDQALVRAGFRSLLSRSE-LVVGEAATGDEAVRQA-----DVILMDIRMPGMDGIEATRRILAER---ATKVVILT
TFDTDEHVFAALRAGASGFLTKEVAPAELRHAVAVVA---
>A0A3B7MQJ3
ILLYDDNEALRQSMETLLGEED-LFIAGIPNAETVETDV-----EVVLMDIDMPGVNGVEAVRRIRRID---QLPIIMLT
VFDDNENIFRAICAGASGYILKRYASIEVPSAIRNVL---
>A0A1G9YD14
VLVVDDEPMVCAHLRTILGSAD-IVVDQAHDGAAAVESV-----DVVLMDLRMPGVDGLSAIERINRM----PPTVVALT
TFDADQYVIRALRAGASGFLVKSTPPEDLIGLVRVAA---
>A0A7X3MFX4
IVIVDDDMLVAGALKTILEAGD-VVVGTGQDGSEAFALY-----DVLLMDIRMRHVSGLDAAKQIVEEY---EAKILLLT
TFADDEYIVKALKYGVKGYLLKQ-DYQSILPAIRAVC---
>A0A0M2VJ40
VLLVDDHELVRTGISRILMDEG-IVIGEAGSGEDALQFC-----DVVLMDMNMPGMGGMTATKRILHFC---DIKVLALS
VSFEEPVPTKVMQLGAAGFISKNSAPKDMVSAIRKVY---
>A0A839NDA5
VVVVDDQRLVRSSFAMMLSVED-IVVGDAADGAQAVELV-----DLVLMDVQMPVMDGIAATEQIVADD----AKVVLLT
TFDRDDYLFDGLRAGASGFLLKNTDPEDLVEAIRSVA---
>A0A1H5V539
VLLADDQSMVREALATLLGLED-IVVAQVARGDEVVAAV-----DVALLDIEMPGMTGIEAAAQLRGAA---GVKVVIVT
TFGRPGYLRRAMESGAEAFLVKDAPAAQLADAVRLVL---
>A0A0R2BAF9
LLIVDDHQILRAGLELIFETVD-ITIGTAADGEEGLRKA-----DLVVTDIRMPKLDGIALIKALHETT---DLPVVVLT
TFDDQKPIQEAMQLGAKGFLLKDADKATILRVIRGAI---
>A0A841TE40
VMLVEDHTMVRLGIALLLKSIG-IIVGECDNGRTAVQEA-----DVILMDLSMQGMTGFTAIEEAKKAL---NVRIVILT
MYDGEGFVKQAASMGVEGYILKNGNSDDLQNAIFHA----
>A0A1P9WU53
VLLYEDNAPLREALSTLIADTG-FLVGAFGDCLRANDQT-----DVVLMDIDLPGRDGIQAVQALHREF---SVDVLMLT
VFDDDDRVFRALCAGASGYLLKQIPPDQLIDAIQSVY---
>A0A4U5JTI0
IVLADDHAVVLAGVRAVLERAP-IIVGAAQGAEELIALL---PCDVLVTDFSMPSPDGLRMLQTIRRTH---LLRVVVLT
MLDNPSILRAIREM-AHGLISKRSDLRELPAAVAVV----
>A0A2U0HSA4
LILVDDHKMFLDGLLNILEEIS-IIVLKTDNAKTVITYL----VDLIVSDISMPDISGVELSAYVKKKN---DTKMLIVS
MHNNPSMYHKLKQINVDGYIQKNASKTVLLEAVKTIL---
>A0A1M5L0A3
VLLADDEDLVRSGLRMILRSAD-IVVAECDDGSMVVDLV-----HVVLLDIRMREADGLAALRRLRELAD---PQVAMLT
TFDVDEYVSEALRLGASGFLLKDTEPAQLVRAVRDLA---
>A0A1I7E5E4
VLIVDDHPLYSDALASALTLVN-SAIRQARTLGEALAAL-TLRPDLVMFDLKLPDVTGISGFVSLRARL---DTPILVIS
SLASVELVQSLLAEGAAGFLSKDASAQTLKTVLTEIA---
>A0A1G9UPI4
VLLVDDELLVRSGFRVLLDVED-IVVAEAGDGAEAVERA-----DVVLMDIRMPKLDGIRATREIVGTK-L-DVRVLILT
TYDTDAYVFEGLQAGASGFLLKDAGPAELLHGIRVVA---
>D3P1J7
ILIADDHPMVRDALRSAVLYSQ-ADVMEADRLDSVMQAL---DLDLVLLDVNMPGMNGLGGLRTLRQRF---ATPVVVVS
AHEERRWVREAMESGAAGFIPKSTPRDAIAAALRQVL---
>A0A143HBL7
ILLADDHEMVRIGVSAYLQAQD-MVIAEAANGEEAVQLA-----DIILMDMVMPILSGAEATKAIVNEW---DAKIMIVT
SFLDDDKVYPALEAGAISYLLKTTNAKQIADAIRSTF---
>A0A372LDX9
IVIAEDQGMLLGALGSLLNLED-MVVGKAPNGETALKLV-----DVCIMDIEMPGKSGIEAAEQLKEH----GCKVIILT
TFARSGYFQRALKAGVSGYLLKDSPSEELASSIRSVM---
>M5DSM7
VLVVDDHELVRSGISRLLADSS-IVVGQSESGEDAVRQA-----DVILMDIRMPGIGGLEATRKILRSH---EMHVIAVT
ACDDKPYASRLFQAGAAGYITKGADADEMVRAIVKVK---
>A0A162CSZ9
IVLIDDHFMVRDGIRAILEDEQ-YVVGEASNGEEGINLI-----DIAICDIRMPEMSGIEMVQQFKLLN---KTKTIMLS
MHDSDEYILQSINAGADGYLLKGSSKEEFLKALAII----
>K4KGX8
VMVVDDQALVRRGFAMVLGHED-IVVAEAADGLEAIAAA-----DIILMDIRMPGLDGLEATARIVAAD---TSRVIILT
TFDPDEYVYRALRAGASGFVLKDIPPEQLVAAVRTVA---
>A0A4R6BTW8
LLLAEDQSMLREAMVKLLTISG-FSVTGVADGQAALDTL-----DIVVLDIEMPKVTGLDVLQAIKHQQ-L-PCKVVIVT
TFKRPGYFEKALNLNVDAYVLKERSVDELIETIEKVM---
>C1D9F8
IVLIDDHTLFRSGLKALLQRQD-FVVGEAADGLEGVKLI-----DVVLLDLDMPHMNGREALAQIVAVH---ELAVLMLT
VSEDGEDLAECMRLGARGYLLKNINAEFLLSSIRRAV---
>N6Y6E8
VLLADDHAIVRDGLKQILAETD-LVVGEAANGIEVVHMV---AWDLLVLDISMPGRSGLDLIRLVKDEQ---GLPILVLS
MHQEEQYAVRALHAGAAGYVTKESDCELLLHAMRRVA---
>K9D5N5
VLIADDHPLMREGIAAVISSQD-MVAGEAADGLEAVALY-----DVTLIDLQMPHLNGMDAIAAIRAEF---QACLAILT
TFRGDARAMQAIKSGAQGYLLKSSLRKELTDAIRMLA---
>A0A1W6LQD1
ILLADDHFIVARGLVEILEESY-DLVGIAKDGVEMVKMA-----ELIVADISMPNLNGIDALKELKKKN---EIKVVFLT
MHDEPAYARRAIDAGASGFVVKSSAPDELAQAISLA----
>A0A0H3D9H3
LLIADDHAVVRAGLRALLEGEG-FVAGEASSGEDAVRLA-----DVVLMDLRFQGIDGVEAIRRLAIAA---GVPVVMLT
SYAGRADAVRALGAGARGYVLKAGPPEELFRAVRSAA---
>A0A4R6R7H7
FLLVDDHALFRMGLSLMLTERP-HMLTQAGTWAQALAHL-AQAADLVLLDIHLPDGHGLADLPVLRELA---QARVLLMS
SDADPAHIAQARAAGIDGFVPKSAQAADIVAAVQAIL---
>A0A4R6PWZ9
IFLADDHQILRESLKLLLEQQD-FVVGEAEDGLAVEPGI-A---DVLLLDVSMPKKNGFEVARSLSRDH---DLRIVFLT
MHKNEKMLSEAFESGGRGYVLKENAFEELAAAIRTVN---
>A0A0B4R9V2
VLIADDHHVVRRGLLFFLKTQD-IVVGEAVNGKEAVEMA-----DIVLMDLVMPVMDGIEATRMIKNQF---HIIVLMLT
SFSDQDHVVPAIEAGAAGYQLKDIEPDELVASLRSLM---
>A0A4Q7YSJ2
ILLADDHPMICAGFQKILE-PH-YVVGCVKDGLALLEAV-----DVVLVDIGMPLLNGLDAAREIKRRE---RMKLIFLT
MNSDADIAAQALKVGARGYLLKTSESSELLRAVHDVV---
>W0DMN4
-VIIDDHPLFRKGARELLEPGG-FVVAEASSGAEGLRRV-----DLVLLDLNMVEMDGLETLRRLHQAD---AVRIVMLT
VSDREEDLVEALRAGASGYLLKDMEPEDLLDRLRQVL---
>A0A1I2ABN2
--LVDDHQIIRDGIKQLLTNED-IVVAEASNVKEALKHL-----NIVMTDLSMPNGSGFDFIKSVTANY---EIKVVVLS
MHVEEAYIRKAIELGVSGYMPKDISKYELVEAIQSVA---
>A0A6N7INH1
IMLVEDHNVFREGLKRLFDMEN-MVVAEADSCAAARQHM---EVDIVLLDIGLPDGDGLELCRCLTQSH---RVKFVALT
TYDDVTFIRKAMERGVQGFVPKYAFFDEIRSAIHMVH---
>A0A5S4V4T0
VLVADDHALVRSGVVGLLEAAD-LVVGEAADGAAAVEAA-----DVVLMDIRMPGMDGIEATARIAATA---APRVLVLT
TFDLDEYVYRALEAGASGFLLKDAPPERLVDGVRTVA---
>A0A2T0SXP1
VLVADDHTAIRAGLVMILGGEG-VVVGEAGDGAAAVRMA-----DVVLMDIRMPGMDGIAATRELVGDG---VCQVLVLT
TFDMDEYVHASLRAGAAGFLLKSVEAAALVDAVRLVA---
>A0A4R2Q9R3
LLIVDDHPIVRDGLHGVFHGDA-FVRGEAGDGAEALEFV-----DVVLMDLRMPRMGGAAAIEQLRTSA---RTRVLVLT
TYDSDADVLPAIEAGATGYLLKDAPREELLRAVHAAH---
>A0A368UKH1
ISIVDDHQLFRDGLKFLLSGWD-IDVFVSENGDEFLKNI-----DVVLMDIEMPGTNGIDTTIACLEKY---DLKIIALS
MYGNENYYTGMIDAGAKGFLLKNSRFENVQRAITEVI---
>A0A7K0C4A1
VVIVDDQGMVRAGFGVLLNAQG-IVVGEAVNGEEGLRRI-----DVVLMDVRMPVMDGLEATRRLLAAD-T-PPKVLMLT
TFDLDDYVYAALRAGASGFLLKDASAGELADAVRVVA---
>A0A5N7MI83
VVVVDDHALLRRGVVRALALDS-IVVAEGASAADAVELT-----DLILLDISMPG-NGIEAARAIRDLE---STRVVMLT
VSGDEDDVTHALEAGAVGYLLKGTDALDLITAVKSVK---
>E3IZ01
VLLADDQALVRTGFRLIVDNAD-MVVGEAGDGAEAATLA-----DVVLMDVRMPDVDGVEGTRRIAADG---HTRILILT
TFDLDEYVHASLQAGASGFLLKDTLATDLLSAIRVVT---
>A0A6H9YNU7
VVIVDDQGMVRTGFGVLLNAQD-IVVGEAVNGEEGLRRI-----DVVLMDVRMPVMDGLEATRRLLSAE-E-LPKVLMLT
TFDLDDYVYEALRAGASGFLLKDASATELSDAVRVVA---
>H8Z5Y0
VLLIDDHALFRVGLLELLERRG-IEIDAVGDWEVGLRLA-----DVVLLDLRMPVMGGIDVLKRMRAEG--IERRVAMLT
TSTDERDLIGSLQAGANGYLLKDMEPDELVAALRDIL---
>A0A433WE89
LGIIEDDPLVRSTLTTFFNGQG-FIEIAAGTVAGFMEDW--KQIDMVLSDIGLPEQSGIKGITMIKKKS---RCQVVMLT
IYDDPEKIFQALCAGANGYLHKQTPLMKIKEGLLS-----
>A0A380BBZ2
ILLVDDHEMVRIGVSAYLQTQD-MVIGEATNGHEAVEKA-----DIILMDMVMPEMNGAEATKAIIEQW---EAKIVIVT
SFLDDDKVYPALEAGAISYILKTSNAKRIAEAIRETF---
>A0A4U1A3G2
ILVVDDHKIVRDGLCSLIEGLG-YIVGRAGDGRQAIKLA-----DIIIMDLSMPEMNGIDATSSIIEEM---FCKIIVLS
MHSDKRFIAGALKAGAYGFLLKECAFQELKLALDAVH---
>A0A3N1QFN2
LLLVDDQDLLRAGMAMVLGAAG-LVVGEATNGAEAVERA-----DVVLMDVRMPGMDGIEATKRITEAA---ETRVVILT
TFDLDEYAFGGLNAGASGFLLKDAPAADLVQAIRTVA---
>A0A7G6ZBN1
VLIVDDQDLVRAGFSVILQSEG-IVVGEARNGEEAVARV-----DVVCMDVQMPVMDGLEAARRIAARA---GTGVLILT
TFDRDDYLFDALTAGASGFLLKNSTPEKLIEAVQII----
>A0A1E7WKP5
VFIADDHAIVREGLKQILAETD-IIAGEAENGLEAVKLF-----QVMLLDISMPDRSGIDVLKQIKKEK---DLAVLMLS
MHREDQYAIRSLKAGASGYLTKQSAPRELVNAIRQVA---
>A0A1I1LD73
TVIIDDHALFNDGLALILKESC-FVVAQVYDSRQAMYTC-----DLILVDYNMPHLNGLEVVAQLKTLL---KPRIVIIS
MYAEKKELNLFTAANVDGYLAKTIPSTELIASLQKIM---
>A0A2H6B9R4
ILLVDDHPVVRAGYRKLIELQG-YVTGEADSTAAAYLAY--EPADIVVVDLSMPGSSGLEAIRRIRAVD---KARILVFT
MHEGLSYALKAFEAGAAGYVTKSSPPEALIAAIATIA---
>A0A5B7WYD3
VLIADDQHLVRGALAALLSLED-IVVAECSDGDEVAAAL-----DVALLDIQMPRQDGLSTAMQVRAEH---GVKILIVT
TFDRPGYFRQAFDAGAHGFLVKDASPAELAAAVRRVY---
>A0A0S2KHK3
VMLVDDHAVVRMGFKLLLQGSD-IVIGEAHSGEDAVKQF-----DVLIMDISMPGIGGLEAIGRVLAKN---QQKILVLS
AHEDVMHARRVIKAGAVGYVTKRSAADVLMQAIRTVH---
>A0A2P1PRP4
IMLVDDHAVVREGMRALLEAFE-MVVGEAANGDEAIQAL-----DLLLSDLKMPGMPAADLIRRAKAAQ---GLRVLAFT
SFAEAQHVRNLMEAGADGYLLKDASKDEIRRAINTVV---
>A0A660L9W3
VLLADDQRVVREGLGTLLNLLG-ILVATAADGEEALQLA-----DVVLMDLRMPRMDGTEAIRRLAAR----GTASIALT
TYADDASVLGALRAGARGYLTKDAGAEQIKAAVEAVA---
>A0A1M7ZC23
IVIVDDHQLICDGLSRIIQEIE-FVITTYQNPIEALQKI-----DILLVDFEMPGLNGLELIQKLKLEI---DLRSILLT
MHLDKATVKEALSQGVNAYILKNLDEFELRIALEKVR---
>C7PWX8
IVLVDDQELLRTGFRMVLNSQD-MVVGEAGDGQVALDLL-----DVVLMDVRMPRLDGVAATREIVVRG---RPRVLMLT
TFDLDEYAFTALKAGASGFLLKDVPPPDLLAAIRAVH---
>A0A7W9DMJ7
VLIVDDHPVVREGLRGMLEADG-IVAGEAGSGEESVAMA-----DVILMDLRMPGGDGVAAIERILAGE---RSRVIVLT
TYETDQDIVRAVEAGAAGYLLKDTARADLVAAVFAAA---
>A0A370HHW3
ILIADDHDIVRDGLRALLETRN-WVVAEARNGQEALELA-----DIVILDYAMPVMNGVEVVRQMRARR---RSEVLVFT
MHDDDNVIREALQAGIRGYLLKADARSHLVEAVETLA---
>H5Y2T7
VLIVDDDALIREGLKILLEEDD-FVVGTASNGHEALEMC-----ELVLMDIRMPVMDGVLGTKLIKSQF---EIKIVILT
TFKDDEYIKEALKSGAEGYILKNQPADSIIESLRTV----
>A0A7D4AQ25
ILLVDDHPVVRSGIRAMLLDQD-FLVGEAATGEEGVAEA-----DVVLMDLQLGGIHGGEATRRITGAG---PPHVLVLT
TFDSDSDILAAIEAGATGYLLKDAPPEKLHAAIRSAA---
>A0A1H1VEN3
VLVADDQSMVRAGFRMLLANED-IVVADASNGLEAVARA-----TVVLMDIRMPELDGLQATQRIIAAD---TARVLILT
TFALDDYVYEALRAGASGFVLKDDPPEQLIAAIRTVA---
>A0A6C0GFP5
VSIYEDNNKLRELLELLVDNTG-LIVGTYPDCRNIAREI-----DVIIMDIDMQDYNGIEGVRLVKEFD---GIRVLMHT
VFDDDDKLFACLSNGADGYLLKKDSSLYLIQAVRDVY---
>B2J2M9
ILIVEDKLENRQLLVELLTPVG-FEVREAVNGQAAIELW-----HLIWMDLRMPIMNGFEATKHIKAAG--AQTPVIALT
GSAFEEDRLTALSVGFDDFVRKPFRTTIIFEKMAEYL---
>W0SEW2
IVLVDDHTMVREALRTVLEQDD-MVVGEAGNGEDALRLA-----DIVVMDVALPGQSGIETTRRLLAMH---EIKVLALS
TYLDRRIIQQMLDVGARGYIVKSAAGSELKQGILSLM---
>E2SG01
IAVVDDHAMFRTGVRAEISGTD-L-VAEAEDVESAVAAL-----DVVLLDVHMPGGGGGEVLRRMLPRH---DMRFLALS
VSDAAEDVIGVIRAGARGYVTKNISGPELLDAIARVA---
>A0A1H1USP8
VLLADDELLVRSGFKVLLDLED-IVIAEATNGAEAVEQA-----DVVLMDIRMPKLDGIQATEQIGRTP-L-HVHVLILT
TYDTDAYVFEALQAGASGFLLKDAGPAELLHAIRVIA---
>A0A7M4DPF3
VLLVDDDPLVVAGLRLMLRGSS-IVVGEAADGDELTEAV-----DVVLLDVRMPRLDGVRALRDLRALD---PPAVIVLT
TFHTDSVVLDAMRSGATGFLLKHTAPEQIVTAIHAAA---
>A0A1H5WPH6
ALVVDDHPLFCDAMTLTLTSID-FEVDTAGTLNDALAKI-AKPIDFIILDLHLPDVNGLDGLVRLRRAA---KAAIMIAS
SLADHRMISHAIKAGANGYVPKHSQRSVFRKAVDAIV---
>A0A3T1DAT4
LVIADDQMLTREGLRTILDLED-MVVGLAKNGEEVCILV-----TLALLDIQMPVMDGIAALKRIKMSC---DTRILILT
TFIDTDYIVEAMANGANGYMLKDMDGDKMIASIRDTA---
>A0A1E8CYG6
VLLADDQALVRGALAALLALED-LVVAEVGRGDEVVARA-----DVCLLDIEMPGLDGIAAAAAVRDSL---GVRSLIVT
TFGRPGYLRRALEAGASGFVVKDTPARELAEAVRKVH---
>A0A2S0HYA2
IAIVEDDNEIRQTLQLILDGSG-FAKYAFADAESAIASI-----DVVLMDIDLPGKSGIEATRELRKR---GEIDFIMLT
VQSDDDSIFESLCAGASGYLLKDTNPADLLVHIKEVH---
>A0A223KLU2
LLIAEDQRMLRGALGSLLDLED-LVIAQVSNGEEALQTI-----DVCLLDIEMPKKTGLEVAESLQKLN---PSKVIILT
TFARPGYFKRAVQAGVHGYLLKDGSSDELAESIRNVM---
>A0A4Q7Z4F7
VLVVDDHDLVRMGITRMLDDVD-IVVGEAGSGEDALTKV-----DVVLMDIQMPGIGGLEATRKLLTNY---NIRILAVT
VCDEEPLPSLLMKAGASGYVTKGTALPDMVSAIRSVA---
>A0A150XBT0
IFIVDDHQVVIDGISSILSEVE-IIIGSALNGLEALRKL-----DVLLLDINMPEMDGIQLVRALKEKG---TLNTLVLT
MHNNPQFTKELIAEGVQGCVLKNAGKKDLILAITEV----
>A0A2U8E4N0
ISIVEDDPHTRRLLGNIVTGAG-MLVSDFSNCADAIAAL-----DVVLMDVNLPEMNGIECVRRLKPLL---KTQFMMLT
VYDDTENIFAALSAGATGYLLKSTSRDELISGIQQVH---
>A0A171D7R0
VVIADDQELVRSGFAMILDAQD-IVAGEAGDGIEAIAAV-----DVLLLDIRMPRMDGIEAARTVCAET----TRVLMLT
TFDQDDYVYDALHAGASGFLLKDVRRDDLVHAVRVVA---
>D3F0W8
VVVADDHELVRTGFKLILEAED-VVVGEARDGAEAVELV-----DVVLMDIRMPRLDGIEATRRVAGEA-----RVLVLT
TFDLDEYVYAALRAGASGFLLKDTPAEQLVAGVRVVA---
>A0A402AS51
ILIADDHTLVRQGIQDFLELED-LVVGEADSGENAVRMA-----DVILMDLAMPGIGGVEATRQVKQVS---HSQIIILT
SYHEDEYIFPAFRVGALSYVLKDIRPDALADTIRKAA---
>A0A849AMJ4
LMLVDDQQLVRVGFRMMLEAED-LVTAEASDGRQAVDLL-----DVVLMDIRMPVLDGVAATGEIVRSL-A-APKVLVLT
TFDLDEYVYSALRAGASGFFLKDAGPAELIAAIRAVH---
>A0A542E662
LLLADDQALVRGALATLLDLED-LVVAEVGRGDEVVEAA-----DVALLDVEMPGMDGIEATRALRTAA---GVKVLIVT
TFGRPGFLRRALQAGASGFVVKDTPARQLADAVRRVH---
>A0A0U4NHY9
ILIVDDEEKIREVVVSYLEKEG-FRTVEAQTGLSALQVV-----DLVVLDLMLPDISGEEVCQQIRKIS---SVPVLMLT
AKVAEEDRVIGLTLGADDYVIKPFSPKELVARVKAILRRS
>Q5P349
ILIVEDHALVREALAHTLARLG-VECVEAKGSEEALAQL---DWDLAVIDLMLPDLNGFGLLAVLARRF---DVPAIVVS
ALDDSATIRRAMRGGASGFVSKASSGEVLRSAVRCVL---
>A0A0D6JJ74
VLVIDDHPIVLQGCKRVLQDAR-VFVIQAASLSDGFRQY-----DVIVVDLAVNALDGLNFIRRLRIHD---KTPILVFS
MHSDPVIVSRALEVGANGFLLKDTCSDEFIKAFQRVR---
>A0A6N8FGX3
VIIVEDQAIVRQGLKVILEQDN-IVTHQAENGEEAIRIV-----DLVMMDIRMPVMNGIETTKIIKTKW---HIKILMLT
TFNDDEYALQALKEGANGFMLKTAESVKLIEAVYSC----
>A0A255EVB8
VLLADDQTMIRAALATMVDLED-LVVGQVGNCAEVVAAA-----DVVLMDVQMPTGDGLAATAAVLAAS---TTRVIVLT
TFGRPGYLRRAMEAGAVGFMVKDSPADTLIEGIRRVA---
>A0A563E6M3
IVVADDQRLVRGGFALMLSVED-IVVGEAPDGVCAIELC-----DLVLMDVEMPRMDGIEATRRIVADG----SRVVLLT
TFDHDDYLFAGLDAGASGFLLKNTDPDDLVGAIRAA----
>A0A2Z5UW39
VVIVDDHALMRLGMKRLLEDVD-IVIGEAESGETAIDLV-----DVVLMDLKMPGISGLDATRRLIRIN---KLKIIVVT
VCIEEPYPEQLVRAGALGYITKDVTTEELITAIRRVV---
>A0A369Q9B7
VLLADDHTLVRNGIRSLLENSD-LIVGEAQNGAEALTKV-----DVLLIDIAMPVMTGIEATAQISKLY---ETRCLVLS
MHHDEDYILKSVEAGAYGYLLKDNTREEMLQAIRSVA---
>A0A6P1YKK8
ILLVDDHPIVREGYRRLLGRQG-LVVAEAGDGEAALAAF-----DIVLMDLSMPGGGGFSAVESILADD---QARIIIVS
MHQGAVFAQKAMAAGARGFVSKSSPPDELVRAIATVM---
>A0A1U9K9J6
ILIADDHVIVRSGLSLLLSRCD-FIVGEASDGREAVQKA-----DVVIMDLSMPGKDGISATVEMKREL---DTHVLILT
MHDDEEYLFRVLKAGASGFIVKNALDSELITAVRAVN---
>A0A0C2JNA8
VVLADDEHLVRGAIAALLGLED-LVAAQVGRGDEVAAAV-----DIAVLDIEMPGKGGLEVAAELRAAA---ACGVLMLT
SFGRPGYLRRALAAGARGFLAKDAPVDQLAGAIRKVH---
>A0A1H8GHG3
ALIIDDHPLFCDALSITLRAVG-VQVETVDRLETALARL-LPLPDVIVLDLNLPDVTGLDGLIRLKAAA---AVPVVVVS
SLADNRVVAAAFQAGAAGFVPKHSRREVFRTAFDAI----
>A0A3N9TY97
VLVADDHHLVRTSIVHLLNAED-IVVGEAADGEEAIAQT-----DVVVMDIRMPGIGGLEATRKIRRLT---DIRILVLT
AFIEEAFAQRLLEAGAHGFISKGSQHDEMVKAIRAVF---
>A0A010YNJ2
VLLADDDALVRTGLRVLLEAED-LVAGEAATGSDAVAAA-----DVVLMDVRMPGRDGVWATRRIVAG---PRPRVLVLT
TFDLDQIVEDALAAGADGFLLKRSSPEQLIAGIRVVH---
>A0A7K0BXA8
LLIAEDQHVVRGALVALLGLED-LVVAEVGTGTDVVPAA-----DVAVLDVDMPGMDGLDAAAALREAL---ACRALMLT
GNGRPGHLRRALDAKVSGFVLKTAPPDELAEAIRTVA---
>A0A6P2BPK4
ILVADDHEVVRAGFAALLATQD-FVLGTASDGGEAVRAC-----DVVLMDVRMPGTDGIEATRQLTGEA-V-APKVLILT
TFDLDEYVFDALRAGASGFLLKDATAERLFEAVRVVA---
>A0A399SVW1
VIVADDHQLFREGLKNLLETDT-IVIAQSENGNAAIEMA-----DVLLTDIAMPDMNGIEATRLLKEKL---EIKVIAVS
MHSDKQYVKGMLEAGADAYLLKNSTHRQLIDAVHSVF---
>A0A5E4YGA7
VLIVDDHAIVRQGVRQLLSDSG-IVVGEAECGAEALEMA---HWDMVLLDISLPDINGLEILKSLRRRH---RLPVMIFS
MYGEGQFALRALKAGAAGYLSKRSNAQQLVSAVRQVA---
>A0A085LCR4
VVLADDHPVVRTGLRAVLEAED-VVVAEVGSAEELLARL-----DVVLLDLQFGPGGGVDAVREIVATD---GPPVLVVT
TYDADADILAAVEAGARGYLLKDAPTHELVAAVRAAA---
>A0A4Q8AB45
VVVVDDHAIFRAGLNAELD-AR-LVVGEAASVEQAVQAV-----AVVLLDVHLPGGGGAEVLAECAGEL---RTRFLALS
VSDAAEDVVTVIRAGARGYITKSASGKDISDAVVRVA---
>A0A7X8NAL9
IIIVDDHLLFSQALNGLVSNFE-FVVEVLSNGKELIDYF-----QIVLMDIQMPQINGIEATQWLKENH---QIKVLALS
MECEEDTILRMLRAGAKGYLLKDIHPDILYHALKEVHS--
>A0A4Q9GGD4
LLIADDHPLFRSALREAMSGG---VITEAGSFDEASKAL-ASSIDLVLLDLNMPGVSGFSGLMYLRAQY---AVPVVVCS
ANEDPKVIRRCMEFGASGFIPKTLEVEKMREAVRVVL---
>A0A316DWT9
ILIIDDHRLFSDGVKTMLSDIH-VIINQINDAREALKEV-----DIVLMDYNMPNMNGLEATEFLLKHY---DLKIIFLS
MHEDSHIIEKIYASGAYGYVSKTATKETFLEAINVVL---
>A0A4Q9GT03
LLVADDENLLRMALAALLDLED-LVIAQADNGTDAVQLA-----DVVLLDLEMPGLDGIDTAAAILATR---EQAIILLT
RHARPGVLKRALRAGVRGFVSKSIEPERLAQIVTDV----
>A0A6C1BAL5
LLLVDDHAVVREGYRRLLERRD-LIVAEAGTAGEALNAF-----DVVVLDLALPDMGGVELIGRLRARD---NARILAFS
MHREPLFAAQALKAGALGYVTKSSEPNVLVQAVYKVA---
>A0A4R5LPC7
ILVADDHPLFRAALKQVLGQID-AELQQAASVGELQRQV---GLSLLLLDLHMPGALGFSALSWFIGQR---HTPVIMVS
ANSHPETVRRAIDHGAAGFLSKSTGVEAMEDCISRVM---
>A0A0Q4V2X5
VVVVDDQAIVRDGLVTVLSLLD-IVVGEAEDGAAAVAIV-----DVVLMDLRMPRMDGAEATEAILRDH---AVAVLVLT
TFADDRSIVSALRAGARGYLTKDAGRVEIAAAIRAVA---
>A0A6G6WUG3
VIIVDDHPLFRVALKQALSGAK-GKLDEAGTLDAVTAHL-RSDVDLILLDLKMPGVQGLSGLMFLRAQY---AIPIAIVS
ASDEPHIIRRALDLGASGFIPKSLAVEEMRRAIAAIL---
>D5SRM9
VLVIDDDRTILLQISRALEPLN-VQVEGVTTAQAGLEAI-----SVVLLDLVLPQISGMELFQRIKDLD--RRLPVIFIT
ADAASESAIGAISMGAYDYVAKPLHLAQLQQLVSKALETR
>A0A840EIG9
LILVDDHKMFLDGLWNIFKNEN-CVLQTAHNGAQVIKYM-NQAIDIVISDISMPTTDGITLNKYIKKER---EIKTLMVS
MHTDAGMIDTLIKNNVDGYLSKNATQTELLEAVKTIL---
>E0UAL9
ILIVEDDPLMQLGLEQALSDHD-LIVGQAEDGYSGVQKA-----DLIVMDIGLPRLDGIAATKQIKEEL--PHVHVVMLT
SHTQQTEVVAALSSGADAYCVKGASLDRLMAAIDAA----
>A0A1H0G6J2
IVLIDDHKLFREGVKRILEFEG-FVVAEGNDGSEAVQIV-----DIVIMDINMPNINGVQATRELIDQF---DLRVIILS
IHDDESYVTHALKSGALGYMLKEMDTDELVNAIKIVS---
>A0A7W7W185
VVLADDEHLVRGAIAALLGLED-LVIAEIGRGDAVVDAV-----DIAVLDIEMPGAGGLEVAGRLRDAA---GCGVLILT
SFGRPGYLRRAIAAGARGFLAKDAPVDQLAGAIRKVH---
>D3PZC5
VLVADDHLVVRTGFAELLGTQD-FVVGIASDGAEAVMAC-----DVVLMDVRMPNMDGIEATRRIAATS---TPRVIILT
TFDLDEYVYDALRAGASGFLLKDVTAERLFDAVRVVA---
>A0A238JGR5
ILLADDHGLVRDTLVAFMETTG-FDVEAVSNFDQAFERV--SQFDLVLLDFKMPQMNGLEGLQRILAL---SAPKVALIS
GNASRDVADAALEAGAAGFVPKTLAAQSLINAIRFM----
>A0A7Z0WKG3
VVVVDDQTVVREGLELILGLLG-VVLACGVDGVDAVRLV-----DVVLMDLRMPRMDGVAATRRIRAEF---DTEVVVLT
TYADDESVFAALRAGARGYLTKDSRSTEIAEAIAAVR---
>A0A347UH63
VVIVDDHPMVTEGIEAILETYD-IVVGTLNNGQAIIDQV-----DVILLDLNMPDMNGLSATEILLEKR---DMRVLILS
MHDTPEYIQTALSHGAKGYILKDVPTEEIKTAIDTVM---
>A0A1M6E1I6
ILVVDDEPKILEVVSSYLESKG-FKVFTAETGGEALDIF-----SLVVLDLMLPDISGEEICTRLRKES---RVPVIMLT
AKTQENDLLNGLQSGADDYITKPFSLKELHARIEAIL---
>A0A1P8KKD6
VLLVEDNEINQMICQEMLKRMG-LKVIVANDGIEAIKMC-----DIVLMDLHMPRMNGFNSSKAIREFN--KDVPIIALT
SAVMDEDKIAARKAGMQEHLSKPIDFDELLNTISS-----
>A0A429WWL9
VLIADDQALIRRGMAMLLDAAD-IVVGQAADGMEAVELA-----DVVLMDLHMPRKGGVLATREISAAL---HTRVMVLT
TFDRDDLVFDAVRAGAQAYLLKDASEEEVLDTVRAVH---
>U3GF70
VIVLDDHAVVRHGLAARLKQED-IVSGMFASGREIVQAL--LEVDVLLMDYSLGPIDGLNLIRLIRVRY---DLKILVAS
AHHNMATVGMVMHAGARGFVGKEEDLSELVRAIRTVA---
>A0A4P9JCK7
VLIVDDQPLMSGALRVLVENSG-MCVGIAANGAEAVEAC-----NVVLMDMQMPVMGGVEATERITAEF---ETSVLAIT
TFTSEPYLIPALRAGAAGYLLKDAEPESIVSAIWGVH---
>A0A0F0HBJ4
VVLADDEALLRRGLKVLLEADR-VVVGEAADGAELVDVV-----DVVLVDVQMPGVDGLEAVRRLRT-W---PPAIAVLT
TFDLDDYVATALDLGAQGFLLKDAEPEALVRAVVDLA---
>A0A1B1NCE1
LLLVDDQPLLLQGFAMILSTED-LVVGQATDGRQAVDAV-----DVVLMDVQMPVLDGIEATRRIVADH---EVRVVILT
TFDRDDYLFDALQAGASGFLLKNADAEDLVDAVHAAA---
>A0A368L8L7
ILLIDDHALFRSGVKSLLQRYQ-FVVGEAADGAEGLKRA-----DVILLDLHMPGISGLQALQMILQER---QQIILMLT
VSEDADDLKQALERGAKGYLLKNIDTDYLVRAIERAA---
>I0AGA7
ILIADDHAIVREGLKQIVAEED-MVAGEAENGEQLLRLL-----HIVILDINMPDRNGLEILKDIKSRY---MLPVLILS
MFSEEQYGIRAIRAGASGYLKKVSAPNELVKAIRKIV---
>A0A239NIZ2
VLLVDDQALFREALAMLLGVHD-IVVGEAGDGARALAAV-----DVVLMDLRMPVLDGVAATRRLRAEH---GVQVIALT
TFDDDEDVFAALRAGALGYLLKDVSSERLVEAVLAAA---
>B9XAM6
ILIADDHYVVRMGLIALVNTED-MVVAEAADGAQALELF-----DLALMDLRMPVKSGVQATLEIRNRF---TACVLMLT
AFDGDEDIHKALQAGAQGYVLKSSTGEKLIPALRAVA---
>A0A7X0IIR0
VLIVDDDALVRAGLTLMLKGAG-LIVGAVADGADVESAV-----DVVLMDIRMNGVDGIEATRRLRARS---APEVVVLT
TFDADELVFGALRSGASGFLLKDTPPEDIVDAVRKVV---
>A0A7W5TTN1
LLLADDQDLVRGGLSALLNLED-IVVAEVGRGDQLVQAA-----DVALVDIEMPGMDGIEAVRQITAAG---SARCLIVT
TFGRPGYLRRAMDAGAAGFVVKDTPSDQLAQMVRRVA---
>F8JJP7
VLVCDDQMLVRTGLVTIIGAQD-MVVGECADGRTAVDLA-----DVVVMDIRMPVLDGLEATRLLAGVG-P-PVKVLVVT
TFNLDEYVYEALRVGASGFLLKDAPPARLLHGIRTVA---
>A0A222VWB7
VMLADDEELVRSGLRAMLSAAD-IVVGEAVDGRSAVDAA-----DVALLDIRMRADDGIRALRAIQTLP---PPSVAMLT
TFDIDEYVSLALRFGANGFLLKDIEPAVLVRAVRDLA---
>A0A1H1QK45
VLLVDDQALLRMGFRMVLTAED-LVVGEASDGAAALAQA-----DVVVMDVRMPGMDGIEATTHLLAAH---GLRVLVVT
TFDLDEYAFAALKAGASGFLLKDAPPAELVSAIRAVA---
>A0A2T0RQF5
VLLADDDSLIRTAIDAILRAEG-ILIAQAADGRAAIDLT-----DVALLDIQMPVLDGLAALREIRRLV---AVRIVVLT
TFGQDDYVAQALASGAAGFLLKESAADELEYAIRAAA---
>A0A4U0F5E4
VLIADDNSFVREGMKIILHSFE-FVLAAVQNGQEAVAFC-----DVALLDIQMPVMNGVEATRLLTERT---STKSLILT
TFDDDEFILDAIKYGAKGYLLKNNDPEHIRHAILSVH---
>A0A2Z3HBN6
ILILDDDPHTCAVIQAALNNRD-FVTEVVSDPMMVQSAL-----HLIVLDYVLPGLEPEQVFGWIRDHQ---DANIVVVT
GYPSVDSAINCLRAKTCDYLTKPFQIEQLREIVYRCLE--
>A6W9J4
VLLVDDHALIRVGFRLVLESAD-IVVGEAGDGRTALEQA-----DVVLMDVRMPNLNGIDATARLVEAR---EARVLILT
TFDLDEYAFAALRAGASGFLLKDVAPVDLIGAVRTVA---
>A0A0G3BNC6
VLIADDHRIVREGLKRILSAAE-LVVAEADTGHRALEAL-----DVAIVDLSMPGVSGMELIRRIRVEH---EVAVLVFT
MHAEEQYAMRAFRAGAHGYLTKDSATEELVPAVRKVA---
>A0A178IFB2
VYIVDDHPLMRRGLIELINGQD-MCCGEAEDSPTALKMI-----DLTIVDISLKGYNGIELIKNIRALD---KAQILVLS
MHDESIYAMRVLKAGAKAYVMKQEMSDKVLDAIRRIR---
>A0A1T3NSI2
VVVADDQGLVRSGFAMILDAQD-IVVAEAGDGVAAIEAV-----DVLLLDIRMPRMDGIEAARVVSAEA---ACRIVMLT
TFDVDEYVYDALYAGAAGFLLKDVRRDDLVHAVRMVA---
>A0A1D8AU60
ILLAEDHAIVRQGLCGLLKMDH-FIVGEARTGREAVELA-----DVILMDIAMPVLNGLEATRQILAAN---TARVVILS
AHSDDVYVERMTEAGVAGFIEKQTSAEILTKGIREVA---
>A0A1G7L6N9
IVIADDQMMIREGLRTILDLED-MVVGVAGNGIEVCKMV-----TLVMMDIQMPEMDGISALRKIKQNH---DTSILILT
TFLEDNYIVDGLASGANGYILKDMDTDKMLAAIRDT----
>A0A6M0QSA5
VVLVDDHPIYREGVARTLADAG-IVVGQAADGEAAVAVV-----DLVLLDISMPKGGGLPALARITQLA---PPKVAMLT
ASEEDDDLMQALRLGALGYVLKGVGAGELVDVVRSMA---
>W5W6I4
VLVADDHAAIRTGLALILDRAG-IVVGEAADGAAAVRNA-----DVVLMDVRMPGVDGIQATAELVGQG----CEVLVLT
TFDLDEYVYGALRAGAAGFLLKSVEAPQLVEAVRLVA---
>A0A2S6GHV9
VLVADDQALVRAGFREIVGWAD-LVVGEAANGAEAVRLA-----DVVVMDIRMPELDGIEATRRITAEL---GVRVLVLT
TFDLDEYVFAALRAGASGFLLKDTPSAELLAAIRVVA---
>A0A7J5BBW7
VALVDDQQLFRGGIRMLVESQD-MFVAEASDGVEAVRLA-----DVILMDVRMPVMDGLEATQQIIARG---DTRILILT
TFDLDKAVAKAVAAGASGFVLKDADPEFLLAAIRTVH---
>A0A1Q5PRS1
VLITDDQSLMRMGFGMVIGAED-MVVGEASNGLVALQQV-----DVVLMDVRMPEMDGIAATKAIAEEY---ETKILILT
TFDLDEYAFAALQAGASGFLLKDAEPASVVDAIRAIA---
>A0A0V7ZFA6
ILIVEDDPVMQLGLEQFFEESQ-YQVGIAADGYLGVETA-----DLVIMDLGLPRLDGIAATQQIKTNL--STVRVVILT
SHNDETEMIAALASGADACCIKGTSLEQLLIAINAA----
>A0A512C0R2
VGVVDDHPLYRDGVVFTLGSQD-IVVGQGASADDAIRIA-----DVIVLDMSMPGG-GIDAVEKLARDH---TVRTLMLT
VVADEEQVRTALRHGARGYLLKGTSGPELVQTVRVVS---
>A0A7D3VUC9
VLLAEDQGMMRGALALLLGLED-LVVAQVGDGAQVLEEA-----DVAVLDIEMPGRSGLDVAADLRRDL---ACKVLIVT
TFGRPGYLRRAMEAGASGFLVKDGPIEDLVAALRRVL---
>A0A810MTF2
VFLVDDHAMFRAGVRAELGAHV-DVIGEASTVAEALTRI-----DVVLLDVHMPDGGGRAVLEALRRTH---QVRFLALS
VSDAAEDVIGLIRAGARGYVTKTISPDDLAAAIRRVA---
>A0A6I6DMF1
VLIADDHALVREGLRKLLELDK-LVIDEVGDGQGAINIA-----DIILMDVNMPGTDGILATRIIKREL---DVKVVALT
IYEDE-EVVEMVKAGVSAYVLKDVAGSELIDTLYKVL---
>A0A2S8SP34
CLIVDDNAVNRRVLHEQISAWR-LRNGSCVSGAEALLRL-----DMAILDYQMPEMDGEMLGRAIKADPDISHVRLIMLT
SFGIRGDENRLQEAGFAAYLAKPARQSELLSALSRVWA--
>A0A290QHG1
LLLVDDQALFREGLRTLLSLVD-FLVGEAADGREAVSLA-----DVILMDLRMPGMDGVEATRLIRQSV---APQILVLT
TFDHDNEVFTALAAGAIGYLLKDVPSEKLAEAIRCAA---
>A0A2N9JIZ5
VVVVDDNALLRAGLITVLNSAD-IVVGEADGGRRALTIV-----DLVLMDVEMPDGDGISATERILQRS---QVRVLILT
MFDLDEYVITALRAGASGFLLKTTDPQTLIDSVREN----
>D2AWG7
ILLAEDQGMMRGALAMLLNLED-IVAVTVGTGDEVVPAA-----DVALLDIEMPGMNGLDAAAELRERL---DCRVLILT
TFGRPGYLRRAMEAGAAGFLVKDGPVEELAAAVRRVL---
>A0A178IPE5
--VADDHRVIRDGIAALLRGYG-FYAGEASSGTELAGLV-----DVLVTDLSMPGSPGMEFLRGLREKR---EMFIVVLT
MHATLLAMQEAFEAGAHAFVAKDDSFEDFIKILRRVC---
>A0A2P8EG12
VMVVDDQELVRAGFVALLDDDG-IVVVEADDGAEAVDAA-----DVVLMDIRMPRLDGIEATRRILAEL---PPRVLILT
TFDTDENVFDALEAGAVGFLVKDTPPTQLLDAVRAAV---
>A0A4R7VXS8
VLIADDQEIVRTGLAMILGAQD-IVVATAEDGKQAVEHA-----DVCLFDIRMPELDGIEATRRLAGPD-A-PLAVVVIT
TFDLDEYVYAALRAGARGFLLKNAGIDMLSQAVHAAA---
>A0A2W0HQT5
--IVDDHQVVRKGLVYFFKGES-IIAGEAADGREAVAML-----DVILLDLNMPGMNGTDVIRIVKKTK---YVNILVLT
SFEDEDHVITAIRAGADGYCLKDTEPEDLLKAIQQVA---
>A0A0K0XWF1
IALADDQVMVREGLKAILAGID-CVVAEADSGQAMIELL-----DLVISDIRMPVLDGIEMTRQLRRSG---SVPVLLLT
TFDDDDLLPRAAEAGAQGFLLKDIEPPDLEAAIREVV---
>A0A7W7C793
VLVADDQALLRGSFRVLLETAG-LVVGEAADGAEAVRLA-----DVVLMDVRMPVLDGIEATRRLRAEA---EVRVLVLT
MFDDDSAVFTALRAGAAGFLLKDTPPADLLRAITVIA---
>A0A0N0XKE7
VLAVDDHPLLREGIGGVIGSQD-MLVGEASNGREAVEMY-----DVTLMDIVMPEMDGIEALTQIRRQD---KARIVMLT
TYRGDVQALNAIKAGASGYLLKSMLRKELLETIRSVH---
>A0A0X3UYG3
VLIVDDQALVRVGFRMIIEARD-LVVGEAGDGEQALRLA-----DVVLMDVRMPGMDGLTATARLTATP---APRVIMLT
TYDLDESLYAALRAGASGFLLKDVRPGDLAEAIRVVA---
>A0A1M5EDI0
IIIADDHPLIREGIKKVIHPED-LIIGEAEDGHEVLNLL-----HMLILDITMPGKSGLELLKQINEQY---NLPVLILS
VHSEERFAVRALRAGAYGYLTKSSISEDLIKAI-------
>A0A160T7U3
ILICDDHAVVREGLRALISTED-MVVAEAADGEQAIAAY-----DVALVDMVMPRVDGLETIRTIKGEF---QARILVLT
SFAEDDMVFPAIKAGALGYLLKDSSPEELLRAIRDVN---
>A0A4V2EZ31
IVIADDHRLVREAWRLLLSRDR-LVIAVCENGHRVVEAS-----QVILMDINMEPMNGIEATRKIREFS---DIRIIGIS
VHTDWAYVNGLMQAGANGYVTKNSSGEEMIAAILQVL---
>A0A2T0RS19
ILVVDDQPMIRAGIRAILDSQD-MVVGEAENGRVAIDRS-----DVVLMDVRMPEMDGLAATAALLGPQ-G-TPRVLMLT
TFDIDDYVYAALRAGASGFLLKDSEPEQLMHAVRVVA---
>A0A4R8DEL8
VAIADDHQIFRKGVILSLRHYN-IFVLEASNGEELLKGI-----DVVLLDLRMPVKDGIETTKALAKDY---YIGVIILT
MYEDERFVTHLMENGANGYLLKSADPAEIKRAIIEVKS--
>A0A2T0S2E8
LLIVDDHPVVRDGLRGMFAGDR-FVCGEAADGREALAVA-----DVVLMDLRMPVMDGVTAIRALREQG---AARVLVLT
TYDTDSDVLPAIKAGATGYLLKDAPREELFRAVAAAH---
>A0A1V8RM41
VMIAEDDGLHRAFARSTIERIG-EEVIEAGDGEEAIEVA-----PFVVLDLQLPKATGIDVARSIWGQH---ETHILFWS
NFADESYVRGVARIGSYGYVLKSATEEGMRSA--------
>A0A094WRZ8
VMVVDDHTVVRKGLIYFLETVG-LVVGEAENGKEAMDKV-----DVVLMDLLMPVMDGIEATEKMLKQF---KIKVLVLS
SFSEHDHVIPALQAGASGYQLKDIKPEQLAETIRAVY---
>A0A6L5Z495
VVIADDHPLYREGVARSLEQSR-YVVGQAACGRDAVEMV-----QLVLLDLSMPDG-GHWALTRIAGAP---APLVAMLT
VSEDDDAVLAALGAGAAGYILKGVGSRELVRILDD-----
>N1WZ17
IILADDHDVVKHGVEALLRQTG-PDIIKVSSINELRNQL--KDIHLIILDIKMPGGNTVEIVKDIKANY---QTKILMYS
AHEEPQYAVNFIRNGADGYLGKSQPLQKIALAIKV-----
>A0A364Y7H7
VILADDHQMFLEGLHAMLSVVD-IIVGMALNGNEVVNLL-----DLVVTDISMPGMDGIALNTVIKKQY---HVKTLVLT
TYSDPDKILKLVGSKANGYLLKNAEKDELLKAIFTIT---
>A0A545T8U4
VIVADDHPLFREAMKQVLPQLE-DQVIEAESFYQLEQCL-DPDTDLVLMDLHMPGNKGFVGLNLIKSEY---AVAVVMVS
ATETAQIVHRAFTFGASGYIPKSSPFDVIKTAISSVM---
>A0A2C9D1C8
FLIVDDHPLFREALQSAIHRDP-DVIEEAGSIDLAHEKL-SLDVDLALVDLSMPDTQGFDGLLRLRTAF---RLPLAVVS
AMEDPRIVREALTYGIAGFIPKSSRREELGKAIGDIM---
>F9ZAQ1
IYIVDDHKLFREGLKLLLSTQD-FHIYEASNGRDFIENL-----DLVLMDIEMPEMNGIEATEQALRIR---DLKVIVLS
MYGDEQYYYKMVDVGVKGFVLKNSGIEKVIAAIRAVA---
>L8M6T8
ILIIEDRWENRLLLSNLLEPLN-LEVREAENGQQGVAIW-----HLIFMDMQMPIMNGIEATKYIRAQAQNTETAIIALT
ANVFTKQRSEILAAGCDDYITKPFKEAIIFEKMAQH----
>A0A0F4RP13
VLIADDHDLLRDTLVLFLENGG-INVTATGTLADAHRHI---AFDLVILDYNMPGMNGLEGLTSTLELG---GQRVALIS
GEASKEIAEQALEAGAAGFVPKTLPAKSMINAIRFM----
>A0A4R2PBG7
IVISDDHPLFRDALAAAVRRVP-GKIREAASLAKTRAHL--TPAALVLLDLHMDDSDGFAGLVGIQHDF---AVPVAVVS
ASDSAGVIARAIGFGAAGFIPKASGLETICAALDAIL---
>A0A1G5B8Z6
ILLADDHDIVRRGLKDLLEQHG-WVCAEAANGRDAVDLA-----HVAVIDLSMPELNGLDATRRIRQSL---DTEVLIFT
MHESEELIREVLLAGARGYLLKADAVRQLIPAVESL----
>A0A1I7B980
IAVVDDHKLFRSGLANLIQNIN-FVVCEADHGKHFLEQL-----DLALVDINMPVMDGFQTVKQLKELY---KMKLLVVT
MNDDDTSLLKMLRLGIKGYISKDVDPEELERAIID-----
>A0A426V4S0
VLLADDHAAVRAGLRMLLDSAD-IVVGEAADGVEAVALA-----DVVVMDVRMPRKDGIAAAAELRG-----TADVLVLT
SYGDDSCVFDALRAGASGFLLKDADAETLVEAVRTIA---
>A0A6C2UIS8
ILVVDDHPIIHDGLRTLLANED-LIVTTATSAREALQKL-----DLAIIDLSLGDSDGSYLIQRIRTKH---KLRILIYT
MSEEKLFAERLASAGANGYIMKTSPPSMLKQAIRSVL---
>A0A6G7XGC8
LAIIDDDALVRAGFKALLTASD-LIVAEGESGLDVSRII-----DVVLIDVRMPGMNGIDAVRAAKG-F--GTPAFLMMT
AFDEDGTVLEAILAGADGFLLKDEGPDEIVRAIRHVA---
>A0A1A9HK83
VLVVDDHTIFRSGLTRLLQDED-MVVAEAQNGGEALELV-----DAVLLDINMEGRSGLEVLASMRAL---RCPPVLMLS
MYPEAQYALVAVQAGASGYLAKDSEPAELVRAIRAVA---
>A0A6G8NWI2
ILLIDDHTLFRSGVRALLQRQD-FVVDDAADGIEGFKRA-----DVVLLDLNMPGLSGIETLQLLQQDL---DTAVIMLT
VSEDVDELTRALREGACGYLLKNMEADALAAMIRRAA---
>A0A543CUW8
VLVADDQDLVRAGFCMIIDTRD-LVVGEAGDGEEAVRLA-----DVVLMDVRMPGTNGIEATRRLTAAE---PPKVIILT
TFDLDEPMYAALRAGASGFLLKDVRPNELAEAIRVVA---
>A0A4U3M5H9
VALVDDHALFREGLREILESTD-LVAGEAGNSSDAVRVV-----DVVLLDVEIPGDDVLETVTRIRTLS---STRIIILS
MYDGPHLLTRLLAAGISGYLLKSIHRHELLAAVRGVY---
>A0A147H555
ILIAEDHRLVIEAMKAKLAELD-GAFVVATTAAELRALA--DDVDLALIDLNIPGAEQYDHIDELRRRH---EVPVIVVS
GYEDPAMMRAVLDRGALGFIPKAYSPEVMLSAVRLVL---
>A0A7K3LZD3
-MLADDENLVRSAMRALLALED-IVVAEAASGAEAVAMA-----DVAVLDLQMPDMDGISVAETIHVDL---SCRTMIVT
SHGRPGYLKRALSAGVRGFLPKTVSGSALADVVRTLH---
>A4BQP2
ILLADDHALVRAGLRKLLEQIA-VIVGEAANGLEACRLA-----DLVLMDISMTVLNGVEATAQLLKSS---DAQVLILS
MYANSDYVQRALKAGARGYLLKEATNTELELAIESVR---
>A0A0A3I1H1
IIIIDDHQLFREGVKRILDFET-FVVAEGDDGADVVNLY-----DVVLMDINMPGKNGVEATSELVAEF---DAKVIMLS
IHDDESYVTHALRSGALGYMLKEMDADEIVEAIKVVA---
>S7XDW1
LGIIEDDELIQESLNAFFDAQE-ICVQISSSVEDFLTSI---LPEIILLDINLLGMSGIKGIPLLLNEL---KVDIIMLT
TFEDNDSIYKALCAGACSYLSKKTPLKKIKEAIEVV----
>A0A6F8YDT3
VVIADDQDAVRAGLAMILNGAD-VVVGQAADGAAALDLC-----DVAVLDVRMPRLDGISATREIVAEG----ADVLMLT
TFDVDEYVFGALRAGAAGFLLKDTDAAGLVDAVRTVA---
>A0A3P5WJQ9
ILLVDDHEMVRIGVSAYLQIQD-MVIGEAVNGREAVDKA-----DIILMDMVMPEMNGAEATAAIIKEW---EAKIVIVT
SFLDDDKVYPALEAGAISYILKTSNAKRIAEAIRETL---
>A0A2X4VLZ6
IVIAEDQRILRGALGALLDFED-LVVGQAENGEEALKLV-----DICLMDIEMPLKSGLDVAAELKQSG---KCRVIMLT
TFARPGYFERAVKAGVHGYLLKDGAIEDLAESIRRVM---
>F5SVU0
IMLVDDHAIVREGYRALLQKQN-FVIAEACDGAEAYSLY-----DVVVMDISLPGQSGLKAIERIRQFD---QAKVLVFS
MHQNPSFALQATRAGALGYITKSSDPEVLIRAIVQIS---
>A0A345GZS2
VLIVDDSIMFAEGLQMLLTQHR-INITLKHTYELTMQYL-----DIVLLDLNFDTYDGFVIAKKIKKLY---KIKIMVLT
QYAQIDHYETLFDENVDAYLDKQLSIEETFIAIDKVL---
>A0A0V7ZLS5
VLLAEDHNLIRLGLKGQFSLEE-FVVGEAKNGQEAIQLT-----DVVLMDIDMPVVDGITATQEIKNGA--P-PRVIALS
AFGEDSQVIAMLAAGADGYCLKTIEWPQLLAVIRLIQ---
>A0A370HID8
IVIADDHPLFRGALRQAVASVP-QRVIEASGLDELNATL-QRDLDLILLDLTMPGVQGFSALLSLRAQH---ELPVVIVS
ATEEPTVIRRAMEFGASGFIPKSIDVDSIGGAISAVL---
>A0A810KV96
VLLAEDQGMMRGALATLLELED-IVVGLLARGDEVVDAC-----DVAVLDIEMPGRSGLDAAAELATAV---SCRVLIVT
TFGRPGYLRRAMDAGARGFLIKDSPVEQLADAIRRVV---
>A0A840X2E2
VLLVDDQPLFRRGVRMLVDSQD-LVVGEASDGEQAAVVA-----DVVLMDIRMPNADGIAGTASILRSA-R-PPRVIVLT
TFDLDDAALRAIRVGASGFLLKDAEPEFLLAAIRAVH---
>L0EBN6
IVIAEDQQMLLSALASLIQLED-IVVAQVPDGRQALDAI-----DICLLDIEMPVLNGLDVAEAVKRKQ---GCKIMIVT
TFSRPGYLQRAMELKVDGYLLKDEPIEFLVDAIRKVH---
>A0A098YB64
VFLVDDHAMVRAGVRAELG-EE-VVVGEAADVPTAVAGI-----DVVLLDVHLPGGGGHAVLESLRTEL---ETRWLALS
VSDAAEDVIAVIRAGARGYVTKTISGADLRDAVRRVA---
>K2JTQ8
VGLVDDQALVRSGIAALIGLSG-KEVRWAQNGQQALALL-----DMLVSDIRMPVLDGIALVKALRAAN--QALPVLMLT
TFDDNDLFLAALGAGANGFLLKDVELARLVEAIEKVA---
>G2J1T8
ILLVDDHTLFRSGIRMLLSRQE-LVVGEAADGAEGVKLA-----DVVLLDLHMPGISGVEALGLLLQDN---TLAVVMLT
VSEDADDLTAALKAGARGYLLKNIDADFLKQSIIKAA---
>A0A5C1Q3D5
VMLVDDHALVRMGFRMLLAESD-IVVGEADSGEQALARV-----EVVVLDISMPGMGGLEVLRRLHARG---GLRLLMLS
AHDDSAHARRALDAGATGFLSKRSAPENLPEAIRAVA---
>A0A2T4Z7R2
IVIAEDQQMLRGALTSLLQLED-IVVAQVANGKDALDMI-----DICLLDIEIPMMTGLQVAAQIRHRQ---PCKIMIVT
TFARPGYLQKATEMQVDGYLLKDEPIDTLVDAIRKVM---
>A0A512BD41
VAIADDHKIFRKGVILSLRHYN-IFVLEAENGQQLLDGI-----DVILMDLRMPVKDGIETTKYISLHY---DIFVIVLT
MHEEEKFVIHLMENGANGYLLKSTDPVEIKKAITDVVD--
>A0A1T5J1I4
LLLYEDNKQLRESVGALISFSD-FITGSFGEVLSVEEQV-----EVILMDIDLPGMNGIEAVKKIRAFN---SIYILMLT
VFDDNKHVLDAICAGASGYLLKKYLPEKLIESIHEVM---
>A0A7W3PD73
VLIADDDPMVRFGLKMMLNGAD-LVVAEAADGAEAVELA-----DVVLMDIRMPGTDGLTATETLRGR----APQVVVLT
TFDADAHVLRALRAGAAGFLLKDTPPDELVLAIRHAA---
>D3Q8N5
VLIADDHAAVRAGLTLICDTAD-LVVGEAADGVEAVDKA-----DVVVMDIRMPRLDGIAATAKLTGV-----ADVLVLT
TYGDDSHVFDALAAGAAGFLLKDTDAEALVAAVREVA---
>A0A6V8L7E9
ILLADDHALVRRGVRLILDNED-LVIAEAGNGADAVEQA-----DLAILDIAMPRLTGLQAARELSRLL---DLRILILT
MYDNEQYFFEALKAGASGYVLKSVADRDLVEACRAAM---
>A0A2T0TLN1
VMLADDEDLVRSGLRMILSSAD-IVVAECDDGHLVADLA-----HVVLLDIRMRSNDGLVALRRLRTL----PPRIAMLT
TFDVDEYVSEALRLGASGFLLKDTEPEQLVKAVRDLA---
>A0A7G8W1T8
VVLCDDHAVVRRGIRDTLSEAD-IVTGEAGGYAELRELL-----DVLLLDLSMPGRGGLEVLTGLTETD---PIKVLVVS
MFPADQYAIRCLRAGAKGYVSKAGDPDELISATRTVA---
>A0A1Y5TJB2
ILFADDHDLVRDTVTSYLEGLD-LSVISVRTFQEALASA--ESLDLILLDIDMPGMNGLEGLDVMRQKV---DVPVAILS
GLSTPDNIVKALKTGASGFIPKSMGARAMVGAIQLIL---
>A0A1E8CME3
VMLAEDQNLVRLGICSLLELSD-IVVGQVEDGSQVVDGI-----DVLLIDVRMPKMTGIDALHAMRDAG---MVPSIILT
TFDDSQLVMEGIAAGARGYLLKDVSLDSLVGAIDTVH---
>A0A6H1U0B2.1
ILVVDDSRTNRQLLLKVIEPLG-FQVREASDGEEALEIW-----DLILMDVKMPKMNGKEATQRIRATPEGEKVKILGTT
AIAFEEEKQEIQESGYNDIISKPLDKNLLYKKLAEYL---
>A0A1H5LBA2
VLLADDQALVRGALAALLRLED-IVVAEVGNGTDVVGAA-----QVCLLDIEMPGMDGIAVAQQLRVEL---QVRSLMVT
TFGRPGYLRRALEAGASGFVVKDTPATELAEAIRSVH---
>A0A5C1AG56
ILLADDHAVVREGLKALLNGED-LVVGEARDGAAAVELA-----DLVVLDVSMPGLNGVAAAEQIHRAN---TRKIVALS
VHEDRGYLRMMLAAGAAGYVLKRSAADELLRAVRAVT---
>A0A255H8D5
VVVVDDHGMFRAGVKHEIGQ-H-VVVGEGEDVATAVAAI-----DVVLLDVHLPGGGGAEVIKQVHATD---ELKFLALS
VSDAAEDVIGVIRAGARGYVTKSISAEELIDAIRRVA---
>A0A1E5L4Q3
ILLADDHNLVRSGLKILLDQVN-FVVGEAENGEEVIQLL-----DIVLLDINMPEKNGYETLKAIRGHD---TIKIMMLT
MYSDQDFLVKAIELGANGYVLKKAPEEELIFAIKKIMR--
>A0A1P9X2G2
LALCDDHNLFRVGLATILGQVD-FLILEAANGQELIDKM-----DVVLLDLQMPVMDGTATADHIRQQW---LVKIVVLT
MHDEDRMVLHLLEKGVSGYLLKDADAGEVEKAIRKVID--
>A0A0M4M6E5
ILIADDHPLMRGAIRAAVEKVS-HEVREVSDVASARTEM-----ELATLDLHMQDSNGLAALLELRKLC---AVPIVVIS
ASGDSQTIAKARELGASGFIAKTASLSDMTHSLRQIS---
>A0A511W068
ILLAEDQTMVRQGLKVMVESDE-IVTGEANHGKEAIELC-----DIAVLDIRMPEMDGIDTARVIRSRW---MMKILMLT
TFDDDHYVMESLKLGVNGYMLKNGDTDSLIRSIKSAL---
>A0A075JN16
VIVVDDHEIVRKGIIAYLNTDE-IVIGQAASGNDGAALI-----DVVLMDLMMENGSGIDATAQVMEQF---ACKIIILT
SYYDDEQLFPALEAGAFSYILKTSSATEIADAIKKAA---
>L2F4Z4
VLLIDDHDLVRMGISRMLADSD-IVVGEADNGETGLSLA-----NVILLDVNMPNMDGLEVTKRLMQID---NNKILAVS
SLVNKPYPSLLIKAGVSGYITKGTPLDEMIKAIKKVA---
>C7ME46
IALVDDQPLVRAGFAMVIDSQD-MVVVQASDGAAAVEEL-----DVVLMDVRMPRKDGIEATAEILAQA-G-APKIIVLT
TFDLDEYVVAAIRAGASGFLLKDAQPEDLLGAIRTVH---
>A0A1H7VJR8
VVVAEDTAILRVGLVQLLE-DG-HVVAAVADGVQLLAAA-EHEPDAVVSDVRMPPDEGLRAVIELRARR---GLPVLIFS
QYVETQYASRLLAGGSVGYLLKERDTRDFVDALERVA---
>A0A101JB78
VVVADDQALVRTGFRMILTAGG-VVVAEAANGAEAVDAV-----DVVLMDVRMPELDGLEATRRILTGG---APRIIILT
TFDLDRYVYAALAAGASGFLLKDVTPEHLVAAVGIV----
>A0A4S3MB54
VVIVDDHPMVAEGIQAILESYD-IVLCTLRTGREIVDRV-----DVILMDLNMPELGGLSATEMILERR---ETRILILS
MHDSPEYISSALSHGAKGYVLKDVPTDEIKTAIDTVM---
>A0A2A2TFU1
IALIEDHDLTRMGMRAALAKED-IVVGEARNAISGLKLL-----DIAIIDVGLPDMSGIELTQKFKNSQDV-QTKILIMT
MNQSEDTVLAAFAAGADSYYMKDASIEKMADAVRITH---
>E8X6Z0
VLLIEDHFLARMALHSVLSGHQ-IVIGEASDGELGIAMY-----DVVVLDLRLPRVSGFDVIIALRKDF---TAKIVILS
NYQGSEDIYRAVRSGAMAYLTKDASGEELLNAIQSVH---
>A0A444QFB6
VLLADDHEMVRAGFRIILGAQD-IIVGEAASGTQAVERA-----DVICMDVQMPGMDGLEATRLIVRDP-V-HAAVLILT
TFDRDDYLFDALQSGASGFLLKNSTPEQLVDAVRVVA---
>A0A1P8F603
ILVVDDDQTIRDLFRDILEDAG-HRVITAGSGAEALEYI-----ALVFLDLKMPGMSGADVLRKIRTID--PDLPVTIIT
GFPDSESMAAALAQGPFGVMNKPFGEADVLNAVKS-----
>A0A399EJ16
VIIAEDQGLVLGALAALLELED-IVVAQAKDGKSALEEV-----DVLLTDIEMPHMTGLELAAEVKRLG---KTRVVIVT
TFGRAGYLRRALEAGASGYLLKDAPSSELAEAVRRVH---
>A0A1P8KR16
-LIVEDEVKIASLLKDALNDYF-HKVFIAKDAQEGLKRF-----DIVITDIMMPITDGLEMTILIKEIDE--LTPIIVLS
AHSDKEKLLKAIDIGINKYFIKPFDPDEVLEHINKIAP--
>A0A4S2H8I0
IILADDHPLFRAALVQAVHRVP-GDIVEAGSLAEARDAL-D-GASLICLDLHMCDSTGFIGLTELRQDF---AIPVVVIS
ASEAPGIGARALEFGASGFIPKTAGLDTLVEALRAVL---
>A0A1H9E1J4
VMLVDDHSIVRSGFRRLLEQHE-IVVAEAGSGEQGYALF-----DVVVLDLSMPGMSGLELLRRILARE---LARVLVFS
MHEEAALADRAMQLGARAYISKSSAPEVLVRAVLEVA---
>A0A1I5EZ48
VLLADDERLVRSGFKVLIDVED-IVVGEATDGAEAVERA-----DVVLMDIRMPKLDGIQATSEIVKTR-L-HVRVLILT
TYETDAYVFEALQAGASGFMLKDAGPAELLHAIRVVA---
>A0A559JTV6
VLIADDHPVFRYGLRAILLAET-MIVGEATTGEEAVALA-----DVILMDINLPELNGIEATRRITAAL---RIGILMLT
MFDDDDSVFAAMRSGARGYLLKGAEGNEAIRAITAVS---
>A0A1G6H6C2
VVIVDDDALVRSGLRLILGGDT-IVVGEASDGEQALTVI-----DVVLMDIRMPRTDGLAATARALAAR---DLKILILT
TFDTDDLVLEALRIGARGFLLKDTQPAQLVTAVRAVA---
>A0A1G7T6N1
VLIADDQELVRTGFQMILDAQD-LVVAAVADGAAAVEQA-----DVCLLDIRMPRLDGLEVTRVLAGPG-E-PMRVVIVT
TFDMDEYVYGALRAGACGFLLKDSGPTLLIEAIRAAA---
>A0A2T0SGD5
VLIADDEELMRVGLRTMLEADD-IVVAEARNGDEAVAEA-----TVVLMDIRMPQSDGLTATKALAALA---PPKVIVLT
TFDLDEYVHAALRAGAVGFLLKDTPPRDLIKAVHVVA---
>A0A4R1Q0C7
IILVDDHPALRAGVKFLLESDS-CVVGEATDGRQALQLV-----DVLILDLSLPHMSGIECIRELKSRN---KIKIVVFT
MHSDERYVKEAMQAGANAYVEKQAVDTELITAVKTAA---
>Q5SIL7
VLLADDHALFRQGLKSLLEAED-FVVGEAKDGWEAMRHA-----DVILMDIQMPGLDGVQATQAILKEW---QAKVIMLT
MYRQDAYVFEAVKAGARGYLLKDVDARELVDAIRRVH---
>A0A0M7B192
ILIVEDDVLHRSFLREVVERED-VDLKEARNGDEGIALA-----DAIVMDLQMPNRTGVEAARAIWRQE---ETRILFWS
NYADEAYVRRIVPPGAYGYILKSASEDRLKLAMQGVF---
>A0A4Q7L2E4
VVLADDEDLIRGALAALLELED-IVLEQVSDGEAAVAAV-----AIAVLDLEMPRKDGVAAAEAIHRT----DTAVVLVT
RHARPGVLKRALAAGIRGFVPKTTPASRLASILRDIH---
>A0A4P6Q1L9
VVVVDDQALVRQGISGLLEVAE-IVVGEADDGQAALDTI-----DVVLLDVRMPRYDGIWTLERLRESG---AVPVLVLT
TFDDDAAVLDALRAGARGYLLKDVTLEQLTRAVRTLA---
>A0A7R6P825
IIIADDHPLFRAALKQAVTQAP-GEIVEADSLEAVQAAV-SSDADLVLLDLHMPGTNGFTGLVFLRGQN---GIPVVVVS
GSEEASVMKRALDYGASGFIPKSSPLDVIAEAITTIL---
>A0A5R8KEE9
VLIVDDHFVVRSGLGAALEVED-IVIGEAKRGDEALAAY-----SVVLMDLQLPGLTGVQATAALVAHD---NARVLVYS
TFVHEDDVQSALDAGASGFVQKSASRDELLKALRRVA---
>A0A1I1MV13
IVIADDHPLMLRGLTDFLTSKG-FIIGSAEDGKTAYNLI-----TIAILDIRMPYKTGLEIAEDCKRNE---GTKVILIT
FDKEEELYDKAVEYGVYGYILKEFAIEEIETCISQVV---
>D5UX67
VLIVDDQRLIRDSLRMLFDGVD-FVVGEARDGQQAGDEF-----DLVLMDLRMPGADGIVGIERIKAQD---DAAVVVLT
TFDDDDHLYPALRAGAAGFLAKDIAPEDLLDAVRRTL---
>Q6D362
VFLVDDHELVRAGIRRILDDIG-LVVGEACCGEDAVKWC----VDVVLMDMSMPGIGGLEATRKILRFT---DIKVIMLT
IYTENPLPAKVMQAGAAGYVSKAAAPQEVISAIRAVH---
>A0A1H2UP35
FIVADDHPLFRAALTQALRQVP-QEIVESDTMDATIDVV-RPDADLILLDLHMPGAHGFSGLIQLRGQS---DIPVAVIS
GSDEPHVVRRAIDYGSSGFIPKSASLSLIAEAVGEIL---
>A0A7X0L224
LLIADDEDLLRSALASLLALED-LVVAEASTSTDAVRLA-----DVAVLDLEMPPADGLSAAEEIGAEL----TRVVLVT
RHARPAVLRRALAAGVRGFVPKTTSASRLAEIIRDVA---
>A0A858RFY1
IAIIEDDSALRETFREAVSSSR-WVTGCYGRAESAIPAI-----DVCIVDIQLPGLSGIQLLRKLKPLC---KTQFLMVT
VFEDADRVFEALAAGASGYVLKRDIDAKLLESLEDVV---
>A0A494YF70
IIIVDDHPIIRMTLAGELERSG-FAVGQAPDGEEALRLV-----DLMVLDLELPKLDGLSVLERLRSQG--SRLPILVLS
AKDERVMGTRVRAAGANGFVSKLRDVKEVVTSMRIVM---
>A0A0L7TCH0
LLLIDDHPLVQVALEAALTRSP-LQLFAVSSEQQARDYL-----NLIILDIGLPDSDGLELLKRLKHRD--ENQAVLIYS
AQEERLYIRMAQAAGAAGYIAKRQPMEKLLAAILAIL---
>A0A1V0A9B7
VLIVDDHRLFRSGVRAELG-DS-IVVGEAEDVETAVQAI-----DVVLLDVHMPGGGGQEVLRRVLGSG---QVRFLALS
VSDAAEDVIGVIRGGARGYVTKNISGKELTDAINRVAE--
>A0A318MVR5
ILLIDDHSLFRSGLKFLLNNQN-IVIGEAQNGSEGIKLA-----DIILLDLDMPRMGGKETLQNLLNIN---DLNVLILT
VSEDNDDLIQCMTLGAKGYLLKNINTDFLLDSIHKVY---
>A0A1I7F3I7
IGIVDDHAIVRSGLRQFFAEHD-LVAGEAANGREAIDLV----IDVLVMDLSMPGQSGLDAMAMLRAKA---DMGILILS
GYPEEHYAINLIRQGASGYLNKECDPAEIVEAIRTIA---
>Q6D729
VALVDDHIVVRSGFAQLLTLED-IVVGQYGSAAQAWPHL----IDVAVIDIAMPDESGLSLLTRLRQQR---NFRAIILS
IYDTTAFVQSALDAGAGGYLTKRCGPEELVQAVRVVS---
>A0A4R5TKX7
ILVADDHPLFRAAVLHALRDAG-VRVVEAASVSALIEAL--VQIDLVLLDLTMPGARGLSSLVHLRGER---EVPVVVIS
SNDHPRTIRRAQQFGAVGFIPKSSPAESIGEAVRAVL---
>F5XKB8
VLIADDHPVYRDGLASLLEPLG-IVVARAADGIEAVEQA-----DVVIMDLQMPRLNGIEATRQVLAEL---HTGVLVIT
MGEDESTVFTAVTAGARGYLLKGADAEEVIQAIRTVH---
>M1E784
MILVDDHAILRAGLKALIQEHE-FVVEEASNGAEAIDKI-----DIVLLDISLPDISGLDLIDSIKKWS---NTKILILS
MFEDETLIVKALKMGANGFIPKRLAYEELIEALKTV----
>A0A429G8S9
VLIADDHPVVRQGLRTFLGQDD-IVVGEAADGASAVSLA-----DIVLMDLKMPGADGLSALTELRARG---SARVLILT
SVTERGHVLPAVQAGAAGYLYKDVDPQALVQAIRAVH---
>A0A327NMJ6
ILIADDHSVVRKGIRMLLEDED-IIVGEAADGDEAIDLL-----DVLLLDITMPRLSGIEALKIITQQH---KVRTLMFS
MHNNPDYIIKAVQHGAAGYLLKDTGLEEILRAVRTVF---
>Q5L2W1
VLLVDDHEMVRLGVSAYLSAQD-MVIGEAEDGKKGVELA-----DVILMDLVMEPMDGIAATREIIGAW---EAKIIVVT
SFLDDENVFAALEAGATSYLLKTSKASEIADAIRATF---
>A0A3M9M850
VLVVDDQTIVRDGIVGLLQLSG-VVVGAAADGREALEML-----DVILLDLRMPVLDGIAVLRELGRHD---PPPCLVLT
TFQDDEQVLESLRAGARGYLLKDVSLEDLIAAVETVA---
>A0A660LCE9
VVIADDQAIARQGLRMILGRAD-IVVGEATDGLDALGQV-----DVLLMDIRMPRMDGLEATRRLRDTE---GVAVIVVT
TFDLDEYVVEALRAGAVGFLVKDSPPERIIDAVRVVA---
>A0A2A9ER87
VALVDDQQLVRAGFAMVIGSQD-MVVVEAGDGAQALRLL-----DVVLMDVRMPAMDGLAATAELTGAP-G-APKVIILT
TFDLDEYVLQAIKAGASGFLLKDAPPEEMLAAIRTVH---
>A0A6L9Y6W0
ILIIDDHALFGEGIAFILRKED-MVVAIAQNGLEGSKLI-----DIVLLDLEMPLISGVETLKQLLTLQ---DLRVLILT
MSDDMEHLNECLHHGAYGYILKNASPAFLTQAIRQAM---
>A0A2N4XE92
IAIADDQILFRKGMAAIINNLK-MIILEADNGKTLLDAI-----DIVLLDLSMPELNGIETTRILHSDY---DIRIIVLS
VHSDDRFVAHLMELGINGYLFKNVEPAEVEKAIVTVIE--
>A0A2U0I7P7
VSIVDDNSFLIHAIKEKLLFFD-IIKHTALNGSELLTKE-----DIILMDIEMPVLNGVETTQMVKQKY---QIKIIMLT
AFDNDEHIFNAIKAGADGYLLKEISPEELYKGIKETL---
>G2TJ30
IVIADDNSFIREGLKIILSSYE-FVMATVGNGKEAAAYC-----DIALLDVRMPEMNGVEAAKIIAAQT---SAKPMILT
TFDDDEYIVDALRNGARGYLLKNNDPEKIRDAIKSVY---
>A0A1H4CIR6
VMVVDDQTLVRQGIASLLQLSQ-VVLAEAASAQEALEKF-----DVILMDIRMPQMSGIEALRRFQQFD---APPVIMLT
TFDEQGVVMQAMQAGAKGYLLKDVSLDRLVDCIVAVR---
>A0A223CXP9
VIVVDDQKLMRDGLKTILGLEQ-IVVGTAADGRQALEVA-----DIVLMDIRMPEVDGVQGARMIREQL---QTKVLMLT
TFNDSELIIDALNEGACGYLLKDMPTEVIVQAIMTVS---
>A0A4Z0F973
VLVVDDHQLIRSGIRRLLEASD-IVVGEAESGEQALARV-----DVVLMDIHMPGIGGLEATRKLVHHH---DVKVISLS
VQRQDPYPEQLLAAGASGYLTKDCGADEFIQAIYKVH---
>A0A6A9UPQ8
VLVVDDDPLVRAGLRMLLAGDT-ILVGEAGDGDEVPDAV-----DVVLVDVRMPRTDGVTAVAELKRRP---APAAIMLT
TFDADETVLAALRAGADGFLLKHADPESIVGAVHRAA---
>A0A7S7L5L0
VLIVDDQPIVRDGLRMLVQSMK-MVVAVASNGQEGIEAC-----DVVLMDIKMPILNGVQATKKIIENQ---EIKIIILT
TFNDDEFIFEALSYGASGYLLKDAGAEKIEEAIQETY---
>A0A0Q6FYR2
VLLADDEHLIRGALAQMLELED-LVVAQAATGDEALAAC-----DVAVLDLQMPGLDGLEVAERIHREQ---GVACMIVT
SHGRPGHLKRALAVGVRGFLPKTTSAVTLAEVVRTVH---
>A0A2T0SE19
VLLADDHAMLRSGMRAILDTQD-LCVGEVADGRAAVAEV-----DVAVLDIRMPKLDGLSATEAILAA----RTKVVVLT
TYDSDEYVYRALNAGASGFLLKSLPPEELIGAIRVAA---
>A0A3D8YTR0
IIIADDHAVVRSGFMHILNFQD-MVVATAADGLEAYDLV-----DVLLMDLSMPGESGLIATGKINEDF---DTKIVILT
MYDDEEYLFHVLKNGASGYVLKNSPDEELFAAIRTVY---
>A0A4Q0XYQ2
ILFIEDEELLRKNYTDYLKMNF-SEVIEAKDGQEGLDLY-----DILIVDINIPRIDGLKLLEMIRIND---ETKAIILT
AHVDKDFLLRAASLKLVKYLEKPVNRKNLKDALLLAINEI
>A0A1N7P6H0
IALIDDHRMLTDLLQSILTSDS-IEMRTFNKAEDF---L-----DIIVTDILMPGLSGMELLEIVKEKN-Y-TSKVLILS
GITDVQTIKQAIRSGAAGYLSKNTSLEELTAAIAAIH---
>A0A5B9MBY5
VLIVDDDADIRANFSDILSDLG-YQTTTAEDGVAALRCI-----DVVLLDYQMPGMDGASLYREIKKLQ---SIAAIMIT
AWAGSDGAQQAKNAGTWDVLRKPVDIPDLLEKLSRAA---
>A0A292YSB6
VLLVDDHHLFLMGIDSILRDQG-IVVGHAGNGEEAVEKV-----DVVLMDINMPVCNGIEATRIIKGMV---QTAILMLT
VNDGDEELFEAIKAGAQGYLLKNLTPDELLACIHNA----
>A0A4Q1ZZ07
IMIADDQLIVLSGLKTILNMED-LVVATAPDGEALLFEL--QTCDVVVMDIQMPNLDGVETTKRVKDLY---EVKVLVLT
TFLDDNYVLDALKYGASGYLLKDTAPDEIANAIRTVS---
>A0A0S4LBG8
IVLIDDHEMVRRGLRALLHLED-LIVGEAATVASGVGLV-----QMVLLDVKLPDATVTEAIRRLLAVS---KLRILILT
SYAEDTTVMAAVQNGAHGYVLKDVRMDDLIRAIRTVA---
>A0A6G7ZS23
ILIADDHPLFREAMRHAVGRIP-DVLHEADSADALYALV-AADADLLLLDLNMPGVQGYGALVHLRGLH---QLPVVVVS
GREEPVVIRRALEHGAAGFIPKSSDSATIATALSRVL---
>D3F0U8
LLLADDEDLIREALATLLELED-LVVAQAGDGERAVALA-----DLVVLDLEMPVFDGVEAARRILSR----QVPVVLLT
RHARPGVLRRALASGVRGFVPKTTPADRLARILRDVH---
>D3F0M8
VVIVDDHHLFRAGVRAELAAAC-DVVGEAASPAEAIAVI-----DVVLLDVHLPDGGGLAVLEAFRGIA---APAFLALS
VSDAAEDVVPMVRAGARGYVTKTIDTPALLDAIVRVR---
>A0A0G4K1N7
LMIADDHVIMREGLKQIFALDT-LVVAEAGNGAQVLSKL-----DLLLLDMSMPGICGEDLILRIVAQY---LLPILVLS
MYSEAQIAQRALKSGARGYITKDKDPETLLSAIRRVA---
>A0A5B8VCW6
ILIADDHDLFRDGLKTLIKDES-VFIGEACNGKQLIGLT-----DIVITDLIMPETDGVQAIREIVDMN---DTKCIALS
NFDSDALIMEALEGGASGYILKNSQRGEILDAIQKVY---
>B4VQE4
VILIEDHNLTRMGLQAALQEQG-IVVGEAANATQGLKLL-----DVAIVDIGLPDMDGIDLTRKFKSSH-TPETRVLILT
MHDSEDAVLAAFAAGADSYCMKDIEIEQLVEALEV-----
>G3J2G2
VLLVDDHAVVRTGYKAYLSLSK-IQIYEADRGEAACQMY-----DIVVTDLSMPGIGGFESIRRLLNRD---HCKILVFS
IHNELVYVTRALAAGAKGYITKNSMPETLITAVYKIA---
>A0A0L8V4Y3
ILIVDDYNIFRQGLKLLLEKHN-FVVGEALNANDLFEIL-----DIIVMDLMLPQKSVVAISKKLNREY---NIPLLIIT
VNAIEYTILQCVINGARGLIWKNNTPEELILAIETIV---
>Q3J386
ILIVDDHPLMCDALAMTLTHAG-LRVRSAASLAAAEKIL---LPDAIVLDLNLPDVRGIEGVMSLQKLA--RSVPLTVIS
AEVDAEMVTAAMAAGAQGYVSKSLPRPQMVEAFARM----
>A0A2N4X9X6
VAIADDHQLVAKAISGLIQKIP-YVIFEVENGKELVRYF-----DIVLLDINMPEMDGYETALWLKTNY---DVKVLALS
MYDKEESIVTMLRNGAKGYLLKGCRPSELKDALDAIMT--
>A0A3N1PHS3
VLVVDDQEMIRFGIRGMLEADD-IVVAEAADGFHALDAL-----DVILLDIRMPGIDGVETTKRIRQSW--DTVKIVILT
TFDNDRNVVLALQAGANGFLSKGVSPSDLTNGVKEVA---
>A0A7J5C1N4
VVLVDDEQLLRAALAALLPLDT-IVIAQADSGTEAIAAT-----DVLVIDFEMPGTDGLEAVAAIRAER---EQRVLMLT
RHARPGVLRRALKLGVQGFMSKSADPEDIVEVIRALH---
>A0A4R5BBB7
IIVVDDHTVMRAGVVALLAAET-IIVGEAGDGREAVALA-----DVALLDLRMPVMDGVAATGELGRL----GTRVLVLT
TYDTDTEIERAIEAGAIGYLLKDTTRDQLVGAIHAAA---
>A0A1V9EXE2
VAIADDHEIFRDGLRAMLQKQD-ILVAEAANGKELIEQV-----DIVISDVKMPVMDGAAATRHLSEHY---QVGIIALT
MFDEEDLIIDMLEAGARGYLLKNADKNEIIEAIKSVY---
>A0A7W7FWC0
VLVTDDEPLVRFGLCALLGATD-IVVGEAADGVAALAQA-----DLVLMDIQMPGMDGITATRQLRAL---P-PIVLVLT
TFDTEEGVTEALRAGAVGYLLKDAPPEQLVAAIRLVA---
>A0A543HVF0
VLIVDDHALYRRGLLTVLEVEG-IVVGEAADGIEAVDQA-----DVIVMDVSMPKRGGIDACRVIKQRV---SARILMLT
SSDDEANLFEAVRAGANGYLLKDVPPEEVAAGIRGVH---
>A0A0S4LDZ9
ILMADDHAIVLAGLRKLVEAEG-EVVGMVEDGRSLVEAA-----DIVLLDISMPLLNGLDAARQLTKLV---ESKLIFLT
MHATPTYATEAFKAGAAGYLIKRSAAVELKQAIQAVM---
>A0A5A5THN0
LMIVDDHEVVRLGMRAAFELED-IVVGEASNGAEALAKI-----DIILMDVRMEKMGGIEACREIRSLY---QISVLMIT
SYPDDEAVTASVLAGARGYLLKNVSRAELLKAVRQVA---
>A0A254TEW0
VMIADDHPVVRMGLASMIELEG-FLVGTAANGAEAVALY-----DVALMDLRMPQLDGVAAIEHIRTFD---AARIVILT
TFDGEEEIFRGLRAGARGYLLKDAPSEQVLDCIRAVA---
>A0A2G5XKD1
VLLVDDHEMVRIGVSTYLQMQD-IVIAEAENGQIGVVKA-----DIILMDMVMPVMNGAEATAAIIDKW---EAKVIIVT
SFLDDDKLYPALEAGAVSYILKTSNAKRVADAIRETM---
>A0A7M3U524
VLLVDDQPLFRRGVRMLIDSQD-LVVGEAGDGAEAVVVA-----DVVLIDIRMPRADGIAGTAGILRSA-R-PPRVIVLT
TFDLDDAALRAIRAGASGFLLKDAEPEFLLAAIRAVH---
>F4KYL0
LAIVEDDPLIRESLENFLTEHS-LKIGIAKSMEEFLEAI---ALDLLLLDIELPGMSGIQGIYHIKQKY---DLDIVMLT
TFEEEEKIFNSLCAGACSYISKRTPLVTIREAIFTVH---
>A0A2T0Q7D3
TVLVDDQELIRTGLRMVLESRQ-IVVGEAGDGDTALDLL-----DVVLMDVRMPRMGGVEATRRIRAGG---GPRVLILT
TFDLDEYAYDALQAGASGFLLKDTPLDDLASAIAHVH---
>A0A2S9GTK5
ILLADDHTIFRHGLKLLLDSQG-YVVAEAASLDVVSSLL-----DLMILDYNMPGGDSTAVLSYCKHRY---DLKVIALT
GSESGIVLKQLQDASADAVLRKDVSGSELLLCITKVM---
>A0A7X0RWL6
VLIADDNSFIREGMKIILGSFE-FVVGTVEDGVQAVDFC-----DVALLDVRMPNMNGVEATRQISERT---AVKPLILT
TFDDDEFILEAVKAGARGYLLKNNDPERIRDAIKSVY---
>A0A1M6KAK5
VAIAEDHQSLIDGVQLLLKYED-IIVGKANDGEELLNIV-----KVVLMDIRMPKIDGIAATNIIKKEF---SIKVIAFS
MFDQEDAIKQMVNAGASGYLLKNSPLDEVLTAIQQVA---
>A0A2P8D553
VLVADDQDAVRTGLVLILGGAD-IVIGEAGDGERAVELA-----DVLVMDVRMPHKDGITATRELQGST------VLILT
TFDMDEYVFGALRAGAAGFLLKSADGDTLLHAIRLIA---
>A0A4Q7ZGC8
VLLVDDQPLIRAGLRMLCDAED-LVIGEADNGRDAVALA-----DVIVMDLRMPGMDGITATGRILAER---AARILVLT
TFGDDDHLYPALTAGACGFLLKDAPPSELLDGIRRAA---
>Q63P29
VVIADDHPAVLTGLLHALAPVS-IVVSACKNSTELLTAL---PCDVVISDYNMPDGDGISLFSYIQRRY---STRLIALT
MISNPAIIHNLISHGISTVLSKSDEIGHIIAAIHA-----
>A0A0S4LE02
IILIDDHEMVRRGLRALLHLED-MIVEEAGTVADGVAAV-----QMVLLDVKLPDASLTEACRRLLAVA---KLRILVLT
SYAEDSSVMAAVQNGAHGYVLKDIRMDELIRAIRTVA---
>A0A5R8KCN4
ALVVDDISANRDLLARMLRLTG-CEVETVGDGASAIEMV-----HIVFMDIWMPDMNGIEATQHLLREFR-TPLKIVAHS
ATAFTHEASKYLETGFEDFFPKPFRFERLCACLQSL----
>A0A1V9G1H6
VALADDHVLLRNGLAGLVANLG-YVLFESNNGKDLIGKL----PDVVLMDISMPEMDGYSTTLWLKFNF---LVKVLALS
MYDDENAIIRMLRNGARGYILKDADPVELKRAIDDVIR--
>A0A3N1QI09
IGLADDQPLFRAGIRMILDSQD-FVAWEASDGGEAVERA-----DLILMDIEMPVTDGVEATARILAAD--PAPKVVVLT
TFELNDKTFKAIQAGASGFLLKNADPEFLLASLRTIH---
>A0A4R7F1S9
IAITDDHTLFRKTLAILIRDFD-MVVLEASNGAELLERL---PVDILLLDLQMPVMDGFETYQNIKERF---HIKTAILT
LMRDTDTIKKVIRMGAQGYFTKNTPPKELEDAIWN-----
>A0A1E5MHP7
ILLTDDQALFRAGLRVVLDAQD-MVVGEASDGAEALDRV-----DVVLLDMRMAGVDGVETVRRLFSGE-G-LPRVVVLT
TFGLDPAAATAIRLGASGFLLKDTTPPFLFAAVRAVH---
>A0A839HLY1
VLLVDDHAVVREGYRRLLELQD-MVVGEAGDGEDALRLW-----AVLVVDLALPGLGGIELITRLRQRD---ASRCLAFS
MYRDEVWVLQALRAGALGYVTKSSPPGELVRAVREVH---
>A0A7W9DQZ5
VVLADDEAMIRAGVRSILATDE-IVVAEAADGRAAVELV-----DIAMLDIRMPRLDGLAAAAELRAVM---HVAVIMLT
TFDEDDYVARALEVGAAGFLLKAADPRELLIGVRAVA---
>A0A344UY82
VLLVDDDALVRSGLSLMLGRQD-LIVGQAGDGREAVAAV-----DVVLMDVRMPVLDGIEATREITGSG---TTDVLILT
TYAEDELVLRALAAGAAGYIVKDSPPDEIVRAVHSVA---
>K6E9I8
VVFVDDHEMVRIGVSSYLSAQD-IVVGEAADGRKGVELV-----DIILMDLVMKEMDGIEATRQIIEQW---EAKVIIVT
SFLDDEKVYPALEAGATSYMLKTSKAGEIANAVRATY---
>D6THH0
ILIADDHAIVREGIRAFFAIQD-CVVGEAESGEDAVRLA-----DVILMDLMMPGMDGVEATRRLKQVS---HSQIIVLT
SFHDDEHIFPALRAGALSYILKSIPPDELVEVARKAV---
>A0A7D3XQ99
VVIVEDQGMLRGALAALLNMED-IVIAQADNGRDGLDLI-----DLCLLDIEMPLMSGIEVAEVLQREQ---LPKVVILT
TFARQGYFERAMQAGVSGYLLKDSPVEDLAHALRDI----
>A0A1Y3VZK3
IYLVDDHKLFREGLKLLLSTQD-FHIYEASNGREFVENL-----DVVLMDIEMPEMNGIDATIEAMKMK---NLKIIVLS
MYGDEQYYYKMIDAGAKGFLLKNSGIDKVVTAIQKVA---
>A0A7K3MB60
VLIADDQEMVRRGMRRIVESQD-MVVGEADNGVDAVELA-----DVALVDVRMPRMDGLAVTRLLAGPE-R-PVRVVVVT
TFDLDEYVYPALRFGASGFVLKRSGPALLVEAVRAAM---
>K6VUZ5
MIVVDDQELLRRGLHLLLESTG-VDIGQARDGAEALAFI-----DAVLTDAVMPGTSGADLIRACRTEF---GLPVIVVT
TFDTDDVVQDALDAGAAGFLLKDVSPERIVEAVENAM---
>A0A1N7GWG7
IVLVDDQPLFRGGIAMVIDSQD-MIVAEASSADGLRRLV-----HVVLMDVRMPGVDGITATADLIEGF-S-APKVLVLT
TFDVDEAAASAIEAGASGFVLKDAQPDFLLAAVRAVA---
>A0A1Y3YKT3
ILLVDDDFLITTALKTILEADE-IVCGSGKSGKEAVSLY-----DILLMDIRMEEMDGLAASKEILSRY---QARILLLT
TFLDDEYIIQALKLGAKGYLLKQ-DYNSIIPALKAVY---
>A0A7Y9Z8F8
VVIVDDHDVIRVGVRESLA-DD-IVVGEGRDVESAIIAI-----DVVILDVHLPGGGALDVLAEILGGA---PPKVLALS
VSDAADDVVAVVRAGARGYVTKSISGPDLSDAVRRVA---
>Q1IJ83
ILLADDHNLVAELCKKLLETE--YVVGIATDGRALVRAA-----DVIIADVGMPLLNGLDAAQQVKQKL---TVKIIFLT
MNPDPDIAAEAFRRGASAYLVKTSAASEVVASVREVL---
>A0A7J5C095
ILLADDEQLIRDAIAGLLELED-FVVARAASGSEALSAA-----DIALLDLQMPAPDGIEVARTLASEK---DCRCIIVT
SHGRPGYLKSALAAGVRGFVPKTVPAAVLAQVVRTVA---
>A0A810N1B6
VLLADDEHLIRGAMVALLGLED-LVVGEAATGHEALSMA-----DVAVLDLQLPDIDGVTVAATLLTEL---DCRSMIVT
SHGRPGHLKRALASGVRGFLPKTVSAEVLAEVVRTVH---
>A0A2X0ISQ8
IMLVDDQELLRTGFRMVLQSQD-IIVAEAGDGAQALEVL-----DVVLMDVRMPRLDGVEATRRICDPA-A-RPKVLILT
TFDLDEYAFSALKAGASGFLLKDVPPVELVAAIRAVD---
>A0A0N9I7I1
LVLVDDEPMVLAHLRTVLTSAD-IVVGTAQDGAEAIEAA-----DVMLMDLRMPEVDGLTAIERIAKMP---PPALVALT
TFDTDSHVMKALRAGASGFLLKTTPPEDLISLVRVAA---
>A0A1E8CTN1
VVVADDHPMWRDAVARDLADAG-FEVATADDGRAALART-----DVLVLDLNLPALSGPEVCSALAAAG--VDTRILILS
ASGDQQDVLDAVKAGALGYLVKSARREEFVAAVHATA---
>A0A1J7BF14
VLIADDQAMVRGALAAVLAAQD-IVVGEAADGEQAVRLT-----DLVLMDVRMPVLDGLQATARILGDP-G-RPRVLMLT
TFDLDDYVYEALRLGAGGFILKDATTDDLLSAVRIVA---
>A0A2T0RKR4
VLLADDQALVRGAMAALLDMED-LVVAEVGRGDEVVAAV-----QVALLDVEMPGLDGVAAARELRRAV---GCRVLMVT
TFGRAGYLRQAMAAGASGFVVKDTPARQLADAVRRVH---
>A0A543CMA3
VLIVDDDALVRTGLSMMLAGAD-LIVAEADDGDKVGALV-----DVVLMDIRMPRMDGLAATEQIRGRD---APEIIILT
TFDADEHVVRALRAGAGGFLLKDTPPAEIINAIRRVA---
>A0A5B8Z981
ILLVDDHTVLRDGIRSILDLED-IVVGEAVSGDEVLKKV-----DCILMDINLPGKNGIEVTSLVKSQY---NCRVLILT
MYEHDEYLMEALWAGADGYLLKDSSSEQVVAAIRMI----
>A0A432VRC4
LVVADDHTLVRQGIVQMLRQHE-FVVCECEDGVALMQAV-----DVVLMDISMPKMNGLVAIDRVLQQR---ETKVLVLT
MHDEIEYMHALHRAGAKGYLLKESSTDQLAQAIRAIN---
>A0A0P1G2Z1
VAIVDDHPMIAEGIQSILEAYD-IVVGAFFKGRDIINAV-----DVVLMDLNMPDIGGLTATEIILERC---ETKVLILS
MHDSREYISSALSHGAMGYILKDVPTEEIKTAIDTVI---
>A0A559JPY9
LLLADDHQIVLKGISFFLGLQD-FIVGEAHNGQEAVEMA-----DIVLMDLNMPVMDGIEASKLITERH---EVKVLVLT
SFSDSSHIVPALQTGAIGYMLKEVEPDQLVEAIRSAY---
>A0A0K6GUS5
VLVVEDDSDLREAIVDTLSLAG-YPTLEAADGTQALQRL-----GLVVSDAQMAPMDGYTLFAEMKQRA---GIPFILMT
AYGVIERAIELLRAGAAHYLIKPFEPSSLLAEVEKH----
>A0A1Y5YBB5
VLVADDQTAVREGLVTLLETFE-MVVGAAANGDAVLEMV--DPPDVVLMDLRMPGRDGVSTTAQLRADY---TVNVVVLT
TYADDASVRDALRAGALGFLTKDAGRADIARALAAAA---
>A0A4R3JL35
VVVVDDHPMVAEGIQAILDGYD-IVLATLSDGQQIIDQL-----DVILMDLNMPGLSGLTATEIILERR---ETRILVLS
MHDTPAYISTALSHGALGYVLKDVPTEEIKRAIDTVM---
>E2SDV1
VLLVDDQELFRRGVSMVLSADD-LDLVEVGSGDEALEQV-----DVVLLDVRMPERSGVEVCAAIKAVS--PTTGIIMLT
ASDEESDLYESIKGGASGYLLKDSTYDQVGEAVRLVA---
>A0A1I4PWM4
IVIAEDQQMLLGALASLLNLED-MVTGQAANGEESLQLV-----DVCIMDIEMPVKNGLDAAMELKNH-----CKVIVLT
TFARTGYFERARKAGVNGYLLKDSPSEDLPSSIRSIM---
>A0A1M7CNA3
IAIIDDHTLFRQGLISLLSEFE-VIIFEASDGQDMQQRF-----EVLLMDITMPVMDGFAATAWVRQHY---DIHVLALS
MREDDKAIIRMLRSGAGGYLLKESKALELLNAIKTIREH-
>A0A840MKG3
ILLIEDEAAIADTIVYAMKRDG-FECIWHPLGQSGMAHL-----DLVILDVGLPDGNGFEFCKQIRQHS---NIPVLFLT
ARSDEIDRIIGLEIGADDYVVKPFSPRELVARVKAILKRT
>A0A368T9S3
VLLVDDQPLLRTGFRLILESEE-VVVGEAANGHDALAAT-----DVVLMDIRMPVKDGIDATREILAWA-G-EVRVLVLT
TFDLDEYVVEALRAGASGFLLKDVPPDELVAAIRVVA---
>A0A2P8D1F6
VTITDDHPIVLNGIQKILAEYH-IILDACTSGAALLLRL-----DVLLLDIQMKGMQGDEVAQQVSKLY---HIAILVLS
NLDQAFHIRNMFLNGAKGYLLKTAGPFQLINAIETIH---
>S2L9D7
VLLVDDHPLVLDGIRARLEHEC-IVVGEANNGEQALSLA-----DVVLMDISMPVMGGLEATRQFHDLF---EMRVLILS
MHDNQEYIMSVMQSGASGYILKDVSSQEMIGAIISVH---
>A0A402A981
VVIVDDHPIVREGIRLMLATSD-LLVGDAADGVAALQTI-----DVVLLDIRLPGMGGLDVLKFLRKTW---QIAVLILT
TYNEDELIVRGFQAGASGYLLKEGSLETLFHAIRAAS---
>A0A7M4DG22
LVIVDDHPIVRGGLRDTFADAD-IVVGEASDGVEGVERA-----DVVLMDLRMPGMDGVAATATLREQA---SARVLILT
TFDSESDVLPAIEAGAIGYLLKDAVPDELTRAVRAAA---
>A0A1H9FRK7
ILLVDDDPLVTSGLKTIIESQS-MIVAIGQNGQEAIDLF-----DLILMDIRMPLMNGIEAGEQILKLD---QAKIIFLT
TFQEDDYIVKALKIGAQGYLLKT-DYQSLVPALRAVQ---
>V6F0I5
VLLADDHALFREGVRLVLENLP-LEVVEAGDFVQAVAAL-AGEFDVGLVDLNMPGMDGFDGIEAVCRAA---NMHLVVIS
ASESPSDVRRALDAGAQGYIAKTSSSSSMLDAIRQVL---
>I8T7Y3
VIIADDHPLFRAALREALGKLP-GRVIEAAGVPELQGVV-ASDADLLLLDLRMPGAQGFSTLIELRAQY---ALPVAIVS
AEEDAGVIRRALDFGASAFIPKSSSMEAIAQGLRVVL---
>A0A0Q5QHT8
VVIADDHTAIRAGLSMMLGQAG-IIVGEAPDGDEAVRLA-----DVVVMDIRMPGTDGITATTEIVRA----LASVLVLT
SFDIDDHVFAALDAGAGGFLLKTAETEAIVAAIESVA---
>C1ACX9
ILTADDHALLRAGLAAVIGSQD-LLVGEAANGEEAVEAY-----DLMLMDLRMPVMDGVSAIGAIRDEF---DARIIALT
TYEGDEDIHRALSAGARGYLLKDTLRTELLQVIRNVY---
>A0A5Q2F9X6
VVVVDDHDMFRAGVKHEIG-AR-VIVGEAADAPGAVRII-----DVVLLDVHLPGGGGVEVLRQVHQRH---DVRFLALS
VSDAAEDVISLIRGGARGYVTKSINADELIEAIERVA---
>A0A840UIU7
IILADDHAILRAGLKLLLEAED-IIVGEACDGEDLLNQL-----DLIILDLSMPKVNGINILRQLKNNF---KIRVLILT
MHTEEEYIRESLAAGADGYVEKSAFDTELLTALHTVM---
>A0A2N5M737
VLIADDHHVVRRGLALFLQTQG-IVAGEAKDGTEAVAMS-----DIILMDLDMPGVNGIEATKQIKQHQ---ESRILILT
SFSDQDHVLPALEAGALGYQLKDIEPDELVLVIKKIV---
>A0A0K1JQN5
VLLVDDDALVRAGLRMILGGAD-VVIGEAGDGQDAVDQA-----DVVLMDIRMPRMDGIAATEQLVTTY---QVRVIVLT
TFDADDMVVRAVRVGASGFLLKDTPPERLVAAVRAVA---
>A0A7G8BLU3
VIVAEDQAMVLGALAALLETED-IVCARARNGREALSAV-----DVLVTDIEMPEMTGLTLASEVNSRY---KTRVVILT
TFARPGYLRRALDAGAKGYLLKDRPAAELADAVRRVH---
>A0A5K8AD33
VLLADDHSIVRAGLRRIVEESD-IVVAEASDGREAILAV-----DVAVIDISMPVLDGLEVITQLKSEN---QLPILVLT
MHEEHQYVVRAIETGAMGYITKQSAPEQLVKAIRKVH---
>D7B3I0
VLLVDDQPLVRAGFRMILESAH-LVVGEASDGREAVRAT-----DVVLMDVRMPGMDGIEATRQIVSWA-G-RVRVLALT
TFDLDEYAVEVLRAGASGFLLKDAPPAELVSAVEVVA---
>A0A3N7HWZ5
VAIVDDHAIVRAGLRQYFSDQD-LVTGEAANGREALDLV-----DVLVMDLSMPDQSGVDALAAIKARA---ELPVLILS
GFPEEHYATTLLRQGASGYLNKECDPEEIVKAIRTVV---
>A0A3D9VJN6
LLIAEDHAVVRQGLEMFLKLDS-VVVGEARNGREAVELA-----DVVLMDLVMPVMDGISATAAIRRDL---DVEVVALT
SFLEDHLVTDALRAGAIGYLLKDTDAEGLRRAVAAAA---
>A0A5M3Y4J7
VIVADDQEIVRTGLVMILNAQD-IVIGEAADGRRAVELA-----DVCLFDIRMPSVDGIQATRSLAGPG-E-PLAVVVIT
TFDLDEYVYAALRAGARGFLLKDAGTALLSQAVHAAA---
>A0A1I5SX95
VVLADDQPLIRAGLRVLVADTD-MIVGEAGTGAEAVALA-----DVVVMDIRMPDMDGIEATRRITG------AHVLMLT
TFDDDEYVYGSLRAGASGFLVKDMALEEILAAIRVVA---
>A0A1L3SVG7
FVVADDHPLFRGALRQTLASAD-NTILEAGTFAETKKIV-DDDIDLVLLDLTMPGASGLSGLVALRAIN---TAPVMVVS
ARDDVETIRRAIDLGASGFISKSASMDEIRKAVETVL---
>A0A6C0GRZ8
IVIADDHPLVRNGLKTVLHTMG-FVVAEAENGLQLLKLI-----DVALVDISMPQLNGLEALQQLNAQH---DLKLIMLT
MHEEPEYILKSLSSGAQAYLLKNVEPEELQKAIITVA---
>A0A432M4K4
VMLLEDHVLVRHAMELLLKHEG-LIAGSFCTPRQLFEAL-----DVIVTDYALGATDGAKLLRSLHLHY---HVRVLVVS
SHCNAPTIALAMRAGAHGFIGKTEHESELNLAIRAVA---
>A0A1P9WT42
LLIIDDHRLFNDGLRLMLADVD-LVVGQIYHSPNALQAV-----DVLIIDFNMPELDGLDLTRQLVANR---TQRILILS
MYGEQRYIDDFRNAGATGYMLKTSTKEELLAAIRAVA---
>A0A139XE36
VALIEDHDLTRVGIRTALLQKE-IVVGEASNATDGLKML-----DIAIVDIGLPDKDGIELTKDLKSTG--SATKVLILT
LRDNKEAVLAAFAAGADSYCMKDIKFDNLLEAVRVTY---
>A0A1V9FUC1
LAIIEDDDVIRNHLAAFFSGQA-IQVIAAGSAEDFFEKA---QVDLVLSDIGLPGASGIEAIPGIRRKF---DASIVMLS
VYMDNDRVFKALCAGAVGYLQKDTAMEEILECIHII----
>A0A516X1G6
LVLIDDHAILRQGMRSILERED-IVVGQAADGAEARAVV-----DVAIVDLKLSGLEGLGLCAALTAEH---DVGLLVLT
TFLDEELVVEAMHAGARGYVVKDVDTTELVRAIRAVA---
>A0A0Q4FFA9
VLLADDEAMIRSALAALLRLED-IVIAECADGEEAVAEA-----DVCLLDLEMPGLDGVEVAERLRRT----SARCVVVT
RHARPGVLRRALAAGVAGFLPKSRDAGEVAAVIRRVM---
>Q6W1R0
ALVADDDEFFRIALAAILKKLG-FDVVETGSLDEAIERL---DVSLALFDLTMPGMESAASLGAVREVH---DVKVAVVS
ASSRRNDILASLAAGIHGYVPKSLGASDLAAALRVIL---
>A0A2A9EHD2
VVIVDDHPVVRAGLRAVLEARD-IVVADHARGEDLLAAL-----DVVLMDLQLGRLGGVEVTRRVRAA----GPPVVVLT
TYDSDADIVAALDAGASGYLLKDAPTGDLVDAVRAAA---
>B4CYR7
LSIVEDDPVIRAGWVKIINRSG-YRISDYGSAEAALAGL-----DFVLMDINLPGKSGIECTRELKRRL---KLEIVMLT
MFDDRDNLFEALRAGASGYLLKRTSPAGLLEALNQL----
>A0A841T314
ILLADDHPMFREGVRSILENTG-LVIGEAKTGEEAVRLA-----HVVLMDIRMPGLNGIEATARIREAA---AIGILICT
MFKDDVSVITAMKAGARGYILKDSDKDDILRAIWATA---
>M7P3K1
IVIAEDQRLLLGALASLLDLED-MVVGQAADGAEAVRLV-----DICIMDIEMPVMTGLDAADELKDH-----CKIIILT
TFARAGYFERARHAHVDGYLLKDSPSEDLADSIRSIV---
>A0A6B2JR46
ILIADDHDLLRDTLVMFLASEN-LETETAANFSEAEKLV-----ALVLLDYGMPGMNGLSGLSRIMEM---GEHHVAIIS
GTADREVAEQTLAAGAAGFLPKTLSAKSLVNAIRF-----
>A0A1E8FCB4
ILVADDHPLFQYAITDFVERND-TTI-SCIDLEEALNTA---DIDLVLLDLNMPGMDGLNGIVRFRNQF---EIPIVIVS
AEEDKNVVLQAFTYGAVGFITKSSSCEQIVGALQQVL---
>A0A2T0PYR5
VVVADDQEIARTGLAMILDAQD-IVVGQAADGRRAVELA-----DVCLFDIRMPVLDGIAATRALAGPG-A-PLAVVVIT
TFDLDDYVYAALRAGARGFLLKDAGPALLSQAVHAAA---
>A0A1H1DDP2
VVIADDHPIVRQGLRTFLELSD-IIVGEAADGAEAVDLV-----DVLLLDLRMPGMDGHAALRALAERG---DVRVLVLT
SVSDRGDVAPAMRAGAAGFLYKDVDPSALVQAIRAVA---
>A0A372GJ57
--VVDDHPMWRDAVARDLAEAG-HVVATVGEGRAAVRVA-----RVAVVDLRLPDISGVEVTRRLVAAD---SARVLVLS
ASGEQQDVLDAVKAGATGYLLKSAAREEFLDAVRRT----
>A0A2N7VJF1
ILLADDHPVFREGLREVLDGLN-VVVGEASDAASTLDLV-----DVLLLDLSMPGRSGIELIRKIRDEA---HLKVLVLT
MHEERHYALRAFMAGAQGYLTKHAAAQELSCAIGKVS---
>A0A6H9YLE8
VLVADDQRLIREGIASLLGLQG-VVVGVAEDGREAVERA-----DVVLMDVRMPVMDGVEATSLLRART---ECRILMLT
TFDDEEYVVAALRAGASGYLLKDLPAPELAQAVRMVH---
>A0A4Q1ST01
IALIDDHQLFREGIKRILEMES-FVVGIGSNGEEACHLA-----EIMLMDINMPKMSGVEATEKIKALS---ETKVIILS
IHDDENYVHQAFSSGANGYLLKEMESDSLIEAIQVVA---
>A2SEJ9
LLIVDDHPLVREGLRSRLQAIW-LVVGEAGSAREALELI-----GLVLMDVGMREINGIELTRLLAQRH---AVAVLVLS
MYDNPEYVQQAMQAGARGYVLKDAPSADIIAAIEAVC---
>A0A239N2X9
LLLVDDQRLVRAGLRALCAAED-IIVGEAVDGRDAVHLA-----DVILMDLRMPRMDGIEATTEILRRR---HARITVLT
TFDDDDHLYPALAAGACGFLVKDATPDELLDGIRRAA---
>A0A7L4YMS4
VLIVDDQQMVRAGFGALLDAQD-IVVADAADGAAGVAAA-----DVVLMDVRMPVMDGLEATRQILAGS---PPRVVMLT
TFDIDDYVYTALRLGASGFLLKDAPPADLISAVRIAA---
>A0A521B4P5
IFIADDHPLVREGLKKVVQQND-IVIGEASDGSELMEKL-----DLLILDIAMPGKSGLDVLKEVKESY---DLPVLILS
IHPEDRFAVRALKAGAHGYLNKRSISEQLINAIQRIV---
>A0A371ATD4
IVIIDDDNLVGISLKTILEANE-VVLAIGNNGKEGILLY-----DVLLMDIRMDIMTGIDAAKIIIEKD---NAKILFLT
TFLDDDYIIKALQLGAKGYILKQ-DFESILPALKAVY---
>A0A545T152
VLLVDDQMLVREGIKSLLNLSK-VVVGEAEDGSQILEAI-----DVILCDLSMPVLDGIETLKLLAEKT---NIPVIILT
TFDDHEFILKGIRAGAKGYLLKDVSLDTLIDGIETVF---
>A0A0X1RZE1
IVIIDDHQLFREGVKRILDFET-FVIAEGDDGVDALRLY-----DVILMDINMPQMNGIEATEQLIAKY---EAKVIMLS
IHDDESYVSHALKSGALGYMLKEMDADEIVGAIKIVA---
>A0A848G957
LAIVDDHGIVRAGFREMLVDEG-IIEFEAASGEEALQKL----CDVLLLDLALPGQSGVDVLRVVRQRH---DLKVLVLS
GYPEERYALPMIRHGADGYLCKDCDRDELLRAIQTVA---
>A0A385YV87
VLIADDHHVVRRGLLFFLKTQD-MVVGEATNGKQAVELT-----DIVLMDLIMPEMDGIQATKLIKKAQ---HIQVLMLT
SFADRDHVIPAIDAGASGYQLKDIEPDELVESIRKLM---
>A0A519JPG6
IVIADDHAIVREGLKRIVSSVG-MVAGEAADGTEVMQRV-----DVLMLDLSMPGRSGMELIKLVRAEK---RLRILVLS
MHQELQYAVRAIKSGASGYLTKESAPAQLEQALRKIA---
>A0A2N7X8R3
ILIADDHAVVRSGLKQIVATAT-IVVDEAASGADVLAKL-----DLLTLDMTMPGISGVDLIRRVHAEY---AMPILILS
IHNEAQVVSRALRAGASGYVTKDSDPEILLAAIHKLA---
>A0A1V0AD59
VLLVDDDALVRAGLSMMLDGAG-IVVAEAADGQEAITAT-----DVVLMDLRMPRLDGITATRRLRARA---PPEVIVLT
TFDTDENVLHALRAGAAGFLLKDTPPPRIVEAITRVS---
>A0A7D4CEA5
VLLVDDHPMVIKGLRLFLQTRE-IVVGEAGNGKQALAKV-----DVVLMDLMMPEMDGVEATKAIKSAY---QVKVVILT
SFSDQDHVLPAIQAGAQGYQLKEVEADELVTAILAAH---
>D7AWY5
VLIVDDQILMRQGLRKLLEEEG-VVVGDAADGVEALEFL---LPDVALVDARMPRMDGVALIGRMRAEY---DVPALVLT
TFDDDELVFGGLRAGARGYLLKDVPPEELVAAIRRV----
>A0A0L7SZH2
VIIADDHPVFLLGLRGVLATLE-YIVAEAHDVSSLFERL---PADMLITDLNMPGADGVRMIGRIRQLY---DLTVVVIT
MLSDQRILELLAGYRIKAILNKSSLSHELADG--------
>E3IUM8
VLLADDQHLVRGALAALLSLED-IVVGQVSRGDEVVAAV-----DVVLMDVEMPGIDGLAAAAAVQATR---ATKVLILT
TFGRAGYLRRAMEAGALGFVVKDAPADALADAVRRVS---
>A0A1Y5RJQ5
VAIVDDHPMVAEGIQSILETYD-IIVASLRGGQEAVDQV-----DVMLLDLNMPGLGGLSATEIILERR---GTRILILS
MHDSPEYISTALRHGARGYVLKDVPVEEIRTAIDAVM---
>A0A2A2I5H5
VLVVDDHELVRSGITRMLADDD-IVIGEAASGEDAIDIA-----DIVLMDIRMPGIGGLEATRRILRID---EIKVIVVT
AFADDPYPTRVMQAGATAYITKNGDLREMERAIRMAH---
>A0A7Z0D2M1
VALVDDQELLRTGFRMVIDSQD-LVVAEAADGVDAVQKL-----DVVLMDVRMPRLDGIETTKRLLAEQ-M-EARIVMLT
TFDLDEYALAAIKAGASGFLLKDAQPEDLLAAIRTVH---
>F3KTA9
ILIGDDHRIVREGLKQILSDDG-VVVAEAATGPDVLEQV--DRLDLVLLDIALPGRDGLDVLQQLRTAH---RLPVLMLS
TYPERQYAARCIKLGAAGYLNKSADPDVMLAAVRKAA---
>A0A378YY63
VFCIEDDHDSADLIREDLTDRG-YTVKVAHDFSSALATL-----DVILCDVNVPGMTGFEFLESARGIIQERKIPFIFLT
GNADKASIMRGHSTGADEYMLKPVDFDVLDTVIRKY----
>A0A6F8PVN5
IVLAEDHSLVRAGFKSILEAHD-LVVGEAEDGLECLELV-----DILLLDLSMPKLSGMNVINHIKKRY---DTKVIVLT
AAETLSVWRDVLDMGVGGLSMKSVSPRELTNGIHEVH---
>A0A1V0ADA9
VVVADDQELVRAGFSMILDAQD-IVVAEAGDGVQAIAAV-----DLLLLDIRMPVMDGIEAARAVCADG----CRVLMLT
TFDLDDYVYDALRAGASGFLLKDVRRDDLVHAVRVVA---
>F5R7V8
ILIADDHAIVRSGLRQILSDSD-LVTGEAENGVEAMHKL--ASFDLVLMDVSMPDRNGIDTLKLVRKEY---KLPVLVLS
MHPEEQYAIRALKAGAAGYLTKQSAPDQLVNAIRQVA---
>A0A3B7A8S2
VLLADDHAIIRDGIRQILEDSD-FVAGEAANGIEVMQHI-----DLLVLDISMPGRNGIDLIRHVHDEK---DLPILILS
MHQEEQYAVRALHAGASGYVTKESDSELLLAAMRRVA---
>G4SX04
VLLVDDHEIVRSGVEALLNKAD-IVVAVAKTGEESVEAV-----DVVVMDISMPGIGGVEACRRILQDN---DMKIIVLS
VCNDGPIPLQLLKMGVLGFISKSSPVDEMVAAIRKIM---
>A0A255YWX0
VLVVEDNATNQIVIRQAMRKLG-FAAEIAGNGLEGLAAW-----GVVVTDCHMPEMDGYDMTRAIRLDEGSRHVPVIALS
ADAVSDAAQKCRDAGMDDYLTKPIELAKLEAAVLRW----
>A0A7K1U1I9
LVIADDHEIFRDGLALMLSRQN-ILVGQAGNGRELLEIL-----DVIMTDLKMPLMDGISATRALLQKD---AAKIIALS
MFDEEELIVEMLEAGAKGYLLKNADKQEIIEAITSVY---
>A0A366LR61
VLIADDQKIVRTGLRMILESQG-VVAGEAADGAEAVEAA-----GVVLLDIEMPRLDGIEATRLLVGD----GLRVVILT
AFDTDDYVYRALRNGACGYVLKHSGPALLVEALRAAV---
>A0A852SM17
VALIDDHPLVRAGLVALLEEAG-IVVGEASDGGDALALI-----DVLLMDLSMPGTGGIEATGIVRREH---ELAVVILT
SSHTGDDLRAALAAGATGYVVKDAEPAEIAAAVQAAA---
>A0A2P8D3T6
VLVVDDEPLVRYGLAGVLETED-IRAAQCGSGQEALETV-----NVVLLDIRMEGMDGLRTLAEMRRIG---GLPCLMVT
TFGEDAYVAEAIRLGADGFVLKSGDPRELILAVRAVA---
>A0A100YTY8
VIVVDDDAIVVRSLATILSAED-IVAGTGTSGEEAASLF-----DVVLMDIQMPGGDGLSAAEKILAAD---AARVVFLT
TFSDDDYIVRALRLGARGYLIKQ-DVATIASALRSVM---
>A0A4P6Q4A8
VLLVDDQPLLRTGFRLILESED-IVVGEAADGLAALADT-----DVVLMDIRMPGKDGIDATREILSWA-G-QVRVLVLT
TFDLDEYVVEALKAGASGFLLKDVPPDELAEAIRVVS---
>A0A087MKU2
ILLIDDHAMVREGFRRLLEEAG-FVVAEAGTPTEALAAV-----DLALVDLSLGEASGLVLLLQLHESY---DTRCVVLS
MHDDPGLVVRALERGAKGYFSKAVAAEELIEGLRRVM---
>A0A011PGM7
ILLVDDHAVVRGGLRLLLAQSG-MVAGEAESAEQAIGMI-----DVALVDIGLPGKGGLDLLKQIRAER---RLAVLMLS
MYAEEVYAVRALKAGAAGYLTKNSAPATLLAAIHKVA---
>A0A542ZXC9
IVVVDDHAMFRAGVISTLPDDF-LVVGQAGDVDTAVSVI-----DVVLLDVHLPGGGGAEVAARCTALG---PARMLALS
VSDAAQDVVGVIRGGARGYVTKTIEPDALADAVRRVR---
>A0A3A1TVR2
VVVADDQAMVRSGLSLVLGAED-IVVAQCADGAAAVVAA-----DLVLMDVRMPGTDGPTATRRLRGTP---APPVLALT
TFDDDEVLWAALDAGAEGFVLKDSPAESLVLAVRAVA---
>A0A3T1D0M0
ILLVDDHAVVRSGLAMLLGAKD-MVVGEAADGEEAIKKA-----DVVLMDLSMPHGDGLSTTAELKKRL---DIAVLILT
MHDDEEYLFRAIHLGASGYLLKSSPHEEMISAIRHVA---
>A0A7Z0IMH3
VVLVDDQELVRTGLRMALGAQG-IIVGEAADGREALALL-----DVVLMDVRMPGMSGIEATARISRRA---GPRVLVLT
TFDLDEHVFDALQAGASGFLVKDTPLAELLQAIRHVH---
>E2S8J8
LLLADDQALVRGALGALLGLED-LVVAEVGRGDEVVGAA-----HVCLLDIEMPGLDGIEVAARLTAEV---GCRSLVVT
TFGRPGYVRRALEAGASGFVVKDTPARELADAVRRVH---
>A0A1W6MJH2
VLIADDHPLIAEGVQKTIDQSR-YVVQVVENGQLVLDYL-----DIILLDIEMPVMNGIECARKVLRDH---EQKIAILS
LHQDIYTIKKVHESGIKGYMLKTIPPAELLHALDTIT---
>A0A840P6E9
VLLAEDMHMIRSALTALLRLED-FVVAEVVSGDHLVPEA-----DVAIVDIDLPVVDGITAAAELLRVL---ECRVLVLT
ALGRPGNVRRALSAGIRGFLVKDAPADRLADAVRRTA---
>A0A494X8U4
LIIVDDHAIVRRGLRRICETDN-LVSAEASSGAEALAWL-----DVVLLDLTMPGMQGMDLIKHLVSVR---APRILVLS
MHAEAEVAARALRVGAHGYLTKDADPDVLITAVHKVA---
>A0A1L2ZMH8
VMLVDDHPVVRTGLRAVIDAHS-VVVGEAGTGEEALELA-----NVVLCDLRLGGMDGLATTRALRAL----PPAVLILT
TFDRDAEVLGALEAGAAGYLLKDVSPETIVRAIDVAA---
>A0A4V6MFS0
ILLVDDHQLVRKGLKALLESHG-YVIAEASNGRDALLLI-----DLVLLDIMMPEKNGLEVAAEIVRR--C-APKILLLT
MCHIAEYISEALKLGIQGYVVKDAAPTELFNAIDTIM---
>A0A0Q3SGH8
VLIADDHHVVRRGLVFFLKTQN-IIIGEARDGKEAVEMT-----DIVLMDLEMPNMNGIEATRAIKQGC---DVKIMMLT
SFSDQDHVIPAIEAGASGFQLKDIEPDELVRAII------
>A0A7W6RWB4
LLIADDHELFRDGLRLVLTELG-LEIIEASTFDEALARA--EPPDLVLLDLVMPGMSWHEGLTALKRRI---ETPLVVLT
AAEDRRLVTDAVRLGASGFIPKTSSGKVMIGALRLVL---
>K0JRK0
VLLADDEAMIRAGVKAILGTDD-LVVAEADNGRDAVDLA-----DVALLDVRMPRLDGLAAAAEITRAA---EVAVAVLT
TFGDDAYVARALDGGARGFLLKSGNPRELLAGVHAVA---
>A0A6G6WUK2
FLIIDDHPLFLEALEMALHVAP-MRVETADSIEAALALA--ARPDLILLDLKMPDIAGFEGVVSLKAAS---RTPLCIIS
SISGEEIVHQLRDLGAAGFINKSEKREKIIAAVRQLL---
>A0A154BMY1
ILLADDHKLVRAGLKMLIENDS-LVVGEASDGNQALHFV-----DITILDIAMPGMDGIQCIKEIKTRG---RTKIIVLT
MYEDENYIKEVMLAGADAYIKKSSVDSELFKAINHVV---
>A0A1V4CCT0
IGIVDDHAVVRAGLRQYLADHD-LVTGEATNGAEALELA-----DVLLLDISMPDQSGVDALKAIKARF---DLAVLILS
GFPEAHYATNLLRLGASGYLNKECEPDEIVLAIRTVS---
>A0A1I3K4I2
ILLIDEHPIVLEALQSRLSSEE-FVIARHTHSDRALFDI-----DFVMMDLEIPGRGAIEVADQIAARL---TTKTVFFT
SYDTDIFIDVALRLGVAGFLLKNEPVDWVIEALRKIS---
>K6WX18
LLLVDDHELVRTGIRRILEDID-FVVGEVNNGEEAIKFC-----DIVLMDMNMPGIGGLEATKQIIHFC--QDAKVVVVS
VHTENPIPARVMQLGAYGYLTKGTDPNEMVIAIRKVA---
>A0A1V8MA59
VILVDDHAVVRAGFKMLLATYQ-IVVAEAERGEEAMQLY-----DIMVMDISMPGIGGLEAIRRICARD---DARILVFS
VHNEQVFINQAIKAGAKGFISKNSAADILIDAIQHIF---
>A0A1N7DVD7
VFLVDDHAVFRSGVRAELAREG-LVVGEAGSVSEAVAGI-----DVVLLDVHMPGGGGVAVLTGVTSGA-VSAPVFLALS
VSDAAEDVIATIRAGARGYVTKTIRGDELADAIRRVA---
>A0A0K0XYU8
VIVADDHPLFREALALALERAG-GEIIQAGNMAELELAS-EDHADLVLLDLHMPGVQGFSALIYLRAHH---ELPVCVIS
ANNNPVVIQRAMDHGAAAFIHKSAPVSEIREVLDTVL---
>A0A2R8B6C9
VLVVDDHPMVAEGLRSILETYD-IVVGTLGNGQEAIDEA-----DVILLDLNMPQLNGLSATEILLERN---DLRILILS
MHDSPEYISTALRHGASGYVLKDVPVEEIKNAIGRVM---
>A0A221MB21
VLFADDHEMVRIGVTSYLSSQD-IVVAEADDGGEAVEMA-----DVILMDLVMKEMDGIEATKQIIEQW---EAKVIIVT
SFLDDEKVYPALEAGATSYMLKTSKASEIAKAIRSTF---
>A0A7D4A2X2
ILVVDDQTVVREGLVLLLELLG-IVAGSAGDGEQALAMV-----DVVLMDLRMPRVDGVEATRLIKQAH---EVEVVVLT
TYADDESIFAALRAGARGYLTKDAGADEIARAVAAVR---
>A0A370QIT8
IITADDHPLLLKGLNDFLLERG-YIIGSGKNGREAYNLI-----NIAILDIQMPFMSGIEIAQKCKTNC---DTKVILIT
LHKEREIYEQAKELNIFGYILKEFALEEIENCLEQVIQ--
>A0A6N4SMB6
IIIADDHTLIRDGIKSLLQSVE-FVVGEATDGDELIQFI-----EIVVLDITMPKKSGIEVITEVKKYN---RVKFIVLS
MHDNPEYVLKSVQSGALSYLLKNTDHEEIIKAVKAVS---
>A0A4P6K395
IVIADDHLMVRMGLRMMLRMGG-MLVGEANDGKEAIQLA-----DVVLMDLRMPVMDGLEALTYIRQHW---EIAVLILT
TYNEDDLMIKGLQAGAHGYLLKDTTLETLHDAIVAAA---
>A0A3A1U378
LAMVDDHRMLLGGLTEWIRGYD-ILVAAVTTFTELLTHP--FPVDVVLMDVDLKDNSPVSL--RLAQLK---TGATVLMS
SYSEPQIVREALASGALGYVPKSEDISMIVKAIRAA----
>A0A4R6YJ69
ILIVEDEPKLAALLRDYLVADG-FSVDHLERGDAAIAWI-----DLVVLDLMLPGLDGFSVCRELRAFS---TIPVIMLT
ARIEEIDRLLGLELGADDYVCKPFSPREVVARVRAQLRRA
>A0A4U3MLH6
VLIADDHPIVRQGLRTFLEVQD-IVVGEAGDGAEAVKLA-----DVVLLDLKMPVLDGLGALAELDG-----AARVIVLT
SMTERGDVAPAMRAGAAGFLYKDVDPAALVSAIRAVH---
>A0A1I6JNI3.1
VLCVDDHPIVRQGIATLLSVED-MLVAEASNGREAIERF-----DVTLMDLQMPGMGGLDAIAAIRAEF---DARIIVLT
TYVDDAQAQQALQTGALGYLLKNALHKELLDAIRAVH---
>A0A3T1DEV4
LLVVDDQPFIRESLRALLEEHD-LVVGTAEDGEQAIELC-----QLVLMDLEMPNVDGISASRKIKETW---HIRILILT
TFEDPRQALEAMRSGVDGYLLKSMQPLELAETIRTVY---
>B9XH34
IAIVEDNATLRQYLAEFVAGAG-NCVCACGSAEEALVKI-----DVVLMDIHLPGESGIVCTARLREKL---NLQVIMLT
VYKDTKMIFQALKAGACGYVLKRSDDKEILEAIAEVR---
>E4RTD4
VALIDDHDLLRDGICKFLESFG-FTVFEAENGKVALDEM---LPDVCIVDINMPVMDGFETTKALNADY--PNVKILAFS
VNDDEKDVLKMLKNGAAGYILKGADPGELRKAIEVVY---
>B8CZJ8
VYLVDDHPFVLQGLKAYLNTRG-IIVGTSGNGEKAIKEI-----EVAVVDLRLPGLNGIEVTREIKKKN---GTEVIILS
SFNKEDEVIEAIDAGALSYVMKDSRPEKLVEAIKAA----
>A0A3D8LHG7
LVLTDDHKIIREGIRALLTQDS-IVAGEAASGRELLELL-----DIVMLDISMPDLDGFETMKLLHKNH---GVKVLVLT
MLNDERYVHQMLEVGAAGYLLKDTSTKEMQAAIKLIA---
>A0A068NZ16
-LVAEDDGTLRRSLVELLRLED-LVVSEVPDGMQAIAEA-----DVLLMDIEMPRKNGIDATREIRSKL---DAQVVILT
KFGDDENVFSAIKAGAVGYVLKDAGLDAIAGAVRAA----
>A0A7K1L4C7
VIVVDDHTVMRAGVVALLATEG-IIVGEAGDGRAAVDLA-----DVALVDLRMPVLDGASATAEIVAGA---GTRVLILT
TYDTDAEIERAIEAGAVGYLLKDTTRERLADAIRSAA---
>A0A239P4N6
VLIAEDQHVIRTALATLLGLED-LVVADVGAGDAVVPAA-----DVAVLDIDMPGTDGLTAAGLLRTKL---SCRTLMLT
GHGKPGLLRRALGEKVDGFILKSAPPDQVIDAIRKVH---
>A0A081PD59
IAIVDDHNLFRQGMISLLSEFE-VIIFDAPNGAVMKQKI-----EVVLLDISMPIVDGYQAAAWIKENY---QTRILALS
MFEEDKPIIKMLKSGAGGYLLKESKTTELVDAIKTIKQ--
>A0A848L7F9.1
ILLVDDEESLRITLAANLELEG-HTVLEAASAEDALKVL-----DVVLTDIRMPGLHGVDLLRRIKQDR--PDMPVVLMT
AFTAEELVDDALAEGAFTVLPKPFDVAHALDTILRA----
>A0A3S3U8J7
IVLIDDHDTFRAGVRQLIEKFD-FVAGEGADARQGEEAV-----DIAVIDLSLPDKSGIQLTRILKGAV---ETRIIIVS
MHSKIDYILGALRAGAIGYIVKESVSDCLHNALEAAL---
>A0A1E2UUF1
VLLVDDHELIRTGVKGILDKAE-IVAGEASTGEEAIELV-----DVVLMDVNMPGMGGIEATRRVLRVK---DLKVIALT
VLDDDPFPSRLHEVGAMGFLTKGCPADEMIRGIRAVY---
>A0A5Q0JYR9
IIIADDHTMFLDGLRSILAQEH-IIELTAKTGAQVIKYL-NLKIDLVITDINMPEMDGVDLNAAIKEEF---ETKTLVVS
MLEDPKKIKALTEANVNGYLSKNAEKQELLKAIKTIL---
>C7QBT7
ILFAEDVGILRSALRELLSFED-LVVAEVDRGSAILPAV-----DVAVLDIDLPELDGIEAAALLRDRV---ECRVLILT
ALATPGHLRRAVQARVAGFVSKELRPAELAEAVRTVA---
>A0A2N4XFB0
LLVVDDHAIVRRGIINLLEEEN-IIAGEASDGTEALEGI-----DVVLLDLSMPKMTGLEVTRIISQKY---TVKPLVFS
MHNNQEYMVSAVENGAMGYLLKDTSKEEILKAISTVA---
>A0A2T0M3P3
VVIVDDQAMVREGFGALLGSQD-MVVGTAGDGRHAVALC-----DVVLMDVRMPVLDGLAATRELLAAG-P-HPKVLMLT
TFDIDEYVFEALQAGASGFLLKDATAEDLVAGVRTVA---
>B9XHL3
VSIVDDNQKLRESMMTFLKGTE-FCISAYGSAAEALKHL-----DVTLMDINMEGMDGIECVVRLKVEL---EMQIVMLT
VYEDTDKIFRALSAGANGYILKRAAPAKLLEAIRDVS---
>A0A1H8DKW6
VAIVEDNHDIRTAMELLINGSG-YAVGTFNNAETALEQI-----NVALMDFNLPGMNGIECIARLKTEY---DMQFMMLT
VYEDDDKIFQALEAGASGYILKKTSPGELLEAIRDVH---
>A0A4V3WB42
ILIVEDHALVREALAQTLSRLD-MTCVEASCADEALARL---DWDLVVVDLMLPDMNGFSLLGVLAKRF---DVPAIVVS
AMDDASSVRRAIKGGASGFVSKASSGETLCEAVRTVL---
>A0A248JZP7
LLLVDDHAIVRSGLRRLLAPLD-TTIAEAATGRDALTRY-----DIVLLDLNLPGVGGLELLQRLLIED---TARVLVFS
MHAEALYASRALAAGAKGYMSKNADPDELLAAIRRLA---
>A0A828RVY7
ILIVDDEALIRDGLRLMLSLFD-IVVATASNGEEALKAC---DIDLVLIDIRMPLCDGVLGTRLIKEAF---KIKVLILT
TFKDQSYIQEAMQLGASGYLLKDSSHEVIYEGIKSA----
>A0A421BRQ8
ALIVDDHPLFCDALGMTLQAVG-IEIAQADRLSVALERI-GPRPDVIVLDLNLPDVNGLEGLMSLRAAA---DLPIVVVS
SVDEPRVIRSAILAGAAGFVPKHSKRELFRAAFAAIA---
>A0A846Z2D9
VLVCDDQALIRTGFATIIDAQD-LVVGECGDGRTAVDLA-----DMVVMDVRMPVLDGIEATRRLAGAG-P-PVKVLVVT
TFNLDEYVYEALRAGASGFLLKDAPPAQLLHGIRTVA---
>A0A4V3DV94
VLLIDDHTLFRSGISLLLSKQD-IVVGEAADGAEGIKQV-----DVVLLDLNMPGLSGLEALQLIMQDA---DMAVLMLT
VSEDAEDLGAALKNGARGYLLKNIDADFLVGAIRRAH---
>D1BUN7
VVLADDHELVRSGLRLILEAQD-IVLSEAADGEAALREV-----DVALLDIQMPRMSGLEVARAVVADT---HTRVVMLT
TFDRDDYLYDALVAGASGFMLKSSPRAHLLHAVRTAA---
>A0A7X6DNX1
VLLADDHTLLRQGMRRLLEAED-FIVGEAGEGLETIHKA-----DVVVLDYAMPGLTGPQAAVRIKQME---KTKLIILT
MHDDEEYVEEALGAGASGYMLKDSASHELIAAIRSVY---
>A0A2P8D3G4
VLVVDDQAVVRAALRAVIDRRR-MVLGEAADGAEAVAAA-----DVIVMDVRMPEMTGVEACRRILADW-P-PPRILILT
TFDLDEYVHAALRAGAAGFLLKNSRPEKLTEAITVVA---
>A0A4R3MR85
IVIVDDHHVVRKGLFYFFQTQD-LIVGEATNGKEALDLL-A---DVVLLDVQMPEMDGIEATKKIKERF---ETRVLILT
SFSDYHSVIPAIQAGASGYQLKDAEPEELARAIRNVY---
>A0A1B2HQZ3
VFVVDDQAMVRESFVALLGAQG-IVVGSAADGADAVTQV-----DVVLMDVRMPTMDGLEATRRLRDH-----CRIIVLT
TYHLDEYVHEALRAGADGYLLKDAPAAELVQAVHVVA---
>A0A0N1D1E6
LALVDDHKMLLGALSEWIRAAD-ISVAAVASWPELLTHP--FPVDVVLLDLDL--KDNIPISLKINTLK---TGKTVLMS
TYSEPNVVREALAAGALGYLVKSEDAEMIVEAIRSAA---
>A0A1T5LZK1
VSIYEDNTKLRDLLELLIGKTG-FVAGSHPDCRSVVSEI-----DVVIMDIDMPERSGIEGVRLIKEKH---EIRVLMHT
VFDDDDKLFRCLSNGADGYLLKKDSSAQLVQAIKEVF---
>A0A221VYT3
VVLADDEVLLRKAMAALLPLEE-IVLAEAQDGAEAVAAT-----DVLVVDLEMPGVDGLGAVAEIRRAR---DQVILMLT
RHARPGVLRKALKLGVQGFVSKSAEPAHIASVIAVLH---
>A0A0F0GWQ5
VVVVDDEELVRTGFRLILQAAD-IVVA-TPTGGQAVREI-----DVVLLDIRMPDVDGLTILRQLQGLKN---PVVAMLT
TFDSDEYIAMALRSGAAGFILKDTGPEQLAQMVRTLV---
>A0A378YKH6
VVVADDHPIVRFGIRRLLEERM-ILVGEAANSSELVSLL----CDILVTDFSMPGGDGLFLIGYVRRYF---NIKIIVVT
MLENLAILRGMLKLGVHSILSKLDEQSSIADIVCVVA---
>A0A126YY89
VLVADDHPIVRSGIVALLASAD-VVIGEAVDGRECVRLA-----DVVLMDLRMPQLDGDEATALIVRAD---GVRVVLLT
TYETDDAILRAIEAGASGYLLKAAPEAEILAGVRSVA---
>A0A080M0T5
ILIIEDHPIYRDGLAVLVAQLA-EQVEQAGDAAMALEQL-QDTFDLVLLDLKMPGLDASTALAVLCRRH---AVPVVVVS
ADDDAATIRACMDAGASGYIPKSARREILSAALAIVA---
>A0A5C5U0G9
ILLAEDQAMLRGALSALLGMED-IVVGAAADGEGAWREL-----DILVTDIEMPGLTGLELAQRIQRHL----VKVVIVT
TFARGGFLRRALDAGVSGYLLKDAPAEQLADALRQVH---
>C6WFM3
VLLLDDEELVRGGIRLILESDD-LVVAEAPDGSDVLDLV-----DVVLTDVQMPGVDGLEVVRRVTALP---APAVVVLT
TFDLDEYVHSALRGGATGFLLKDTPPRDLVRAVHVVA---
>A0A1H9HZL4
IVLIDDHKLFREGVKRILEFES-FVVAEGGDGTDAMEIV-----DIVIMDINMPNVNGVEATRKLIKRF---DLRVIILS
IHDDESYVTHALKSGALGYMLKEMDTDELVNAIKIVS---
>A0A810L8E0
VVVADDQRVVREGIELMLSLTG-VVVASAADGEQAVAAV-----DVVLMDLRMPRCDGVEATRLVRRDH---RSQVVVLT
TFADDESVLAALHAGARGYLTKDAGADEVARAVRRVA---
>H2BW76
VLIADDHAILRKGLIEILHESS-LKYFEASNGIEALQIT-----DLILLDISMPGRNGLETLKQIRADG--IQTPILILS
VQPEDQYAIRVLKAGASGYLNKDSAPEELINAVNHIL---
>A0A426V484
VLIAEDMHMIRGALVALLAMED-IVVAELDRGDRVLDEA-----DVAVIDIDLPGMDGLAAAALLHERL---ECRTLVLT
GLSQPGHLLRALQAHVRGFLIKDAPAATLAESIRRVH---
>A0A1T5IGG9
VVVADDHPIVRAGIVALLSATG-IVVGQAATGRAAVELA-----DLVLMDLRMPDADGSQATARIVEEQ---ATRVLILT
TYETDDHILGAIEAGASGYLLKAAPPEEIVAGVRSVV---
>A0A6G8C0Q4
VLLVDDHPLVRDGVRMRLDATH-IVVAEAGCANEAFALA-----DIVVTDIRMPGASGIQLTATFRERY---LIRVLVLS
MHQEEEYVRRAMLLGASGYVLKDAPAQQLVQAIERVH---
>A0A1B3W5K1
ILLAEDQAMVRGALSALLGLED-IVLGACADGEAAWREL-----DLLVTDIEMPGLTGLELAQRVRRHE---PVKVVIVT
TFARPGYLRRALDAGVAGYLLKDAPAEELAAALRKVH---
>A0A0H5SVN6
VLLADDDAIVREGLKMILETQD-MCVGAAKDGREAVELA-----DVVLLDIRMPVKDGIKAGKEIMDMG---LSNPLLLT
TFDEPELILKALQAGINGYILKNSPADRILSAIRVI----
>A0A239N9M3
VLLADDQALVRGALAALLSLED-LVVAEVGRGDEVVDAA-----DVALLDVEMPGADGIAATAALAEAV---GCRVLVVT
TFGRPGYLRRAMEAGASGFVVKDTPARQLAEAVRRVH---
>B4DA09
VLLVDDHPVVRDGLAQRIALED-LVCAACESVSRALREV-----DLAVVDLSLPSGHGLDLIKEIHARY---EVRLLVFS
MHDEQTYGERALLSGAQGYVMKDESPDEVLAAIRKVL---
>A0A373DHC8
VVIVDDQAMVRQGFGALLDAQD-VVVGSASDGSEVVELV-----DVVLMDIRMPRMNGLDATRAIHAMP-L-HPRVLVLT
TFDADEYVFSALRAGASGFLLKDATAEDLVSAVRVVA---
>A0A316A998
VVLVDDHPVVRLGLRALLEQEG-FVVAEAGTCDDAVSAA-----DVVLMDLQLGGLGGAEATRRIRALP---APPVLVLT
NYDTDGDILGAVEAGASGYLLKDAPPAELLTAVRAAA---
>A0A852TXD8
VVVVDDQALVRQGIRGLLEVAE-VVVGVADDGQSALDVI-----DVILLDLRMPRYDGIWTLKQLRGRG---GIPVLVLT
TFADDTLVLDALRAGARGYLLKDVTLEQLTRAVHTLA---
>A0A1T3NYB8
LLIADDHPVVREGLAGMLAAED-FVVASVEDGAQAVDGA-----DVVLMDLRMPGTDGVAATRRIVREL---GVHVLILT
TYDTDTDIVRAVEAGATGYLLKDTPRVELAAAIRAA----
>A0A1M4UVV4
VLIADDQEMVRVGFRMILESQD-IVVADVPDGVTAVQRA-----DVCLVDVRMPGLDGLEVTRRLAGPG-V-PLKVVVVT
TFDLDDYVHTALTNGASGFLLKDAGPTLLVEAVRAAV---
>A0A839QNV4
VLLVDDETLVRVGLRLILEGDG-IIVGECGDGRQALDAV-----DVVLMDIRMPVLDGLETCKVLLERD---GLRILMLT
TFDADDMVIRALTSGAAGFLLKDTPPAELVAAVHQVA---
>A0A7W6J353
IIIADDHPLFRGALRQAIAGMG-EDITEAGDFAAAHHAA---SADLMLLDLAMPGVSGFSGLMALRAEF---NLPVVIVS
ASDDSATVHRALQLGASGFISKSSGIEDIRLAIKAVL---
>A0A7W5EKQ7
VIVADDHPIVVAGVEAALHAHG-CVLGRAHDPEALFAAL-S---RVVVTDLSMPGGDGLAMIHRLRRDW---YTGIVVLT
MLTNPAVLRTLLDLGVHAVFDKRASMRDLPVAVHSA----
>A0A4V2V2Q3
VLLADDHRLIIEGVKLKLAELA-VVVARQDELEQALAEH--DSLDLALLDISMPGTHGHAHIARLREAA---ALPIIVLS
GTEDVALMRTLMELGVQGFIPKAYSPEVMLSAIRLVL---
>A0A512MEF2
ILLCEDHTMLRDGLRSLLSDQD-IIVGEAANGRLAVKLC-----DVVVMDIRMPLLNGLEATRQILKEA---NTKILILS
ASSDPAHLEELVNLKISGYLLKQTAASSLPTAIRAAY---
>A0A552WP67
VMVVDDEGLVRSGLRLILSSAD-LVVATCD-GVHAVEEA-----HVVLLDLRMPEVDGLTVLRALVAR----PPAVAMLT
TFDTEDYVAQALGLGAAGFLLKDTEPEQLVHAVRVLA---
>A0A5Q2W066
VVIADDHEAVRSGVAAILGTDD-IVMAEAENGFDALAAC-----DVALVDLRMPGTDGIWATERITAET---SARVLVLT
TFDSDDLLTRALAAGARGYLLKSTSGAELIAAVRHVA---
>A0A238IWP0
VMIVDDHAMVAEGIEAILETYD-IVVATLSNGREAVEQA-----DVVLLDLNMPGVTGLAATEMILERR---ETLIVILS
MHDSPEYIATAMNHGAKGYILKDVPTDEIKTAIDRVM---
>A0A0P9F8Q5
IVLVDDHAVLRHGLRSLLDREG-CVVGEASGGPAALDLA-----DVIVIDLMMPGMSGLEVMRQLRERA---RTRIVVLS
MHADAVYVREALRAGAVGYVLKEAPSAELVEAVREAA---
>A0A4R5BAH2
VLVCEDQALVRTGYVTIFSAQD-LVVGEAENGHEAVEAA-----DVVVMDIRMPLVDGIEATRRLAGPD-E-PPKVLVVT
TFNVDAYVYDALRAGASGFLLKDTPPAELVGAIRTVA---
>A0A222FMG9
VLVVDDHELVRSGISRLLSDSG-IVVGQAASGEDAVQWV-----DVILMDIHMPGIGGLEATRKILRAH---EVHVIAVT
ALDDNPYAARLMQAGASGYITKGADADEMIGAIIKVR---
>A0A271J1T0
VAVVEDHAGLRERLVQQLAFFE-VLVLVSESGDAFLADL--PTPDVVLMDIEMPGRDGIATTAELKKTW---SMEVLILT
VYEDEDRIFAAVQAGASGYLLKDAGPDAVVRAVGEIA---
>A0A1S8CD27
VLVVDDQSMIRLGIRSVVDAQD-MVVGEAENGERAVAAA-----DVVLMDVRMPVLDGLQATRRMLAAD-S-RPKVVVLT
TFDLDDYVYAALQAGAGGFLLKDSEPEEVLRAIRVVA---
>A0A1H5VUK6
ILCVDDHPLVRDGIAFALQLQD-MLVGEATTGEEAVQEF-----DITLMDLQMPGMNGITAIEAIRAHS---KAKIVVLT
TYSGDVQASRAFRAGASGYLLKSMLRTELIGTIRDVH---
>A0A5J6V7Q0
VVIADDQKAVLDGMTMLLSAED-IVVAQAEDGGQAVAMA-----DVVVMDIRMPSMDGIEATRRITADQ-D-VTTVLVLT
TFDQDDLLYGALRAGASGYMLKHAAPAGLAEAVRTIA---
>A0A4R2EC52
ILLVDDHPIFAEALKLLLTTRD-YVIGTCLNGREMLDFL-----DIALVDINMPVINGEEAITKALELQ---DLHIIVLT
SEGKSATLERVIHSGVKGFVSKSSCQSELIDAIETVY---
>A0A371B2K7
VLIVDDHPFFLHGFSQYVEESG-YSITTALSVEEAIEKI-----DIAMLDVTMHNGGGLKVLRHLRQHY---MVPAMFLT
VHIDPDQTIEAMRLGIKGIALKDSDPDTIVEAMGVVL---
>A0A494Y0W6
-VIADDHPVVLAAVSDAFAQHG-CVVATASSGDELVQIL--DLPDLVVTDLVMHSTDGLRLISMLRRSY---TLPLVAFT
MIASGGMYRELSKLRVAGIVSKEESLTELVQ---------
>A0A6N8CN98
IALIDDHRLFREGVKRILEMED-FVVAEGDNGSVVEAII-----DVILMDINMPEMNGVEATRTLVKKY---DVKILILS
IHDDETYVTHVLKCGALGYLLKEMDADSLIEAVKVVA---
>D5ULZ8
VLLADDHAAIRAGLRLLLEQSR-VVVGEASDGDVALRQA-----DVVLMDVRMPGTDGIAATAAIVGER---LAEVVALT
TFDLDEYVLGMVRAGAAGFLLKTAGARELVDAVCRVA---
>A0A2M8RXS3
VVLVDDHTIVRSGFAQLLSLED-IVIGEFGSAKETRQNL-----HICIIDISMPEESGIALLEDIPS-----GIHCIMLS
VNDTELMIKKALELGAKGYLSKRCSPEELVQAVRTVY---
>A0A099PBG5
ILLIDDHAVVRQGYASLLSAMD-THILEASTGADGFALW-----DLIILDIHLPDLTGLEIGRRILQRE---STRILFFS
MYDELPMVQQALDVGALGYISKSGSPEVLLEAVTRVM---
>A0A1I2GIV4
VLVADDQPLIRAGFATIIDAQD-LVVAECSDGRAAVDLA-----DVVVMDVRMPVLDGIEATRLLAGAG-A-PVNVLVVT
TFNLDAYVYEALRAGASGFMLKDAPPAQLLAGIRTVA---
>A0A4S8PUB2
VVIADDEPLVLAGVRTILEAAG-IVAAAAQDGGEALAAV-----EVALVDLHMPGLGGLDVVERLAAAS---GTRALVLT
SFGEQENVLAAVEAGAAGFVLKTCAPEELVAAVRAVA---
>A0A2I0QUF1
IVLIDDHKLFREGIKRILEFEE-FVVAEGNDGSEAVDLI-----DIVIMDINMPDMNGVEATRKLIEKY---DLRVIILS
IHDDESYVTHALKSGALGYMLKEMDTDELVNAIKIVS---
>A0A2Z6G825
ILIADDHALFRDGMRYVLQQLD-EEIIEAANFPEALRRM-VPKFDLVLMDLSMPGSEGAASVRQFHHRY---DAVIVVIS
GLDHREEIERVMESGAVGFISKSTPSKVMLNALRLVL---
>I7ZCE0
VLIADDHRLVIEGVKLKMTELE-SDFTVAMTAQELMNVL---DYGLALLDLSIPGANGLSHIEQVRKEH---ALPVVVLS
GSEDADLMRRLLDLGVLGFIPKAYSPDVMLSAVRLVL---
>A0A2R5FA76
ILLVDDHALFRSGIHALLERQE-FIVGEAADGLEGYKLA-----DILLLDLHMPSISGVDTLKMVREEM---ELCIIMLT
VSEDADDLMAAIRAGANGYLLKNIDMYAFIECLHRAY---
>A0A418NPC0
IIIADDHPLFRTALVHAVSRVQ-AEVIECASAAQARAAL--KGCDTLLLDLHMEDSHGLSVLMDLRQEY---ALPIVIVS
ASEESRVFQAASQLGAAAFVPKSAGLDEMRQALGAVR---
>A0A5C5YGL9
LLIVDDHAVSRLGTRAALSETD-IIVGEATKATEALEFV-----DAVLLDIRMEGGDGLNTLGRLKLDH---DLPILLFS
GYDNPTYIARAVALGAAGYVLKSAPIERLVEALNL-----
>A0A2A9CNU0
VVVVDDHAMFRSGVKHDIGG-R-VLVGEGEDVPTAVAAI-----DVVLLDVHLPGGGGIEVIKQVTATE---SMKFLALS
VSDAAEDVIGVIRAGARGYVTKSISADELVEAIGRVA---
>A0A2T0V710
VLIADDHAAIRAGFRLMLDGDG-IVVGEAADGATAVRNA-----DVVLMDIRMPGMDGIEATRAITQQR---SAEVLVLT
TFDLDDYVRGALLAGAVGFLLKSTTASALVDAVRRVA---
>A0A7W2ESR6
VMTADDHPMFREGIASVLADED-MLVAQACSGREAIDYH-----DVTLMDIQMPDMNGIDATSAIRAEW---AARIVVLT
TYEGDVHAQRAIKAGAAGYLLKSMLRKELLTTVRNAH---
>I2GI89
LLITDDHSVVRKGIRTLLEDED-IIVGEATDGDEAIELI-----DVMLLDITMPRMSGIEVAKVVAQRY---EVRVLIFS
MHNNPDYILNAVQNGAAGYLLKDTSEDEILRAVRAVA---
>A0A660L271
VLVADDHGPTREDIAAALGSDG-FIIATAEDAPGAVDAA-----DLALLDVNMPG-SGLAAAWEITARL---STRVVMLT
ISRDDSHVFAALRAGAAGYLLKDTETERLPQSLKDVM---
>A0A2A9HCQ4
VLLADDHDLVRQGLKAALRGHE-FVVAEARDGQEAVREA-----DLVVLDVRMPKLNGIEACREIRSAV---GANVLMLT
SYSDEEAVMQAIVAGASGFMLKDVKTDDLIAAMRIV----
>A0A0D1Y881
ILLADDQSLIRESLRLLLGEED-FEVAVVGDGKQAIAQC-----NIVLMDVNMPEMDGIAATKSIKETW---DIRIIMIT
TIEDVSLASEALRIGAEGYMLKSIHPKELAATIRLVY---
>Q9K6U7
IVIIDDHQLFREGVKRILAMEE-FVVADGEDGENAVELV-----DVILMDINMPKVNGVEATRDLIQRY---DVKVLVLS
IHDDESYVTHVLKTGASGYLLKEMDADALIEAVKVVA---
>A0A2T0TLP4
VLLADDHPVVRQGLRGMLEAED-LVVGEVSSGAEAVEFV-----DVVLMDLRMPGLDGASATARIVASG---RSRVVVLT
TYETDTDILRAVEAGAAGYLLKDSTRDELVTAIRGAA---
>A0A328VIX5
LVLADDHDILRQGLKLLLTLQE-IIVGEAKTGTRAVEIA-----DIVVMDITMPEMDGLEACRRIRTEQ---ETQVLILT
MHDSEEYFLQALRVGASGYLVKKAAPAELHSAVRALA---
>D2BES7
ILLVDDHPGFRAGLRALLAAAG-IVVDEAANGEQALALV-----DVVLMDLAMPGMGGIAATERLVHDH---HIRVIVLS
MSDDDDSVFAAMRAGARGYVLKGARKAELVRSVQAVA---
>A0A0Q9JI39
IGIVDDHPLLAEGIAAVLSRSH-LVISSGSKAADIVEIA-----NIILADLNMPG-DVFEAIETVRDQA---GTKVVVFT
ASTSSDHAVRALAAGAAGFVLKGSQVFELIEAIESVQR--
>A0A0D0IMJ7
LLIADDEHLIRGALEALLGLED-IVVAGTDNGATAAQLA-----DVCLLDLEMPRADGIEAAERIMAGV---GARVIIVT
RHARPGVLRRALAAKVAGFVPKSTPAGDLADVIRDVA---
>A0A0K8P8X1
VLLVDDHPVVRNGVRSYLETLD-IVIGEAGSGEEAIEFV-----DVILMDLLMEGMNGVEATKMIKQIS---RTHIVVLT
SHHDDSLVFPAMKAGALSYVLKIIPPEELINVIRMAA---
>A0A6G8NPN1
IFIADDHAIVRSGLKQIVATTD-IVVGEAAHGSEVVDKL-----DLLLLDMTMPGISGVDLIRRVRAEQ---TLPILVLS
IHNEGQVVSRALRAGATGYVTKDSDLEVLLAAIRKLA---
>A0A556QSA5
ILLADDHVIVRQGLCGLLKADS-FILAEARNGREAVQMA-----DVIVMDIAMPILNGLEATRQILAAN---AAKVIILS
AHSDEAYIERMSTAGVVGFLEKQTSAEIFTKAIKEVA---
>A0A6A8A7Y8
IVLGDDHPVFRDGLSQLIRQIE-ADIVEAGTLDEVLAAS--LPPFLMVIDLLFPGLNIEQSLSDLRQEF---KSSIVVVS
MLNDPRTIQNVMDTGMDGFINKSVSASDILSAIASIC---
>Q1AVR6
VMIVEDQALMREGLRTLLDLEG-VVVGEAADGVEALERL-----EVVLVDVRMPRMDGIQLIERLGREH---EVAAIILT
TFDDDEYVFRGLRAGARGYILKDTPSEELAAAIEKVH---
>A0A075JLZ0
ILLVEDDPEIARVVRDMLLREN-YKVTWATTGLEGWEDF-----DLVLVDLMLPEMDGFTLCKNIRW-K--SDIPLIIIS
ARKEDEDKVTGLHLGADDYVAKPFSLVELKARVASQLRRW
>A0A7X6DLG0
LLIVDDEALTRKGLISLFHLQG-MVVGEAQHGIEAAERA-----DVVLMDSQMPVCDGLKGIGLIREAH---AANIIILA
LSDEESNIFAAMRAGAKGFIYKNIDPEKLYKCVSLVH---
>A0A5C8KD66
LVLVDDHPVVLQGFAFMFKDVT-ILVATFSDADAAIAYV-----DIVLLDINLPGLNGIDACSLIKKKK---HVRVIAIS
NINEFSIIKRMLCSGAAGYLLKNAAQQEVISCIEQVY---
>A0A858RDA8
IWILEDHANFAKQITRLISGED-LIEKAFSHPDDLFAEL--SPPDLLMLDLGLPGKDGLQVLREVKVKV---EQKVVILT
SFDDRERVYRAICNGASGYLLKTADPDDILSGIRDVMQ--
>A0A5D0NLG7
VLVCDDQALVRTGYVTIFAAQD-MVVGEAENGHEAVQAA-----DVVVMDIRMPLLGGIQATRQLAGPD-E-PPKVLVVT
TFNVDAYVYDALRAGASGFLLKDAPPAELVNGVRTVA---
>A0A369UPD0
ILIADDHRLIVEGVKLKLAELP-DEFSVAMDMDELRQAI--SPPDLALIDITMPGVRGNQHLAEFIGTL---NVPVIVLS
GSEDPALMKEVLAMGVQGFIPKAYSPDVMLSAIRLVL---
>A0A2P8D8U7
IVVVDDHPIVRHGLTGVFADEG-IVVGEADSGPRSLAVI-----DVVLMDLRMPDGDGVPAIRELVRHR--GRPRALVLT
TYDTDREIRSALNAGADGYLLKDASRTELVRAVRDLA---
>A0A073J572
VLVVDDHPMVAQGIQSILESYD-LVVGTLGNGRDVINQL-----HVILMDLNMPEMGGLTATELVLERS---DTAVLILS
MHDSPEYIASALDHGARGYVLKDVPTDEIKDAIDAVM---
>A0A5C0B216
LVIVDDHAIVRSGLRQIAQAED-IVVGEAADSGELLDVL-----DVVLMDISMPGKNGLDALKLVKERW---TTAVLMLS
MYPEDQYAVRSVKAGASGYLHKNSPPETVIQAIRTVA---
>A0A4R6E3M6
ILIVEDHALVREAMAQSLGRLG-IECVEAKGADEALAQL-S-DWDLAIIDLMLPDMNGFSLLAVLAKRF---DVPAIVVS
AMDDEASVRRAIKGGASGFVSKASSGETLLQAVRVVL---
>E0QSN2
VLVIDDHGLFRAGVCSELAKYQ-VIVGEAATVEEAIAAV-----QVALLDVHLPGGHGGGGAEVAAAPG--EATKFLALS
VSDAAEDVVAVIRAGARGYVTKTISTPDLVDSIIRVAE--
>A0A135I657
VLLVDDHPLMRKGLAQLLKFEE-ISVAEVSSGADAIAEA-----DLIILDLNMKGLSGLDTLRALRSDG---TSTIVILT
VSDSPNDIHAIVQAGADGYLLKDSEPEDIVDKLKSAM---
>F5R8U2.1
VLLVEDSAVNAEVASHMLQAFG-LRVTQAHDGRQALQQL-----DVVLMDCQMPGMDGFEACKRIRDREQLPATPLIALT
AGANDGDRENCIAAGMDDYLAKPFREDDLYAIVRKW----
>A0A6C2D306
ILIVDDHAVVGGGLKQFLTNTG-FVAGEARTGQDALKLV---SWDLLLLDIGLPDLNGIEVLKRIKRER---ELPVLIFS
MYSEDEYALAAREAGAAGYLPKNSAPEEILAAIRRAS---
>A0A1W2B1I4
LLIADDHPVVRDGLSSMFASAG-FVLGEASDGAEAVRLA-----DVILMDLRMPGMDGLTAITELARQG---TARVLVLT
TYDTDSHVLPAIEAGATGYLLKDSPREDLLRGARAAA---
>A0A2A2GAZ4
VLIADDHEIVRFGISTFLSSAD-VVVGEASTGKECITLF-----DICILDIDMPDQSGIETAKEIREFK---ETKILILS
MHINENILREALEANINGYLLKNSEKADILHGIKAI----
>A0A1H0SHI3
ILVVDDHKITRDGLCALIEKQD-LIVGEADNGRDAVKLT-----DVVVMDISMPNLNGIDATRQIVALY---DIKVITLS
MYSDKRYVQGMLRAGVSGYLLKNCAFNELVKAIKMVI---
>A0A1H1PGZ4
VLLADDETLLRDALAALLALET-LVVAVAASGPEALALA-----DVALLDLQMPGLDGIAVAEELRTLV---GCASVILT
SHGRPGYLKSALSAGVRGFLPKTVAGSVLVSVIATVA---
>A0A0B3WS70
VLVVDDDKLVCVSLKTILEVED-IVVGTSYDGSDAIDLY-----DILLMDIRMKNMTGLDAGEAILKKD---NAKILFLT
TFSDDEYIVKALKIGAKGYIIKQ-NFECIVPSLRAVH---
>A0A2T0SAZ2
VVLVDDQQLVRAGFRMVLDYQD-LVVGEAGDGAEALRLL-----DVVVMDLRMPVLDGVEATRRICAAG---APRVLVLT
TFDTDEEAFAALQAGASGFLLKSVPPEELLAAIRVVA---
>A0A1Y1T111
VIIAEDHLAVADGVLAYFKYHT-IIIGHAKNGEELVKLV-----DVVLADIRMPVMDGIEAAKLIKAKF---RIAIIAFS
MFDQDEAVDLMLQAGATGYLLKNSPLTEMEKAILAVS---
>D3F0G8
ILIVDDHPAVRAGLVAVLRSEG-LVVGAAADESEGWRLV-----DLVLLDLHLPGGNSLALCRRIKRLE---QTKVLIYS
AFAHDELAIAATLAGADGMLDKTEPMLELFDGIRRVH---
>H6RVB9
VLLADDEALVRAGLRMILEAED-LVVGESADGVEAVALC-----DVALVDIRMPRLDGIQAARRITAE---NGTAVVMLT
TFDADEHLVEAIRAGATGFLLKSMPREQLVTAVRSAV---
>A0A4Y8KP40
VALIDDHEIVARGFAELFSTIN-IVVATVATVSELLEAT--EKIDLVILDLRLSDGTVSSNVRRLREA----GADVLAFT
GGDDAALMRAAARSGVLGVVRKSEAANVLLDAVARA----
>H6LJV1
IVVVDDDRLVCASLKTIIESQG-IVIGMGHNGHDAIALY-----DVLLMDIRMEGMTGLEAAGVILAEV---EARILFLT
TFLDDEYIIKALKIGAKGYLIKQ-DFESIVPSLQAVA---
>A0A7X0IC82
VVIADDHPVVRQGLRTFLALQD-LVVGEAGDGAEAVSLV-----DVLLLDLKMPVLDGLGALRELAGRG---PTRVIVLT
SVSDRGDVAPAMRSGAAGFLYKDVDPDALVRAVRAVH---
>E4U7L2
VALIEDHAVVRTGLRLLLEASG-HVVGDFSRAEDALAS------DVYVLDLNLPGVGGLEALPRLAR-----RARVLVLS
MHEEPAYVSESFKRGARGFLSKRAADVALLDALSALA---
>A0A0A0JG37
ILLAEDHALVRQGVRLILDAED-LVVAQAADGAEAVAIV-----DLAVLDVSMPRMTGLQAARELSRRR---APRILMLS
MHDNEQYFFESLKAGASGYVLKSVADQDLVEACRAAM---
>A0A4S3KM09
VLLAEDQSLVLGALAALLNMED-IVVGRAGDGEAAWREL-----DVLVTDIEMPGLTGLELAQRVQRHL----VKVVIVT
TFARAGFLRRALDAGVAGYLLKDAPAEKLAEALRSVQ---
>I2GDV5
VSIYDDNDSLRDTLALLFDATD-LPLGIYSNALAVVENV-----DVILMDIDMPGRTGIEAVRLLRDAG---LPKVLMLT
VFEDTERIFDAISAGAVGYLLKKTPGDRIADAIREVM---
>A0A2S9JPV6
IVIADDHAVVREGIRGLLRIDG-FVLAEAENGETAILMV-----DVLLLDLMMPGMDAAEAMIGLRKAS---ETHIMILT
SSDDDRLAFKAIEAGAHSFLLKSMRGEHLLNAIHAA----
>A0A512M575
LWIIEDHTAFRRTLVRVLNAEG-LCTRDFDSCEKALAVL--ESPDLILLDVGLPGMSGIEGIRLIKDRS---QTLVVILT
VFEDDDKVFQAICAGASGYLLKTSSAADITQAVRDAL---
>U5E636
LLIVEDDTRVRTSLRLAMEDEG-YSVDEAEGTEAALDAV--P--DVMLVDLMLGGLDGYTCIREIRRDH---DVPIIVVS
ARDDTHDVVAALESGADDFVTKPFEVKELTARIRAL----
>A0A1H6WMX5
VAIVDDDPLVRMGLRAIVGSEG-WVVGEAGDGVDAVALA-----DIMLMDVRMPGMDGLTATREIIARG---GTRVLVLT
TFEVDEYVFDAMRSGASGFVLKRIPPADLIESIRVVA---
>E8V716
VLLIEDHFLARMALQSVLAGHQ-IIVGEASDGEQGIELY-----DVVVLDLRLPRVSGFDVITLLRKE----PARIVVLS
NYHGSEDIYRAVRSGAMAYLTKDASGEELINAIQNV----
>A0A0N9I4M1
VLIADDQEMMRSAFRMILDSQD-MVVAAVGDGEAAVEQA-----DVCLLDIRMPGLDGLEATRLLAGSQ-R-PLNVLIAT
TFDLDEYVYRALRNGASGFLLKDMSPALLVEAVRAAA---
>A0A6N4WQK9
VVLIEDSEPYARALEKFFKLPA-VCQAIYGSTEAAVQAI-----SVALVDINLPGENGIECITQLKQLC---SLICIVLT
MYEEDELIFDALRAGACGYLLKRTPPAEIVDAIQVAY---
>K6ED28
IVIIDDHQLFREGVKRILEFEA-FVVAEGDDGSEALGLV-----DVVIMDINMPQMNGVEATRELIEKF---NTKIIILS
IHDDENYVTHALKTGACGYLLKEMDADALIEAVRVVA---
>A0A1G7DP83
IITADDHPLLLKGLNDFLLEKK-YVIGSGNNGREAYNLI-----DIAILDIQMPYMSGLEIAKNCKTNG---NTKIVLIT
LHKERDLYQKAQDLNIFGYILKEFALEEIENCINTVS---
>A0A1G6R2R8
VVLADDQDLVRAGFRVILGAEG-IVVGEAGDGEAAVELV-----DVVLMDVQMPILDGLAATRKILGAT-D-PVKVVILT
TFDREDYLFEALQAGASGFLLKNASPEDLVESIRIVA---
>A0A143HPM0
LLIADDHPLYRDALATTLSRHD-CELLQSRDLQSTLNAL--STIDLLLLDLNMPGSEGFSGLAQIRNDY---TVPVVVVS
GSDRDTVIRQAAALGASGFLSKTAEPEEIVQCIEQVL---
>K0KCP7
VLLADDDSLVRGGLKALLHGED-IVVGEVSNGRDAVVSA-----DVVVMDIRMPVRDGVSATRELMSAT---RPRVLVLT
TFDLDEVVDDAISAGADGFLLKRASPEELVAGIRTVA---
>W8WU92
ILLVDDHPVFRLGMRHVLAHRR-AALAEAGTFDEALLQA---APALFVLDLMLPGFTGIPLLRGL---Y---RAVIVVLS
MAEAAAHIEQVMQAGADGFVGKSVPPDEIAVAIESIC---
>A0A3A4A9T6
VLIADDQELVRTGFKMILDAQD-MVVASVADGAEAVEAA-----DVCLLDIRMPRLDGLEVTRALAGPG-P-PLRVVIVT
TFDLDEYVYGALRSGACGFLLKDSGPTLLIEAVRAAA---
>A0A433RUC0
VLLADDHEMVRIGVSAYLQAQD-MVVAEAENGKQAVEKA-----DIILMDMVMPIMTGAEATAEIIKQW---DAKIMVVT
SFLDDDKVYPALEAGAISYILKTTNAKSIADAIRKTF---
>A0A1R1SJU8
VVVADDDPVVREALADLIDSHD-LLVGLAVNHEQAVRAA-----RVVVMDVHMPKGDAPSSVRAIRERV---GARVVALS
AHGDRETVLNMLTAGATGYLVKGTPAEEITEAITRA----
>A0A244EDS3
VLIVEDEPEFLRRFSDAVLADA-LAVGAVATGRAGIAML-----DVMLVDLGLPDIDGVEVIRHAARRH---QCDVLVVT
MFGDDQHVVDSIEAGATGYLLKDAGAQRIAASIHEL----
>A0A6M0INV0
TILIDDHRLFNDGLSLVLRESD-FVVEQVYDSRLALEAC-----ELVLVDFSMPHLDGLAVVEQLQQL---GSCRIVIIS
MYAEKREIDRFRALNVDGYIAKTVAADQLLLLLGQVMQ--
>A0A852TRD9
VVLADDEHLIRGAIAALLGLED-LVVAEVSRGDEVLAAV-----DIAVLDIEMPGATGLEVAGELKRAV---DCGVLILT
SFGRPGYLRRALSAGARGFLAKDAPVDQLAGAIRKVH---
>A0A2P8EB90
LLLVDDHPVVRTGLAGMLGAED-LVVGEAGDGAEAVTMA-----DVVLMDLRMPNVDGAEATTHILAES---GTRVLVLT
TYDTDTDIVRAVEAGAAGYLLKDTPRTELAEAVRAAH---
>A0A562SLW7
ILLADDHELVRDGIRARLQRFN-LVIGEATNGAEALALV-----DVILMDISMPIKNGLEAAAEIREHH---NTAVLVLS
IYDNPEYVRGVVQSGARGYILKDISASEMITAITSVA---
>I0HQI8
VVVAEDQAMVLGALAALLALED-IVVGRAADGPAAWALV-----EVLLSDIEMPGLSGLDLAARVQAAK---PTRVLIVT
TFGRPGYLRRALDAGVRGYLLKDQPSEELAAAVRRVA---
>A0A0M9EHW7
ALVVDDHPLFCDALVMTLQAVP-VTVTTAASLAEALTAL--NTPDIVVLDLNLPDVNGFDGLIRLRKAT----AAILVVS
SMADARTINAALSAGAAGFVPKHSQRDMFRRALETI----
>A0A7T8BBE5
ILLADDQALFADSLCTFLNNYD-MVVGIARNGKEAVSMA-----DIILMDVRMPVMDGVEATRIIRKNH---DIKIIMLS
TYHEDEFVRSSLLSGASGYLLKDISPTELITAVRAL----
>A0A4Q2EIK5
LILADDQELVRLGFRMVLDAQD-MVVGEVGNGADAVRAA-----DVVLMDIRMPIMDGVEATRRIVESG---QTKVLVLT
TFDLDEYVFAALQAGASGFLLKDAGPAELLAGIRAVH---
>A0A1V9DY19
VIIADDHKLVREAWNLLLSRDR-LIIAICENGRQVIDAC-----DVVLMDINMEPVSGIEATKIIREHT---EIRIIGIS
VHTDLPYVNALMHAGANGYVTKNSSGEEMIRAIMLVM---
>A0A1U7ITV8
ILLVEDDELFRLGLFMRLQQEG-IIVAEATDGETAVELA--L--DVVLLDVGLPGIGGVEACRRIKEQH--SQLPILVLT
SHSQKPLIERLIGAGAQGYCLKGIEAEVLILALRSVA---
>A0A1F2EW17
VLLVDDHEMVRLGVSTYLSTQD-IIVGEARDGLEGKKLA-----DIILMDLVMDNMDGIQATQDILAEW---EANILIVT
SFIDDEKVYPAMQAGAKGYILKTSSASEIASAIRRTF---
>A0A5S9NC29
LFVVDDEPSHRGLLNDTLTPLG-FKVITAADGNTCLDML-----RIFLLDISMPGISGWELAAKIRER-I-QDATIIMIS
ANAA---EVTPASSGVDAYLFKPIRLPQVLDYIAKH----
>A0A366M4J7
VLIVDDDALVRAGLSMILGGAD-ILAGEAADGDEVPAMV-----DIVLMDIRMPRLDGLEATERLRAAP---PPEVVILT
TFHADAQVLRALRAGAAGFLLKDTPPGDLVEAIRRVA---
>A0A6L5EQG6
VFLVDDHGLFRAGARAELEQGE-VVVGEAGSVREAVAGI-----KVVLLDVHMPDGGGAEVLRQVRPEL---DVVFLALS
VSDAAEDVIAVIRGGARGYVTKTISSRELVRAIVRVA---
>A0A101JM14
VLVCDDQALIRAGFVTVFGLQD-LVVGEASDGEAAVREA-----DVVVMDIRMPLLDGIEATRRLAGPD-L-PIKVLVVT
TFNLDHYVFEALQAGASGFLLKDAQPVELIDGIRTVA---
>W0RP43
VLIADDHEIVREGLRMILDASG-IVVGEAGTGDEAVRLA-----DVVLMDLLMPGTDGLEALRRIRAAG---ARAVLILT
TFGDDAKVREAIQAGALGYLLKDMQKDDLVRAVHAAA---
>A0A345GXG1
IIIAEDHPIMRNGLLQELQHAG-YVEAALENGAAAVDSI-----EIAILDIEMPLLNGFEVIKHCKTIE--LKTKFIIMS
YHKQKSFVIQAKKVGIDGYLLKEDSIEEIENCINAVM---
>A0A4R8WR97
VIVADDHPIVRGGIALLLGGAD-IVVGQAGNGEEAVALA-----DLVLMDLRMPLLDGVAATALIVAAN---RTRVLVLT
TYESDDQILAAIAAGASGYLLKAAPQAEIIEGVRSVA---
>A0A0M2VFW5
ILLAEDQTMIRTALASLLRLEG-FSVTEAADGDAALTLL-----DLLLSDIEMPGLTGIELAQHVQQQK---ATKVVIIT
TFGRAGYVKRAMEAGVGGFLLKDAPVAQLVQAILQVM---
>A0A1T5MDV8
IVLIEEDDKLREGLSFTIERSA-YLVNSYKFYSDAVKQV-----NLVIIDIAVSDMDGVEGIRTLKSRY----ADIIVFT
EVDSPQVINDVLSLGICGYILKDIALPEFIHSLEL-----
>T2KLI9
IIIADDHLMFLEGINTILSDME-IDVHLATEGKQVVRLL-----GLIISDISMPKMDGIELLTEIKKKH---HVKIIMLS
MLDNHRTVHKVIQKGADGFVPKFTSKEELQKAVRTVL---
>A0A5B8Z3Y7
IVIAEDQRMMLGALGSLLNLED-MVVGQASTGEEAISLV-----DICIMDIEMPEKTGLEAAEELKIT----NCKVIILT
TFARTGYFQRALKAGVRGYLLKDSPSEELASSIRFVM---
>A0A3B7MIL0
IALAEDNAVNRNTFMQKLKVSR-MLVFVARNGNECLEQL--GLPEVIFMDLEMPELDGIETIRIAKSLY---HIQFIVLT
VFDDDAKIFEAIRAGASGYILKHEPAAVLEAAV-------
>A0A1H0VLY4
VLIVDDHLVVREGLKLILETNR-FVVGEAENGEEALTFI-----DVLLLDLNMPVLNGLDTIKALIDRK---SIPVIILT
TYNEDNLMIKALELGAKGYLLKDTGREDLFRTIDSAI---
>A0A3N5ADM2
VLVVDDHALIREGLIKILSVEG-IVVGEAANGREAVEFV-----DVVLLDISMPEMNGIEACREIKRLR---ETAVVALT
IHDEEEYLFEMIRAGVSGYVLKDMSADKLVETIYGVA---
>A0A5B8LZZ7
VALVDDQALFRAGVRMLIQSQD-LFAGEASNGLEAIELA-----DVMLMDVRMPELDGVAATAQIVARN-G-TPRVLVLT
TFDVDESAARAIQAGASGFVLKDADPEFLLAAIRTVH---
>A0A173MMC4
ISMADDHIIVLSGFQKIVAEAD-IIIGTYTNGDDLLKDI-----DILILDIQMPGKNGIELASVIRKKY---EIKIIVLS
SVEVLAQVKKILQLGCMGYLLKNIDSNTFLTAIRTVY---
>A0A3T1D9B5
VLIVDDDPFIRESLNVILDLDE-LIVGTCGNGEEAYQFA--SGIDIVLMDIRMPICDGVEGTRKLKQLD---PPSVLILT
TFDDDEYIVQAIRNGANGYLLKNVPPARIISGIKSVF---
>A0A4R4K1H7
IFLVDDDEDDRFLFLDAINEYS-LDCEQFTDGEMLMSIL---LPDAIFLDLNLPKCNGIECLDYVRQRL--HLTKVYIIS
TSSSPRMIETTKAKGATLYIRKPDNFGTLKNLIGI-----
>A0A853CFP7
VLLADDQALFREALRILLEARE-VVVGEAGDGAEALDRA-----DVVLMDLHMPVLGGIAATRRLRAEQ---GVRVLALT
TFDDDEDVFAALRAGAVGYLLKDVTSDRLVEALLAARR--
>A0A6F8XN70
VLVADDHHLVRTGFRVILEIED-IVIGEASDGAQAVDLA-----DVVLMDVEMPGVDGLEATRRIVAAD---GSSVLILT
TFDRDDYLFAALQAGASGFLLKNGTPEALVDAIRVV----
>A0A318LPB2
ILLADDHALVRRGLRLILDAED-LVVAEAPDGAEAIEAA--DGVDLAVLDIAMPRMTGIQAAREISRRA---KVRILMLS
MYDNEQYFFESLKAGASGYVLKSVADRDLIEACRAAMR--
>A0A0H5CZC1
VLIAEDMHMVRGALVALLNLED-VVVAEVASGDDILSTA-----DVAVIDIDLPGKDGLTAATELHEHL---ECRTLILT
SLGRPGTLRRALAAKVGGFILKDAPADKLANAIRGVA---
>A0A0Q4UVK2
VLVADDQPLVRAGVTALLDAED-IVVGVAADGGEALELA-----DVACLDIRMPVRNGIEVARELGAPG--PAVPVLMLT
TFDMDDYVFGALEAGASGFLLKDAEPDVIVGAVRQVA---
>A0A810L723
VLIAEDQPTVRAGLSMILAAED-LVVGAAGDGAEAIALA-----DVTVMDIRMPGVDGIEATRVLSAE----LTEVLVLT
TFDTDRLVFGALRAGAAGYLLKDADPQQLVDAVRVVA---
>D5UJT8
VLLVDDQPLLRTGFRLVVESED-LVVGEAADGRVALSQV-----DVVLMDIRMPGMDGVEATRRIVAEH---DSRVLVLT
TFDVDDLAFAALRAGASGFLLKSARPDELVDAIRTVA---
>Q74FC7
VLLVDDHRIVLEGLRALVSEHD-LVVGVACDGATAIELT-----DVVVMDITMPGMNGIEATRRIVAEF---RTRVLILS
MESERRFVLEVLKTGAHGYLLKDCSQDELVSAIRHVA---
>A0A2T0TAD3
VLIADDEPLMRAGIKAILGTAD-ILVAEAGDGREAVRIA-----DVAVLDIRMPRMDGLAAARELRSVA---AVRVVVLT
TFGEDDNIVRALSDGAAGFLLKDSAPEELLRAVRAVH---
>A0A545U0V7
ILIVDDHPLFREAVCSSIRQAD-DEVLEARNLQETVEAI-DSDIDLVLLDLNIPDTTGFNGLLTIRTQH---KLPVVVVS
GNDDRRIVAEALSYGVVGFIPKSSPKSMLKEAILETL---
>A0A429DZ77
IIVADDQEVVRAGFGALLGTQD-FVVATADDGAAAVRAC-----DVVLMDVRMPVMDGIEATRRIASAA---APRILMLT
TFDLDEHVYDALVAGAGGFLLKDVTAERLFDAVRVVA---
>A0A401U8Q3
ILLCEDEKLLRTTLAELMRKWS-WDIDTAANGEEALLML-----ELLLLDVNMPIRNGISVAQVVLKTK---NIRIVMLT
NHDGDALILTLYRLGIHGFLLKDTEPAQLELALQTVM---
>A0A372DIQ0
VLLAEDQAMVRGALSALLSLED-IVLGSAPDGEAAWREV-----DVLVTDIEMPGLTGLELAQRVQRHL----IRVVILT
TFARPGFLRRALDAGVCGYLLKDSPAEQLADAIRRVR---
>A0A2T1DMZ0
LLIVDDQSLIRQGLKAMLEIED-LVVGDAENGKVALELV-----DVVLMDIRMPEMDGRTATKLITQNF---NVKVLVLS
TFDDDSYIAGAMRAGAKGYLLKDMPSRELANAIR------
>A0A6H1TY11
VLAIDDDPASRDLISRALTKEG-FRVRASASGRLGLELA-----DAITLDVMMPSMDGWAVLSALKADPQLAHIPVIMVT
FV---EDKNQGMALGAAEYLNKPVDYKRFAALL-------
>A0A7M1SSB8
VLLADDENLIRDAVASLLDLED-IVIGQAASGTEAVAAA-----DVAVLDLQMPGLDGIEAAQQILAEV---RCACVIVT
SHGRPGYLKKALEAGVRGFLPKTVSAKVLADVLRQVV---
>A0A1W2EXW0
VLVVDDQPLFRAGLVALLNASD-LVVGEAGDGVTASALA-----DVILLDIRLPGL---AALKRVAA-----SARVLVLT
TFDLDEYVHEALRLGAAGFVLKESEPARLIAAITAVA---
>A0A841Q9T4
VLLVEDQTIVRNGLKMMIEQDQ-FVIAEAENGEQAIVEM-----DIVIMDIRMPIMNGIEATRIIKKKW---KVHVLILT
TFNDDEYAVQALREGADGFLLKSADADKLIKAIHSC----
>A0A4V2YHY9
VVLADDQPLIRAGLRVLAADTD-LIVGEAGTGAEAVRLV-----DVVVMDIRMPDMDGIEATRRITA------ARVLMLT
TFDDDEYVYGSLRAGASGFLVKDMALEEILSAIRVVA---
>G0L200
LIIADDHKMFIDGLLSILNDAE-FVRTTAKNGKQVVKYL-TDDLHLLITDLSMPEMDGIALNRIVKEKH---SLKTLVVS
MHIDGSMIEKLIQNNVDGYVPKNAEKDELLTAMRTIV---
>A0A5C0ZGK9
ILLVDDHSVIRLGVLFIIKEMG-NPIHEAETWGKATELI-----DLAILDIEIPGGKGLDMISLLRTKK---YLKVLMFT
AFDEHVYALRYLDQGAHGFIQKTANDQELRKAIGNVS---
>A0A1U9NNM4
ILLVDDHPIVRQGLSELINHED-MVCGHAEESYEAMSFI-----DMVIVDISLRETSGMELIKDIRAQR---HMPILTLS
MHDESLYAERALRAGANGYVMKQEATDVLVGAIRKVM---
>A0A1L2ZNR0
VLIADDESLMRQAFRTIIDADG-FCVGEVRNGAQAVHHV-----DVVLMDLQMPEMDGIEATAKIVEKF---DVKILAVT
AFSSEEYLIPALRAGAAGYLVKDTTPESMLSAIRSVY---
>A0A2T6B3R9
FLIVDDHDLVRETIAAFLDHEG-INVETAPGLEDALEKL--GGYDLVLLDYDMPGMNGLAGLMQVQSAN---GRPVALIS
GTASPEVARMALEAGAAGFIPKTMPSQGMASAVRMMA---
>A0A0E3ZFD5
ILIADDYVLIREGLKKVIMRDD-MVIAEATNGAEVLRLL-----DVVVLDITMPVRDGIDVLKDISKYY---NISVLILT
MHSEKKYAVRALMAGAAGYMTKESAARELINAIRKVY---
>A0A1M6H4N4
VVIADDHALVRNGLKSIIESLG-AVVGEAQDGLEAIALT-----TLLLLDSGMPKARGMEVYGEVRRWV---ETRIAVVT
GFNATGVLADWVAAGVDGIFLKTTPPDEMAEGFRILL---
>A0A2S6H0D7
VLLGDDHAMFRSGMRAVLDTQD-LCVAEVGDGAAAVREV-----DVAVLDVRMPQLDGLAATEAILADP---RTKVLVLT
TYDLDEYVYRALRAGASGFLLKSLPPEELIAAIRVAA---
>A0A1G9J4K8
IILADDHPIFLQGLTQLLADFD-LVVATARSGLELLARL-----EVVILDLRMPQLDGLQATYRIRQEY---AVKIIMLT
VEDHPHIARQALYGGASAYLFKSSSLQEVHLAIRKAM---
>A0A346A2P8
IAIVEDDIAVRKMLVSVLSADQ-YVVAEFGEGLPAIAAM-----DIVLADIGLPDVSGIEVIRGIKAVC---TCSVLVVT
TFGDEKTVTAALEAGADGYLLKGLALDELKRDIRAL----
>A0A1H3PTL9
VIIADDQKILREGLKTIINMED-IVCSLAENGQEAYDMS-----DVVLMDIKMPLLNGVEATKKIKSRI---TIKIIVLT
TFNDDEYIFDALKFGASGYLLKETTPEGIIEAIRTVH---
>A0A1W2FCU5
VVLADDEPVVRFGVRAVLGTAD-IVVAEAENGSAAIDLV-----DVAVLDIRMPVFDGLDAAKVIRECH---GTKTLVLT
TFADDAYISRALGEGAAGFVLKTGDPQEIISGVRAVA---
>A0A1M7U0U3
---IDDHPLFCEALAMTLTGAG-AQVDCAASLGDALARL-APAPGTALLDLNLPDVEGVDGLIRLRAAA---GMTVVVVS
SLSDARVVEAALRAGAAGFIPKDTPREALVGAMRAI----
>A0A6P0F4Z2
VVVVDDHPLFSRGLELLLPPEG-VVVGTTDDASAAAALV-----DVAIVDLHMPPPGGTRAIAAIRRTQ---LVRIVALS
GLAEADAALEALRAGASAFLPKTTSPEALVRPLLAVL---
>A0A2M9CDD1
VLLVDDQALIRMGFRMILTAED-MVVGEAHDGASALVQA-----DVVLMDVRMPGTDGIRATEQVLAEL---DTRVLILT
TFDLDEYAFAGLRAGASGFLLKDARPADLLAAIRSVA---
>A0A1M6CMI1
VFILDDEATQLALTNEIMSQSG-FNITTSNQPENAIRDL-----DLILTDIQMPVLNGFELIRKIKNNKKLKHIPVIALS
GRTE-IRRKFYIEKGFETNIIKPFHANELLLKVAKIL---
>A0A1E8GP01
VVIVDDHEMVRLGLSSFLNIQD-IVVAEASDGNIGVEYA-----DVILMDLVMNEMGGIEASQEILAEN---DAKILILT
SFLDDEKVFPALAAGAKGYILKTSQADEIADSIRKIY---
>A0A7H8S665
IVLIDDHKLFREGVKRILDFES-FVVAEGDDGNVASKLV-KHRPDVVLMDINMPKLNGVQATSDLVRKF---NTNVIILS
IHDDENYVTHALKTGAQGYLLKEMDSDALIEAIKVVR---
>A0A1R4GUZ2
ILIADDQDLVRGALAALLSLED-IVVAETGRGDEAARLV-----DVALLDIEMPGLNGIEAAAEVRRAR---DCRVLIVT
TFGRPGYLRHAIAAGATGFVVKDTPAPQLAQAVRRVA---
>A0A248YH54
LLLADDQALVRGALAALLSLED-LVVAEVGRGDEVREAA-----DVALLDVEMPGMDGIAATAALRAAV---GCRVLVVT
TFGRPGYLRRAMEAGASGFVVKDTPARQLADAVRRVH---
>A0A0Q6FCM5
-LVADDDELFRTALVEVVGADR-FVVGTRTSGADVVRAV-----ELVLLDVRMPQG-GVAAARALRVAV-L-PVRVVALS
AHAPTATVVELLREGVVGYLVKGEPARDLPDLLAR-----
>A0A3N6ZUZ2
IFIYDDSTERRDSLKALLSLDQ-LVVAEAPNCIHAIQDI-----DVVLMDINMPEVDGLEGLKRIKNKF---EVKVLMQT
AYDDSEKIFTSLKNGASGYILKNDKPQRILQAIDEVF---
>A0A848F633
VILCDDHALIRRGIRDTLSDAD-IVVGEAADYGELRALM----CDVLVLDINLPGRSGLDVLHALKDEG---PVRVLIVS
MYPEDQYAIRALRAGAYGYVNKGGDPQQIVQAVRTVA---
>D2B2Q5
VLIVDDHPVVRQGLRTFLGLQD-LVVGEAADGAEAVALV-----DVLLLDLKMPVLDGLGTLVRLAEHG---SPRVLVLT
SVGDREDVAPAMRAGASGFLYKDVDPAALVQAIRAVH---
>A0A3N4TZ55
ILAAEDNKTNQLVFSKMLKALD-IDLKFANNGREAIEYF-----DMIFMDISMPEVDGKEATRAIRALEILLKTPIVALT
AHAMAGDDREILAAGLDHYMTKPLRKAAIIDRIQA-----
>A0A6N4T8U3
ILSVDDHPLFRQGIASVIDSQD-MLVGEATNGNEALANY-----DVTLMDIQMPDMNGIDATIAIRQEF---HARIIILT
TYEGDVRALRAVKAGAAGYLLKSMLRKDLLDTVRQVY---
>U5NC98
ILIVDDHAIVRSGLKMIFEHVD-FVAGEASNSRELLEQL-----DILLLDMNMPGMSGAELISRIKACY---CLPILVLS
MYDEPHIAMMAIKAGASGYITKDCDLDVLLPAIRAVS---
>A0A0M9DZT0
VLIMDDQESILKMVGRMVKKMG-YETAFATDGVQAIEMY--LPFDLVILDLTIAGMGGRKTIIELLKI---PNVKAVVSS
GYSNDPIMANYQDYGFSGVIPKPYTKNQLSELLNKI----
>A0A1G8HPE2
VMLVDDQRLARTGFALMLRKAD-IVIAEAGNGQEALDVL--SLPDVVLMDVRMPEMDGIEATRQIGGTH---AVKVLVLT
TYDEDDYAFGALAAGASGFLLKDVRTPQLIAAIQAVA---
>A0A1B4V7F5
VLLIDDHALVRKGMEELLTSRG-VEVASVGTGAEGVRQA-----DITLLDVKMPGMNGIETLNQLRENG--VKCPVLMLT
MSREDTDLQAALQGGAQGYLLKDMDPEDLVPALEAAV---
>A0A5B9VZ52
IVIADDHTIVRGGVRLLLEKLD-VVVGEASDGSQAIDLV-----DILVADIAMPGSNGLEVTRRLSDEG---PTRVVILS
MHSDPEYVHRAVKVGARGYVLKRSAIEELELAVRAVV---
>A0A074J5J9
ALIVEDHPLFCDALAMTLQAVG-ITVIHAERLAEALDKI-EATPDVIVLDLNLPDVNGLDGLMRLKQAA---ELPIMVVS
SLDEPRVIRSAILAGAAGFVPKHSRRELFRAAFAAI----
>A0A372JQQ8
VLIADDHPVVRQGLRTYLGQDD-IVVGEAADGVEAVSMA-----DIVLMDLKMPGAGGLSALTELRARG---ASRVLVLT
SVTERGHVLPAVQAGAAGYLYKDVDPGALVQAIRAVH---
>A0A5B1BFF4
LGLVDDHTLFREGIKSLLDKIT-ILVLEAVSGKDLLTKL-----DVILLDLEMEDMNGMDTTLQLKKRF---NIRIIILT
MHKEERMISYLMEIGANGYLLKDTNREELEDAIKSVYNR-
>A0A7X0QNM2
LLIADDHPLFRAALRGAAREAE-DETLESGTLDETIAAL-ATDIDLVLLDLHMPGNHGLAGLAAIRAQF---AVAVVLVS
ANEDPHVVRRAIDHGAAGYIPKSAGLDEMREAIATVL---
>D6TM93
VLLAEDQAMVRGALSALLSRED-IVVAEVGRGNEVMRTA-----DIALLDIEMPGLDGLAAAQALHEVL---RCRCVILT
TFGRSGYLRRAMESGVVGFLLKDAPASELAIALRRVM---
>A0A0B3RW55
VLIIEDDQFHATYLQEALAEAE-VEIFHAADGVAGEEEA-----EAIVMDLQMEHRNGIEAARTIWAER---QSRILFWS
NYADDAYLRQVVEESAYGYVLKTASRDRLKLALRAVL---
>A0A1M4U324
ILIADDHPLFREALHALVMRAG-TRIHEAESIERLLVLI--PHADLLLLDLSMPGAKGFEALMHLRSQW---QLPVVVIS
AHEDPQSVQHCIHHGAAGFIPKSTDATELADALQAVL---
>A0A4R8DEF5
ILIADDHLVVRKGLINILSIKP-FTIGEVSTTEELIGEV-KEDWDIVISDIDMPGRSGLEAIQQIKQFR---KLPILILS
FHSEHLYATRVLRAGASGYLKKDMAAEELVEAIHKIM---
>A0A1M7DAK1
VLLVDDHQVVRRGLRTFLEVQD-IVVGEAADGQEGAERA-----DVILMDVKMPGTDGIEALRLLRDAQ---AARVLIVT
SFTEQRTVVPALRAGAAGYVYKDIDPVALADAIRSVH---
>C6XAP8
VMLVDDHAVVRQGYRHLLEKSG-IVIAEVDSGEDAYRVY-----EVVVMDLSMRGMGGLEALKRIVSRD---NAKVLVFS
MHDDAIFPTRALQAGASGYVTKSSAPDVLVEAVFAIA---
>A0A511X1M6
ILLVDDHKIVGQGTKRLLEESG-LTVDYVSSGAEALERV-----DLFIVDLHMPKMNGIDLTQNIREYQ--SNARILIYT
GYDTTAYFNKLVQLGAVGFISKNFSNDQLIYAVMC-----
>A0A1H0LQV5
VLVVDDQPLQRYGFRLLLGSVE-TVVGEAAHGAEAVRLA-----DVVLMDVRMPGMDGIEATRRITATG---RSRVLVLT
TFDLDEYVHAALRAGASGFLLKDARPEELLSGIRAVA---
>I0JW02
VLIVDDHAVLREGLAYIIGTDS-LVCGMAENAQKGFELV-----DIVLVDISLPGKSGLELVKDIHAIY---EIPILVLS
MHEESLFAERLLRAGARGYLMKSEGGEKLLQAINRIL---
>A0A0F7M651
VVVADDHAMVRTGIVRMLDDAD-IVLGQACNGEEAIQLC-----TVVLMDVRMPGIGGLEATRKLCQVA---NSRIVAVS
AYDQEPMPSRLMKAGASAYVSKEASEDEILAAIRQVA---
>D6U3F1
ILIVDDHAVVRRGVQAFLEAQD-FVVGEAGSGGEAVLLA-----DVVLMDLVMPGMDGVQATRLVKQKS---GSQVIVLT
SYHEDEHIFPAIRAGALSYLLKDIGLPDLADAIRKAA---
>A0A7X1E776
VLVVDDSATIRKRIRRELESQH-YEVFEASDGASAIAQL-----NIVTLDVDMPGIDGYQTCHQIRTGKGLTQVPIIFIT
ANDTVKSRQRGYQAGGNDYVAKPFLPGELSLSIERAMKAQ
>E0MTC5
LVLADDHPLTSAGLAGILESRT-MVVATAANGIEAIASI-----DCAVLDLVMPGANGLEVVAESRRWS---DTRYAIVT
GTREASMFQALVTAGVSGLFLKTTSPVDLLLGIERVC---
>A0A171KTP0
IMLVDDHELVRDGIRLCLSAHE-LIVGEAAGHDQALALL--GLPDLVLTDLNMRGPDGLALIAAIHERW---QIATLVLS
MHDNTEYITRALRAGARGYLLKDGPSQELVQALGAVM---
>A0A2P8DTM6
VLLVDDQTIVRAGFRVILTLAD-IVVGECGDGPTAVELA-----DVICMDVRMPGGDGLSATRRILADA-A-APEILIVT
TFDLDEYVFGALEAGAGGFILKDTDPDDLIDAVRRLA---
>F5RIB4
VLLVDDHPVVRSGYARLLETGD-IVTAEAADADAGYAAY-----GVTVTDLSLPGSSGIDLIRRIRARD---GARVLVFS
VHDEAVVVDKAIQGGACGFISKRSAPEVLLEAVRAVA---
>A0A3P1XTD2
MVIVDDHPIVRSGLRAVFADDG-FVVGEADRAAASVALA-----DLVTMDLRFPGMSGVEAIIELRALQ---PPAILVLT
NYADDSDISRAIAAGAQGYLLKDAAPAELLRAARAAA---
>A0A2A2ALU7
ILLIDDHTLFRSGLRLLLKRQD-FIVGEAPDGIEGLKRA-----DVILLDLNMPGPSGLEVLQMLSQDV---ESAVMVLT
VSEEGEELAQALRSGARGYLLKNIDAEALVQGIRRAV---
>A9BUY9
IGIVDDHAIVRSGLRQFLSEHD-LVVGEAANGREAIDLV-AHEIDVLLMDLSMPGQSGIDALAMLRAKA---DMGILILS
GYPEEHYAINLIRQGASGYLNKECDPQEIAEAIRTVA---
>A0A7W7Q747
VLIVDDDQLVRMALRLVVGGED-LVVAEAADGNAAITAV-----DVVLMDVRMPGRDGLSATREILTRP---PPRVLMLT
TFDSDDLVLGALHAGALGFVLKDTPPARIADAVRTVA---
>H5WWY6
VVFADDEELVRSGLRTMISVAD-ILVGEAADGRTAVEAA-----DVALLDIKMRAPDGIRALRAIQTLP---PPAVAMLT
TFDVDEYVSLALRFGANGFLLKDIEPAALVRAIRDLA---
>A0A511Z6M0
IIIADDHAVVRSGFMHILNYQD-MVVATAADGLEAYDQV-----DILLMDLSMPGESGLIATGKIKEDF---NTKIVILT
MYDDEEYLFHVLKNGASGYVLKNSPDEELLSAIRTVY---
>A0A3N4M931
LGILEDDAEIRHTLTDYFSRQG-FTAVSAGDVAAFMEAW---NLDMVLSDIGLPGESGIQGIHRIKRRA---RCQVVMLT
VYDDPEKIFQALCAGATGYLLKQTPLQKIREGLIS-----
>A0A073IT18
LFIADDHELFREGLKSLLNGED-IIAGTASDGAEAVEAV-----DVVLMDVTMPNMNGISATGAICAEH---EICVLVLS
MHNDRRFIAEALKAGARGYILKESSPETMLEAVRTV----
>Q1INV6
ILTVDDHPLLRKGIAALVNGED-LLVAEASNGEEAIHAY-----DVTLMDLQMPGIDGLQAIDSIRREF---EARIIILT
TYSGDVQVLRALKAGARAYILKGHVHKDLLDTIRAVH---
>A0A853BQ28
IVLADDEHLVRGAIAALLGLED-LVVAEVGRGDAVVDAV-----DIAVLDIEMPGGSGLEVAGDLRKAA---GCGVLILT
SFGRPGYLRRALAAGARGFLAKDAPVDQLAGAIRKVH---
>F4G624
VVLCDDHAVLRRGIRDTLTESD-IVTGEAGSYPELREVL-----DVLLLDLNLPGRSGLEVLASLKESH---AIKVLIVS
MYPEDQYALRCLKAGAHGYANKAGDPVQLIAAVHTVM---
>A0A0E3ZXS8
IAIYEDNDDLRALLKLLIESVD-FVVGAYSNGQRVMEQV-----NVVLMDIDMPGRSGIDCVRLIKEVS---DIAVLMHT
VFEDDDRLFACLSNGADGYLLKKDSSTQLLNALHEVI---
>A0A841BVR0
VFLVDDHAMFRAGVRAELGVHV-DVVGEAATVQEAIAQI-----DVVLLDVHMPDGGGRAVLEAIRKTT---NVKFLALS
VSDAAEDVIGLIRAGARGYVTKTISPDELAGAIRRVA---
>I4EXG9
VLVVDDDPLVRAALAMVLGGAD-LLVGEATDGDEVPAAV-----DVVLMDIRMPRTDGLTATEQLLARP---APEVIVLT
TFDADEQVLRALRAGASGFLVKDTPPAAIVEAVRRVA---
>A0A506XEK6
VALVDDQALFRTGIRMLVSSQD-LFVGEAGDGVEGIALA-----DVILMDIRMPVLDGIDATQRIVAAR-A-SPRILVLT
TFDLDEAAARAIRAGASGFVLKDADPEFLLAAIRTVH---
>A0A6L5DUX0
VILVDDHKIFRDGFRLLLQSFY-VVIGEASNGSELLSML-----DIIFMDINMPHVDGVEASQQALERF---DLKIIALT
TFLDDDYLEQMLMAGVEGYMLKSAEIEEFEKAILKV----
>A0A139WXX5
VLLVEDQEIVRQGLKTLLENSD-LVVGEAENGQRAIQQM--LQPDIVLMDIRMPVMDGVAATQQICQQF---ETKILILT
TFDDSHYVAEALRFGAKGYILKDTPAQELTATIRWIY---
>A0A542ZS29
VVVVDDHAMFRAGVKHEIGSS--VVVGEGEDVASSVEVI-----DVVLLDVHLPGGGGAEVIKQVHVVD---DQRFLALS
VSDAAEDVIGVIRAGARGYVTKSINAVELIDAIRRVA---
>A0A2S5X4G2
VALVDDQPLFRSGIRMLIESQD-MFIGEASDGAAGVALA-----DVMLMDVRMPGQDGLESTKQIVASG---ATRILVLT
TFDLDEAVARAVGAGASGFLLKDADPEFLLAAVRTVN---
>D0LYS4
IAIADDHALLREGMRRMLSQSL-IVVGEASNGAEAVEVV-----DVLLLDITMPVKDGIEATADILALN---NTKILILS
MHADEQYALRTLRAGANGFISKGARLEELLKAITDVH---
>A0A6N8FNM8
VIVVDDHDIVRKGIIAYLQTDN-IVIGQASSGNEGAELI-----DVVLMDLMMENGTGIDATKQVMKEY---SCKIIILT
SYYDDEQVFPAIEAGAFSYILKTSSATEIVAAIKKAA---
>A0A1H3FLM4
VLIADDQVLIRSGFAALVDSAD-LVVGEAGKGEEAVRQA-----DVVLMDIRMPGMDGLAASRQITGSP-L-DVRVIVLT
TFEADEYVFEALRSGASGFLGKSVEPEELLDAIHVVA---
>A0A658QPX9
VIIADDHPVILFGATQALSKFE-VVVGQARQSTELVQLL--TSCDVLVTDLAMPGGDGMPLLGYIGRQF---KVRLVVLT
MLENPALLKRLREVGVMSIINKADDMNHIGWAIQHVM---
>A0A4R3Y257
ILVADDHAIVRAGLKQILSAND-MVAGEAQNGQEALEAI--DHWDVVLLDMSMPGLSGIDLIKRIKEKK---EINILVLS
MHQEDQFAVRALKAGASGYLNKDSASELLVSAIRRVA---
>A0A365HDJ6
VLLADDQRLVRAGFRSILDDED-IVVGQAADGREAFAAC-----DVVLMDIRMPGADGLEATRKITADP-L-DVRVVILT
TFDLDDYVYGALRSGATGFLLKDTEPAELIHAVRVAA---
>W4QTY2
IVIAEDQRMLLGALSSLLDLED-MVVGRARNGEEAIALV-----DVCIMDIEMPVKSGLEAAEELINE-----CKVIILT
TFARAGYFERARDAEVSGYLLKDSPSEELANSIRTIM---
>A0A1C6MXH6
ILLVDDHTLFRSGLKALLQRQD-FIVGEAADGLEGVKLA-----DVVLLDIDMPQMNGREALAQILVTQ---QLAVLMLT
VSEDGDDLAECMKSGARGYLLKNINADFLLASIRRAV---
>A0A1M5LZ59
-LLVEDQAIVRQGLKVILEQDN-IITHEAENGQQAIQLL-----DFIMMDIRMPVMNGIEATRIIKQQW---DIKILVLT
TFNDDEYAVQALKEGANGFLLKTAESEKLIDAIYSVM---
>A0A1H9P9A6
VLIADDQEMVRVGFRMILESQD-MVVADVANGLDAVSRA-----DVCLVDIRMPGLDGLAVTKTLAGPD-V-PLKVVVVT
TFDLDEYVHTALANGASGFLLKDAGPALLMEAVRAAAR--
>A0A1Y4SI06
VIIADDQELIRESLKIVLGTHD-IVVDVASDGFEVIHIL-----DVILMDIRMPGMDGVHCTKIVKEKY---QTKIIILT
TFDDDDFVFSALKYGASGYLLKGVGMDELYQAIITV----
>A0A2R8AAG8
ILIADDHDLVRDTLAAYLANTG-FEVLSVASMGAASDHL---SIDLVLLDYNMPGMDGLNGLRDACRAH--RDTKFAIMS
GAASPKVASDAIKIGAQGFFPKSAGAVALLGAIRQML---
>A0A318AHH8
VVLVDDQPMIRTGLAAMIATER-LLVGEAANGVEAIELV-----DVVCMDVRMPVMDGIEATREIARLS---TSSVLILT
TFDRDDFLFETLEAGASGFLLKTAGAEDIIDAIIT-----
>W7QXS4
VLLAEDQALVRGALVALLNMED-IVVAQAANGQQAIELL-----DVVLTDIEMPHMTGLELIEQVKTIQ---EVKTVVIT
TFARAGYIKRALVAGVRGFLLKDCPSEQLADALRQII---
>A0A1T3P653
LVVCDDHAVVRAGLLALFAGEG-IVIGEAAGGEEAVRLA-----DVVLMDLQLVGIDGVEATGRLLALP---PPHVLVLT
MYDTDADVSRAIEAGAAGYLLKAGSPEDLFRAVRDAA---
>A0A259U0X6
VSIADDHAVVRRGLAEILRQTD-IVLAETADGDALLDSL-----DVVVMDLRMPGPSGLDLVKHLRAEF---QLKVLVLS
ANPEDQYAVRIVRAGASGYLTKESAEAELVSAVRRVA---
>A0A261CVX8
VLIADDHAAIRAGLRMLLETSD-IVIGEASDGDQAVRMT-----DVVLMDIRMPGTDGIDATGRICTA----DSRVLILT
TFDIDDYIFSALRAGASGFMLKTASAAELISAVTAVS---
>K9XU86
LLVADDQNLIRQALEVYLREED-LIIISVDDGMKAIAEV-----DVALIDLEMPGIDGLTTTEILTQRF---DTKVIVLS
SHDNQEYIYKALQFGARGYVLKTTPAQELANVIRSIY---
>A0A0P1EUI3
ALVVDDHPLFCDALVMTLQAVP-IEIATAPCLAEALTAL-TATPDVVVLDLNLPDVNGFDGLIRLRKAT----AKILVVS
SMADSRTINAALQAGAAGFVPKHSQRDMFRRALDTLA---
>Q67QY7
VLLVDDHAILREGIRYLLSASE-VVIGEAQDGVEALEMV-----DAVLMDIAMPRMNGIEATKELKKRH---DLPVLILS
MYDSEEYVLPILRAGAAGYVLKRAAAQELVSALKAVT---
>H5UY71
VLIVDDHPLMRRGIRQLLEIDS-FVVGEASSGTEAISLA-----DVILLDLNMKGLSGLDTLHALRRDG---SARIIVLT
VSDARNDVYALIDAGADGYLLKDSDPEELLAAIRH-----
>A0A0B2B720
VVVADDHPLARTGLAALLAAED-MVVAQAEDGRDAAAAA-----DVVLLDLEMPGTGGVDGTRMVAQAR---QARVLVVT
TFDLDEYVVAALRAGASGFLLKTAPADQIALAVRQVH---
>A0A6C1B2X9
VMIADDHAIVRQGLRQILSDTD-MVAAEACNGVEALQLS-----DVILMDVSMPDRNGIDALKLIKKEQ---RLPVLILS
MYPEEQYAIRALKAGAAGYLTKQSAPDQLVTAIRQVA---
>A0A373D7T8
VLLADDEAMIRSALAALLRLED-IIVAECADGEEAVAEA-----DVCLLDLEMPGLDGVEVAARLRRAL----TRCVVVT
RHARPGVLRRALASGVAGFLPKSRDAEEVAEVIRRVA---
>A0A0E9LSL9
LFLVDDHTLFLNGLKSLLDPLE-FVVGEAYNGKEFLAKF-----DVVLMDISMPEMDGIEASRKALEIN---DLKIITLS
MYGDQEYYTKMLETGVRGFVLKDSDIQEVKTAIQTVA---
>A0A1S1PWJ7
VFVVDDHAVVRRGIRAFFELLD-MVVGEAADGQACMKRL--ALPDVVLMDLILPTVDGITTTTEIKKKF---AVAVVVLT
SFREGSRVRAALAAGASGYLLKDAEADEVAAAVRAAY---
>A0A4V1LP69
VLLLEDDKLFAQTVEDFLEEEG-FCVDLAYDGQEALNKN-----DLYLLDINVPKLNGLDFLKELRDIQ--DTTPAIFLT
SYKDKETLKKGFINGADDYLTKPVDLDELLLRIHSLFKR-
>A0A517WTQ3
VVLVDDHLMLVDSLASRFQKDG-IVVGSAANADEGLALV-----DVVILDVELPGRGSFDIAEEISTRL---NTKMIFLT
GYLSDIFIDLALRVNAVGYLLKGEPIESLIHAIRKAA---
>A0A1S2M563
IMLADDHPVFRSGLKNIILTED-FIVAEAENGNIAIEKA-----DIIIMDINMPQKDGIEATKIIKEKV---DTKILILT
MYSDEAYLKEGLNAGASGYVLKRAVDTELIAAVQTVL---
>A0A1A7R6N9
ILIADDHPLILKGLTDFLKEKE-YLVGSAVNGKEAFELI-----DIAILDIQMPFLTGLEIAKKCQHLL----TKIILIT
FEKDQTIYNQAKTLEIYGYVLKEFALVEIENCITAVL---
>A0A316A812
LLLADDQALVRGALAALLQLED-LVVAEVARGDEVVVAV-----DVALLDVEMPGLDGITATAAVRAAC---ATRVLVVT
TFGRPGYLRRAMEAGASGFVVKDTPARELADAVRRVA---
>A0A0Q3VHB5
IVIAEDQRMMLGALGSLLNLED-MVVGKANNGKEAVTLV-----DICIMDIEMPEKSGLEAAEELKGF----GCKVIILT
TFARSGYFQRALQAGVSGYLLKDSPSEELASSIRMVM---
>D7VNC0
VLIAEDQESANISVRKTLADLG-IHTDYVYYCDDALTRI-----DLLITDLSFEEDNGDDLIRAVKQEQ---TIKIVVFS
AEDKSQVIDTLFDLSIDAYVRKANDAQYLKEAINTI----
>A0A658QXQ8
VVLADDHPIVLLAVSDQFSKLG-YIIATVNSGAELIRVL--A--DLVITDLVMQDLDGLRLVSRLRRSY---RVPLVILT
MMTSGGMFHELCKLGVAAIVSKEEPASELAQI--------
>A0A660LC88
IMLADDHAVVRRGLRLVLEGED-LVVAEVGDGAEAVERG-----DLAVLDISMPRMTGLQAARELTNRR---GLRVLILS
MHDNEQYLFEALRAGASGYVLKSVADRDLVEACRATM---
>T2KSE0
IIIADDHELFRNGLKELLIKHD-IDIAAVGDGKQFIECI--DDIDMVLLDLSMPNMDGFEVLKGIKNLN--RDIKPIIIS
MHNDGNYIAKSAKAGAYGYLLKNTDEDELIKVIRIVA---
>H5X7B2
VFLVDDHALFRAGARTELESIE-VVVGEAGSVAEAVAGI-----QVVLLDVHMPDGGGAEVLRRVRPEQ---DVVFLALS
VSDAAEDVIAVIRAGARGYVTKTISSRELVRAVVRVA---
>A0A0P7DQG7
VLVADDHHLVRTSIVRTIELEG-LVIAEASDGETAIKLC-----DIVLMDIRMPGVDGLEATQKIVRSL---DVRVIVLT
AYLEESFAKRLLEAGAFGFISKGTPFDEMIRAIHQVA---
>A0A2T1CGU7
ILIADDQNFVRKTLESYLEPED-LIVGFAKNGEVAVHKV-----DIVLMDIEMPVMDGFTATETIAQKY---DTKVLMLS
IHNQKQDVARALKLGAKGYWLKNTTAKELANAIRYVH---
>A0A6I2GMK4
VAILEDQTVFRESLVAFLEGSG-LVLARCGDSKNFLARV--DPPHVAVVDLWLERQDGLTVVQQIHDFH---QVRSLVLS
GSRDTDTMERAFRAGASGFLCKLASCDDVLAAVQAVA---
>A0A4R5A1Z0
VLIVDDHPLFRAGLRGALDTAD-IVVAEAETAGEVPDAV-----DVVLMDIALPDVSGIEATRVLAGRA---DVPVLMLT
MSADDDSLLHALSAGARGYLVKGAGRDAVLHAVRTVA---
>A0A2N7VKT2
VVVADDHPLFLLGVRHALDAFD-ILLGQARQSTELVDTL----ADVVVTDLSMPGGDGLVLIGYLRRHF---DLRIVVLT
MLGNAALLRRLFDAGAVTVVGKCDDLSHIGLAVRHAM---
>Q2K9F7
VGVVDDHPLFREGVTRSLSEMD-FVIGEGASSEDAAMIA-----DIMLLDVSMPGG-GLAAIGNVLALS---TTKVLMLT
VSEEVDTLLGALQEGAMGYVLKGVGSRGLAEAIHTVL---
>A0A173MCK7
LAIVDDHPVVLQGLESFFRKEH-IIAGTFTTGNDFLQFL-----QVVLLDITLPDIHGAELCKKIKQLS---ATCVLAFS
NHSERPLIMQMLQNGASGYLLKNVASEEFLKCIEEAL---
>A0A1V0A0G3
VLIVDDDALVRAGLTLMLKGAD-LIVGAVADGAEVEGAV-----DVVLMDLRMGGVGGIEATRRLRARP---APEVVVLT
TFDADELVFEALRSGASGFLLKDTPPEGIVDAVRKVV---
>A0A4R5BY58
VLIADDQALVREGFAMILSAQD-LVAGTAADGAEAVRMA-----DVVLMDVLMPNVNGIEAAEEICRH----RAKVLVLT
TFDLDEYVYDALRAGASGFLLKDMRRDELVDAVRVVA---
>A0A0H3D242
-LIADDQALVRAGFRLILDGED-IVVGEAADGDQAVRLA-----DVTLMDIRMPGVDGLRATELLAGPD-P-PLRVVMVT
TFGLDENVHAALRAGACGFLLKDAGPNLLVEAVHAAA---
>A0A060M0T1
IVIIDDHPLFREGVKRILSMEN-FVVADGEDGSQVIDLV-----DVILMDINMPKLNGVEATKELVKVF---KVKVLILS
IHDDESYVSHVLRTGASGYLLKEMDAESLVEAVKVVA---
>A0A3A1UBN4
VALVDDQAMFRRGVSMIVRSQD-LVVGEAGDGEQAIALV-----DVVLMDVRMPVLDGVAATKRILGDA-E-GPRIIVLT
TFDLDADAAAAIRAGASGFVLKDADPDFLIAAIRTVH---
>A0A251WGQ6
ILIVEDDPMMQLGLEQSLSDYQ-YTVGQANDGYTGVEMA-----DIIVMDIGLPRLDGIAATQQIRAKL--PNVRVVILT
SHTMDTEIIAALSSGADAYCIKGADVDRLVTAISVA----
>A0A6M1RT19
VAIIEDDAPAREILAQWLRRAG-FCVGEYESAETALREL-----DVVLVDINLPGLNGIECVRRLKPQM---EAQFVMLT
VYEDADHIFDALKAGATGYLLKQTTRQELLAAVRQVH---
>A0A0U3MM77
FLIVDDHPIMRLGVKQLIHSQD-AQIDEASTIADALRLG-AEPPNAIVLDLSLPDATGTEGASRILRAI---NVPVLVLS
LNAESAYAARLLQMGVSGYLPKDKATDELVQALQRLL---
>A0A7K1KYV2
LLVVDDEPMVCAHLRTILTAEG-LVVGEAHDGAEAVESV-----DVVLMDLRMPGVDGLTAIERIAALR---PPVVVALT
TFDADSYVLRAMRAGAAGFLLKSTPPEDLVGLVRVAA---
>A0A0P1ER90
VVIVDDHPMVAEGIESILESYG-IVVGTLSNGREAVDQL-----DVVLMDLNMPEIGGLTATEMLLERD---DLRVLILS
MHDSPEYISTALSHGAMGYVLKDVPTEEIKTAIDAVM---
>A0A1V9G6N3
VLLYDDNEALRASMETLISEDG-FLLAAMPNAETVETDI-----DVVLMDIDMPVVNGVEAVRKISRID---KLPVIMLT
VFDDNENIFNAICAGASGYILKRYATEEISSAIRMVL---
>A0A7Y8GX05
VLLADDHTLFRAGLTALLGDLG-MIVGEAGDGAAAVALA-----DLVFLDIAMPVMNGIVATAQIKAAL---DTRVIVLS
MHLNEDHIRGALSAGADGYMVKDAAPAELKLAVQA-----
>A0A7W8HIG0
VAIVDDHAIVRAGLRQFLAEQD-LVVAEAADGRAALDLV-AGGFDVLVMDLSMPGQGGVDALIAIRARA---ELPVLILS
GFPEAHYATALLRHGASGYLNKECDPQEIVDAIRVVH---
>C5C2T9
LLIVDDHPVVRDGLRSMFGADR-FVVGEARDGAEAVVAG-----DVILMDLRMPGVDGVTAIGELTQRG---TARVLVLT
TYDTDSDVLPAIEAGATGYLLKDAPRDELFRAVEAAA---
>A0A543KL37
LLLADDQALVRGALAALLGLED-LVVAEVGHGDEVVDRA-----DVCLLDIEMPGADGIEVVRRLATEL---ACRSLIVT
TFGRPGYLRRALEAGADGFVVKDTPARELADAVRRVH---
>A0A2K9PW24
VLVADDHPMLLRGLVDELKSFN-YIISSVENGAKALDDI-----DIAILDIEMPLLSGFEVIQKCLDKQ---TTKFIILT
SHKQKGFISKAQKLNIQGYILKDEPSIELHKCIQEVF---
>A0A085U4I5
LLLVDDHPVVHVALEAALLQST-YQLQGVSDDQQALQRL-----ELLILDIGLPQVDGLHFLRKIRRHY--SELPVIVYT
SQETEVYAKMAYHAGAQGFVHKGSLMTQLLDAIGSVL---
>A0A154BPT6
IILADDHILLRSGLKMLLESRG-LVVGEASDGLEALHIM--A--DIIVLDLSMPNMDGMECIREIKSRG---AIRAIVLS
MHEDENYVREVMQAGAMGFVQKGAVDTELFEAINCVR---
>A0A143DCC1
VMVADDHAVFREGLRLLMEARF-CVVLEAFDGDSARAAM---DIDLAVLDLNMPGMESMALLKDLRSSH---ALAIVVLT
ASERRNDMRAAMAAGATGYIPKSFPINKILAALEKIL---
>A0A238JC46
VVIVDDHPMVAEGIEAILDSYD-IVIATLSDGKAIVDQL-----DVILMDLNMPGLGGLSATEMILEKT---DTRILILS
MHDTPEYINTALSHGARGYVLKDVQTEEIKTAIDAVM---
>A0A859FI14
VLFVDDHEMVRIGVTAYLKAQD-IVVAEASDGTEAVELA-----DIILMDLVMEPMDGIEATKRIMESW---EAKIIIMT
SFIDDDKVYPALEAGAHSYILKTSRAGEIAKAIRDTH---
>D3Q0M6
VLIAEDQAMMRGALTVLLNLED-IVIAEVAEGDRILPEA-----DVALLDIELPGMSGIDACALLRQRL---DCRVIIVT
TFGRPGYLRRALDAGASGFLVKDGPVDGLARAIRSVV---
>L0EER1
VLLADDNPFVREGMRIILSTFG-FVTAAVEDGEQAAEYC-----DVALLDVRMPKLNGVEAAKRISERT---RTRVLILT
TFDDDEYIEEAIRNGAMGYLLKNNDPEKIRDAIRTVC---
>A0A549YED1
IVLIDDHKLFREGVKRILEFES-FVVAEGEDGYGCADLV-----DVVLMDINMPQLNGVQATADLVKKF---DVKIIILS
IHDDESYVTHALKTGAQGYLLKEMDSEALIEAIKVVR---
>A0A1H5ZLC5
VLTVDDHPLLRAGISASINTQG-MVVAEASDGQEAVAAY-----DVTLMDLRLPKQNGIEAIAEIRRDF---TARIIVLT
TYGGDVQALRAFKAGASGYLLKSMLRTELVDTIRLVH---
>A0A839DXH8
VLVADDQAMIRGGLVALLSAED-LVLAEVADGQAAVAAV-----DVVLMDVRMPGTDGIAAAREIITET---RTSVIMLT
VHDHDEYVYAALRAGASGFLLKDAPPEELVKAVRTVA---
>A0A7Y9DT89
VVVADDHEMYRDGVVRALVGSG-IVVGEADDGEAAFAAI-----DVALVDHRMPGIDGTEIVRRAARDG---TTRIVVLS
AFTDPNLVYGALEEGAAGYLPKETRRRELVEAVRKAA---
>R1AQZ8
VLIVDDQDILKEGLKMILSSED-IICGLASNGEDAYNIC-----DVVLMDIKMPKVNGVEATKRIKKDF---KIKIIVLT
TFNDDEYIYDALKYGASGYLLKDATPERIAEAIREVY---
>Q0S9M0
LLLADDHAIVRAGLRALLEHED-IVVGEAATADTAVALC----VDLVLMDLRFGGTSGVDATRNLRSLP---PPHVLVVT
NYDTDADILDAVAAGAAGYLLKDTPPPELLAAVRAAS---
>A0A6C2UE38
IMLVEDNPDYREVIEMAINKTG-MLTGKYGAAEVALNSL---EPDIVLLDLNLPAMSGLEALPFFRRSI---DAKVIILT
QSDKEADVVTAIRQGASGYILKSSTIKQIKQGIRDVMD--
>W0RSK8
VVIVDDHAVVRAGIRALLAGVD-VVVGEGADGRDAVALV-----EVVIMDLEMPGVDGTTATRALHALP---PPKVLVLT
MHTEEERLLPLLDAGASGYLAKDAAERDLVDAIRVVA---
>A0A401XJ55
LALVDDKRINIQSLIDRIRHSD-FIVFTASDGEDFLEKC--DLPDVVFMDIDMPVMNGIEAVSIASELY---SIKFIMLT
VFDDDDKIFEAIKSGAVGYLLKEESADKLIQHVRDVVE--
>A0A0F0GPC6
VQVVDDNSLIRAGLAALLRATD-LVVAEAAGGMHAIHLA-----DVILMDIRMPGVDGITAMKRIIADA-S-PPRVIMLT
TFDLDQYVYEALRAGASGFLLKETQPRQLVSAIRVVA---
>W5WFB7
VLLVEDQELIRAGVRMVIDSQD-MVVGEAGDGLRGVREA-----EVVVMDVRMPVLDGIEATRQVLALP---PPKVVVLT
TFDLDEHALAAIRAGASGFLLKDAPAEDVLAALRTVH---
>A0A2U3AHG3
VLIADDHHVVRRGLLFFLKTQD-IVIGEASNGREAVELA-----DIVLMDLVMPEMDGIQATRRIKSVY---HIHILMLT
SFSDRDHVVPAIEAGAAGYQLKDIEPDDLVDTIRAII---
>F2F7E9
IVIAEDQGMLLGAMKSLLSMED-MVVGLAKNGEEAIEMV-----DICIMDIEMPIRTGLDAAEELRGS----ECKIIILT
TFARPGYFERARKAGVRGYLLKDSPIEELVNSIRIIM---
>A0A171BFJ9
VVVVDDQALVRTGLRVVLDSEG-FLAGEAENGEQAIALV-----DLVLMDIQMPRLDGLTAARRILADE--P-PKVIMMT
TFGTDDNLYSALRAGVSGFVLKTSAPEQLITAMRAAQ---
>A0A4R2JTJ7
VGVIEDHPLYRDAVAGLLADAG-IELGVAGSVAQFAARR--DGGGVVLLDLRLPGLMGSSAVMEVVGM----GYRVLVLS
AHSDQAEVLGAMAAGASGYLSKDCEADEILHAVYLVA---
>A0A251X7Y4
VLLVDDHEVVLSGYRRLLENAD-IVIDEARDGAAALSYV-----DVVVMDISMPGMGGLEAARKILQRD---NAHILIFS
VHETEVFLNRALEEGVLGYITKRSAAKVMVEAVRQV----
>A0A6G7XCI9
VMLVDDQELIRTGFRLVLLSEG-IVVAEAGDGQHALDEL-----DIVLMDVRMPGMNGIAATEQIVARH---DVRVIVLT
TFDLDEYAAGAIQAGASGFLLKDARPTELVDAIRRVA---
>A0A2N7X8G1
VLLVDDHAVVREGYRRLLEVSN-VVCGEAADAAQAYQRF-----DVVVMDVSLPGASGIEAMRRMHARE---DARVLIFS
VHEDALFVRRALDAGALGYVTKASAPDVLVEAVDTVA---
>Q8G3V8
VAVVDDHEMFRAGVIATLRDS--FIVGQAADVPGSVAMI-----QVVLLDVHVPGGEGGGGAEILAKSR--PTTVFLALS
VSDAPQDVGAVIRAGAQGYVTKTITGADLISSIKQVH---
>A0A1H3B3Q6
TLIVDDHEMVRRGLVAYLTTQD-IIVGEAASGREAVTLL-----DIVLMDLVMEEMDGVEATREAGRVS---HTRVIVLT
SYLNDDKLFPVLEAGAFSYILKTSRAGEIATAIRNAA---
>A0A1G9H5Q5
LAIADDHQIFRQGLLACLRECA-IVLIEAVNGRDLLDKM-----DVVLMDIKMPMMDGMKATEALRQKY---DTQVLALS
MFDDDQYILNMMRAGAAGYLLKNAAPDEIIEAVTTVQH--
>A0A3S0AA74
IVIADDHPLFRGALKQALASVD-PIILEAGTFAQTKEVV--DDIDLVLLDLTMPGASGLSGLVAIRAIN---GAPIMIVS
AHDEVETIRRALDLGASGYISKSASMDEIRKAVQTVL---
>A0A562BK55
VLIADDHQIVRAGLRQFISDED-IVEGEAASGDEVMARL-----DVVVLDISMPDRNGIDVLKLIRQRH---DLPVLILS
TYPEDQYAINLIRAGASGYLTKESAPDDLVKAIRTVA---
>A0A2N5XLJ5
IVIADDHALVRDGIRARLELSN-LIVAEAVDGLEAVKLT-----DVVMLDISMPNCNGLEAARLIRQEN---DCRILFLS
MHDNPEYVQAAVKAGANGFLLKDVCASGMTSAIASVA---
>A0A1H0PBB5
VGVVDDEPMARAFVSKILSSAD-LVVGEGADGGEALQLA-----DVLLLDLKMPRMDGLDALRELRRL---TMPAVVVLT
TFHADQAVASALRLGAKGFLLKHVDPAELVRAVRVAA---
>L2F9K0
LLLVDDHPMIRRGLKDLLNLED-IVCGEVNHGEEALYFL-----DLIVLDHNMPVLNGIETLKKLRELQ---DTKVLLFT
VSDNIKDVHDALELGVDGYLLKDMEPEQIIYDIRRIL---
>A0A5C5X1N6
IVVVDDHGIVRFGYAQLINQEA-MVVGMAEGEREGLELI-----DLAIVDLSLDEGDGISLIRSIDSRK---GTKVLVIS
AHDEVLFAHRVLAAGGAGYINKREAPQKLIQGIETIL---
>A0A810NCD1
VIVADDQEIVRTGLAMILDAQG-IVVGQAADGRHAVELA-----DVCLFDIRMPGMDGIEATRLLAGPA-A-PLAVVVIT
TFDLDEYVYAALRAGARGFLLKDAGSVLLAQAVHAAA---
>A0A2W2A9E9
ISITDDHPLILNGLESIIQRQN-MLCGSYRNGTELLEGL-----DVLMLDIQMPGQQGDELAKIVSRLY---SVKMVALT
NLDTVYHIKNMLQQGVLGYVLKTAPEAEIVAAIHAVN---
>A0A6G8IJP3
VGIVDDHAIVRTGLRQFLSEHD-LVTGEANNGREALELA--GEVDVLLMDLSMPEHGGVDALQAIKARF---DLAVLILS
GFPEAQYATQLMRHGASGYLNKECSPDEIVNAIRVVA---
>A0A2V3U9H1
IVIADDHPLYRGALQQTIATLP-QTVIDVGTFDDAVAVL-EGGVDLVLLDLAIPGAQRLSGLIYLRAQY---GTPVVIVS
GNDDRAVIRSCMDCGASGFIPKSLGVASIGEAVRSVL---
>A0A5E7Y0M4
IVIADDHLLFIDGLRLMLTRED-LVVGTATGGRQLQSLL-----DVVLMDINMPGVNGLEVTREINSWN---LVKIVMLS
TYGEDYMIQKAREYGACGYLLKTSPREKLVEAIRKVA---
>A0A0A0JMB0
IALVDDQALFRAGIAMVVGSQD-LVVGEAGDGDEAVALV-----DVVLMDVRMPRVDGVEATRRILDRF-D-APRVLVLT
TFDLDELAADAIEAGASGFVLKETRPELLLAAIRTVA---
>A0A366M2F6
LLIVDDQPLVRSGLRATFEGVD-LVVGEAANGVEAIRQV-----DVVLMDINMPRMGGLEATREIHG-G-G-GTRVLILT
MYDQDENLYEALRAGASGFVLKDTPTEQLVGAVRTVA---
>A0A2S5JJU9
ILIVDDHPMVAEGIRAILETWD-IVVDTLCSGQDAVDRI-----DIVLMDLNMPRLNGLSATEMILERC---DCRILILS
MHDSPEYIATALRHGASGYVLKDVPVEEIRTAIDRVM---
>A0A0Q6X5L5
VFIADDHPAIGLALSFGLQAHH-IVVGRATAPEEVVDQV-----DVIVLDVRFGRETGIDVARQLLHDD---RRGVVVYS
QFDTVEIIQEAYRTGIHAFVPKCAPLDLMATAIEHAH---
>A0A2P4UCA0
VLLAEDQGMMRGALALLLGLEG-IVVAEIGDGAEVLAAA-----DVAVLDIEMPGRTGLELAADLREHL---GCRVLIVT
TFGRPGYLRRAMDAGAHGFLVKDGPIEDLVAAIRRVL---
>A0A372JRY5
VLLVDDQPLLLVGLGILIGDTD-LVVGEAHDGREAVRLV-----DVVVMDIRMPGMDGIEATRRATAEP---PPKVLVLT
TFDDDEYVYGALRAGASGFLLKSMALDAILDAIRVVA---
>Q4L7F2
VILIDDHHIVRQGLEFLLSTVD-LVLASLSDGQSLINYN-----DIILLDLVMPEMNGIEVTEYVKSHF---DIKVLVLT
SYVDDEHVISAINKGADGYEMKDVEPQKLIQTIHDVL---
>A0A1Q9VXH7
LVIVDDDALVRSGLRLMLDGAG-IVVGEAADGAEVAAVL-----DVVLMDLRMPGVDGIEATRRVRART---PPAVVVLT
TFDTDEEVVGALHAGASGYLLKDMPPERIVTAVRAAA---
>A0A0Q8RP69
ILVVDDGGEGRHLLRSMLVPAG-FDVREASDGVEALDAI-----ELVLMDWRMPVLDGLETTRRLRADHSLPQPRVVLLT
ASAFGGERQQAQAAGADDFLHKPVEQDKLFRMLQQLL---
>A0A7X0RUZ5
IVIAEDQGMLRGALGMLLGMED-MVVGQAEDGEQALRMV-----DLCLLDIEMPRMTGLEVAETLRKEG---PCKIVILT
TFSRTGYFQRAMQAGVSGYLLKDAPIEELAAALRTVM---
>A0A323VAK0
VLLVDDQEMVREGFAALLAAQD-MVVGTAGDGAAALRTH--RAPDVVLMDVRMPVLDGLSATRSLLAAS-G-GPRVLVLT
TFDLDDHVYDALRAGASGFLLKHAPAADLLHAVRVVA---
>A0A2I0QTV4
VYLVDDHAVLRDGLKNVLEAET-IVVGESSAEENLIDRL-----DIVILDINMPERNGIEVLKEIKEVL---SVKVMILT
MFSQEDYFYQAIELGAEGYLLKDAPTSRVIEAILVI----
>A0A0K0XYH8
VLIADDHPLFRGALVQALGGCD-DEILQARDLPETLATL-QEDIDLVLLDLHMPGNQGLAGLASIRCHF---AVAVVVVS
ANEDPRVIRRALDHGAAGFIPKSSGLDELSRALDAVL---
>A0A4R3NDU1
ILLAEDQTMLRGALAALLGMED-LVVAAVGDGEAAWREL-----DLLLTDIEMPGLTGLELAQRIARHL----VKVVVIT
TFARAGYLRRALEAGVRGYLLKDAPAEQLAQALRNVH---
>E6SMC6
VLVADDHAILRDGIRTLLEAQD-IVVGEAADGREAVELA-----DVVLLDIGMPGMNGIEATRAILKER---ETRVLILS
MHDNEEYIFPILEAGAAGYVLKRSAATELVSALRAVV---
>B4D3N2
VWLIEDNATFRRTVMRALDQEG-FHLGGFGSCEDAFAAL---APQVVLLDVGLPGMSGLDGIARFREQA---QARIIVLT
VFEDEDKIFRAICAGAAGYLLKTAPVEEIARAIRDAL---
>A0A3M8PDA1
IVIADDHAIVRSGFSMILKFQD-MVVGLAADGIEAYQMV-----DILMMDLSMPGESGLIATGKIKEDY---ETKILILT
MHDDEEYLFHVLKNGASGYMLKNAPDEELLLALRTIH---
>A0A251WL37
ILLVEDDELFRLGLQVRLQQEE-FIVAEAEDGETAIEVA--L--DVVLLDVGLPGIGGVEACRQLKMLQ---SLPILVLT
SRQDAVLFSRLIEAGAQGYCLKGVAAETLILAIRSVA---
>A0A7X0FXH7
VLVVDDQDLVRTGTVLVVDSQD-LVVGQAANGAEAVRLA-----DIVLMDIRMPVMDGVEATRRICRG----GPRVLALT
TFDLDEYAFAALRAGASGFLLKDAPAEEMLTAIRTVH---
>F9UE81
ILLCDDHTLVREGLAALLRHRD-WVVAEAADGREAVELA-----DVVLLDVAMPRMSGTEAAAAIHEAA---AIRIVALS
MFGDAMSRRGMFEAGALAYVLKSNAATDLFAAIDGAL---
>A0A3Q9UK31
IVLVDDHEMFRVGVRSEMEQHR-VVVGEGWDVDSSVQAV-----QVVLLDVHLPGGGGTEVIRRCEAGG--SATRFLALS
VSDAAEDVISVIRAGARGYVTKSISSEELLDAIDRVS---
>D6SP23
ALVVDDNATNREILLTRFLDWG-LRPDEAKDGPTALGRL-----HLAIIDMQMPGMDGEFLGRTIRADQKLQ-VRLVMMS
SAGMQGDARRMKDIWFAAFLAKPLRHDELFDCLSLVM---
>A0A3N1Y011
VMLVDDHALVRTGIRRIVESAD-MVVAEAGSGEEAVEIA-----DVVLMDIHMPGVGGLEATRKLLHYV---GIRILVLT
VHGGNSFPVQFLRAGAMGFLTKGCEAEEMLRAIRQVH---
>A0A1H2UAM2
LLLIDDHQLFREGVKRILDMEN-FIVAEGSDGEEAFTLV-----DVVLMDINMPGVNGVEATKTLIERH---DLKVLILS
IHDDESYVTHVLKTGASGYLLKEMDADALIEAVKVV----
>A0A133XHB2
IILADDQLLVRAGVRALLESLG-HVIAECADGNQAIAEV-----DITVLDIAMPGPSGIEVTKTIRQFD---ATRILILS
SIDRHEIIEQAMAAGANGYLLKDFLLAELQLAVQTVS---
>A0A1W2D790
VLLVDDQVLVRAGLRMLCESTD-VVVGEAGNGREAVTLA-----DVVLMDLRMPGMDGITATKRILDIR---STNVLVLT
TFDDDDHVYPALTAGACGFLAKDIAPPELLDGIRKAA---
>A0A1H7YBZ6
VVIADDQELIRTGFRLILTSRG-IVVGEAADGVEAVAAA-----DVVLMDIRMPNLDGLEAARRILAHD---SCRVLMLT
TFDLDRYVYAALAAGASGFLLKDVTAAHLAAAVRLV----
>A4X1Y0
VLIVDDDPLVRAALSMIIDGVD-LVVGEATDGAEVPAAV-----DVVLMDIRMPRLDGLAATEKLRSEP---APEVLVLT
TFDADEQVLRALRAGAAGFLLKDTAPAEIVHAIRRVA---
>A0A126ZDJ5
IGIVDDHAIVRAGLRDFFSTHD-LVVCEAANGREAIDLV-NNEIDVLVMDVSMPGQSGIDALSMIRAKA---DVGILILS
GYPEEHYAMNLIRQGASGYLNKECEPIEIVNAIRTVA---
>A0A2H3PBJ5
VFIVDDHPAIREAVSAAISQRN-MVSGEARSGAQALEQI-----DVAIVDISLKDMHGLDLIEHIRDVS---SVRIVVYS
MYDESVYAERALRAGASAYVMKNKPTTDVINAVESVH---
>A0A318SS04
ILIADDHDLVRETLAAYLTQTG-FAVSGAGCLPSALEVL--V--DLALLDWHMPGMAGIEPLKHAMQAA--QGAPVAVIS
GGATREVAASVLAAGAAGFLPKSLSSRSVVAAVH------
>K0JYH5
LVLADDEALLRRGLRVLLEADR-VVVAEAADGAALLDAV-----DVALVDVQMPGMDGLAALRALLA-W---PPAVAVLT
TFDLDDYVATALEVGAQGFLLKDAEPEALVRAVVDLA---
>A0A1H9LTU2
VTIVEDRREIADSIGRAIDRDE-LLAGVYYSAEDALSVL-----DIILMDIGLPRMNGIECMVRSKDLL---ATAVLMFT
VFDTEDKLFDALRFGADGYILKKEGIIGAMRAIRELA---
>Q9A944
VVIAEDQKMVLGALSALLEMED-IVVGRAPDGAVALDLV-----DVLISDIEMPNLTGIDVAARLKADG---GTRVLIVT
TFGRPGYLRRAMDAGVKGYLLKDGPSSVLAAAVRTIA---
>A0A1G7X413
LLIVEDHALVREGLAQTLRQLD-VTVLEAADCDIASQRL---SVDLMLLDLGLPRLDGLSYLATLHKRY---DMPVVILS
AFDDAATVGKAMRAGAAGFVSKTYSSERLLEALREVL---
>A0A0F3IIH7
VLLVDDHAVVRTGYKAYLALAN-ILIYEADRGETACQLY-----DLVILDLSMPGIGGYETIRRIIARD---HARILVFS
IHCDLVYVTRALKAGAKGYITKSSMPETLIAAVSKI----
>A0A2P8D1Q3
IAILDDHQIIVDGLKLVLQNKH-IVVYDCTDGHHLVEYL--SAVNLLIMDLMMPSIDGYEMALILREQF---EVKIIVLS
MNTEVDLAYKLIEEDIKGYLPKSVDKHILLEAIYKVS---
>A0A1C0ADT0
VMIVDDHELIREGLSRIIDMEN-IVVYKAKSGQEAIDSL-----DLILLDINMPNMNGIETLKKLKKSH---KIKVVMLT
VYDDVEYVSQSVNLEADGYILKDSDSDTLIKTIKIVY---
>A0A0N8PSM6
VLLAEDQAMVRGALAALLSLED-IVVAEAARGDEVLPAA-----DVALLDIEMPGGDGLSAAQALRECL---SCQVVILT
TFGRSGYLRRAMESGAVGFLLKEAPATELAMAIRRVM---
>A0A0W8IAW3
VVIADDQQEVREGLEMLLGVHD-IVVGLAADGDEAVALT-----DVVVMDIRMPGTDGIEATRRIVQEC--GAVTVLMLT
TFDHDDALYGALRAGASGYMLKDAAPSRLPDAIRQVA---
>A0A4V1MA53
VSMADDHQIVLNGLEKMLSGFE-IITGTYTNGDLLLESL-----DVLLLDIQMPGKNGIELAGIITRKY---SVKIIALT
NVDILVQVKKMLKQGSMGYIMKDVGPDILFKAICTVY---
>K9XZD2
LLLVEDDELFRLGLVVRLQQEG-IILAEASDGEMAVELT-----DVVLLDVGLPGIGGVEACRKIKQLH---NIPILVLT
SHFKKQLIEQLIAVGASGYCLKGVEAETLILALRSVA---
>A0A0W1KLE2
VGLIDDQDLVRSGFSMVIDSQD-MTVLEASHGKQALDRL-----DVVLMDIRMPGMDGLETTERINQME-G-RPKVIILT
TFDLDEYVMRAIRGGASGFLLKDAPPDQMLSSIRTVH---
>A0A1H7PPG8
VLLCDDHAVVRAGLTALLGSAD-IIVAEAATGEEALAAV-----DVVLMDLQLGGIDGVETTRRLTAAP---GPRVLVLT
TYDTDADITRAIEAGATGYLLKAERPEELFTAIAAAA---
>A0A1M4Y9U9
IVLADDQPFIRKGLRYIIDVQD-MVVGEASTGEEVVEVV-----DMVLMDIRMPGITGIAATKSIIEAL---GTKVVLLT
TFDVEQYVFDGIRAGTAGYLLKDTETEELLSCIRAMH---
>A0A5B8G3N6
VLVIDDHPLFCEALSMTLQSAG-VKVATASRLSEALEML-GLSPEAILLDLNLPDVAGLDGLIRLKGAV---GIPVIVVS
SMSDNRIVTSVVQAGAAGFVPKDSRRDVFVSAFREI----
>A0A372DP85
VFLVDDHALVRAGMRMILSGED-IVVGEAESGEDALPQI-----DVVLCDLHLPGVSGLEVTERIVRGD---GTRVIVVS
MLQDGPMPKRLLEAGASGYVGKGGDAGELLRAVRDVA---
>M1ZDF5
IIIIDDDPLVVESLKTIIDA-G-IILAVGYDGHQAVELY-----DLILMDIRMEKLNGIDATEKILKID---KAKILLIT
TFQDDEYIGAALSLGCKGYILKQ-NIKGIIPAINAIY---
>A0A1Q8CQM6
IVVADDHEVVRTGYAALLDTQD-FVAGTASDGDEAVALC-----DVVLMDVRMPRMDGIEATRRLAD-----GPRVLILT
TFDLDEYVYDALRAGASGFLLKDVTAERLFDAVRLVA---
>B8ILM7
ILLVDDHPVVREGYRRLLERQG-LVIAEADTAAEAYRLY-----ALVILDLSLPGPSGIEAIRHIRQWD---QARILVFT
MRQGAALAAKAFEAGAAGYVTKASPPRELVEAVGTVM---
>A0A7W8DSP7
IIVVDDHPLFRAGVTQSLALDA-IVVAEGCSGSQALELV-----DVILLDISMPG-NGIEAAAAITATQ---PPRILMLT
GSDDGHDVMRAIEAGAAGYVLKGIGANDLIAAVKSVA---
>A0A171BK74
ILLVDDHAGFRAGLRALLSAAG-IVADEAASGEQALALV-----DVVLMDLTMPGMGGVAATERLTRDH---HVRVVVLS
MSDDDDSVFAAMRAGARGYVLKGARKAELVRSVQAAA---
>B8EMC5
VLLVDDHIVVREGVRRLLSVFS-VELLEAGTTLEALSIY-----DIVILDLNLPGTGGLELLKRLLIED---RARVLIFS
MHTVTLYVARALQSGARGYISKGASAEEFVEAIHQVM---
>Q0VPZ6
VLVVDDHDLVRTGIARMLDEVG-LVVGEANSGERAIQMV-----EVVLMDLKMPGIGGLEATRKLLRVD---GIRVIAVT
MCEDEPFPSRLMKAGAAGYMTKGADLEEMVRAIKIVA---
>A0A434AXA1
VVLVDDHKLFRDGLKSLLLKHD-IIVGEFGNADDLLSQL-----HIIITDISMPGMNGIELTQHLSKQA---CLKTIILS
MHNNKDFILSAMEAGAKAYLPKDIAGEELSEAIYEVS---
>A0A844B5I4
VVLADDHDLVRSGIKALLSMVN-VVIAEARNGAELVQLA-----DIVMTDISMPVMDGITAIAEIHSTH---QVRLLVLS
MYDTVDFVKRAVANGACGYLMKDAPPFELEQAIRSVMA--
>A0A259TWR8
VALADDHPAFLSGLVAYLTEQD-IVVATASDGREALELA-----DVLVLDLEMPHMTGMDVADALQGS----GVGVLILS
AYQDEDYIFGVLERGAAGYLTKEEPLAEILRAIRGVV---
>A0A2A3Y469
VLIVDDQPMVRAGISMLLASED-LIIGDAGSGDEAIKLS-----DVVLMDVRMPGMDGVTATKRLIAET--EDVRVLIMT
TFDDEDIVIRALQAGASGYLLKHASPTEIAVAIRRVS---
>A0A6G6K929
VLVIDDDPALQALFKQFLKKAN-LARLVVGTGAEALSLA-----DFVFLDLKLPDIPGDEVYVQLKALD--PDLPIVVIT
GYPDSEILSKILATGPVTVIKKPLEFDQLNKAVKQL----
>Q1AT46
LIVADDHALVRGGFRAMLASED-LIVGEAENGRRAVELC-----DLVLMDVRMPQMDGLQATRVIKAEH---ATAVLMVT
THASDDYLFEAIKAGASGYVLKEATKQQLVDSIRVT----
>A0A841EX06
VLLADDHDVVRKGMKMLLEDEG-VVIGEASDGLDAIEKV-----NVVILDLTMPKMTGIEAAKIISEEY---DVRILIFS
MHNNREYIINSVENGASGYLLKDTGKEELMRAINVVS---
>A0A5S4UZA8
LLLGDDHPVVRAGIRAMLESED-LVVGEAATAEDAVRLA----VDLVLMDLQFPGMQGAEATRRIRSHE---APRVLVLT
NYDTDADILGAIEAGASGYLLKDAPPGELVAAVRAAA---
>A0A4Y9AFW6
IVLIDDHKLFREGVKRILEFES-FIIAEGDDGNVASKLV-----DVVLMDINMPKVNGVQATTDLVRKY---NTYVIILS
IHDDESYVTHALKTGAQGYLLKEMDSDSLIEAIKVVR---
>A0A3P1Y3J4
IVLADDHPLTRAGIAEFLRRES-LLVGEAEDGVKAWEMI-----DVALLDIRMPGMDGVSVAQKVKSEG---PTATIMLT
SYDAQQYVMASLRAGARGFVLKTVSPKELTAAIATVS---
>A0A326U2Y4
VLLADDHDILRQGLTLLLKAQD-MVVGEARNGIEAVEQA-----DVVVLDISMSKMDGMEACQRIRALL---ATQVLILT
MHESEEYFLQALRMGAAGYIVKKAAPADLCNAVRTIA---
>A0A220W8X6
AVIADDHAIIRSALSHALDALG-YQVATVDNGIDAIAAI-----DLLMLDISMPHAGGTEVLLEARRWS--SATKVVIFT
GVEASGKIAELVDIGADGVFCKSDDLGEVTDALPVI----
>A0A6P2BXX6
VVLVDDHGIFRSGVRLELG-PR-VVVGEAEDVAPAVELI-----DVVLLDVHLPGGGGHAVITEVKKDH---DIKFLALS
ASDAPEDVIAVIRAGARGYVTKTISTADLADAITRVA---
>A0A399SQQ8
IYVVDDHSLFREGLKFLLSRLD-FEIYEAENGADFLRGL-----DVALLDIEMPGMNGTEAARKALEIQ---EIKIIAVS
MYSDESYYSAMIEAGANGFLLKNSNFTEVKKAITDVL---
>A0A161I966
IVLADDETLIRDAVARLLDLED-LVVAVAGSGPEALAAI-----DVAVLDLQMPGADGIEVAEALLAEQ---ACGIVIVT
GHGRPGHLKKALGSGVRGFLPKSVPATVLADTIRQVA---
>A0A6I3IB18
LLLADDQELVRMGFRMVLDAQD-MVVGEVGDGAAAVELA-----DVVLMDIRMPRMDGVEATRRIVASG---AAKVLVLT
TFDLDEYVHTALKAGAGGFLLKDAGPAELLAAIRAVH---
>I8UB95
VLLVDDHELVRTGISRILMDEG-IVIGEASTGEEALQFC-----DVVLMDMNMPGMGGMTATKRILHYC---EIKIIGLS
ISCEEPVPTKVMQLGAAGFISKNTPPKEMIMAIKKVY---
>A0A494XRX3
ILIADDQLLTREGLRTILDLED-IVVGVAKNGVEACELA-----GLVLLDIQMPLMDGIAALKRIKSAS---NTYVLMLT
TFVETDYIVEAMANGASGYMLKDMDGDKMIASIRDTA---
>A0A1C0YC59
ICIIDDHYIVREGIRMVLELEH-FVVAEAENGQQAIALL-----DVILLDLNMPVMDGIQFLQQYKG-----TTPVIVLT
TYNDEQLLLKAVNLGVSSYLLKDAGRAIIYETIARVM---
>A0A1V2I780
VLLVDDHPVVRDGLRGMFAAAS-IVVGEAGDGAAAVRLA-----DVVLMDLRMPGLDGVGAITALRAGG---DARVLVLT
TYDTDSDVVPAIEAGATGYLLKDAPRDDLIRAVRSAA---
>A0A225NNQ8
VLIVEDDQFHSTFVQEALVEAE-VEIVHAANGAIGEDEA-----DAIVMDLQMDQRNGIEAARSIWAER---QSRILFWS
NYADDAYLRIVPEDSAYGYVLKTASRARLKLAL-------
>A0A6N8JGD3
IALVDDHNLFRKGLIKLIDKQR-YILFEADNGNQLKEKM--PFPDIILMDIDMPEVDGFESVEWLQRTH---DVKVLVMT
MLEKEAAILRMLRMGVKGYIHKDIEVEDLHAALESIA---
>A0A7C8BPR0
VAIVDDQALVRGGLAMLVDSQD-LVTVQAGDGAEAVARL-----DVVLMDVRMPAMDGIAATRRLLADH---DTRVIVLT
TFELDDYVLRAIEAGASGFLLKDARPEQLLDAIRTVQ---
>A0A347ZTB7
IIIVDDHEIVRIGMRSLLEQYQ-YVVAEAGNAKEAVEQV-----DIVLMDIRLPGKSGIDACEEIKQIL---DTKVIMLT
SYAEDEMLFSAIKAGASGYVLKQIDSEGLIKSLEAVS---
>A0A1B2HUY7
VLIAEDQDMVRAGFRLILEAQD-VVVADVADGISAVQRA-----QVCLVDVRMPGLDGLEVTRQLA------HTRVVVVT
TFDSDDVLHRALDLGACGFLTKDASPGLLVEAVRSAAR--
>A0A171KRQ5
LLIADDHPLFREALRGVVARAP-HTIHEADKLEQLYDLV-APDADILLLDLDMPGAQGFGALAHVRAQ---LQLPIVIVS
AHEEPAVIRRALDHGAMGFIPKSANASLMGTALLQVL---
>A0A2V1GZH0
VLIIDDHDLFLDGIKLLLSQNQ-LIVFSANNTIQATKTL-----DLMLVDLDIPGTDGLTFVQSLLEQN---QIPFCILS
ATDNPMLVTKALKMGASGFIPKSASGQQMMNAIDRML---
>A0A1G7C7J0
IAIVDDNSFLIHAIKEKLSFFD-VVKHTSHNGSELLTKE-----DLILMDIEMPVLNGIETTQIVKQKY---QLKIIMLT
AFDNDEHIFNAIKAGADGYLLKEINPKDLYNGIVD-----
>A0A3M9MB59
VVVADDQTVVRESVAAMLDLYD-IIVGVAADGAAAVTVA-----AVVLMDLNMPGTDGADATSLLSEQA---DINVLILT
TYGDDASIMRALDAGARGYLTKDAGRADIAAAIRTVA---
>A0A841T3A7
VLLADDQAMIRQGIGYIIELQD-MVVGEAADGREAAELA-----DVILMDVRMPGMTGIEATREIVQRQ---DTKIVILT
TFDDQEYIYQGIRAGAVGYLLKDAEAEELLNGVRSAF---
>A0A562L2C2
ILLAEDQAMVRGALSALLGLED-IVLGAAADGESAWREL-----DVLITDIEMPGLSGLELAQRIQRHG---PVRVVIVT
TFARAGFLRRALDAGVSGYLLKDAPAEDLAEALRKVH---
>A0A1I1S3D8
VLLAEDDEVLRKLFSIILENFG-LAVTSVEDGKKLVEIA-----DLIFSDIHMPNMGGIEAMTLIKAAG--CNSPFIALT
ANAMKHEVEHYMKAGFNGHLSKPIQRERFAHIINKY----
>I7ZBI0
--LVDDHAMVRMGFRMLLGTQD-IVICEAEDGEAAYQLF-----DVVVMDLSMPGMGGIEALRRLTARD---EARVLVLS
AHEDSAHPRRALKAGAMGYVSKRSAPEELIDAVRSV----
>A0A7W8D2R4
VLVADDHTILREGIVALLERSD-CVVGQASDGTAAVDAA-----DVVVTDISMPGLNGIEVVRRLSKDL---GTRVLVLT
MHAEEEYVLHVVRAGAAGFLLKDSAGSEMLAAVKSLA---
>A0A7S8EE09
VLICDDQDFAREGLQLILETDE-LVVGVAQDGADAIEKV-----DLVLMDLKMPGINGIQATQAIHDKH---EIFVLVLT
TYDGDAWVFDAIRSGASGYLLKDSPRDRLIAAIKET----
>A0A4Q0Y1F1
LLYAEDEIETRENYGRYLKRYF-KEIYLVSNGKEAIEIY-----DIMLLDINMPCLNGLELTKQIREED--KLTRIIILT
AHLEQDKLLFAAELNLTKYLPKPISRGKLKEALNEAAKQY
>A0A6C0GP03
LLIADDHQLFIDGLTMLLKSEG-LVAGQALNGNEVLQVL-----DIVLLDINMPNTDIVGLVKTIRAKY---HTKIIILT
MYHGTRFYAKLIKHGINGYLYKSEGKAIFLEAIEKAA---
>A0A8B2NLQ0
VLVADDHELVRDMLAAFLERED-FDLTTCSDYGSAAEAI---PFDLVLLDYQMPGMRGLDSLAEAMSLN---PLPVALMS
GTADKRIAECALKAGAAGFVPKSMPARSLVHAVRFML---
>A0A2S7UQW4
FLIADDHPLFREALIGALRSQS-ESIVESDSLESTIQQI-SDDLDLVLLDLHMPGSGDLYGIIRIREDF---ELPVAVIS
GSDQLDIISKVMGFGAMGFISKSSSSVQIAQAINNIL---
>A0A2U1VZ30
ILLADDHVMVRDGLRPFLMQLE-NEVYEAGSFEEVVETL-REGIRLVLLDLRMPGMTVAHGLPAIRERH---LARVVVLS
SVTERKQILEAMGLGAAGYIPKRLSAQAMLSALRLII---
>D5CS90
VFIADDHAIVREGLKQLFTLSG-IMAGEATNGAQLLESL-----DLLLLDMTMPGISGVELIERIRAQD---QLPILVLS
MHNEPQIARRALIAGAAGYCTKDSDPEVLIEAIRKVA---
>V6QDS7
VLLVDDHEMVRLGVSSYLGIQD-IVIGEAENGLIGYEKA-----DIILMDLVMDVMDGIEATKKILQEW---EAKILIVT
SFIDDEKVYPAIEAGAAGYLLKTSTASQIAQAIRATY---
>E8N394
VLIVDDHSIVRAGIRTYLETQD-LVVGEAASGKEAVQLA-----DVILMDLIMPEMDGVEATQRVRQIS---RTQVIVLT
SFHEDTHIFPAIKAGALSYLLKDVSAEELGEAIRAAA---
>A0A5M3VX15
ILIVDDHPSFRAGLVALLSPLG-MVADQVATGEQALAMI-----DVVLMDLSMPGMGGVAATERILRDH---HVRVLVLS
MSDDDESVFAALRAGARGFVVKGARRVELSRAIRAVA---
>A0A0P9D7M6
LLICDDQAIVCEGLRAILEGVD-IVVGVVTNGVDAIELT-----DLVLMDLKMPRMNGIQATRAICEQF---DVRILVLT
TYADDEWVIDAIRAGAAGYVLKDTPQEDLLKAIRETM---
>A0A2N5MC06
IVIAEDQQMLLGALGSLLNLED-MVVGKASNGAEAVSLV-----DVCIMDIEMPGKTGLEAAEEIKDA----GCRVIILT
TFARSGYFQRALKAGVSGYLLKDSPSEELASSIRSIV---
>A0A1Q5Q460
VAIVDDQQLVRAGFSLVINSQD-MVVVEAGDGVQALRAL-----DVVLMDVRMPNMDGLQATAELTAHD---GPKVIILT
TFDLDEYVLQAIRAGASGFLLKDAPPEDMLEAIRTVH---
>A0A809RJ65
VYIVDDHAIVREGLKQILADTD-LVAGDSDTGHEAIKLA-NREFDVLLLDVSMPDRNGIEILKQIKKEA---YIAVLMLS
MHSEDQYAIRSLKAGASGYLNKQSAPAELVDAIREVF---
>A0A3D9VA52
VLLVDDQPLLRTGFRMILEAED-IVVGEAGDGEKAVEEA-----DVVLMDIRMPRKDGVEATRAITGAA-A-RIKVLILT
TFDLDEYVVEGLRAGASGFLLKDVPPEELVRAIRIVA---
>A0A841T6V4
VLIADDNSFIREGMKIILTSFE-FVVATVEDGAQAVEYC-----DVALLDVRMPNMNGVEAARLLAEQT---KVKPLILT
TFDDDEYILEAVKAGARGYLLKNNDPERIRDAIKSVY---
>N0E6B3
VLIVDDQHMVRSGFSMMLSVED-VVVGEAPNGQVALEKA-----DVILMDVQMPVMDGIEATRAIVAED---LAKVLILT
TFDRDDYVFDGLQAGASGFLLKNAGPEQLVDALRAVA---
>Q1IT25
ILIADDHTIFRDGLRRLLESEE-FVIGEAADGGEAVQQA-----DVLLLDLAMPRVPGLDALRELTTDD---STKIIILT
AAIEKAQIVQALQAGAKGIILKESATQLLLKGIRSVM---
>A0A4P7JH28
VLLVDDHDLVRTGIKRLLEDSV-IVVAEMSTGEDAVKYC-----DVVLMDVNMPGIGGLEATRKILRYK---DMRLIILT
VQVEEPFPTTVMQIGASGFLTKNTPPSEMIQAIRAVK---
>A0A5J5IGJ9
ILLADDHAIIRAGLKTYIQNID-SNIEEAFDGNSTFEKI-----ALIILDINMPATDSFGLVSNILAIK---ESKILMFS
MNSEEIFAKKYLNLGALGYLNKDASADEIKHAINNVM---
>A0A2N4YFU4
ILIADDHEMVLDVFAMYLSSAD-MEVTTAKTLDEAVDYI----YDVVLLDLNMPGMNGVAGLRKAIKSN--GGKPVAIIT
GNPTPRMLDEIMNAGSSGIVLKTTGVRSLANAIRF-----
>A0A4V1QV33
VMIVDDQVILSEGIKTVLATDE-LVIAVASDGVEALEKM-----DVVLLDIRMPNMNGVVTTGEIKKRY---GVKVIMLT
TFDDSDYILSAIAGGASGYLLKDISADSLISAVKNAY---
>A0A657B755
IHIADDHPLFRNALLGVLNTHP-ESITESSDLESTLKAL-QSDIDLLLLDLHMPGSQDLFGLVTVRERF---TIPLIVIS
AREDTETISRCVGHGSSGFIPKSSSPTTIKEAIEQVM---
>A0A2P1PVQ9
ILIADDHPLFRLALKQALGTVD-AVLFEAESLATARHVL-RRELDLLVLDLHLPDSQGLMGLASLRAEF---SVAIVMIS
ASEDPGTIRSALALGAAGYIPKRASLDELGHALTTIL---
>A0A3N2BG32
VGIAEDHNLVARGLMGLLHAAG-VAV-LAATVPGLLHIH--ARLDLAVLDLRLADDSVTDNVHALRQ-----GLPVLVLT
SAESPALLREAARADVLGIVRKSLTEGEIRDAVLEAL---
>A0A0P6Y6T9
VAIVEDQRIVREGLIAVLEDES-IIVGEAANGQEALHLY-----DVVLMDLQMPVMDGPTAIGQLCQRW---QAKVLVLT
TYATDEFIWAALRAGAKGYLLKDASADELVSAIQAVA---
>A0A858X597
LVIADDHPLFRGALREAVARQP-AELFEAGGFDDLQALL-RADIDLVLLDLAMPGVRGFSGLMYLRAQY---GVPVVVVS
AHEEAATIRHCMDFGASGFIPKTSAADTMRGALAAVL---
>A0A0D0H969
LLIVDDQTAIRDALAVMLDLDA-VVVGTAATGEESLAQA-----DVVLMDLNMPGMGGVAATAALTAEH---GLAVVVLT
SFEDDASILSALQAGARGYLTKDADRGVILQAVQSA----
>A0A1M4WXL1
ILVADDHMLLRQAWRIVLNSQE-IVVGEANNGKEVVEKA-----DIVLMDIGLPLMDGITATLHITQKL---QVKVLGLS
AYTQPSYARKMIQVGAAGYLTKNVTALEMIKAIEEI----
>L8LZ89
VLIVDDQKSVRHTLKLYLESNQ-IVVGLAEDGVAALEKI-----DIAIIDLEMPGMNGITTIEIINERF---LTKTLVLS
SHDQKEYIHQSIVAGANGYLMKGASEEKLTTAVLK-----
>A0A263BWA1
IMLVDDHAVLRDGLANIFEMED-MVVGVAESGEKALELL-----DIIILDINMPGMNGITTASEIKKRY---KVKILMLT
MHNEDEFLMAALREGADGYLLKDTPSDQVVEAIKMVA---
>D6U1K7
ILLCEDQTLMRQGLRTILELEG-IVVGEAGDGEEAVGQY--KGPDVVLMDIEMPRMNGVQATAAIVQSD---QASIIILT
TFDYEDYVFDAVKAGAMGYLLKDVPANELMATIRQVY---
>A0A263BSY5
VVIADDHHVVRRGLVFFLKTQD-IIVAEAQNGEEAVTLV-----DVVLMDLVMPVMDGIEATKQILAEM---TLKIIMLT
SFSDQEHVIPAIRAGASGYQLKDIEPDQLVSAIRAVH---
>A0A2R8AXH0
VVVVDDHPMVAEGIEAILESYD-IVIATLSDGKQVIDQI-----DVILMDLNMPGVSGLSATEIILEKR---DTRILVLS
MHDSPEYITTALSHGARGYVLKDVPTEEIKEAIDCVM---
>A0A6G8IMS1
VILCDDHAVVRRGIRDTISEAD-IVVGEAGSYPELRELM-----DVLVLDLNMPGRGGLEVLAALKEEG---VVKVLVVS
MYPEDQYAIRCLRAGARGYVNKAGDPAELVNAIRVVM---
>A0A3S9P840
ILLVDDHSMIRFGLKSFLEDDA-IVAAEAKNGVEALELL-----DVVVTDIMMPEMDGIVLTQKITQEY---DSKVLALT
MMNESQNIKRMLNAGAKGYLLKDCTQEELINAIKMVN---
>A0A367F669
VLIVDDHEVVRQGLRFVLDQEG-IVVGECPDGGRALAAV-----SVMLLDMVMPGMDGLEVLRRLGPD----RPAVIVLT
SFQEDERVVAAVRLGALSYLPKTTAVDRVVEAVRAAA---
>A0A248TE99
VLFVDDHEMVRIGVTAYLSAQD-IVIGEADNGKQAIELA-----DIILMDLVMKEMDGIEATKQIVEQW---EAKIIIVT
SFLDDEKVYPALEAGATSYMLKTSKASEIAHAIRRTQ---
>A0A2S6GCJ7
VLVVDDHPVVRQGLRTFLDLQD-IVVGEAADGATCVTEA-----DVVLLDLRMPGTDGVYALHGLRETG---PARVLVIT
SYTEPTAIVPAVRAGAAGYVYKDVDPLALAAAVRSVH---
>A0A6F8PLG8
ILLVEDNEINQLVATEFLEPTQ-AEVTVANNGREALDAI-----DIVLMDLQMPVMDGYLATEKIRKAYSDTDMPIIAMT
AHAFEEEKQRCMALGMNGHLSKPIIPNELYELLKTT----
>A0A6M0CEW9
VVIVDDHQLFAGSLEGLVNSYN-YVAYHTLNGKELIDKL-NRTPDLILLDINMPIMNGIETMEWLKQNR---DVKVLALS
MEDDEDTIIKMLRHGAKGYLLKDIEPLVFKQALDDVMN--
>A0A853CJF8
VLVTDDHAVVRAGLSHLVATAD-MCVGEAPHGAAALETI-----DVVLLDLSMPVLDGVGVIRALRAAG---RVGILVLT
SFSDADMVLEAVHAGADGYLLKQSEAEAVLGGIRAVA---
>A0A5S3PNY0
LIIADDHKMFIDGLMSILKDAE-FVTTTFKNGAQVVKYL--DDLNLLVTDLTMPEMDGIELNKIVKEKY---SLKTLVVS
MHIDGQMIDKLIRNNVDGYVPKNAEKDELLDAIRTII---
>A0A7W7CFF8
LLIVDDHPVVRDGLRGMFAGEG-FVLGEAADGAEAVTLA-----QVVLMDLRMPKLGGVDAIRALRARG---GAHVLVLT
TYDADHDVLPAIEAGATGYLLKDTPRPELFRAVRAA----
>D6TCX0
VLIVDDHQFFRDGVRALLDAQD-MYVGEATTGEEAIRLS-----DVVLMDVHMPGMGGVDATHQIMKNS---QIRVLVVT
MFEDDHLVFAAMRAGARGYLLKGVRHEDMVRAIRAV----
>A0A2U1K5A6
LLLVEDDPEIARVVRDMLSREG-YEVTWATTGLEGWEDF-----DLVLIDLMLPEMDGFTLCKNIRW-K--SDVPMIIIS
ARKEDEDKIEGLHIGADDYLAKPFSLAELKARVESHLRRW
>A0A1T4MNS0
IIIADDHLVVRRGLTMILKETH-AQITEVSDGAELISRA---TWDIIISDLSMPGRSGVEVVKDLRALF--QKVPILVLS
TYPAEQYAVRTIRAGASGYLTKESAPEELVKAIE------
>C6W1C9
IIVFDDNQERLNSVAMLLNLSD-FIAGTFPNAGNLVADI-----DLVLMDIDMPGLDGIEATRLVRKHF---ALPVLIQT
NFEEDDRIFGSLRAGANGYLLKKTSPERFLESLREAL---
>A0A7K0BZD4
LLIADDEELLRSALAALLALED-LVVAEAATSADAVRLA-----DIAVLDLEMPPADGLSAAAEIRAAL----TQVVLVT
RHARPAVLRRALAAGVRGFVPKTTPAARLAEIIRDIA---
>A0A4R4ZST2
IVVADDQEVVRAGFSALLGTQD-LVVATAGDGAAAVGAC-----DVVLMDVRMPAMDGIEATRRITARS---APRVLMLT
TFDLDEHVYDALVAGASGFLLKDVTAERLFEAVRVVA---
>A0A848FUA8
VGLAEDHTLVRQAFRSLLEKSE-FVILEAGNGKEVIDQL--FIPDLLILDINMPEMDGCETAKFIQVKY---GIRMLVIS
MHDTETFLIRMLHAGARGFIKKDASETELRTAIKTIME--
>B4D6Y1
ILLADDHDIVRRGLRTLLELRD-WICAEASDGRAAVQFA-----DIVILDLSMPELNGLEAARRIAAHC---RSRMLMLT
MHETEQFVREALAAGVRGYILKTDAGRDLANAVDALI---
>A0A1E3WF44
LLIADDHLLFRSGFKLLVSQLG-SQLSDAGDANEAWDVL--ESFDLVFLDLAMPGMNGIAGVRRFVERR---ATPVVILS
AHAEPDEIAECMGLGVRGYIPKAASESVLQNAVSLVL---
>A0A7X2IZ55
ITIIDDHQLFREGVKRILDFES-FVVAEGDDGDEALRLV-----DVVIMDINMPNVNGVEATRQLVEAN---ETKVIILS
IHDDENYVTHALKTGARGYLLKEMDADTLIEAVKVVA---
>A0A1I7HS32
VAICDDHQIVRAGFKQIFSSSD-FVVAEGSTGREALDIA-----DVLLLDIAMPDQSGIDTLRTIRQGQ---DLPVLILS
GYPAQQYALNLFKMGANGYLNKECEADELITAVRTVF---
>A0A7G1G9E2
VMIVDDQTLVREGISMLLSLCD-ILVAEASNGEEALNLI-----DVILMDIKMPIMNGVKATKIIKVKY---NIKILILT
TFKDDEFIFEALKNGADGYILKDVKSDKIIESIKTVY---
>A0A2A9EAZ5
VLIVDDQALVREGIATILDAQG-VVVGQAADGAAGVAEA-----DVVCMDVQMPDMDGLEATRLIVADP---RAGVLILT
TFQREDYLLAALRAGAAGFLLKNARPAQLAEAVRSVA---
>A0A162MKD2
VIIADDHALVREGIAKILSLED-IILGEASDGKEAVELA-----DVVLMDINMPNVNGIVATREIKKEN---GVKIIALT
IHEQVDYLLELIRYGISGYLLKDVTPDELIKTIRQVF---
>A0A1G7CW13
ILIADDHPILLKGLNDELIENG-YVINSVSNGMKALEEI-----TLALLDIDMPLLTGFEVIKKAKEKG---TTKFIVLS
FHKETSYIAQAKTLQIEGYLLKEDSFLEIEKCMESVL---
>A0A563E357
IVIADDQASVREGLVLLLGGLD-IVVGSAADGEQALALV-----DAVLLDLHMPVLDGIETTRRLTDQH---AVAVIVLT
TYADEASVRDALDAGARSYLTKDADRADISRALHAAA---
>D7AVY3
LVLADDEAMMRAGLRAILSAAG-IVVGEAGDGAAAVALV-----DIALLDVQMPGTDGLTATEVISREH---GTAVVILT
TFSEDAYIARALSGGASGFVLKSGDPRQLVEGLRAVA---
>A0A1N7NBC3
VLIAEDHEIVNISVQKTLEDLN-IDVQYAAYCDEALLKI-RQSYDLLITDLYFEKLGGEDLIAAARQVQ---DLKILVFS
AENKPAVIEKLHGHDIDGYVRKARDSRELKQALETI----
>F5L8J7
VLIVDDHEVVRDGLSLLLRQHD-IQIDYASEGREALQFI-----DFVLLDLSMPGLDGLSTAKQIKQID---QMKIVIFS
MYDEEVYVRQAWECGVEAFIIKEWKGDKIITSVRNVL---
>A0A1I1VTE5
IYIVDDHRLFREGLKFLLAEVL-IEIAEADNGEEFLKNA-----DIVLMDIEMPGMNGIQTTRKYLSGA---EGKVIALS
MYGDENYYTRMIDAGAKGFLLKNSKFEDVQKAITEVA---
>A0A0K0XVX7
IVIVDDHDVVRSGLSGLLSDDG-FVVGEAATGEQGIRLA-----DIVLMDVELPGCSGLEATARIRRAS---RVRVVVLT
AHAEPPLPARLLEVGASGFLSKSSPAEELLTALRAVS---
>A0A839A6K1
VLLVDDEQLIRGGLAILLGSFD-IIVGEATSGKEA-AIF----VDVVLMDIRMPDSNGIEGTELIKAAH---QIKVLILT
TFQDVEYIAQSMQLGASGYLLKDSSHEEIHEGIRIVF---
>W0EWW6
VAVFDDNAYRRESLNMLIDASR-MCTGTFFDCSNVINDI-----DVVLMDIDMPNVNGIEGVKIIKVNF---HVAILMQT
VFEDDDKIFASICSGASGYILKKSPPAQLLQAIEDVY---
>A0A0V7ZV38
LLLVDDQTLVRQGLKVLLEVHD-LVIGEAENGRQAVEQV-----DMVLMDVRMPEMDGVAATQVIRQRF---DVKVLVLS
TFNDDDYVNRAMQFGAVGYLLKDTDSEELAQAIRLA----
>A0A126YYG4
LLLVDDQDLLRAGMAMVLGSAG-IVVGEATNGEAAVTRA-----DVVLMDVRMPGLDGIEATRRIVAAR---ETRVIILT
TFDLDEYAFGGLNAGASGFLLKDAPAADLIQAIRTVA---
>A0A085GEC3
VALVDDHVVVRSGFAQLLSLED-IIVGQYSCAAEAPALI-----DVAVLDVAMPDENGLSLLKRLRQQR---GFRAIILS
IYDTTAFVQSALDAGASGYLTKRCGPEELVQAVRTV----
>A0A0C2JJ61
VLLVDDQPLLRTGFRLILESEE-IVVGEAADGHAALADT-----DVVLMDIRMPGKDGIDATREILEWA-G-QVRVLVLT
TFDLDEYVVEALRAGASGFLLKDVPPDELAGAIRVVA---
>A0A4R0Z3G9
VLLAEDHPTVAEQLRQLLQES--FVVAVVAHGEALVKAA-----DVVVTDISMPGMDGLQAAKELRSRR---SQGIVFIT
VHDDAALARKALGIG-LGYVLKGEAGEQLIDAVNAALR--
>A0A5R8QFP5
VILIDDDQFIIDALTLMLKNHD-IVVGTGNDGAAAIELA-----DAILMDVRMPKINGIEATKVITSKN---KQKVLILT
TFYDDEYIIQALKSGASGYMLKQSNSELIANNLRAIH---
>A0A0F0GLE3
VVIADDHPIVREGMSALLASLG-FVVGVAKTGREAVKEV-----DVAVLDLQMPDLDGIAATKEIARAA---QVAVLVLT
MFSDDDSVFAAMRAGARGYLVKGAEQDEIARAIRAVA---
>A0A7L4ZGB8
LLICDDHSLVSEGIELMLSSET-FEIHIVTSGKEALQFL-----DVLILDISMPEMDGLEVLDALKAKE---VVHVLMLT
MHNQIEYIKKAMSKGAKGYILKNTSKEMLIEAIHKV----
>A0A6B8KHN9
ILIVDDHPMVIEGCRGMLSGQD-IEIFEAHNADEALETV-----DVVVLDLNLPGVSGFELLRRMLKRI---SSKIIIFT
MNDDPVFAARSIEQGAQGYLAKNEDPMAFVKAIRAVA---
>A0A150ARA9
ILLVDDHSVIRHGIRSYFKNCD-FVIAEADCGERAFKAL-----DLIFMDISMKGMDGISATKMIKETF---KIKVIALS
MMMDSDYIKNMVNAGADGYLFKDCTEEEILKAARAVR---
>A0A7G8BF13
ILIADDHTLIADLCKTLLEKE--FVVGTVGDGRALVRAA-----DVIVVDVTMPVLNGIDAACQVKQEL---AVKVIYLT
MNPDTEIAAEAFRRGASGYLLKTCAASEMVAAVRAVL---
>H8GKT8
LLVIDDDPGVVDYLLEMLRQQG-YSVTGCTQTGQALEAI-----DLVVSDVVMPGMRGLELMAAIHRKR---EQLVLLIT
AFGSIDLAIQSMRAGACDFLTKPFRIEELYAAVTRAFEDR
>A0A1G9ZUN3
IVIVDDDRLVSMSLKTIVEASD-IVAATGGSGREAVSLY-----DILLMDIRMDNMTGLEAADVILKAH---QARVLFLT
TFADDEYIIRALKIGAKGYILKQ-NFESIVPALKAVY---
>A0A2N9JI22
VGIVDDDPMVRTGLRFILAEDS-LVAWQAGDGAAALAEL-----DVLLLDIRMPGMDGLATLEALAGRA---RPKVIVLT
TFSTDDYVVRALRLGADGFLLKDADPARLTDAVRRVH---
>A0A0M9UBR5
ILLVDDHAVVRVGLRALLDAQD-MVVGEAATAADAVRQC-----DVVLMDIRLPDRTGIDACAEIRRMG---PCQVLMLT
SYADDALVLDALKAGAAGYVLKHLDTDDLVRAIRAVAE--
>A0A429GA79
VLLADDHHVVRSALAALLNLED-LVVAEVERGDEVLPAA-----DVAVLDIGMPGMDGLAAAAALHEAA---AVAVLVLT
GHGGPGHLRRALTAHVRGFLLKTAPPEELADGIRKVA---
>A0A1V0A8M0
VVITDDHLVVRTGFAELLDTQD-FVVGTAPDGAEAVRVC-----DVVLMDVRMPAMSGIEATRVLAGPG---GPRVLILT
TFDLDEYVYDALRAGASGFLLKDVTAERLFDAVRVVA---
>A0A1Y5RG46
ILVADDHDLVLDMMRMLLTSEG-VEVATAGDLDGALTVL--GEFDLVLLDFNMPGMDGLDGLARALAAG--RGTPVALMS
GVASRAVAQAALDAGAAGFLPKTMTAKSLMNAAR------
>A0A1R3VMC4
VFLVDDHALVRTAIARMLESIN-VVIGEAQSGEEALEVL-----DVVLMDLHMPGMGGYEASLRLRAID---GVRIIVLT
AQDDSPYPDWFRDCGISAYVTKDASAEQLLEAILGAM---
>A0A1Y5XM46
VLIADDQEMVRAGFRMILETQD-MVVADVPDGREAVAKA-----DVCLLDIRMPGIDGLEVTRMLAGPG-A-PLKVVVVT
TFDLDEYVHTALANGASGFLLKDAGPALLLEAVRAAVR--
>A0A161LBG6
VLLADDEHLIREAIATLLGLED-IVAAQVSRGDHVAQAV-----DVIVLDIEMPGMDGLSVAETLPGH------AVLMLT
SFGRPGYLRRALAAGVRGFVPKDASSDELAAAIRKVH---
>A0A017HEL3
ILIADDHDLVREMLATYLENDG-MRVAQAGSHSEAMATL---PFELVLLDYMMPGMQGLEGLRRALEAA--GGNPVALIS
GSADRRIAEAALAAGAAGFLPKTMAARSLVNAVK------
>A0A074JD15
VLAAEDNRTNQLVFSKMVKDLD-IDLRFASNGREAVEIW-----DLIFMDISMPEMDGREATRAIRMAEGPAHVPICALT
AHAMEGDSESIFAAGVDHYLTKPLKKSLIAERIAA-----
>A0A0N9I308
ILLADDHALVRRGVRLILDNED-LVVAEAGDGAEAIEMA-----DLAILDIAMPRLTGLQAARELSRAQ---DLRILMLT
MYDNEQYFFDALKAGASGYVLKSVADRDLVEACRAAMR--
>A0A1M6MCC8
ILIVDDHSLMRQGLKQILEEED-IVVGLAVDGEEGLEKC-----DVMLLDINMPNMNGIQTLRRIKDMG---ETKVIMLT
IHDDREYLFETVNIGAEGYVLKDAESSSLISAIRNVH---
>K9R5S3
IVLIEDHDLTRMGIKAALQANE-LVIGEAANGTRGLKML-----DVALVDIGLPDIDGIELTRKFREYQ-STSTKILVLT
MNHTDDTVLAAFAAGADSYYMKDTSIDKLTEAIHSTY---
>W4RIK1
LFIVDDHPVFRAGLKTILMSED-FIIGEAQSGEEAFRKL-----DIIVMDISMPGKDGIETTKEIRKSN---KVKILLLT
MFSDEAYLKEGLAAGAQGYVLKRAVDTELINAIRIVL---
>A0A3P7PCR6
VMCVDDQLLLKETMIYMLKQDD-IAVDGGNDGYEALNIC-----HVILMDLRMPRLGGIETTTKIKALY---SIKIIILT
TFEDQKSIFDSIEHGADGYIVKDIKPEELVLAVKSVY---
>A0A1H0B1L4
VIVADDQAEVRSALRLVLDAED-IVVAEAADGAEAVRRT-----DVLVLDIRMPRLDGIGAITRLAGAS---ATKIIALT
TFGIDEYLFGALRAGATGFLLKDSEPRLLLDAIRAAH---
>C5ASP3
VLVIDDHPIVLQGCRRVLEDAG-ITVVEATGVVSGYRAF-----PVVICDLTFQGLAGLALIRRMRAIE---ETRVLVFS
MHNDPVIVSRALEAGALGYVLKDHASNELFQAFERVR---
>A0A3E1NE89
ILLADDHSLIRHGLQIYLQKSG-VTISETDSFDGVIAIL--QAVQLIFLDISMPGGERISMIDVIRLKQ---DAKIIVYS
AYQEEIYAPMYLQAGANGYVMKTVALREILRAYHTVM---
>A4VLA2
---VDDHDLVRTGISRMLADIG-LVIGQADSGEDAIRKA-----DVVLMDVKMPGIGGLEATRKLLRSY---DLKVIAVT
ICEEDPFPTRLLQAGAAGYLTKGAALEEMVQAIRMVF---
>A0A3N1Y3L2
VLIIDDHALFRVGLQELLERRG-IEVGAVGDGVEGMELA-----DIVLLDLRMPRMDGLQVLHAMRQRG---EMPVVMLT
TSAEEQDLVESLRSGAQGYLIKDMEPDEVVRALRDAV---
>A0A0V8IR78
VLLVDDHPVVRAGLRAMLAGFG-IIAAEARDGRAALQEL--EPPAVVLMDLQMGGMDGVAATAEIRKLP---PPPVLILT
TYDTDADILAAVEAGASGYMLKDAPPEQLRQAVLQAA---
>A0A4R6SJ95
VLLAEDQAMMRGALAVLLDLED-IIVGQVARGDEVVAAA-----DVALLDIELPGASGLDAAVALRAAL---RCQVIIVT
TFGRPGYLRRAMEAGAKGFLVKDGPVEGLAAAIRTVH---
>A0A7W8Z310
VLIADDQPLIRAGLVALFTAAG-FVAGEAADGEQAVALA-----DVILMDVRMPVLDGIAATRDILAGD-D-MPRVIVLT
TFDLPEYVYTALSEGASGFLLKDTPPDRIISAVRAIA---
>A0A4Y4CTT2
ILIIEDHVLVREAMALTLAQVG-VSCQQASNATEAIAML---DCDLLVVDLMLPEINGFSLLGVIAKRF---DVPALVVS
ALDDRESVQRAMKAGASGFVSKASPSNTLIEAVRTVL---
>A0A554V8Z5
ILLADDHALVRSGLRLIIDAED-LVVVEAANGAEAIAAV-----DIAILDIAMPRMTGIQAAREIARQA---NVRMLMLS
MYDNEQYFFEALKAGASGYVLKSVADRDLIEACRATM---
>A0A0Q6K9Y7
VAIVDDHPLISEGMACLVQRHA-LLVAVGSVADDIYSIT-----DVIVVDLLMAG-DVFEAIGHAVAAS---HSRVVVFT
ASTTTEHAIRALKVGASAYVLKGSPASELVEAIEAV----
>A0A4R3UQ45
ILVVEDEPKLAALVCDYLQAAG-FRSEWLDDGRVALARL-----AAVLLDVMLPGLDGLEVCRAVRAF---SDVPIVICS
ARVEELDRLLGLELGADDYVCKPFSPRELVARVKALLRRA
>A0A0Q9BYY7
VLVVDDEPLVRVGLRVILDAED-IVVGEAADGADVPGAV-----DVVLLDVRMPRVDGIAATRAIVARA---APRVLVMT
TFENDDHVLDALRAGAHGFLLKRTRPEDLAQAVRVVA---
>A0A2P8DA05
VVIIEDDETIRDAYTYLINEAG-YTANAYSSAENALKGI-----HVVLLDVELPGINGLEAIPRIKAQV---DVYIIMLT
VYEHQQTVFDALSRGAAGYLTKSTPPAKIIDALGEVL---
>K9DDG3
VLIAEDQKLVLGALSALLRLED-IVVAGALDGREALALC-----DIVLTDIEMPHMTGIELAQALSSRK---ACRVVVVT
TFARSGYLRRAMEAGVRGYLLKDAPVEALAAAIRVVH---
>A0A1I4SUI9
ILIADDHPLFRSALRQALGAGG-GSLTEVGSINELQRTL-QSDWDLVLLDLNMPGAYGFSGLVLLRSQF---QIPVVVIS
AQEEAEVVQRARDFGASGFIPKSSPLEVLQQSVREVL---
>A9WQE8
VVLADDQAMVRAGFAALLNSQD-IVLGQAGNGAEAVSLC-----DVALLDVRMPELNGLEAAKLILAGW---YTKILMLT
TFDIDDYVYDALSLGASGFLLKDALADELVSAVRIVA---
>C6C0G1
VVIADDHALVREGLKTILKSQG-IVLGMAENGEEAVRLC-----DVALMDLSMPIKSGVQAIQELSGEG---KTKFLALT
AHVEPDHIYSALDAGASGYVLKTSSSKELVMAIETVM---
>A0A810N700
VLLVDDHPVVRAGVRGMLDGED-IVVGEAGSGAEAVTAV-----HVVLMDLRMPGIDGVTATGQVLGVA---TTRVVVLT
TYETDTDILRAVEAGAAGYLLKDTSRADLVNAVRTAA---
>A0A413HZV7
VAIADDNERVVELLDRIVSSDE-LNVGKAGNGEELYDII-----DVVLLDIIMPKVDGLTVMERVNADKSMKHPAFIVIT
AVGQEKITEDAFALGANYYILKPFDNDMVISRIKHVRK--
>A0A2N9JIM1
VVIVDDHAMFRSGVKHDIG-AR-VIVGEGEDVPTAVAAV-----DVVLLDVHLPGGGGVEVLKQVHATQ---DTKFLALS
VSDAAEDVIGVIRAGARGYVTKSISADELVDAIARVAE--
>A0A0H1AGU9
VALADDQALVRAGLRALLQGQG-VVAFEADSGAALLERI----VDVVLSDIRMPGLDGIDALAALRARG---ATPVLLLT
TFDDSDLLLRATDAGAQGFLLKDAAPEDLREAIMRVA---
>A8ETZ6
ILMIEDDTELANILVDYLKQYD-IEVTNYETPELGVSAL-----DLIILDLSLPNIDGIEVCRLIRQR--Y-DIPIIISS
ARSDLDDKIACFSSGADDFMPKPYDTQELILRIQSILKRY
>A0A1M7KMU8
VLLVDDEPLLRMAFTMVLDAQD-MPVGEAGDGAQALRLA-----DVVLMDVRMPGTDGIEATARIIESC---RSKVLILT
TFDLDEYAFAGLRAGASGFLLKNALPEELLAAIRSVA---
>A0A841FH05
VLVADDHAAVRAGLVLILGGAD-VVVGEATDGEQAVAMA-----DVVVMDVRMPRMDGIAATEALRG-----VVDVLILT
TFDVDEYVFGALQAGAAGFLLKNTDAEALIDAVRIVA---
>A0A554V8Q5
VGVVEDHAVAVAGLRHILSTVE-VFVASAASVSELLAIT-----DLVVLDLRLPDGSPNSNVQQLRLA----GIEALVFT
SGDEPYLVRAAARAGVLGVVRKSERDDVVAAAVRDAA---
>D3PYY9
VLIVDDQTLMRQGLRKLLEIEG-VVSGAAASGQEALALL-----DVALVDAKMPGMDGVALIRRLAAEH---SVACVILT
TFDDDEYIFGGLAAGARGFLLKDTPPDELVTTLRRAA---
>K6XWV4
FVIADDHVLMRQGLIQLLSADD-LVIGECGDGIALIELV-----DVVVMDISMPHMSGLVAIDKLLAQR---DSKVLVLS
MHDEQEYIEAMREAGAKGYILKESSGDKLISAIKAVA---
>A0A846MX05
VMIVDDHPMLRDGVVGSIKRQD-MVVAEAGDGAAAIAAI-----DVVLMDLQMPGIDGVEAIQTISKKH---QVRILVLT
TYVGDAKALRALKAGANGYLLKSAMRTDLIDAIRAVH---
>A0A5K1I7K7
VLVADDHHLVRTSIAHLLNAEG-IVVGEAADGEEAINKA-----DIVLMDIRMPGIGGLEATRKIHRFA---DIRILVLT
AFIEETFAQRLLEAGAHGFISKGCQHEEMVEAIHCVF---
>A0A2K0X5B8
IAIADDQELVRAGFAMVINSQD-MVVAQANSGEQMVKLS-----DIILMDVRMPSMDGLEATRKILQQK-S-NTRIIILT
TFDLDEYVMAAIHAGASGFLLKDTEPETLLNSIRTVY---
>A0A679HHZ5
VLLADDHRLLVEACTKLLQPDC-DVVGTVCDGRSLLPRA-----DVIVLDIGMPLLNGLDAARQLKRAM---DVKLIFLT
MNEDPDLSTEAFRIGASGFLLKSAASSELSEAIHAAV---
>A0A1R1SIL8
VIIVDDQAMVRAGFAALLAAQD-IVVGEAPDGKQGVEVS-----DVVLMDVRMPEMDGLEAARRLLDPP-T-RPKVLMLT
TFDVDDYVYEALRAGASGFLLKDAPPADLISAVRVVA---
>A0A1H9QUF8
VVVVDDEPMVCAHLRTILGSAD-IVVDTAEDGAAAVEAV-----HVVLMDLRMPGVDGLTAIERIVRL----APAVVALT
TFDADQYVIRALRAGASGFLVKTTPPEDLISLVRVAA---
>A0YLT4
ILIVEDQPNNRLLMIKLLSEIG-FEVREASSGQEAIEIC-----DLILMDMRMPVMNGFEATQQINAMS-FAKKPIIALT
ANTFEAEKQAIFNAGCDDFIGKPFQREELLEMIRKYL---
>A0A1Q6CFA1
IIIADDHPLFRQALLDTLKVQT-KTWVEAQTIEELEQQL-AQAADMLLLDLNIPGAHGFNTLIHVRNHF---QIPVVVVS
AHEEQDTISKAMEYGAAGFVPKSTPVDTIFVAIQKVF---
>A0A0P6YHT6
IMLVDDHAVVRSGLSAFLSVND-LLVGEAENGEQAVVRA-----DVILMDLMMPVMDGVAATAAIKKQY---HIQVIALT
SFQEDELVQNALRVGAIGYLMKNVSARELAAAIRAA----
>A0A239IF83
VLVVDDHPLFRQGVVNSLNAED-IVIGETASGEQALAMA-----DVMLLDISLPGWDGLTTAEKVTSAC---ATVVVMLT
MWEDKDKLLAALKAGARGYVLKGISASDLAVVVRNAA---
>A0A3N1CPU5
VLLADDQALVRAGFRSLLARSD-LVVGEAASGTEAVAQA-----DLVLMDIRMPGIDGIEATRRILAAR---ETKIVILT
TFDTDEHVFEALAAGASGFLTKEVEPAELRRAVAVVA---
>A0A0K2GDJ9
ILLADDHNLLRQGVKALLEASG-LIAGEAADGREAIRLA-----DFALLDVMMPLLNGLDVVREIRRVS---QTKSLLLT
MHTDDAFVMESLRAGVKGYLLKTQLVEDVIRAIREVA---
>L8JR59
IILADDHEIVRKGIRLLLESED-IVVAEASDGAEAIEMV-----DMLIVDIRMPVLNGIDTTARIKQEF---EVKVLVLS
MHDDEEYIIKSIDCGADGYLLKDTSKPEFVKAIHAAQ---
>A0A010YIL7
VLVADDQAAVRTGLVLILSSAD-IVVGEAADGQEAVELA-----DVVVMDVRMPKLDGIGATAALAADG----ADVLVLT
TFDLDEYVFGALRAGAAGFLLKDTEAADLIAAVRLVA---
>A0A7W7CJB5
VLLADDHPVVREGLRGMLSLAD-IVVGEAAGGAEAIELA-----DVVLMDLRMPDLDGATATSRITAEL---GVRVLILT
TYDADRDIVHAVEAGAAGYLLKDTPRAELTDAVRAAA---
>A0A433NKD9
ILIADDYPVVRRGLEAIIEFED-MIVGQARNGRVLLEAF-----DVTLMDLRMPEIGGVEAICAIKAEF---NARIIVLT
SYDGDEDIYRGLQAGAKGYLLKGAEPDELLEAIRVVH---
>A0A085G7X5
--LADDHVLMREGLKQIFNLDQ-LVVAEAGNGEEVLTAL-----DILLLDLSMPGISGTEMVRKIAKEW---RLPVLVLS
MYNEPQVAMTVLNSGAQGFITKDQDPQTLLNAIHRVS---
>D4H597
VSIVDDNIELSESLSSILRSEG-VLIDTYPNAEMALSGI----CDILIVDINLPGASGIELIQQLVSRQ---ETQFLVYT
IHDGNEYLFKALKAGASGYILKGTPAIQITNSVRLLH---
>A0A401U7D8
IFLVDDHKLVRDGVRAMLLGNG-FVVGAAGNADEFFSQM-----DICVLDVQLPGKSGMEIAETLKSKH---KIKILILT
ALKDDAPVKQCRDIGVDGMISKDSGKDTYLEALEAL----
>A0A2T1D4Q5
VLIIEDHDLTRIGLRSALQQRG-VVVGEARDAKTGLSLL-S---DVAIVDVGLPDMTGIELTQQFKRFQ-ATETKILIMT
MQDHEDTVLAAFAAGADSYCMKNATIDQLIEALKIT----
>K2FPY9
ILLVDDHKLFREGVRRILEFED-FVVGEGDDGTVAIDLI-----DVVLMDINMPKRNGIETTAEVTERF---ELKVIILS
IHDDENYVTHALKTGAQGYLLKEMDSESLIEAIRVVS---
>A0A1T4X8I9
VMIVDDHPLFREGLKALIGRSR-FVCGEAGTAQEALSLV-----DIMLVDITMPGKNGIAFIRELRQIM---EIQFIIVS
MHANADYIVEAFQAGATGYMVKDSASEGLIRGLNNVA---
>A0A851GVX8
LMMCDDHVMLRDMILGVLEKEG-FVCGRVQSGEDCIRQI----PDLLILDISLPEMPGYEVARYLREKF---QIKILVFS
IITDYAAVKAMIRFGVDGFAFKDITPSSIASIIHSIM---
>A0A1W2BBY7
VVVVDDQEMVREGFSALLDAQD-IVVGAAGDGVQGVALA-----DVVLMDIRMPEMDGLTATRLLLNGS---DLKVLVLT
TFDLDDYVYEALQAGASGFLLKHAPARELLNAVRVVA---
>D4YKR3
VLLVDDHPVVRAGLSAVLNTGD-IVVAQAGTGREALDIL-----DVVVSDIQMPQMDGVELTAELGRMG---GPPVLILT
TFDTENLIVAAMNAGAQGYLLKDAPPEELTRAVRAVN---
>A0A4R6V0R3
VVVAEDQGAVRSGLVMILESAD-IVVAEAADGQEAVAHA-----DVVLMDVRMPRKDGITATRELAGTG-----DVLILT
TFDLDEYVFGALRAGAAGFLLKNIEAGELVEAVRTVA---
>A0A3N4VD62
VLIVDDHPMVAEGICALLESFD-IIVGTLTNGEDAVDQA-----DVILLDLNMPKMGGLTATEILLEQS---KMRILILT
MHDSPEYISAALSHGAMGYVLKDVPTEQLKDAIDAVM---
>U5QLC5
IVLVEDHDLTRAGLRMALSQYN-VLLAEASTGETGVKLI-----DLAIVDVGLPGIDGVEVTRRAKAEF---ELLVLILT
MRDDAETVLAAFASGADSYCMKDIASKDLLGVIEKTH---
>A0A6L5QYF3
LAVVDDHRMLLGALTEWLRATD-VDVAAVPSWSELLAHT--FPVDVVLLDLDL--RDNIPISIKLSTLK---AGRTMLMS
TYSEPAVVREALGAGALGYLVKSEPVETIVEAIRAAR---
>A0A2X4ZCS3
IVIAEDQQMMLGALGSLLNLED-IVVGQASNGKEAVSLV-----DICIMDIEMPEKSGLEAAEELKRS----DCKVIILT
TFARSGYFQRAIKAGVRAYLLKDSPSDELANTIRSVM---
>A0A1G7CBR1
VLIVDDQPMFRIGMSAILGAED-IVVGQAGDGAEALERN-----DVVLMDVRMPRMNGIDATRQLTRPA-A-VPRVLMLT
TFDVDDYVYAALEAGASGFLLKDADAPELTAAVRVVA---
>A0A4R6S796
VLLVDDHALIRQGNALLIDSTD-LVAGEAATGEDAVRQA-----DVVLMDVRMPGIGGIEATRQIVSGT---DTRVLVLT
TFDLDAYAFGSLTAGASGFLTKRATPEELTGAIRLVA---
>A0A2S0UMM2
ILIVEDEFLIALTTEAELVDAG-FIVGKAANYEKALEIA-----DLALMDVRLGGRDGIEAAIALRAEL---DLPAIIAT
GSMDDENRRRAIPAAPLAWLPKPYTGEELVVTVTQALDAL
>A0A1Q5P6A9
IVFADDHEMVRIGVSAYLSSQD-MVIAEADDGGEAVQLA-----DIILMDLVMEKMDGIEATRQIIDKW---EAKIIIVT
SFLDDEKVYPALEAGATSYMLKTSKASEIAKAIRATY---
>A0A7D3ZXS6
LLLVDDQPLVRAGLARIFEGEG-LIAGECADGDEVPAAL-----DVVLMDVRMRRTDGAEATRRLREVP---APPVLVLT
MFDDPQVVAAALAAGAAGFVLKDAPCEEIIQATRAVA---
>A0A4P6JXV8
ILLVDDHALMREGLRQLFGLED-LVVGEAADGLDALQKV-----QIVLMDVHLPVIDGLTLTRQITHEF---ATSVIILT
FYQKDQQMVQAMKNGARGYLFKNSSVREVVEAIRRVH---
>A0A4V5ZQK1
LLIADDHPLFRAALRGAAADAE-LQVREADSLQGVLTAL--PGIDLVLLDLHMPGNHGLAGLAAVRAQH---GVAVVVVS
ANEDPQVVRRALDHGAAGYLPKSSGLEELHDAIRSVL---
>A0A2U2PG06
VIIVDDHPLVLSGFTLILAGTE-IVEAVFTNASDGIRYL-----DVVLLDIHMPGTDGVTACEQIKRLY---GCYVIAVS
NNDEGSMISRMLQAGASGYLLKNSSAGELINGIKNAA---
>A0A2V1H2W8
ILLVDDHPLVRDGIRARLEANG-LVIGEAENGLKALELA-----DLVLMDISMPVMNGLEATKEFRQRF---DIKVLILS
MHDHKEYILKILQAGASGYLLKEVSSTEMIQAIETVC---
>A0A4S8P8M5
LLIADDETLVREALAVLLGLED-FVVAQADNGADAVELA-----DVAVLDLEMPPRDGLWAAERIRERS---ETRLMLVT
RHARPGVLRRALAAGVSGFVPKTTPAESLARIIRDIA---
>A0A1A9HQD1
VLTVDDHPLMREGIAAVLGEQD-MPVGEADNGWNGLQAF-----DVTLMDIQMPGMDGLEALARLRALS---AARVIVLT
TFKSDGQAWQALKLGASGYLLKTQLRTELLDAIRAVH---
>A0A161JP80
LAVVDDHKMLLGALTEWIRAAD-IQVAAVASWPELLTHP--FPVDVVLLDLDL--KDNIPISVKLSTLK---TGKTVLMS
TYSEPAVVREALASGALGYLVKTEDADMIVEAIRAA----
>A0A4R6XMA0
VLLVDDHDIVRIGIRMVIEKMG-IIVGESNDGYQAIEQV-----DVVLMDVNMPRMSGLEATRKITEMD---YVRIIILT
IHAENPYPKQMLDAGANGYLTKGCAALELEEAIKKVY---
>A0A4R3N1F6
VVLIDDHKLFREGIKRILDFED-FVVAEGDDGNQAVELI-----DVVILDINMPNMNGVETTRKLLDQF---DLKILILS
IHDDESYVTHALKSGAQGYLLKEMDTEELIEAIKVVK---
>A0A1K0FKV3
VVLVDDQPLIRAGLRMLCEAED-LVVGEAENGRDAIALA-----DVIVMDLRMPGIDGITATGRILAAR---ATRVLVLT
TFGDDDHLYPALTAGACGFLLKDAPPAELLDGIRRAA---
>A0A4R1H918
VLLADDHEVVRAGYRRLFENTD-IVVAEATDGEQAYQLY-----GVVVMDLTMPGIGGLDACRRILARD---NARILVFS
VHENEIFLNRALDQGVLGYISKRNASRVMIEAVRCVA---
>A0A511W4M7
LVIVDDHDVVRKGIKTYLMTEE-IVVGEASSGHEGADLV-----DVVLMDLIMDNGTGIEATERIVEQL---DCKVIILT
SYYDDEKVFPALEAGAFSYMLKTSSADEIAEAVKKAA---
>A0A1M4X3S8
MIIADDNSFIREGMKIILQSYE-IVLTTVENGREAVDYC-----DIALLDIQMPYLNGVEAVKQIVAQT---KTKPLILT
TFDDDHYILEAIQNGAKGYLLKNAEPERIREAIRSVY---
>T5KQV8
VLLVDDHALLRAGFRTILDTQD-IVVGEASSGAEAVAKA-----DVIMMDVQMPDMDGIEATGRIVAD--V-DAAIAIVT
TFDRDDYLYRALDAGAGGFLLKNAGAEDLISAVRALA---
>D9TR39
ILIADDHVLLRQGLKQIIELED-MVIYQASDGEEAYEIA-----DIILMDINMPNINGIKAAKMLKNDN---KNKIMFLT
IYNDKEYLMEALKIGVEGYILKDADSDELIKAIRTIS---
>A0A238VXS1
VLIVDDHPIIADAYKSAFDFID-VFISIVNNCDDAIEEI-TNGIDIVFLDISLPPSSGEDIGVKIRQVL---TCKIIIAT
TFNDNYRIQVILKNNPDGFLIKNVNKNELVTSIKSIL---
>A0A1I5U0T4
IGIVDDHAVVREGLKALFSGFE-FVAGEASSGREAIDLV--TELDVLLMDLSMPGQSGIDALGMIRAKA---DLGILVLS
AYPEEHYAVNLIRQGASGYLNKDCEPEEIANAIRTVA---
>D5AT32
-LVIDDHPMIHLGCRQMLADAG-FEILTASSAEEGLALA--RQPDLAVLDLNLPEAGGMESIAPLLRAC---GLHILVFT
MNDRPAFAARVLEQGAHGFLSKNAPPASFRAAVAAI----
>A0A135W7A9
IVLAEDQGMMLGALASLLDMED-MVVGKAKNGEEAVKLV-----DICIMDIEMPVKTGLDAAEALHGG----ACKIIILT
TFARTGYFERARKAGVRGYLLKDSPIEELVHAIRMIM---
>A0A0Q6R8T5
VLLVDDQDLVRAGFRVILQSEG-IVVGEARDGAEAVALA-----DVICMDVQMPGVDGLEATRRIRALE-A-HPGVLVLT
TFDRDDYLFAALEAGASGFLLKTASPEKLVEAVQVIA---
>A0A1R1SJI7
VLLADDEAMIRAGVRAVLAAGG-IIVAEAADGREAVEAA-----DVALLDIRMPRLDGLSACEEIRRTL---DTAVAVLT
TFSEDAYIARALGGGATGFLLKSGDPHELIAGVRAVA---
>A0A4Q1IS47
IAIVEDNRVIREGIEQYFSEDL-FCKIAVDSVEEFLKNV--PDLDVVLLDINLPGMSGIEGIHHIKHQF---NVSIIMLT
IYKDEKHVFEALKAGSDGYLLKNTPLKSIKQGVQQILE--
>A0A1S1V7B5
VLIVDDHSLMREGLKKLIELED-IVVDQAADGKEALEKL-----DIILMDINMPNMNGIETLRALRDKG---KSKVMMLT
IHDDREYVYETMKIGANGYLLKDSDSDTLVDGIRRVY---
>A0A5M3W2H4
VLIADDHPIVRQGLRTFLEVQD-IVVGEAGDGSEAVALA-----DVLLLDLKMPSLDGLGALEELAAKD---KVRAIILT
SVTERGDVAPAMRAGAAGFLYKDVDPVALVRAIRAVH---
>A0A1Z4N2C7
VLIVDDHAIVRQGLATIINRDE-MVIAQAEDGEAAIACF-----DVTLMDLRMPQMGGVAAITAICNQF---PARIIVLT
TYDGDEDIYRGLQAGAKGYLLKDAKPNELLNAIRMVY---
>A0A0Q6G937
VLLVDDDALVRSALRLILGGDA-IVVGEACDGLEGVALV-----DVVLMDIRMPRLDGLAATERALALQ---DLVVVVLT
TFDTDDMVLSALRLGARGFLLKDTPPADLVAAVRAAA---
>A0A2N1KQU7
VCIVEDDSVIREGFALLINSTG-FTVQTYSSCEDALLHL-----DVVLMDIELPGMTGIEGITKIKKIR---QTNIIVIT
VYENDDLVFKALCAGAGGYLTKNMPPSRLLDAIQEIQ---
>A0A0C5VQS6
VLIAEDHELYRDGLRLLLQQLA-DEVIEAGDFASTKSAL-SRDIALVLLDIHMPGTSGLNGLKEIKACY---VLPVVVVS
TVDYQASIQQMLQLGADGFIAKTSSKDTMLRALKDVL---
>A0A1K1MZT1
VLLADEHALLREGVAALLAALR-YVIGSTADGRECVRSA-----GLIVFDCAMRGLSGLEAIRRIAPRC---QTRLLCLS
GYEDARWVRAAFDAGAHGYVLKRDGFGVLREAIDSVM---
>A0KM00
IALIDDHQIVRSGFAQLLNLED-LRVAEFGSAAEALAGL-----QLCVCDISMPDQSGLDLLKRLPS-----GLAVVMLS
VHDSPALIEQALQAGAKGFLSKRCSPDELIAAVRTAA---
>G4T2Q5
IILVDDHAVVRAGFRMLLGTHD-IIVAEADRGEQAIQLM-----DVAVMDLSMPGLGGLETIRRICQRD---KAKILVFS
VHDEQVYVNRAIAAGAKGYISKNSAAANLAMAIEHIA---
>A0A7W3LMU6
VLVADDQHLVRAGLRVFCESAD-MVAGEAADGREAVALA-----DVVLMDLRMPVLDGAAATERILAAR---ATRVLALT
TFGDDDHLYPALAAGACGFLLKSAPPGELLDAVRRAA---
>A0A2N9JLI8
VALADDHPVVRAGVVSVLEGLD-VVAAQFGSAEDLLAWL-----DLLLLDLHFGDGSGAEATRRITAS----GPAVLILT
TYATDADILTALDAGASGYLLKDAPTAELEQAIRAAA---
>A0A2H3KWY0
VVLVDDQTLVRQGIQTLIELED-IVVGAASDGREALAVV-----DVVLMDVRMPHMDGVAATRALLTEQ---NLGVIILT
TFDDDEYVFAGLRAGARGYMLKDTNAEEIVAAVRAVA---
>W7UYZ3
VILADDVKILRAGLKAVLASDD-IVVGEASNGKEAYEMS-----DVVLMDMRMPDYDGSYGTKKIKDTL---NVKVLVLT
TFDDKETVDKAIASGADGYILKEMDNEKIINSIKAVS---
>E4RXV8
ILVVDDHPMVLEGMRSMLAGIF-VVTGLAQNAYQAIEHL-----EIVITDINMPEISGIELSSKIRKEY---NVKIIAMS
TYNERSYVSQMVQAGASGYLLKSASREEMEEAILTVS---
>A0A3N4P5Z0
VHIADDHQILIDGVMAVLGLED-IDVGYSLNGQQVIDWF-----DVLVLDINMPILDGLEVLKKFQSMD---VPKIIILS
SYDDIKLIKEVLGMGAMGFVPKKSAGEHIVRAIKQVY---
>A0A428MIQ3
VVIAEDQGMVLGALAALLDLED-IVVARAANGRAALDAV-----DVLVTDIEMPRMTGLELAAALKTSH---EVRTIILT
TFARPGYLRRAMDAGARGYLLKDRPAAELADAVRRVH---
>A8EUA2
IIFLSDDSSAKDSIKDDFVEHF-KEVKFASSYEEALKLS-----DLAIVDIDLDD----SSFAELSSKL---VLPKIVIS
SSDSDDKVTTAINLEAYTFLAKPLKVIDLKLAILMCLNQM
>A0A364NK97
ILLVDDHAVVRQGYSSLLSAMS-CQILEASTGSEGFALW-----DLIILDIHLPDLTGLEVGRRIIERN---SARILFFS
MYDELPMVQQALDVGALGYISKSGSPKVLLEAVTRVM---
>A0A1I4SHN0
TVIVDDHPAIRLAVRSALESSGVFVVGEADNGPAALSVI-----ALVILDLDLPKLSGLELMGRLRVSN---DIHVLVLS
AQQESVFAARALLAGASGFLSKSEDLSAIVQAARSVL---
>I5AY94
VLITDDHAIIREGLRSLLENKG-IVIDIAKNGREAVEKA-----DIVMMDISMPDLNGVEATAKIRKEV---HTRVIALS
MHSSKKIVDKMFDSGASGYILKVSAFDEIYDAIQEVLR--
>A0A515A9B9
VLIADDHNVFVEGIESLISGAD-IVTERCYTVQSVIERL-----DVVLLDISFPQIDGLNLCEHITRLY---KTKVVALT
MHDDASLIKRVVKKGARGYLLKNTTKVELLQAIQTVH---
>K0K9Q5
VFLVDDHALFRAGVRAELDSIE-VVVGEAGSVAEAVVGI-----DVVLLDVHMPDGGGAEVLRQVRTAL---DVVFLALS
VSDAAEDVIAVIRAGARGYVTKTISSQELVRAVVRVS---
>A0A6N4SXT6
IMIAEDHALVSGALAALLRFED-MVISLVKNGQQALEAC-----DILLTDIEMPVMTGLELAASIAEQL----CKVIMLT
AFARAGYLRRATASGVRGYMLKDSPSDCLAAAIRTVQ---
>A0A6V8MHW0
ILVVDDREMIRTQLSQFLGDYE-FVVGVAGDGAEAVART-----DLVLMDVSMPGMDGIEATRLITERL---RVKVVMLT
LYTSAENCERALRAGAAGYLLKDNVVEEVVDAIKAVM---
>A0A853BQN0
VLVSDDQVLIRTGLTTIIDAQD-MVVGECGDGQAAVELA-----DVVVMDVRMPVLDGIEATRRLAGAG-A-PVKVLVVT
TFNLDEYVYEALRAGASGFLLKDAPPSQLLHGIRTVA---
>A0A7K3WID3
VALVDDEPLIRSGLAAVIGAED-LVVGEAGDGADVPDLV-----DVVLMDVRMPRVDGIAATRALVRAG---SARVLVLT
TFSNDDHVVQALAAGADGFLLKRSTPEEVVHGIRTVA---
>A0A315ZVV9
LLIVDDHKMFIQGIRSLLEGES-IIVGEAFNGIEAVNFV-----DILIMDVNMPEMDGIEATEQILKLK---NTKIIALS
MHNEKRFIANMMKKGAHGYVLKNTEKEELIEAIHTVI---
>A0A0Q6G5A7
VLVVDDQPLVRQAVRDILTDSD-IVVGEASDGHEAVRAV-----DVVVMDIRMPHLDGIAATAQICAGP---GTKVLVLT
TFEDDEYVVAALRAGASGFVGKGAEPDDIVRAVRTVH---
>A0A011Q498
VLLADDHRMFAEGLRTLLG-EE-FLVDIVADGVAMLEAA-----DVIVADITMPRLNGIDALTQLRAVL---DVRVVFLT
MHHDAAYARRALAAGAFGFVLKHSAVQELVLALRSAL---
>A0A2A8CVN8
VLLADDHDVMRDILESFLQKKG-YTVASTNHGSNVVSLL-----DLLILDLTMPGRNGLEVLKDLSSRE-Y-QTRIIVLT
THSEPAYVKVAFTRGADAYVIKGSHVRDLSAAIEKV----
>A0A367FF88
VLVADDHAAVRAGVVLILEGQD-IVVGEAADGEAAVRAA-----DVVLMDIRMPRLDGISATRELAGVS------VLILT
TFDLDEYVFGALRAGAAGFLLKNTDADALIQAVRVVA---
>D7BK07
IFIVDDHALVRAGVISQLEPIN-MVTGQAESVDDAITQL-DAVPDVVLLDVHLPGGGGAEVARRVLAAG---STRFLALS
VSDAANDVVAVIRAGARGYVTKAVNVDELVEAIKRVA---
>A0A4P6JY72
VVIADDHFIVREGLHLILDGED-FVVGEAKDGAQAVQLV-----DVVLMDLRMPGMDGLEAIELIHHRW---QVALVILT
TYSGDELMLRGLRAGAAGYLLKDVSRATLYQTVRAAA---
>A0A2U3I6E3
VLIADDDLEATRAICLALEDAE-FTVRAVHTGLDAVSLA-----GVVLLDLMMPLGDGWEAAEAIRAID-L-SMLLIAHT
SRTDPEDLTRAQRTGFNGYFVKPTELDGMIAVLRDYF---
>A0A0K1JFE0
IVLADDHPVVRGGLRALIGTLG-LVVGEAADGEAAVREV-----DVVLMDVRMPGLDGVEATRRIRAQV---GTAVLVLT
MYDDDATVFTAMQAGARGYLLKGAEQDEIVRAIRAVA---
>A2SLK8
VVICDDHVIVRQGIKQILADAD-ILAGEAGNGPDAMTLV--TPPDVVLLDIAMPQRDGLDVLKSLKAEF---RLPVLMLS
TYPDRQYAVRSLKLGAAGYLNKSADSEQMIDAIRRVA---
>A0A1I1IVA4
ILVADDHRILLDGIAMLLSSIG-VVVSKHTNGRQVLTAL---DITLVVSDVQMPVMGGIELTLQLRERF---HVKICLLT
VADQPEAIKEAIRAGADGYVLKNAERSELETALSMIA---
>A0A1T5EJY6
YALIDDHRIIREGIISLMEDHD-IIHFDASNGSEIQRKI----PDIILLDIAMPIMDGYQSMEWLSQHH---DIKVLALS
MHSEEHAASRMLMLGAKGFISKDVRNAELVAAMRYLH---
>A0A398C5I9
ILLADDHAIVRMGFRALLEGAG-AVVGEADSGEQAVRLY-----DILVMDISMPGIGGLAALERLRARY---NARVLILS
AHQDAVIPVRALKAGALGYLCKRSTPDEFLRAVWQVA---
>S7U0G5
IFIVEDHQLFREGLKSMLGRRD-VIVGEAEDGLAAVRRI-----ELVLMDLSMPKMGGISVMKEIKREL---DIRILALT
IHESDQFVLEAFDAGADGYCIKDASRRELMLAIDSVL---
>A0A3N1D773
VLLADDHHLVREALALLLDTVG-IVVADVGRGDEAVARA-----DVAVLDIDMPGLDGLSAAERLAAEL---GCRVVIVT
GHGRPGNLRRAMAAGVRGFLGKDASGSRLAEVIEQVH---
>B1FSH7
VLLVDDHAVVREGYRRLLEVND-VVCGEAADAAQAYQRF-----DVVVMDVSLPGASGIEAMRRMLARE---DARVLIFS
VHEEAIFVRRALDAGALGYVTKASAPDVLVEAVRTIA---
>A0A1T1H8Y1
LLLVDDHPLVRDGIRARFEADD-IVIGEAQNGQQALDFV-----DVVLMDVSMPVMNGLEATQHLRNRY---SVPVLILS
MHDSREYIQQLVQTGASGYVLKDVGSDELVRAIQTVH---
>A0A1G7BVD3
VFIVDDHKMVIEGMQLLLQNED-IVIGTALSGEIALEKI-----DVVLLDINLPGINGIDTCKQLIKTN---DLKIIAIS
MHKESSLIKMMLSNGAKGYVLKNAGQEEVIEAIKTVF---
>I0JTL9
VMIAEDQTMLRGALCTILDMED-FVTGAASHGEEALQMI-----DIALLDIEMPLLTGIEVLKEIRRLQ---PTKVIILT
TFSKRIYIKEAWEHQVDGYLLKDTPSEELARNVRQVY---
>A0A1T4SB86
VLVVDDHALFRRGLVSVLEVED-IVVGEAGDGEEAVRQA-----DVVLMDIRMPRSSGIDACAGVKAIA---MAKILMLT
VSDEEEDLFEAIKAGATGYLLKEIPVDEVPAAVRAVS---
>A0A1M6HWS8
ALVIDDHPLFCDALELTLRNVS-FAVATTDSLKSGLEII-EGAPDLVVLDLNLPDVTGMDGLIRIRNSA---GTPVIVVS
SMTENAIISAAVQAGAAGYVPKHSPHVEFRNALDAIA---
>A0A7K1YF53
IVLVEDHSVVRSGLSFLLKGED-FVTGEASNGMEALRLL---EADVLLTDINMPFMNGLELTRKVREKY---TIKTLILS
MLEHEKYLIEAFDSGACGYALKNIDAQELVCGLRMVS---
>A0A7Y9ZC94
IVIVDDDPLVRMGLKAIVGSEG-WVVAEAGDGSQALAVV-----DIVLMDVRMPHLDGLAATREITAGD---GAKVLVLT
TFEVDEYVFEAMRAGAAGFVLKRVPPAELIEAVRIVA---
>A0A7L4ZND5
ISIIEDNTIFRENIAAYIQQLG-YLLGAYGCFETALEDF--NHADIVLMDIGLPGINGIDGTKIIKQQF---KTELIIVT
VFEDSNMVFEALKAGACGYLTKSLGLPELNKALG------
>A0A239IU80
VALVDDHTLFRKGILGLINGFG-YTVLEADNGKEFTEKL-----DIVLLDISMPVMDGFETAAWLQEHY---HIKILTLS
MNYNDETVLRMLKRGVDGYILKHAEPSELRTALEALRS--
>A0A370B239
VLIADDQEIMRDSLELLINSDR-FVVGLAENGRVTVHKA-----DIILMDIRMPELNGIECVNIIKEKN---DIKIIMLT
TFDSEEYIYNSLKSGADGFLLKGISKVDLINSIETVY---
>A0A0D8CIC2
ILLADDHDLVRDGITSFLKLAE-VEVAQAKDFAEALAVV--TSVDLTILDLNMPGMNGLSGLTVMRQKH---EIPVVILS
GSVKRSDVLNALEHGASGYLPKTLSGKSLINALRLIL---
>A0A2R5FB81
VLIADDHAIVREGMKHLLGFSN-IVVGEAATGLEALDAV----FDLLLLDLNMPGLDGTELIARIRARN---ALPILVVS
MHNESQTVRRALRTGASGYVVKDSSPETLLTAVEQVS---
>F2NQU7
ILLADDHALFRQGLRTLLEAEE-FVIGEAGNGREALRTA-----DVILMDIQMPELDGVQATQEILREF---EARVIMLT
MYRQDAYVFEAVKAGARGYLLKDAQAEELIDAIRRVH---
>A0A1H0D3G3
VLLAEDQGMMRGALALLLDLED-IVVAQVGAGDRIVAEA-----DVALLDIELPGRSGLDAAAELYEKL---ECRVLILT
TFGRPGYLRRAMEAGAAGFLVKDGSVEELAGAIRRVL---
>A0A852STW3
LLIADDQALVRGALAALLSLED-IVVAEVGRGDEVLAAA-----DVALLDIEMPGLDGIAAAAGLRAAL---SCRVLIVT
TFGRPGYLVRAMQAGASGFVVKDTPSAQLADAVRRVA---
>A0A506XQR3
VLVADDQAIVRDGIVTVLGLED-IIVGEAADGAEAADLV-----DVVLMDLRMPVLDGAAATARIHAER---ATAVLVLT
TYADDASIMGALRAGARGYLTKDAGRAELAAAVRAVH---
>A0A841Q5F2
IVLIDDHKLFREGIKRILDFED-FVVAEGDDGNQAIELV-----DVVLMDINMPTINGVEATKNLVTQF---DVKIIILS
IHDDESYVTHALKTGAQGYLLKEMDTDELIEAVKVVY---
>A0A7S7NLU5
VLLADDHSLVRKGFRRMLEDDA-VVVGEAANGPQAIEMA-----AVIVMDLAMPELDGIQATAQILKQL---NTGILILS
MYSEDTYVRNAFAAGARGYLLKNALEVDLPYAIKEVA---
>A0A0B2AYU0
VMVVDDHPLWREGVARDLDEAG-FVVATAADGTEAVNRA-----DVLLLDLNIPAPDGVEVTATLAQRA---ETNVLVLS
ASGEQQDVLDAVKAGACGYLVKSASRETLLDAVQSV----
>A0A069PP37
VLLIDDHALFRKGVAQLIQMNA-FVVGEASSGREGVDMA-----DVILIDLNMPEVSGIETLDLMRQAS---ESRFIMLT
VSDNERDVVAALRAGAHGYLLKDMDPEDLCVCLQKAL---
>A0A326UQD6
VLIVDDQRLLRESFRKLIEMED-FVVGIASSGAEALRLA--QAPDVVLMDIRMPEMDGIAATQAFKTRW---DSHIVILT
TFDDTELIQSGLRAGALGYLLKDISAEQLSMTIRMAA---
>A0A318E6B6
ILLVDDHELFREGIKLLLANLE-SEFAEAAELASALQLA-QQRFDIVLLDFRLPGPSGFEALAALRLAA---AASIVVLS
GEDDPALIRRVIDEGAAGFIPKASSHAMMMAALRLI----
>E6STA1
MLVVDDHSLIIEGICRLVEKLE-VVADAVTSGEEAVTLI-----DLYVLDVGMPGMSGFELIVRIREIN---NARIIINT
MHEEIWMVNRLVQSGVNAVILKSSTASYLIDAVRCVL---
>A0A841EGK8
IAVTDDHALFRRGLVSLLSHND-FVVLEASNGQELIDNI-----NIVLMDLNMPVVDGIRATERIKKDF---KVKIIVIS
MHDEDKFVSHLMSLGANGYLLKDAHPDEVENAIYTVF---
>A0A4R3JF06
VLIVDDHPLYCDALMSAVQRVQ-DQCRKARTLREALEVL-RFQPQLVMFDLKLPDVSGISGFLNLRARL---DTPILVIS
SLATVDLVHALMDEGAAGFMPKDSSANDLKHVLLEVA---
>A0A0S7BD39
ILLADDHIVVRQGLRSLLEAQD-FVIGEAKDGLEAVKQV-----GVLVLDLVMPGMSGMEVVRRVHDQ-----THVIILS
MHSNEAYVVEALRSGAYGYVLKDATAGELAQAIRTVV---
>A0A6L5ET27
VLVVDDHPLLREAISARLTQMG-ATVHEAATVAEARLRA---PCDLAILDLGLPDGSGIELVTELRSHG-W--PRVVVLA
SSDDPYAVRAAFQAGAQAYLLKSASPVAVTDGVRRVL---
>A0A5M3WAR2
LIVVDDHPIVRDGLRGMFTGEG-FVVGVAGDGARAVILA-----DVILMDLRMPGTDGVTAIRRLAERG---TARILVLT
TYDTDSDVLPAIEAGATGYLLKDAMPEELVRAVRAAA---
>A0A1T5LL01
VVVADDEALLRAGIVRLVESAD-LVVGQAGDGAEAVRLV-----DVLLVDMQMPVMDGLDATIAVHREH---ETSVVVLT
SHLSDDYVLPALRAGATGYLLKDSTPEELHQGVRAAV---
>A0A1C3RL85
FVVADDHPLLLEGVKGVLRKID-ADILQAISYPDLLEVL---DFSLVIADLNMPGMKGLDGIRAVQSKR---EVPVIIIS
ATESQKAINKTLECGVAGYMFKSFSQEQMLEAVETVL---
>A0A251W9R0
LLLVDDQTLIRRGLRALLKPED-LVIGEADNGEAAIAQL-----DVVLMDVRMPVMDGVAATREICQHF---KVKVLILT
TFDDTDYVTQALQYGASGYLLKDTPVEELVQAIHLVA---
>A0A4Q2M3E1
VGLVDDQALFRAGIRMLIESQD-LFAGEAGDGREAVSLA-----DVLLMDVRMPVLDGIAATAEILADA-S-APRIVVLT
TFDLDENAARAIRAGASGFVLKDADPEFLLAAIRTVH---
>A0A432MBF4
VMIADDHPLFREGIAAVLGSQD-MNVAEAASGEEAVARF-----DIVLMDLQMPGMGGFDAIRTLLGEF---EARIVVLT
TYRGDMQAARALKAGARGYLLKSTLRKELLHAIRQVH---
>A0A3N0V874
--LVDDHAVVRMGFKMLLESAD-IVIAEAENGEQGVKMY-----DVVVMDITMPGIGGLEAIERIMAKD---NARILVLS
AHEDSVHPKRVLSAGAMGYLTKRSAAEELIKAIRTVA---
>A0A1G7VWM0
VLIVDDHALIRRSLELALAAED-IVVGEASDGQEAVELS-----DVVLMDVRMPRQGGIDATRQIKASV---STRIIMLT
VSDEEEDLFEAIKAGATGYLLKDVQIDEVPDAVRGVH---
>A0A5M3WGP2
VLIADDQVMVRQGFTVLLNAEG-IVVGQAVNGLDAVAKV-----DVVLMDIRMPQLGGIEATRRITETD--TAVKVLVLT
TFDLDEYVYEALRAGASGFLLKDASAADLAQAVRVVA---
>A0A7S7R9U2
VLIVDDHEMVRMGLKTYLSLEH-IIVGEGCNGEEAIKLA-----DVILMDLMMEKVNGIEATKQITSSN---NVKVIVLT
SFIDDEMVFPVIEAGAFSYILKTTCASEIAATIEKAM---
>A0A559S2L0
IIIADDEELFRKGISFLLEREN-LIIFEASNGKELIDFI-EELPDIILMDLKMPEINGVEATKAIHKKY---DIKIIALT
SYGSKSFITNMIDVGASSYLLKNTTPKEVINTINEVFE--
>A0A1Z4VQI0
VLIADDNEINRRLTELQLQALG-IRVDQAADGIQALELA-----DLIILDVHMPRLTGGDTARKIRATPDNRSTPIIALT
ADALIHLEA-----DAQEVLIKPVTEYRIWESVRRW----
>Q4L7J5
VLFVDDHEMVRIGISSYLSTQD-IIVGEGESGKDAIAKA-----DLILMDLLMDDMDGVEATTQIKKDL---HIKVVMLT
SFIEDKEVYRALDAGVDSYILKTTSASDIADAVRKTF---
>A0A2S0X0A6
VLVVDDQSLVRGGFRTILDSEG-IVVGEAANGEEAVAAV-----DVVCMDVQMPGMDGLEATRRITADE--SAAAVLVLT
TFNREDYLFAALEAGASGFLLKNSSPEQLIDAVQVV----
>A0A840P229
LLIADDHPIVRDGLRAAFTAEG-IVAGEAANGAEAVRLA-----DVVLMDLRMPEMDGVQAIRRLRAER---EIRVLVLT
TYDTDADVLPAIEAGATGYLLKDAPTAELLRAVRASH---
>A0A6G7Y2U1
VLLVDDQELVRYGFRLVLEAED-MVVGEAADGGEAIRAA-----DVVLMDVRMPGIGGIEATRRITATL---DVRVLVLT
TYDRDEFAFGALQAGAAGFLLKTTRPDELVAAIRTVR---
>A0A6I2GT47
VFLVEDQPQLLRQLAKVLASYE-LVVGSARDGEDALAQL---APQVVLLDLELPGLDGIQVTARLKGHA---APEVLILT
SFEDEQRVYEAMRAGASGYLVKRQGPERIREAIREVL---
>A0A1V3SDY8
VGIVDDHKIVRAGLKQFLSEHD-LVTGEAGNGVEALDMV-----DVLLLDLSMPEQGGVDALKAIKARC---ELPVLILS
GFPETHYAITLLRQGASGYLNKECDPEEIVQAIRTVS---
>A3HUT1
IVLADDHELVRDGIKSLLENEG-FVIDEASDGIEALKVI-----DLLIVDIRMPNMNGIEVVRKLTAEY---EIKKLVLS
MHDSEEYVLESIEAGADGYLLKGSSKSEFLKALNSI----
>A0A1G8W300
LMVADDHPLFREAIAAVIDAGP-GRMLETDSLESTLHQA-REELDLLLLDLGLPDADGLAGLARLRQAL---RLPVAIVS
AEQDRRVVLEAIDLGAVGYIPKSTPREALLAALQRIL---
>A0A368VI62
IVIVDDHAIVRQGLWSVLERED-LVVGEASTSDEALAIV-----SVVLLDLKLSGCEGLALCERLVGQF---DVGVLVLT
TFLDDKLVIEAIHRGAHGYVIKDVDTTELVRAIRAV----
>A0A398CCE7
LLLVDDHTVVREGLKRLICPLD-WSITEAGTGYQALELL-----DLAIVDLSLPGMSGLDLIRRIKGEY--PSVAVLVLT
MHSEEQYAIRALQAGANGYVTKDTAATDLVAAVRKVA---
>A0A418NKH1
ILIVDDHQLAREGLKAVLDGED-AVVGMASTGEESVAMT-----DIVLMDVRLGGIDGLEATRRIAALG---GARVIMLT
LHEMPAYVREALAAGAAGYVVKDTAIEDLRAAIAQVM---
>A0A1G7IS86
VLLVDDHEMVRIGLAAVLGTEG-IVVGEASSGEEGIRLA-----DVVLMDLVMEGMDGIETTRQLLALY---DCKVIVLT
SYLDDEKMYPVIEAGAFSYLLKTSRATEIADAIRAAV---
>A0A2T7QFH9
VLLYDDADQFREAITLLLDQAG-FVVGNFNNCETAVADI-----DVILMDIDMPGATGMDGVRMIRQKN---TVKIIMLT
VFDNNKNIYDAIRLGANGYVLKKSTPDAIINAIKDV----
>A0A2W0H4N6
VLFVDDHEMVRIGVSSYLSAQD-IVVAEADDGKEAVTLA-----DVILMDLVMKEMDGIEATRQIVQAW---EAKIIIVT
SFLDDEKVYPALEAGATSYMLKTSKASEIAKAIRATY---
>A0A158FQQ4
LAVADDHPLVILAIEKLIANIN-IIVCRAKDATELVEAL-----DVVIMDFFMPGGDGLALIKHLTSRH---QAAKVVLS
MMTDADLIGQALEAGANAVVSKQDRLELIYVAIVTIL---
>A0A151C2I0
IGVVDDHPIVLRGVISGLAQID-IVDFLVSSVKDLERSA-----DVVLLDVDLDDGDPEANVAVVVSR----GLRVLLFT
ASTRPAQLRALVSAGAFGLALKSDPEEDLVEAIRSVA---
>A0A545U862
-HIADDHPLFRSALLDVINQHV-DDITESSDLDTTLAAL-QADIDLLLLDINMPGSQDLFGLVSVREKF---SVPVAMVS
ASEDPDTISKAIGHGASAYIPKSVSPRDIYQALNAVL---
>A0A376G628
IAITDDHPLLLEGLRNILSNQN-LVVDCYASAQQLQEAL-----DILLLDINLSDTNSIELIKPFKKKY---EMHIIMLS
VHNEYAVINSCLEEGASGYIQKNASVDEILEGINSIF---
>A0A3N2DBH9
VVIVDDDALVRTLLTRILGAAG-IVVGEADDGDGAVEAV-----DVVLMDLRMARLNGIEATRLVRELP---APGVIALT
SFDAPTAVLHAVAAGVAGFLAKDAAPEEIVEAVRQVA---
>A0A4R3MFD6
ILIADDHSMIREGLKQLIELED-IVIAQAGDGKETIEKI-----DVILLDINMPIMNGLQVLKELKKEK---DAKVLVLT
IHNEVEYLYKAVEIGVQGYVLKDSESDVLISAIRSIN---
>A0A1H1SF99
ILLADDHALVRRGVRLILETRG-TVVAEAGDGAEAVALA-----DLAVLDVSMPRMTGLQAAREIARLD---APRILMLS
MYDHDQYFYESLRAGASGYVLKSAADQDLLQACDAALR--
>A0A846YT57
VLVADDQAAVRAGLVLILRGAD-VVVGEAADGLRAVELA-----DVVLMDVRMPRLDGISATREIAGFA------VLVLT
TFDMDEYVFGALRAGAAGFLLKDVDADHLVDAVRTVA---
>A0A254THX5
ILIADDHAIVREGLKQILADTD-MVAGDAENGNDAIKLA-----DVLLLDISMPDKSGIEVLKQVKKES---KLAVLMLS
MHREDQYAIRSLKAGAAGYLNKQSAPAELVDAIRQVA---
>A0A316TTR3
ILLADDHKIVRDGIKLMLESQG-IVVAEAEDGMEVLKKL-----DLIVMDINMPEMDGITATRAIKEKY---DLKVLALT
MSNDDLHIRQMIQAGASGYIMKSAGRNELKEAIHTIM---
>A0A6F8YDS6
VLVVDDQPVVRAGFAAILDAED-LVVGMAADGAAAVELC-----HVVVMDIRMPGMDGLTATRLLTGAA---PPRVLVLT
TFDHDAYVFEALRAGASGFLLKDAHPDDLLAAIRVVA---
>Q1D626
IFVVEDQPQLLKNLVKVLATFE-LVVGTSQEGEAAVEDI-----QLVLLDLELPGINGIQVTQRVKRRA---EVEILILT
SFDDETKVYEAIQAGASGYLVKRVGPEKIRSGIQEVM---
>A0A6M4MEM6
LLIADDHPLYRDALRGALSLSP-DQLLEAGDLTATVDIL-KEDIDLLLLDLHMPGSNDLFGLLHIRKLY---GLPVAVVS
GTEDASIISKIVGVGALGFIPKTAGSDDIASAVQVIL---
>C6XAR2
VIIADDHAILREGLKQILSETD-IVIAEAQNASEAIHYA-----DVLLLDISLPDRSGIDALRYIKKEN---KIAILMLS
MHREDQYAIRSLKAGAAGYLGKQGASSELVNAIRVIA---
>A0A014MP52
LLVADDHPLFRAAVLHVLRERQ-YT-LEAASAMTVSSTL-APEVELVLLDLTMPGARGFSTLLHVRGEY---EIPVVIIS
SNDHPRIIRRAQQFGAAGFIPKSAPAEDIAAAVAAVL---
>A0A6I6MMT3
ALIADDHELFRSGLKQLLVDVS-VDVREAETLDQAIDML--G--DLILVDLRMPGMNGAEALSALRDGF---DAKVAVVS
AWEERAEIIAALGAGVHGYIPKSLSSSEIAAAIRSIL---
>A0A171DN05
LLIADDHPIVRDGIRGMFAGDD-FVLGEAADGARAVELA-----DVILMDLRMPGTDGVAAIKELARLG---AARVLVLT
TYDTDRDVLPAIEAGATGYLLKDTGRDELVRAVRTAA---
>A0A2U8FMH8
LLLVDDHAIVRAGYRHLLRRQH-LLIDDAGSAEEAYQLY-----DVVVTDMALPGQSGLELTRRLLALD---QARVLIFT
MHGSPDFAQVALRAGARGYVSKSSPAETLLNAIAEVA---
>A0A1R1SFH7
--VADDQAVVRAGIAAILDAED-LVVGQAADGDTAVELA-----DVALMDVRMPGIGGLAATAAITERS---ATRVLVLT
TFGLDEYLFAALRAGAAGFLLKDAEPERVIDAVRVVH---
>A0A841FKL9
LLIADDEDLLRGALAALLELED-LVVGEASTSTGAVRLA-----DIAVLDLEMPPADGLAAAEEIRAEN---EIRVVLVT
RHARPGVLRRALTAGVSGFVPKTTAAERLAEIIREVA---
>A0A4Q1CDQ8
VMLYEDNPQLREGLTMLIDGSG-FVLASYKNCDNVTDEV-----DVILMDIDMPGTNGIEGLKKIRATN---NVKILMLT
VFDDNKNVFDAIRNGANGYVLKKTPPAKLLEYIQE-----
>A0A7Z0WS85
VVLADDQPLVRSALAMLITDAD-VVVGEAADGAEAVRLT-----DVVVMDIRMPGTDGIEATRRITART---ATRVVVLT
TFDDDEYVYGALHAGASGFLLKSMALDDILAAVRTVA---
>A0A4Q7NB65
LLLVDDQPLLRTGFRMILESED-LIVGEAGDGVEAVERA-----DVVLMDIRMPRMDGVEATRRIVGDA---PSRVLVLT
TFDLDEYVVEALRAGASAFLLKDVPAADLVDAIRIV----
>A0A6H9YXC8
VLLADDEELIRTALAALLGLED-LVVAQAGDGRAAVELA-----DVAVVDLDMPGLTGLEVSTELASAL---SCAVVILT
GHRKAPLLKRALDAGAKGFLPKGSPGGALADVIRRVH---
>A0A0Q7SMP1
ILLIDDHPLFREGVALLLKPLD-LQTWEAGSCEEAFALL-RGGADLVMIDLGLPGLSGLEGLARLRSDH---EVPVVVMS
SADDKDTVLAALDAGAMGFIPKSSTSQVMLGALRLIL---
>A0A495XW91
VLIVDDHALYRRGLQMVLGTEG-IVVGEAADGLEAVERA-----DVIVMDVGLPKRGGIDAARVIRQQV---SARILMLT
SSEEESNLFEAVRAGATGYLLKDVPPEEVAAGIRALH---
>A0A7W7W334
VLIADDHPVVRDGVRGAFAAED-IVAGEAADGREAVERA-----DVVLMDLRMPEMDGVQAIAALAARA---GARALVLT
TFDGESDVLPAIEAGAAGYLLKDAPTEELLRAVRAVRR--
>A0A1G8YNS2
ILLVDDHKLFREGVKRILDFES-FVVAEGDDGSTAVKLV-----DVVLMDINMPNLNGVQATSDLIEKH---EVSVIILS
IHDDENYVTHALKTGAQGYLLKEMDSDALIDAIKVVS---
>A0A1V9ENP1
VCIVDDTKDIRSALEQIVTMSG-YRVGSCSTAEEALVKI-----NVVLMDINLGGESGIDVVKQLKADY---EILFMMCT
VYEDDEKIFEALSAGANGYILKKTAPHKLLEAIRELQ---
>A0A0M8K874
ITITDDHAIVREGLAALLSTRD-MIVGEASTGHQTLDLV-----DVAIIDLALPDIDGFEVVEHLRTLA---QTAVVLLT
MHRSRQHVRRAFALGVSAYVLKESAGADLIEAVRAAH---
>A0A1M5PW91
IALVDDHDLVRTGIKRILEDVD-FIVCEAKDGEEAVKYC-----DVVLMDLNMPGMGGFEATRQILRIG---NIRVIGLS
MQKEDPIPMQVIQAGAFGFLTKDAESKEMIDAIYKVA---
>C5BKE1
ILVADDHDLVRMGIVRMLQDVG-FVVGEAKTGEQAIALS-----QVVLMDVKMPGIGGLEATRKILASC---HTRVVAVT
AVSDDLFPERLMKAGASGYVTKGAGFDEIIDAVHSVM---
>A0A366M0C3
VLIADDQGMVRTGFTVFLSAQD-IVVGEAADGAQAVARA-----DVILMDVRMPGMDGLEATRRIGAVP---PSRVLILT
TFDLDDYVYAALRAGASGFLLKDASAQQLADAVRVVA---
>A0A1H5SNN1
VLCVDDHPLMREGIAAVVRNED-LMVAEATTGREAIAAF-----DITLMDLRLPDISGIDVVREIRADF---DARIVMLT
TFDGDAEIQRSLEAGAQGYMLKNMPPKELVEMVRKVH---
>A0A7S9LU04
VLIADDHDLVRDTIAAFLGQSE-VETATATSLPQVLEKV---PFDLVLLDWDMPGMGGLDGLRQTIDAN--GEKTVAILS
GTAPRKVAQDAVEAGAIGFLPKTMGATSLMNAVRF-----
>A0A495XWD5
VVVADDHPMWRDAVSRDLADAG-FEVATADDGRAALART-----DVLVLDLNLPGLSGPEVCAGLAAAG--VGTRILILS
ASGDQQDVLDAVKAGALGYLVKSAGREEFLSAVRATA---
>A0A085F1G1
VAIVDDHPMLMEGIAALLKRWG-FMAATGNVADHIVSIA-----DEMIVDLSMAG-DVFQAIADAMKVA---GTKIVVFT
ASASTEDAIKALDAGATGYVLKGSPGEDLFEALQAAQ---
>A0A1K1YFJ8
FLIADDHPLFREAIMQVIAGHP-ERLLETQNLEATLALL-QDNLDLLLLDLNMPGMQGLQGLTRLHHEH---GVPIVMVS
AEEDRKVVLQALAEGAVGFISKASSRQQILAALEQLL---
>A0A261Q3V8
VAIADDHALFRRGLANILKTYS-IVILEAQDGQDLLTQL-----DVVLLDLQMPVLDGIKTTEQLRNRF---EVKIIIIS
MHDDDGFVTNLMELGANGYLIKDSDPDEVVKAVRTVME--
>B9XSI0
VALVEDQPKVRESWCRLIDSFD-FCVCVCGSGEEALRVI-----DVILMDIFLPRMSGIECTVRLKAQC---ETQIVILT
AMDDQELVFMALEAGADGYLLKRTKPADLRCALLDVL---
>H0E9U4
VLVADDQPLARRGLRGILESEG-FVVGEAVDGADAVGQA-----DVVLMDIRMPRMDGLEATRHLSALD---PIDVIVVT
TFDLDEYVFGALRAGASGFLLKDADPDLIIGAVRAVH---
>A0A1K1R8S2
ILTVDDHPLLREGIAAVIEGHS-LLIAEASTGEEAIERY-----DLTLMDLQMPGMGGIAAIEAIRAEF---DARILVLT
TYRGDVQALRAFRAGAQGYLLKSELRKDMLATIHQIM---
>A0A285VEJ5
VLIVDDQALVRRGFRMILEIED-LVVGEAEDGERAVQLA-----DIVLMDVRMPVLDGIEATRQVTARC---GTRVVMLT
TFDLDDYVYRALEAGASGFVLKDVRPELLVSGLRSVH---
>A0A7K1KVM7
VLVADDQPIVRTGLTMLLDAQG-IVVGAAADGREAVRLA-----DVGLFDIRMPLMDGIEATRRLAGPD-T-PLPIVVIT
TFDLDEYVYGALKAGARGFLLKDAGPALLTQAIHAAA---
>A0A1S2M2V2
LLIVDDHEVVRLGLISLLQLQE-FVVGEASMEEEAITQA-----DVILMDVKLSM-SGIIACQKIKEKL---EVNIIMLS
SFAEDESIFNSIMAGASGYLLKGLDSKELIRSIKLVA---
>A0A4Q7N000
VVIFEDNKHLRNTLEVLLGAAG-FCVGSFSDCNDLLNKL----CDIALMDIEMPGMNGIEATRLIRQHF---SVHILIQT
AFFDDNYIFNAICAGASGYILKTTSPEAYLEALSEV----
>C7Q0S0
LLLAEDQAMVRGALATLLNLED-LVVAEVGRGDEVLAAA-----RVALLDIEMPGMSGLDAADALHRAM---EVRIIILT
TFGRPGFLRRAMESGASAFLVKDAPVAELVAAIRKVL---
>A0A7U8C8M0
ILITDDHSVVRQGYASVLPTVD-PEIIEASSGEQAAELY-----DIVIMDINLPGISGIEAATRILESD---DAKIMFFS
MYDESLVVKQALDAGAMGYITKSGSPKTLLEAVTRIS---
>A0A239G0X0
VLIVDDDPLVRSGLRMMLSGAD-IVVAEAADGTEVLPLV-----DLVLMDIRMPRMDGLRATAELRR-G---PPEVLILT
TFTTDGYVLEALRAGAAGYVLKHTPPAQIVAAVRNVV---
>L7LGP0
VGMVDDHQSPVWGIERILERQD-LLVGSAPTVAELLDKA---DLDVVILDLRLNDGTPRENVSTLADH----GIVTVVYT
SGEHPDLLRSAARAGTLAVVLKSASEEEILAAIRAAA---
>A0A1L3SZV2
ALVVEDQNLMRLALMTELRAGD--CVAGAQTLPLARQLL--DQFDLVITDPGLPGFDRLHVVETIIEAA---EAAHIVVT
GSDDEDEALACRLLGARSYVCKTGLPGELRNVLERI----
>A0A6H9WQ01
VVLCDDHALFRRGAALVIGAED-LVVGEAESGEGVLDLV-----DVVLMDVRMGGMDGIEATTRIVAEF--AAPKIIVLT
TFDLDEAVARSVAAGASGFVLKATDPSLLVGAIRTVH---
>A0A561E7D3
VLLVDDDPLVCAGIEMMLSAAD-IVAGVVHDGDEAVTAA-----DVVLLDVRMQRMDGITATAALRSLP---PPRVIVLT
TWDADDVVMRAIDAGAAGFLLKTAAPRELMDAVRNVG---
>A0A0F5YDQ9
ILLVEDDELFRLGLVTRLQQED-IIVAEAEDGETAVELV-----NVVILDVGLPGIGGVEACRQIKQKQ---LLPVLVLT
SHSQKPLINRLIEAKAQGYCLKGIAPEALILAIRSVA---
>A0A5A5T7S2
VAIVDDHVIVREGLRLILETGG-IVVGDAANGREALELA-----EVMLMDLRMPEMDGIEALTRIRGAW---AINVIILT
TYNGDELMFRGLHAGARGYLLKDVSRETLLDAVRSAA---
>A0A061NTX7
IILAEDQGMLLGALASLLELED-MVVGKATNGLEAVELV-----DICIMDIEMPLMTGIEAAESLKDE----TCKIIVLT
TFARTGYFNYAREAGVSGYLLKDSPSDELARAIRTIM---
>A0A1I5Y9S1
IVIAEDQRMVLGALGSLLDLED-MVVGKANNGEEVLKLI-----DVCIMDIEMPIKTGLDAAEELKEN----DCKVIILT
TFARAGYFERARKAGVNGYLLKDSPSEELANSIRVIM---
>M7P448
IVIADDHAVVRSGFSMILNFQD-MVVATAADGLEAYKMI-----DLLIMDLSMPGENGLIATGKIKEDF---DTKILILT
MHDDEEYLFNVLKSGASGYMLKNAPDEELLHAIRTIR---
>K9EE82
VGIIDDQQLVRTGIAMVIDSQD-MVVMEAPDGDLALRRL-----DVVLMDIRMPKLDGIEATRRITSTT-A-APKVIVLT
TFELDEYVMSAIGAGASGFLLKEAPPEDMLRAIRTVYE--
>A0A841ATN4
VLLVDDQELVRAGFRIILNSEG-IVVGEASNGTDGIRLA-----DVICMDVQMPGTDGLAATRAIVADP---TSRVLILT
TFDRDDYLFEALSAGASGFLLKTASPENLVEAVQVLA---
>A0A6G1X9F0
ILLVEDQSMVRNGLKMMIEQDQ-FVVAEAENGEEALRQM-----DVVIMDIRMPVMNGIVATRHIKKGW---HVYVLMLT
TFNDEEYAVQSLREGADGFLLKTAEPEKLIQAIHSC----
>A0A090VBZ5
IVIADDHPLMLRGLTDFLTNKG-FIIGSAEDGKAAYNLI-----EIAILDIRMPFKTGLEIAEACKKHN---PTKIILIT
FDKEEEVYDQAIQSGVYGYILKEFAVEEIETCIQHVL---
>A0A4R6TUH2
VLLVEDQAMVREGLKMMIETAD-IVRAQATNGREAITQC-----DVIVMDIRMPVMDGLEATRYITKRW---ERYILILT
TFNNDRYAIEALQLGAKGYMLKDGEPELLIRAIRSC----
>A0A4U3KSP4
VAIFEDNKLLRESLQQLVNSVD-MVCNGAFADANKLERI-----DVVMMDIDMPGVSGIEAVQIIKEKF---HIHILMQT
VFEENDKIFAAICAGASGYMLKKTAPQKMIEAIRETH---
>A0A233RIX0
IVIADDHPLFRSALHQAVRLAS-DQLQEVDSIDSLLQLL-DDEVDLLLLDLKMPGASGFSGLTRLRALY---ALPVVVVS
ASEDAVVVQQAMRLGAVGFIPKSAPMPTLVSALNTVL---
>A0A511W926
IVLIDDHKLFREGIKRILEFES-FVVAEASDGSEALAVI-----DVVIMDINMPDVNGVEATKQLIEQH---DLKVIILS
IHDDESYVTHALKSGALGYMLKEMDTEELVNAIKVVS---
>A0A0W8I5Z8
LLLADDQALVRGALAALLDLED-MVVAQVGRGDEVLEAV-----DVCLLDIEMPGRDGIGVLEELRQLG---PTRCLVVT
TFGRPGYLRRAMDAGASGFVVKDTPAPELAEAVRRVH---
>K0C1I5
VLLVDDHELVRSGIEHILQSDD-IVVAIGSSGEEAVKLA-----DVILMDLNMPGIGGAEALKRILRRE---SSKIIALS
VYDDGPIPHQAIKLGAKGYINKGCAVDEMTSAIMSVY---
>A0A3M7ZXM4
VVVADDHPIVRAGIVGLLESAG-IVVGEAADGAAAVELA-----DLVLMDLRMPGLDGAAATARIVAAG---GTRVLVLT
TYETDDHILAAIEAGASGYLLKAAPQEEILAGIRAVA---
>A0A7G9XTM7
ILLVDDHPIYRDGLELLLGSIG-FVVAAAGDGAEAVEAA-----DVIVMDIQMPVMDGVEATRRIVADD---GAGIIVLT
MSEDDESVLQAMRAGARGYLLKAASQEDIAQAIRSVA---
>B4DBM9
ILIVDDHFIARKGLIGSLSAED-IIVAEANNGFQAVEMF-----DLVLMDVRLPLQDGVQAARTIRNDH---QARIAMLT
VSDAEEDILGAIDAGVVGYLPKSVEREQLLTAIHRLA---
>A0A238JA05
ILLADDHDLVRDTIAAYLTGNG-DEVVTVSTLDDAVEAA--GSFDLVLLDYNMPGMNGLEGLARMKEAN---GRPVAIIS
GSASREVADAALQAGAQGFIPKTLSAKSLLTAAR------
>A0A1M4YD31
LLLADDHPMFLEGVRNALQKFH-LIVAECTDGDAVEEYI-----DVAVLDVNMPGKNGIVLSKIIRKDY---HTRVVFLT
MYHPGALAKENLYAPAHGYVLKNSGSAVLCEAIETAY---
>I5B7C6
IVIVDDHPVFCLGMSELISRED-LVVACPNTAEKARHII--DMPDLIIVDISLAESNGIELVAELRCKC---DLPILVLS
MYDDSMYAERALMAGARGYVMKRRAIVQVVEAVRQVL---
>A0A1W6MVF7
ILLVDDHPIVREGYRRLLERWG-YRVAEAGDAAAAYEAY-----DVTVMDLALPGAGGLEALRHIRQWD--KRARVLIFS
MHTGAAFALKAFEAGAMGYVTKNSDADELLRAVACIA---
>A0A1N6GNE3
VAIVEDDPPVLADICTVVESAD-MLVGSAPNFAAGQKLV---GFDVLICDLGLPDGDGTDLVRMASERQ---DIDIMVLT
MFADHQKVLNAIRAGARGYLLKDQPLESCVDAIREIR---
>A4FP85
VFLVDDHALFRTGVRAELATAQ-VVVGEAGSVAEAIAGI-----EVVLLDVHMPDGGGAEVLRQVRGKQ---DVVFLALS
VSDAAEDVIAVIRGGARGYVTKTISGRELADAVCRVA---
>A0A7S7NPF8
ILLVEDQYFARLALHTVIDARD-MIVAETDKGAEAIGLY-----DVTIMDLRLPGISGFDAIAAIRKSD---KARIVVLT
NYEGSEDVHRALQAGAMAYLLKDSSADDLLTAILTVK---
>A0A1E8CS64
VLLADDQQLVRSGFSLILSVED-LVVGEAANGAEAVQLA-----DIVLMDVQMPVMDGIEATTHIVQAG----SKVIILT
TFERDDYVFAGLSAGASGFLLKNADADHLIEAVRTVA---
>A0A563EI07
VFIVDDQRLVRDGLRMMIESDA-LVVGEVADGAAAVDAL-----DVVLMDVRMPVMDGVEATRALTSRG---EAKILILT
TFDLDEYVFAALKAGAAGFLLKDARKEELLSAVHNVA---
>A0A7G9BFU8
IWVIDDDDFILELCHNIFNKYG-IDHRTFSNPEELLSTS---EVNILLMDMRMPGKTGIELNRELKPRI-GDHVKTYAFT
AQALPEEREQILAQGFDGLLLKPFKEIDLLR---------
>A0A090V0Q0
VLLVDDHELVRAGIRRILEDIG-IVSGEVSCGEDAVKWC--HPVDVVLMDMNMPGIGGLEATRKIARSV---DTKVIMLT
VHTESPLPAKVMQAGASGYLSKGAAPKEMVNAIRAVY---
>A0A0F3IFV0
LLIVDDHELMREGLKQLFEGED-IVCAEAASGEETLAQA-----DLILLDLSIPGLHGCDLIRALQAQA---SPPILILS
MHNEAQIAKTHLQAGALGYITKDSSPKELLAAIRKVA---
>A0A1K0GZ83
VMVVDDQLMVRAGIAAIVDAED-LIVGEAGDGAAALEVA-----DVVLMDIRMPGMDGLTATARLTAAP---PPRVLVLT
TFHQDAYVFEALKAGASGFVLKDTEPADLLAAIRVVA---
>A0A410UL91
LLVIDDDSVLRTGLAVLLSRLE-TVVQDVESADHGLRLV---DLAAIVIDPLAAGVGATELADFVRAAA----VPVIALS
HSEHPEYARHALACGARGYLPKSASPHTIQSAIRLVL---
>A0A2T0GRR4
VYVVDDHALFRTGVRAELGAER-VVLGEAGSVAEAVAGI-----DVVLLDVHMPDGGGVEVLRRVRQQH---EVVFLALS
VSDAAEDVITVIRAGARGYVTKTISGRELADAICRVA---
>A0A398BQ28
LLIADDHQLIRDLVATHLRAQG-FEIKTVESFETARAAI--GSFSLVLLDLSMPGIHGMESVATMIAEN---GGRLAIFS
GQAQPETVATALARGASGFIPKSTPAHELAEAIRRILQ--
>A0A0F4RN57
ILIADDHDMVRETMALYLQQEG-VQVAQAACLDDALTEI-M---ALVLLDYAMPGMNGLAGLERALETN---GRPVALIS
GSADKSIAEKALSMGAAGFLPKTMAAKSLINACK------
>A0A1P9WUW8
ILIADDHQLFNDGMKLMLTAEN-LVVGQVFSGKDVLDAV-----DVVLLDINMPHLNGLDVAEKLLKSY---TLRIIMLT
MYSDRKFVDDCGRLGVPGYILKNSGVDEVLNAIDTVL---
>A8APL0
AIIVDDHPLARLAIRGVLEKQR-IVINEYEDGTTALEAL-----DIVVVDVEIPGVNGVELVEKLRARQ---TGVLIVVS
AKNDRYYSKRCAQVGANAFISKKQDMENILAAINAAQ---
>A0A7W7Q4X4
VLIADDQEMVRAGFRMILETQD-IVVADVADGVSAVRRA-----DVCLLDIRMPGMDGLEVTKSLAGPG-P-PLKVVVVT
TFDLDEYVHTALSNGANGFLLKDAGPALLLEAVRAAD---
>A0A6I2F612
VLIADDEPMMRAGVRAILQSEE-IVVFEAASGREAIEGA-----DVAVLDIRMPGLDGLHAAAEIAATV---GTRVAMLT
TFGEEDYIERALGGGALGFLLKAADPRELIAGVRAVS---
>A0A841H2H0
VLVAEDQAMVLGALAALLEIED-IVVARAQDGREALLMV-----DVLLTDIEMPGLTGLDVAAEITRRG---PTRVVILT
TFARSGYLRRALDAGAAGYLLKDSPSDELANAVRRVH---
>A0A6L5DS62
ILLVEDQPSNRKTLEVYLKHKV-AKVDIAENGKQAVELF-----DIILMDLQMPIMGGIEASLRIRKIEEERPIPIIAFT
ANFYSDDKEISIEIGMDVYLSKPFQCKTIYDLIQEY----
>G2PN20
ILVADDHPLLLKGLVDELESKG-YVIAQSTNGLEALEQL-----DIAILDIQMPMLSGIEVITKATDAG---TTRFILLT
SHKEEGLVYRAKQLGISGYLLKEEPFLEMERCILKVS---
>A0A316TXG0
IVIVDDHPIMRKGLASTLETEG-YDVRQYEKAEEVLSEL-----ELIVVDVSLPGMNGIELVKNVIFRN---DQKMLMVS
RHEESLYAERALRAGAKGYVMK-FEPSDLMKAVRKVL---
>D3PW56
LVVADDQKLIRMALSTLAAGED-ILVAEAADGKAALTAI-----DVLLLDIRMPIMGGLEVLRHIETDP---TVRVIMMT
TFDIDQYVFESLEHGAAGFLTKDTDPEFILHAVRVVA---
>A0A2T4ULR3
VLVADDHRLMRDGLRLMLDAAD-LVVAEAADGVEAVTAA-----DLAILDVSMPRRTGLHAAREILAHR---GLPILMLS
MHEDDQYFFQALRIGAAGYVLKSAADRDLLDACRSAL---
>A0A6I2H373
ILLADDHALVRRGLRLSLEERD-WVCGEASNGLEAVEQA-----DVVALDLMMPELGGLEAARRIRAGS---DTEVLIFT
FQHTEELAAEVLAAGARGYVLKTDPPEAFLAAVEALA---
>A0A4R2JYQ0
LLIVDDHPVVRDGLRVAFTGED-IVVGEAGNGLEAVERV-----NVVLMDLRMPRMDGVKAIRRLKETA---DTRILVLT
TFDTDSDVLPAIEAGATGYLLKDAPTDELMRAVRAAH---
>A0A1H6DFZ1
VLLADDQDLLRHGFKMIVNAQD-MTVGEAANGTQAIEQA-----DVVLMDVRMPGTDGIEATRHIAAHL---EVKVLILT
TFDVDEYAFTGLRAGASGFLLKNVRTEELLAGIRTVA---
>C0GH41
IILADDHAVVRESIRRLLEERD-LVVGEAGDGENAVELV-----RVVILDIAMPKLNGIEATRKIRELS---DTNILILS
AYDYSQYVFALLEAGATGYLLKDVNCQELIRSIYSV----
>F3B173
LLICEDEEDILNGLAKGLRKLN-YYVDTAMDGEEALSLY-----DLIILDLNMPKLDGLEVLKTIREDN--AESKVIILS
ARDTLNDKVLGLDLGANDYLVKPFHFRELEARIRVLL---
>A6WEN4
VIVVDDHSLFRRGLQMVLSTED-IVVGEASDGAEALRRV-----DVVLMDVWMPRRSGIDACAEIKAAA---STRIIMLT
SSEEEEDLFGAVRAGANGYLLKDVPAEEVADAIRAVV---
>A0A853AA71
VLVCDDQLLIRTGLVTIIDAQD-LVVGECADGQTAVDLA-----DVVVMDVRMPVLDGIEATRLLAGAG-A-PVKVLVVT
TFNLDEYVYEALRAGASGFLLKDAPPAQLLHGIRTVS---
>U5L4N6
VLFVDDHEMVRIGVSSYLSAQD-IVIGEADNGRTAIDLA-----DIILMDLVMKEMDGIEATRGIIEAW---EAKVIIVT
SFLDDEKVYPALEAGASSYMLKTSKASEIADAVRATF---
>A0A171BJD8
VLIVDDHALIRRSLEMALAAED-IVVGEASDGQEAVELA-----DVVLMDVRMPRRSGIEATREIKASA---SIRIIMLT
VSDEEEDLFDAIKAGATGYLLKNVQLDEVPEVVRGVH---
>A0A4Q7D4J5
VLLVDDQALVRAGFRIILESEG-IVVGEAADGAAAISQA-----DVVCMDVQMPGMDGLTATRTIVADP---RAAVLVLT
TFDREDYLFSALQHGASGFLLKNATPEALVEAVQVLA---
>A0A543NNK2
ILLVDDHPVVRRGLRAMFDERD-MVVAEAGDGQEALDTL-----DVVLMDLRMSGMDGVTATRRITRSA---SPPVLVLT
TYDTDADILAAVEAGATGYMLKDAPNEELCQAVAAAA---
>A0A327JKT8
ILIADDHELVRDTICAFLEREG-DRVSTASDFGEAIAKI--Y--DLVILDYNMPGMEGLESLAHAKDRN---GNPVGIIS
GTANRSVAEEALAAGAAGFLPKTLAAKSLIHAVRFM----
>E0TFW8
VLVADDHWVARASIISLLPQLE-VTTAEAVSAETIIEKI--F--DLVILDLNMPQTDPWETIFQIRSRM--DSVPIMIMS
VSERREDVLGCLEHGAVGYVPKTAEPEAIVRSMKRVL---
>A0A1I5JJS1
VLIVDDDALVRAGLSMMLDGTG-IVAGEAADGAEVPAAA-----DVVLMDLRMPRVDGITATRRLRARP---PPEVIVLT
TFDSDENILHALRAGASGFLLKDTPPDQIVHAVRQVA---
>Q7MB77
VALIDDHVVVRSGFAQLLTLED-LIVGQYANAKEAWSGL----IDVAVMDIAMPDESGLHLLTRLRQKR---DFRTIILS
IYDTTAFVQSALDAGACGYLTKRCGPEELVQAVRSVH---
>K0JUP6
LVVVDDHPVVRDGLRGMLGTQD-FIVGEAASGTEALTVV-----DVVLTDLRLPDPSGGTLIRLLRERV---SVQVLVLT
THDTDSDVLPAVEAGAIGYLLKDAPREELFRAVRAAA---
>Q67JE8
ILIADDHRVVRTGLRMLLESHD-FVVGEASSGPETVQKA-----ELVILDLSMPDGNGLLYLRQLSEM-----TRVLVLT
MHDDPAYVRQVIQAGGSGYVLKEAADVELFSAIRAVL---
>A0A3S0RLH5
VVIADDHPLTLAGLLYELQGQS-FIVDSAISSTGLVESL-KHAIDVVISDYAMPGGDGIMLFGLLRQRF---NVGLVALT
MMSHADVIRSLLAQGVNCIISKADPLEYLTTAAYA-----
>U2D5A6
VLIADDHAIIREGLKRIISFED-IIIGEAENGDKVISLL-----DVVLLDCNMPVKNGIEVLKRIKADK---KIKVIMLT
IENDRNTIHEVIDIGADGYVLKDSAGTEIVNAIRMVY---
>A0A1D8P770
VHIADDHNVLIDGIKAVLKTEE-IVVGSSLNGEEVLEWY-----DVLVLDINMPKVDGIKVLQEFKKRD---RPHIVILS
SYDDVKLVKEVMKIGAKGFLAKKCAGEQIVEAIKTVS---
>A0A193LCJ0
VLLAEDNPVNQAVALGMLDSLG-VDVAVVTDGQAAMDAL-----DLVLMDCQMPVMDGLQATREIRAAERNCHVPIVALT
ANALSGDREQCLEAGMNEYLSKPFTMDQLHAVLSI-----
>A0A1Y1RZ88
ILIADDHPIVRRGLEYIAQNAD-IVCGEAENGFSALEKV-----DVLVLDMAMPDISGMDVLKQLRSEG---TVPVLILS
GGQEEQYAVRALKAGASGYLSKESVETELIKAIRSV----
>A0A2A3YBI4
VLIADDQELLRGSFRLLVDSAG-MVVAEAADGEETTALC-----DVVLMDVQMPRMSGLEATRALCSQP---GPKVIVLT
MFDLDEYVYEALRAGASGFLLKNSPPAELLRAIKVVH---
>A0A4R8WTU2
VMIVDDQEMIRVGLRAILAPED-IVVADAADGFEALQQI-----DVVLMDIRMPGIDGVEATRRLRLDF--PELRIIILT
TFENDENVFAALRAGANGFLSKGIGPTELVAGIVDVA---
>S3XN08
VLIVDDQQLLRRGLIMLFSTIE-VVVAEAAHGEEALAVL-----DVVLADAKMPTMDGITLVRRAAEHH---GLPVLVLT
TFDEPDIVQGAIAAGAAGFLLKDTSIEALAEAVQAVH---
>F6GGD7
LIIADDHKMFLDGLLSILKTEN-YIIYTAKHGGHVKKYI--EKIDLVITDVTMPEVDGIALNKWIKKTA---HIKTLVVS
MHNTPGIIDDLIENDVDGYLQKNAKKEEFLKAIETIL---
>I4EY13
VLVVDDHAVVRRGVVAYLEALD-VVAGEAGDGREALDRL--ELPDVVLMDLQMPGMDGVTATGEVLRRF---QLKVVILT
SFGETERVHAALESGASGYLLKDAGPAEVDAALRAAV---
>A0A291M4X2
ILIADDHDMVRETLAMFLGADG-TVTTAAHDLPEALAKM---PFDLVLLDYSMPGMKGLDGLRTAIAAH--GGNPVGLIS
GTASRLIADQALEMGAAGFLPKTMSAKSLVNAVRFM----
>A0A5C0B1F8
VLVAEDHKIVREGIKQLIGMAD-LVVGEAVNGEQLLDSL-----DVVLLDISMPGMNGLESIARIRARA---APSILMLS
MHDEPQMAARALKAGASGYATKDSEPALLLTAIRKVA---
>A0A5B8VR58
ILVADDHGIVRYGLSMMIRKLG-ALVEEAPDYARVIEMA-----DLYILDVSMPNGSFLNAYNLLKRFS---SCKILIFS
SLDEEVYAMRYIESGADGFLNKLASEEEMKYALEKIF---
>A0A4Z0W5N9
FLVADDHPLFREALQGALAKQA-AELREADSLEATLAAL-DDDVDLLLLDLHMPGSGDLYGLIRVREDY---LLPVAIIS
GSEDPDVMARCIGFGALGFIPKSLPSGNIAEAIQTIL---
>A3XK00
IAIVDDKIFLAKAVAEKLSFFD-FLKFIAAHGADLLTKD-----DLILMDIEMPVLNGIEATALVKQKY---QIKIIMLT
VFDNDEHIFNAIKAGADGYLLKETSPDILEKGIRETL---
>A0A0W1KLH0
VVLADDQALVRGALAALLSLEG-IVVGEAGDGEELVALV-----DVALVDIEMPGMDGIEATRQIAGRW---EVKCLVVT
TFGRPGYLQRALEAGARGFVVKETPAEQLADMVRGVH---
>A0A6M0CJ52
ILVAEDIESINQGVHSILERLQ-VHISHAQYCDDALLRI-KNPFELLICDLSFKKDSGQELIALLKKEQ---NLKIIVFT
IEDHPQIASTLINDEVEGYVLKNRGLAELEEAIKKV----
>A0A023BSS4
VAIAEDHQSLIDGVELLLRYEE-IIVGMANDGEELLNIV-----KVVLTDIRMPKIDGIAATKIIKKEF---HTKVIAFS
MFDQEDAVRQMIEAGASGYLLKNSPLDEVLTAIQQVT---
>A0A4R5BLG9
VLIADDEHLVRSGLRRILETAD-IVIAEAGDGSAAVAAT-----DVVLMDVRMPGMDGLTAAERIPAE-----AKVVMLT
TFDLDDHVHRALRAGAVGFLLKDTSPRDLIAAVRTVA---
>A0A3P5WZY2
VLIADDHTLILEIIGMVLEHTD-IKLSTAVSVDGAVEQL---SFDLILLDLDMPGMHGVETLKQIAEMN---GRPVGIIT
GGPTPRVVEEMTKHGAAGVIPKTTSMKSLTNAIRF-----
>A0A518N4Z0
IVLAEDQAMLRGALAALLGMED-IVVGVAGDGEEAWREL-----DLLVTDIEMPGLTGLELAQRIQRHG---ATKVVIVT
TFARAGYLRRALDAGVLGYLLKDAPVEQLAGALRTVH---
>A0A1M5RUC5
AVVADDHQLIRDGLVKLLNAYG-MVVGEADNGISAVTLA-----DLMTLDIAMPHAQGIAVYTEVRRWS---DTKIAVFS
GITSVALMRDLYAAGAHGMFTKRSDISEFEQSI-------
>A0A0Q4Y4M5
VLIVEDEPEFVRRFSDAVMDDA-LLVGAVTGGRAGIAML-----DVLLVDLGLPDIGGVEVIAHAARQQ---DCDVLVVT
MFADDSHVVAAIEAGAAGYLLKDASAQRIAASIHEL----
>A0A4S3KNA0
VCLVDDQTLVRQGIRSLLDLAD-IVVAECGDGAQALETI-----DVVLLDMRMPGMNGIEVLQALAARN---LPPTVILT
TFDDDQLVLAGLKAGARGYLLKDVSLEQLVEAVRTVA---
>A0A1G9HT62
LIVLDDHQLFAHGLRLLISRRR-CDVAVFTTIEAAKEEL-----EFLLVDPGVHRQEMAAFVADCLNDY---ACRVVVLT
LLTDLNVVKKYLEMGVVGYLSKTIDENELSIALLQM----
>A0A841BZ85
VLLADDDALLRAGVAVVLGAAG-IVVGEAADGLAAVELC-----DLVLMDVRMPGIDGIEATRRIVAAG---PARVLVLT
TFRHDEYVWGALRAGASGFLLKRASPERLADAVRTVA---
>D5UJZ0
VVLVDDETLVRVGLRLILGADA-IVVGEAADGVEALDVI-----DVVLMDIRMPRLDGLGATERLLAAQ---DARVVILT
TFDTDEMVLGALRLGAAGFLLKDTPPAEIVRHV-------
>A0A4R1R890
ILLVEDSPVNRKLVSLMLKKQG-LACEFAVDGNEACQAV-----DIVFMDCQMPRMDGYESTARIRAMEAGKHTPIIAMT
ANAMKGAREECLKAGMDDYISKPVDSEQVFRMIERY----
>A0A5J5HN11
ILLCDDHAVVRMGLRMLLNNHD-MVIGEASEGNEGIQQA-----DVVVMDLSMPHGDGLSATSELKKLM---EVTILILT
MHDDEEYLFRAIQAGASGCILKSAPQEELVGAIRSVA---
>A0A840PCF6
VLIADDQELVRTGFQMILDAQD-IVVAAVADGAGAVEQA-----DVCLLDIRMPKLDGIEVTRLLAGPG-D-PMRVVIVT
TFDLDEYVYGALRAGACGFLLKDSGPTLLIEAVRAAA---
>A0A1V0B8T6
ILIADDHPLFREAICNVIREGP-GELMETSDLDSALELA-EDDLDLILLDLNMPGMHGLNGLITLRNES---SIPVVIVS
AEEDKQVVLQAITYGAVGFITKSSPRTQMTEAIEQIL---
>A0A317CJP3
ILLADDHTLFRDGFSMIISATD-AEIYPADNWNEALSLI-----DIALLDLFMPGW-QQELSTFMSH-A---NVPVCIVS
ASNNQSHINQAFKLGVKGYIRKTSGASEVKRALSSVL---
>A0A1M5E7S6
IAVVDDNSFLIRAVKDKLSFYD-IVAFTASSGRQVLNIK-----DLILMDIEMPEMDGIRATAMVKKLY---QIKVLMLT
VFDDDENIFKAIQSGADGYLLKETAPQDLYSAIIQTM---
>A0A010YD07
IVIADDHRLVIEGIAGLLISTE-YIVGRAGNGAEALRLI-----DLAVLDITMPEMDGIDAARAVRAEL---EVRILVLS
VHKDLRMIMEVIKAGADGYALKEAEPDELINAVKTVLA--
>A0A3N4Z8I5
VLVADDHPVVRSGLVGMLTVED-LVVAEASDGAQAVALA-----DVVLMDLRMPVLDGVGATSRIRATG---PPRVVVLT
TYDTDADILRAVEAGATGYLLKDTPRADLVAGIRAAA---
>A0A345NPZ8
VAIADDQDLVRSGVRAILETED-LVVGEAADGQEAVALV-----DVLLLDVRMPLRDGLSAAQEIVAAH---GTAVLVLT
TFDLDEYVHAALLAGAAGFLLKDMPGEEIVDAVRRT----
>A0A2S7XU34
VLLADDNRANQDLIALYLRRCG-LQVEIAKNGQEAVEKA-----DLVLMDMRMPIMGGLDATELLRLTG-F-DKPIVALS
ANVERSDIEAALAVGCDTYLPKPIHLDAFYQMLMH-----
>A0A239IGW1
VALVDDHKLFRKGIMELINGFG-YVTLEAENGKDFIRKL-----SIVLLDISMPVMDGFETAKWLQENH---DVKILALS
MSNDEETVLRMLKCGVDGYILKNADPSELRMALDAL----
>A0A1I4Z955
VLVVDDQVLIRRGMSLLLDAAD-IVVGQAADGVEAVAMA-----DVVLMDLHMPRKGGVLATREIAAAL---HTRVMVLT
TFDRDELVFDAVRAGAQAYLLKDASEDEVLDTVRAVH---
>Q67QY5
VLIVDDHLMLRKGVLSVLSNTD-LVIGEASNGQEALELV-----DLVLMDINMPVLDGVEATRKLKQMY---DLKVVILT
VSEIDKDLFEAIKAGADGYLLKNLGPEELVSSLRAAI---
>A0A0N6ZVG0
VLVVDDQHLLRTGTAMVIGTAD-LVVGEAQDGLQALERV-----DVVVTDVRMPGIDGIETTRRITERF---AVRVLVLT
QFDLDEHVFGALAAGASGYLLKESSAAELCTAVRTVA---
>A0A1S6IMX1
VVIVDDHEMVRLGYSTYLSIQD-IVIGESENGQIGYEMA-----DIILMDLVMEVMDGIEATKKILSEW---EAKIIIVT
SFIDDEKVYPALEAGAAGYMLKTSSANEIADAIRLTY---
>A0A2S2E278
FLIADDHPLFREALGGALSQMD-DEIVQSDSLDTTLKQL-QPELDLVLLDLHMPGSGDLYGLIRLREDY---TVPVAVIS
GSDSPEIISKVMGFGALGFIPKSASTDAIKEAVSAVI---
>A0A2T1DZ46
ILIVEDDPMMQLGLEQCLEDYQ-LTVGQASDGYLGVEAA-----DVIVMDIGLPRLDGIAATQQIKAAL--PSVRIVMLT
SHTTETEVIAALSSGADAYCIKGTNVERLLAAIAAAQ---
>A0A852VL60
LVLVDDQSLVRAGFRMVLDAQD-MVVGEAGDGQAALDLL-----DVVLMDIRMPRMDGVAATEALCLRP---GPRVIVLT
TFDLDEYAHAALRAGASGFLLKDAGPEDLLAAIRSVH---
>Q1YFT0
FIVADDHPLFRGALREILTSLD-TEIVEAADFDQAAAAL---EADLMLLDLNMPGTSGLSGMALLRADH---SVPIAIVS
GSEDAPIVARALDLGASGFIPKSSGFAEIREAILALL---
>A0A180EP26
IVLVDDHALVRDGIKSLLEDAN-LVIGEAGDGAAGVLEV-----DLVILDIRMPKMNGIEAVRELKRLG---PVRCLMLS
MHDSEEYVLQSIDAGAHGYLMKDANRDEFLKAIHTIM---
>A0A2S6GH78
VGVVDDEPMARSFVSKILGAAD-VVVAEGADGAEALELV-----DVLLLDLRMPRMDGLDTLRELRRQV---VPAVVVLT
TFHADQAVATALRLGAKGFLLKHIEPAELVRAVRVAA---
>A0A2T0RX70
VALVDDQPIVRSGLRVTLAQDQ-IIVGEAQHGVEGVQMA-----DVVLMDIDMPRMGGVEATRQICNEL--PRPRVLILT
VYQQDEYLFEALRAGASGFLLKTAPTEKVVEAIRAVA---
>D1A1W1
VLVADDQAAVRAGLVLILRSAD-IVAGEAADGLEAVELA-----DVVLMDVRMPRLDGISATGELTALG-----DVLVLT
TFDVDEYVFGALRAGAAGFLLKDIDADRLIEAVRTVA---
>A0A239A4I3
VLLVDDHQVVRRGLRTFLEVQD-IVVGEAGDGEECVDRA-----DVILMDVRMPGVDGIEALRRLRDNG---KARVLIVT
SFTEQRTVVPALRAGAAGYVYKDVDPDALAGAIRSVH---
>A0A4Q7ZH18
--VVDDHPMWREGVSRDLAAAG-YIVATSGEGRQAVRIA-----DVVVLDLQLPDVSGVEVIQGLLEAV---GVRVLMLS
ASGEHHDVLAAVKAGATGYLLKSAGTAEFLEAVGRTA---
>A0A4R7V887
VLVADDQTLVRTGFRLILGADD-IVISEAADGEAAVRLA-----DVTLMDLRMPRLDGLRATELLAGPG-V-PLRVLVVT
TYDLDENVYAALLAGACGFLLKDIRPRLLVEAVHAAA---
>A0A5C1QDQ5
ILLVDDQLLFLESLKIVLENLT-FVVGLAGNGEEAVKLV-----DLILMDVRMPVMDGVAATKIIKEKF---KINIIMLT
TFEDDEYVKDALHNGADGYMLKNIPPEMLVSSIQAVK---
>A0A0F3IML0
ILLIDDHALFREALLYILNQLG-ATVHEAANSEEATRLI---DLDLILLDIDLPGTDGLSAMPTLRKLA---DVPLIILS
GSESAQNVKAALDMGAVGYIPKSCNSHEMLSAMRLVL---
>D1C6A1
VVVADDHDLFREGLRQLLETVS-VIVGEAADGQQAIELV-----DVVLMDINMPRMDGIRATEFIVKHY---RTAVVVLT
MYQDDEYAIHAIRAGAKSYLLKNSRSEEVIEAIHVAA---
>A0A2P8DCR0
ISIIDDHQIITESLKKLLLRNV-VEVYTYPDADTFLVQA---LPDVIITDLLMPGTNGIEFIEKLKASYG-KSVKMIILS
SITDVQTIKHSLRSGADGFLSKNTSIDELMEAILTVI---
>F4FFK9
LLIVDDHPVVRDGLRGMFTGDG-FVVGEAADGAEALALA-----DVVLMDLRMPGMDGVTAIGRLVRSG---TAKVLVLT
TYDTDADVLPAIEAGATGYLLKDAPRDELVRAVRAAA---
>A0A2Z5FVB5
ILSVDDHPLVRDGINFAIQSQD-MVVAEAADGQQAVEEF-----DVTLMDLQMPLMNGIDATIEIKRIS---AARILVLT
TYSGDVQATRALKAGAAGYLLKGSLRKELVQAIRDVH---
>K2GND5
VLFVDDHEMVRIGVSAYLSAQD-IVVAEAANGKEGVEKA-----DIILMDLVMEGMDGIEATGKIISEW---EAKIIIVT
SFIDDEKVYPALEAGAVSYLLKTSTADEIAGAIRATY---
>A0A543CLK3
VLIADDQAMVRTGFRLILEAED-IVAGEAADGEAAVSQA-----DVTLMDIRMPRIDGIQATRLLAGPD-P-PMRVVVVT
TYDEDENVYSALRAGACGFLLKDAGPRLLVEAVRAAA---
>A0A4R8IY10
ILLVDDHDLVRTGVRRLLEDVD-FILGEATSGEEAIKMV-----DVVLMDINMPGIGGLEATRKMLGNN---ALRIIIVT
MHQDDLFAQRLLKAGAVGYLTKGARVDEISHAIHETL---
>H8L1P7
IVLIDDHLLVRQGYQLMMAGAD-MVLGTASTALQGLQLI-----DVAVVDVCLPDMSGIELTERIRRSG---KVSVVIAT
MLADRRLPRRLLNVGATGYVTKECSQEELLSAIRLAA---
>W0DMS2
VVLVEDQCLVRAGFRQLLESGE-IVVGEATSAEEALLLL-----AVLILDVSLPGISGVEALGRLRRMR---DLRILMLS
MHESDPLPEVALRSGASGYLSKRCAPEELVTAVRQIA---
>A0A853CJ97
VLLADDQELLRTGFRMILSAQD-LVVGEAVDGADAVRQV-----DVVLMDVRMPGMDGIEATAAITATQ----TRVLVLT
TFDLDEYAFAALRAGASGFLLKDVPPAALADAIRSVA---
>W5WCH4
VLLVDDQPIVRAGLRMLCQSAD-LVVGEAGNGEVALRAV-----EVVVMDLRMPVMDGVRATELIARDH---GSRVLVLT
TFDEDEHLYAALRAGAAGFLAKHAEPERVLAAIRAVA---
>A0A1H4ATC6
IVLIDDHKLFREGVKRILDFES-FVVAEGDDGDTAVDLV-----DVVLMDINMPNMNGVEATAELISRY---ELKVIVLS
IHDDENYVTHALKTGAQGYLLKEMDSDALIEAIKVVS---
>A0A0N7F3J8
VVVVDDQTVVREGLVLLLQLLD-IVVGSAASGEEALRLV-----DVVLMDLRMPKMDGVEATKRVRADH---GTQVVVLT
TYSDDESVFAALRAGARGYLTKDARAGEIAEAIAAVR---
>A0A1E5MIK5
VLLVDDHALVRQGLRAVLGTTD-CVVGEAATGEEAVERA-----DVVVMDLSMPGEGGVAATARLRTAM---AVRVLVLT
TFSDDRRVRDALAAGATGYLLKDAAPDEVVAAVRAAA---
>A0A5E7ZQV1
VLIADDHHLMVDGIKSLLDDVG-LIVGVANDGEETMVFV-----DVILLDLQMPKMNGFQVAEQIKKKY---KIRILVLT
MYDKPGFIRELLESGVDGYVLKNTGKEELVEGIKTVN---
>A0A2S9GU98
VIIADDHAIVREGLKQILADTD-IIRGEAECGLTTIKMC-----DVLLLDISMPDKSGIEVLKQIKKEH---NIAVVMLS
MHPEDQYAIRSLKAGASGYLNKQSAPKELVTAIRQVA---
>A0A318AC57
ILLADDQLMFRRALSTYIELTN-FVVAEASDADQALHSI-----DVALLDIHMPG-DGLMVAQEVARWG---KTRVIMCT
TFDRPGYVLRAWQIGCAGFVTKDKEPSALISVIRRVA---
>A0A7Z0HZL4
LLVADDHELLLDTLESYLAAEA-FTVIRAPDLDMALTHL---PFDLVLLDYNMPGMDGLCGLRHALDLA---DRPVALMS
GIATRAVAEQALDMGAAGFLSKAMPARSLLNAIT------
>A0A6C2TYH7
VLIVDDNAMLRFGLAGAIGHEG-LVVGEAASGADAYDLY-----DVVTMDYKMPGEDGVECTRRIRADF---DARIILFS
VFESEEDIWKAVKSGVKGYLTKNAGVEDVMEAIHEVA---
>A0A2Z5FUU0
LLIVDDHPVVRAGLNSMLRKQS-LVVGSVHGGREALELL----VDVVLLDLRMPHMDGIQTLQAFKKLA---PPRVVILS
NFEFDEEIYRAVEAGAMGYLVKDTSRDEIIAAIKTVY---
>A0A6I4P834
VVIVDDHPVFRAGLRAELD-DT-IVVGEAADVGAAVAVI-----DVVLLDVHLPGGGGAEVLKRAAHLV---GTRFLALS
VSDQAEDVVGVIRAGARGYLTKGSAGIDVVKAVHAVA---
>A0A5N1IUS3
IGIIEDDAVIREGLRTYLNRLD-YRVVVAGSVEHFLEAP----VKVLLLDIGLPGMSGLDGLKLLKQHL---HAKVIMST
GNDESTYIFRSFNAGANGYLFKKNLFAEVRNAIESVI---
>A0A1V0A1U2
VLLADDQPLVRAGLRALLDTED-LVIGEAADGAQAVRLA-----DVVLMDIRMPELDGLQATRGLAGTG-----RVVVVT
TFDLDEYVYEALRSGASGFLVKDAEPAEIRHAVRVAA---
>A0A2S2CWJ2
ILIGDDHVLFREGLRRLLEQLE-GTFAEASNFDELLEMC-RESYDLVLTDLRMPGWPGFSGIEMLREKQ---NAKVVVVS
ASEAHHDVRDALEHGAVGYIPKSSSVKIMLSALDLIF---
>A0A075JKH4
ILLVDDHAVVRMGLKVMLNDVE-MVVGEASEGNEGIEKA-----DIVLMDLSMPHGDGLSATSELKKQL---DTAILILT
MHDDEEYLFRAIQAGASGCVLKSAPHQELIEAIKSVC---
>A0A553G9K4
IVLVDDHAMVRKGLKAFLDADV-FVVGEASNGKEALDLL-----DVLVTDMMMPEMNGIDLCKEVSKLY---AINILALT
MMNEPYNIKKMLGAGAKGYILKDCTEEEMQTAIQTVS---
>A0A7C9PK38
LLLVEDDPHFAHWAALALQAAE-LRPLVAPSLATARQAW-ATGWRLAIVDLNLGPEQGATFIAEITAQA---QLPVLVLT
SVDTPDKALEAIRAGAQGYILKSTMSEELLRGVEQVL---
>A3U566
IVIADDHPMLLKGLYDELTKHN-YVVSQALQGMQALEAV-----DVALLDIDMPLLTGFDVVKMAKEKG---LTKFIVLS
FHKESEYVAQAKSLQIEGYLLKEDSFFEIERCIQTVL---
>E3J1M8
LLIVDDHPIVRDGLRGVFAGDD-FVVAEAADGLDAVRVA-----DVILMDLRMPGTSGVEAITRLRERN---PARVLVLT
TFDTDRDVVAAIEAGATGYLLKDARRDELIRAVRAA----
>A0A2D0NFA5
LGIIEDEPLVRENLEIYLASQD-MIALSTNSVEDFLEQE--KDISILLLDINLPGMSGLEGIRHIKNER---DIDIIMLT
SYDDSDRIFKALCAGAVSYLSKRSDLKSIRDALLTV----
>A0A6H9Z5A7
VLIVDDDALVRRGLSMMLAGAD-LVVADVGDGSEVVAAV-----DVVLMDIRMPRMDGLAATELLRSRR---PPEIIILT
TFDTDDHILRAMRAGAGGFLLKHTPPPEIMRAIRQVA---
>A0A6V8KMN5
ILLADDEHLIRGALAALLALED-LVVAQAATGAEALAMA-----DVAVLDLQLPDLDGVAVAKTLHADV---SCQTMIVT
SHGRPGHLKRALTAGVRGFLPKTVSADVLATVVRTVH---
>A0A120MG12
IMIADDHDAVRAGIRAVLERRG-WIVGEARDGKEAVACA-----DVAIVDYSMPFMTGLEVARRMKE-Y--LTTEVLIFT
MHDSIALELQASQVGVRAFLRKSDANKMLLAAVESLM---
>A0A4R2IID7
VLIVDDHPVVRDGLRGMFTTDG-FLAGEAGNGNEAVVVA-----DVILMDLRMPEMDGLAAIRKLRELA---PCQILVLT
TYDSDSYVLPAIEAGATGYLLKDAPREELFRAVRSAA---
>C6VZR9
IFLADDDSDDVLFFQQALEEIN-HKLHIASNGQQLVEEL-S-TPDIIFLDVNMPIKNGMETLSEVRKALV-DPVPVIMLS
TAASKALIESSQMLGASAYICKPSTYPELCALLSRLL---
>A0A402B2D1
VLIVDDQRLMREGLRIILEDAD-IVIGEAENGMLAIQLA-----DVILMDIRMPVCDGIEATERIRKQA--SRPRILLLT
TFDTPEMVIEGMRAGAAGYLLKDCSAEEVSGAIRTVA---
>A0A5B8SXZ9
LLIADDHPLFREAIGNVIETGP-ERLLETDSLAATLQQL-AKEIDLLLLDLGLPDAEGLSGLECLRQRF---ELPIAIVS
ADQERHIVLGAIEMGAVGYIPKSTPRQELLAALLRIL---
>A0A3N1DBW5
VLLAEDQAMVRGALASLLSLED-LVVATAGDGAEAVARA-----DVVLLDIEMPRMDGLTAAAELHGKV---ECRVVILT
TFGRPGYLRRAMEAGAAAFLVKDSPAEELAAAIRRVL---
>A0A1I0JCE8
VVIADDIQILRQGLKAILEQDD-IVTGLAGDGLQAFLLC-----DVALMDMRMPEYDGAYAIRRIKEEL---GVKILVLT
TFDDRETVDAALENGADGYILKEMGDDAVIRSVKAVC---
>A0A345SUN6
VIIADDQAMVRAGFAALLAAQD-IVVGEAPDGRQAVEVS-----DVVLMDVRMPEMDGLEATRRLLSAP-V-RPRVLMLT
TFDVDDYVYEALRAGASGFLLKDAPPADLIAAVRVVA---
>A0A4R8DTK8
IAIFEDNSPLRESLTVLLSGVG-YICGGYENCAGAADVI-----DIVIMDLDMPGVDGIEGLRIIKEQR---ETFILMYT
VFEDEDRLFQCLCGGANGYILKNSSFVYLLEAIENM----
>A0A3D9L0U9
IIIVDDHSIMRSGLAKILKEED-MVVCEADGYLQLMEAL-----DVVLLDITMPGKNGLDVLKELRADY---EVKVLILS
MHPEDRFSVRAIKGGASGYINKESATEELVNAIRKVS---
>A0A0Q7S9P8
VLICDDHLIVRQGIKQVLAEAD-VVVGEAANGPDAIQQA-----DVVLLDIAMPQRDGLDILKALKSEF---KLPVLMLS
TYPDRQYAVRSLKLGAAGYLNKSADSEQMIDAVRSVA---
>A0A521DNY7
IGIVEDNKKIRDLIQRYLDMQK-MCPVAVDSVEEMLEHL-----DVILMDIQLPGMSGIKGMEIIKEKY---EIEIIMLT
VYHDSHKIFDSLKAGASGYLLKHTSLPEIKESIES-----
>A0A1I5P3K8
IVIADDHQLVAKAISGLIQKLD-FVMYEVANGKELIRHF----PDIVLLDINMPEMDGYETALWLKNNY---EVKVLALS
MYDKEEAIVGMLRNGARGYLLKGCKPAELKEALDSIV---
>A0A1H6FCQ5
ILVVDDQRENRFLLKTLLKNSG-FIIEEAHNGEEAIEKA-----DAILMDLLMPVMNGFESTRKIRQFNLLKNTPMLAIS
AATDEAYRVKATAAGYDDFIGKPFAARDLLQKLGRLL---
>A0A1L2ZQ90
VLLADDEDLIRGALVALLGLED-LVVAEARDGVEAIALA-----DVCVLDLEMPNADGIEAAAQISRSV----TRIVMVT
RHARPGVLRRALENKVSGFVPKSTPAQELARVIRDVA---
>A0A2Z2NUV4
ILMVEDHRLVADAMQVMLTEID-IRITACYSTQHALSVI--KRFELVLTDLFMPGIDGIGLLVGLRNRD---RVPVVVIS
GSDDDKYIRTAMENGASGFIPKTLPAAEMIGGIRKVL---
>A0A6F8V9I5
ILIVDDHALLRAGVKHILSEHD-IVAGEASNGAEALARI-----NAVVLDMSMPGKSGVELIKQIKAER---KLPILVLS
MHTEDVYAVRTLKAGASGYLCKDNAETQLAQAIRKVA---
>A0A7M2YXM6
VLIVDDHPIVRTGLRLLLERED-VVVAEAGSADEGVRAA-----DVVLLDVVMPGRSGIEACAETIEAS---KGRVLVLS
MQDDPSYVREAFAAGASGYMLKEAADAELVQAVREVA---
>A0A1M6TRX6
IVIVDDDCLVAGALKTILEASE-IVAATGSDGSEAISLY-----DVLLMDIRMKQLSGLDAAAAILSEF---DAKILLLT
TFSDDEYIVKALKIGAKGYILKQ-DYASIIPSLKSV----
>D7E252
ILLIEDHDLTRMGLRAALQSNA-LVIGEAANATQGLKLL-----DVAVVDIGLPDMDGIELTRKFKRQQ-TSNTKILILT
MNHTEDAVLAAFAAGADSYYMKETSINKLTEAIQATY---
>K2J4P3
VLLVDDHDLVRTGIRRIIEDTG-LVVGEAQTGEEAIKLC-----DVVLMDMNMPGIGGLEATRKLARYC---DTKIIVLT
VVTEDPIPQKVMQAGAAGYLTKGANPEEMIKAIRAVS---
>A0A4Q8UI46
ILVADDHPLFREALSGALASHD-NEILEAGSLDSAVVKL-EEGIQLILLDLNMPGGEYFNGLITLVEDY---NIPIAVIS
GTESVEVVAQVMSLGANGFIPKTSATRDVASAIVEI----
>A0A6G7Y6T7
LLVVDDQELLRRGLRMLLDSTG-ERVAEARDGAHALALL-----DAVLTDMVMPGMDGPELIRRCAEQF---GLPVLALT
TFDTEAVVSEALAAGAAGLLLKDTSPETVVAAVRTAL---
>A0A5B7WQY1
VLIVDDHSAVRLGIRMVLEASR-IVVGEAADGRQALAMA-----EVVLMDLRMPVMDGIAATAALREH----TAKVLVLT
TFDDDEYLFGALQAGAHGFLLKSAEPEQIIDAVLAVA---
>A0A4Y9ABV3
VLFADDHEMVRIGVSAYLSAQD-IVAAEAGDGGEAVRLS-----DIILMDLVMDEMDGIEATKRIIAEW---EAKIIVVT
SFLDDEKVYPALEAGAVSYMLKTSKASEIAKAIRKTY---
>C8XAU0
VLVADDQALIRGAFASLINLED-MVVAQVGRGDEVLPAA-----DVALLDVQMPGMDGLAAAAVLAEQV---ACRVVILT
TFGRPGYLRRAMEAHAAGFMVKDAPPETLLDAIRRVH---
>A0A2T1C797
LLLVEDQEIVRRGLKTLLETKD-LVIGEASNGQQAIELM--SPPDVILMDIRMPVLDGVTATQRICQEF---GTKILVLT
TFDDTKYITEAIRYGAKGYILKDTPAEELAESIRLIH---
>E0WTH0
VIIVDDDPIVLFGIRKSLEDLQ-VIVAEFQESTTLINNL-----NILITDLSVPGGDGIRLIKYIKRHY---HLMIIILT
LNNNPAILNNVLGLDIAGMVLKQGAPTDLAQLFAAL----
>A0A316AC40
VGAVDDHPVVLAGLKTVLEEAE-VFVAHAPTVDELLAE---DDLDVVLLDLRLGDTPGTNTGRLLAA-----GAQVVVYT
DGAKPAQVYSAVARGALGVVLKDEPLPVLVEAVRGAH---
>A0A1K1X0B5.1
VLVVEDHPINQQVVQSQLEQMG-LHVTLADDGAQGVEKV-----DLVLMDIQMPVMDGYEATRAMRQFN--SDIPIIALT
AAALVEDRHKALAAGMNDHLGKPFTGQQLFDHLK------
>A0A829YL72
VLVVDDHPLLRGGIAAVLDGAD-LLIAEAGSGQEAIDAF-----DVTLMDLQMEGMDGVSATEAIRAEW---DARVLMLT
TYGGDGHAVRALKAGASGYLLKSMIRKDLPDAIRAVH---
>A0A2R4C9B9
ILLVDDHPLVRDGLRARLEAVT-FVVGEAGSAAEALEVA-----DLVLMDINMRGQNGIEATAEFRVRF---AIAVLILS
MHDKQDYVAQAIAAGARGYVLKDAPGKDIVVAIETVM---
>N4WVG3
IVLIDDHKLFREGVKRILELEE-FVLAEGDDGASATELV-----DVVLMDINMPGVNGVEATAKLIDTF---AVKVIILS
IHDDENYVTHALKSGAQGYLLKEMDSDALINAITVVS---
>A0A1G8ZCW0
LLLVDEQRMFVEALTQYLSTED-LWVADSSYPSETLERA--AWPDIAVVDIAVLGTRVHEVLRRLEEVC---DVRVVVLT
STVDSDLAVRAARAGAAAWLPKERGISELVEVLRLV----
>M9RPG5
VLIADDHDLLRDMLVQFLENEG-FQTVAVGTFDEAAARI--Y--DLILLDYNMPGMNGLDGLKAAIAFG--DGHRVALMS
GEASKKIAEDALKAGAAGFIPKSLPAKSLINAIK------
>V6M9Z2
IVIVDDHQLFREGVKRILEMED-FVVGEGADGGDAFKLA-----DVMLMDINMPNINGVSATENVISVS---QTRVIMLS
IHDDEGYVYRTLRTGASGYLLKEMGTSDLVDAVRVVA---
>A0A419T823
IVIADDQELIRDSLKIVLSAND-MVIDTVADGREVICSV-----DVILMDVRMPGMDGVSCSQIIKENY---QIKLIILT
TFDDDEYVYNALKYGASGYLLKGVSMAELSAAIRTVY---
>A0A658QR97
LAIADDHPLVILAIERLAANFN-AVVSRSADSTQLEESL----CDVAIIDFYMPGGDGVELIQHIAACY---GVRIVVLS
RADNAALVKQALEAGAHAFLSKEDRLDLLYVAIVSA----
>A0A841C1R0
VVVADDQALVRTGFRMILTADG-IVVAEATNGAEAVDAV-----DVVLMDIRMPEMDGLEATRRILTGA---EPQVIILT
TFDLDHYVYAALSAGASGFLLKDVTPEHLVAAVRMIR---
>A0A5C8NXP1
VVLADDHYVVRSGVRALLASMG-LIVGEASNGRELIDIV-----GLVITDLSMPEMDGMRAIAELRARH---KLKILAIS
MYDTPDFVQGALRNGANGYVMKDATPTELGFAVESVL---
>A6W9H8
VLLVDDQALLRMGFRLVIESED-LVVGEASDGAVALEQV-----EVVLMDIRMPGVDGIEATRRIAAEH---SSRVLVLT
TFDVDEYAFAALRSGASGFLVKSARPTELVDAIRIVA---
>D2PMM7
VLLADDEEMIRDALAALLGLED-LVVARAADGREAVEAA-----DVAVVDLQMPELDGLEVTAELARVL---SCAVVILT
GRGRPPHLQQALTAGAKGFLPKGSPGGTLADVIRRVH---
>A0A2A9E8X3
VLIVDDHALVRSGFAMVLSVED-IVVGQAANGEEALAAL----ADVVLMDVQMPVMDGIAATQEIVARG---LAKVVILT
TFDRDDYLFDALAAGASGFLLKNADPSDLVEAVHAVA---
>A0A2R4FTQ6
VLLVDDDALVRTGLRLMLGGAD-IVVGEAADGADVADAV-----DVVLMDVRMPLLDGIAATRAITARS---RPEVIVLT
TFDADATILDALRNGAAGFLVKHTPPEQIVDAVRRAA---
>A0A1G9NKC1
LAIADDHALFRRGLANILRTYG-IVIIEAQDGQDLLNQM-----DVVLLDLQMPVLDGIKTTEQLKQHH---SVKIIIIS
MHDEDGFVTHLMELGANGYLVKDSDPDEVALAVQTVVR--
>A0A1I2DWY1
VLVADDESLLRSALAQVLDLQG-IVVGQARDGQEAVDLA-----HVALLDLEMPVLGGLEAAAALRPL----GVDVVVMT
RHARPTLLRRALEAGAKGFVLKTTPADRLARILLDV----
>A0A1G6TMG4
VMLADDEHLVRSGLRTILSSAD-IVVAECDDGLHVAETA-----HVVLLDIRMGSVDGIFALRGLMALP---RPAVSMLT
TFDVDEYVQEALRVGANGFLLKDTDPAQLVKAVRDLA---
>A0A366FKM3
IVVADDHPVVLAGVKALIESSD-MVVGEAGDGVTAARLA-----DVLVLDVSMPGLGGTKVAERLREAA---RTRILVHT
VHEDVGYLRQMLELGVNGYILKRSSGDQLVRAIRFVA---
>A0A1K0FHZ4
VLLADDQPMLRSGLRSVLAGAG-LVVGEAGDGAEAVDLA-----DVVLMDLRLPRLDGLTVTRRIAGSG---AVRVLILT
ADDTDEQVLGAVTAGASGYLCKDVPPDELVAAIRTVA---
>A0A1G5KZ20
VGVVDDHPLYRDGVVFALESED-MVVAQGETANDAFQIA-----DVLVLDMNLPGG-GMNAIMKIAPRY---STKILMLT
VVDDQDEVRAALRKGARGYLLKGTGSSELVNAIRVV----
>A0A1A7Q489
VVLVDDHIIVRSGFAQLLSLED-IVVGEFGSVKETRLGL-----NVCIIDISMPDESGLDLLKDIPS-----TIHCIMLS
VNDSEVIVKKALELGAKGYLSKRCSPDELIQAVRTVY---
>A0A7W3QR96
VLITDDHPVFREGLKGLLHALG-IVVGEAECGPDAVRMA-----DVVVMDLHMPGGNGIEATRTLTRAS---RIGVLVLT
MFRDDDSVFAAMRAGARGYLLKESGAEEIARAVRAVA---
>A0A807LLH0
VLLVDDHELVRAGIRRILEDIG-IVTGEVNCGEDAIKWC--NAVDVVLMDMNMPGIGGLEATRKIARGS---DTKVIMLT
VHTENPLPAKVMQAGAAGYLSKGAAPQDVVNAIRCVH---
>F8JVK8
VLLADDEHLIRGALAALLSFED-LVVAEAASGPEALAMA-----DVAVLDLEMPGADGVTVATSLRAEV---ECRVMIVT
GHGRPGHLKRALAAGVRGFVPKTVSAQRLAEIIRTVH---
>A0A4V3WBR0
VLIADDHAVVRQGLRHILSETD-MVAGEAGNGVQALQMA-----DVVLMDVSMPDRNGIDALKMLRKEL---RLPVLIFS
MYPEDLYAVRALRAGAAGYLSKRSAPEQLVAAIRQVA---
>A0A4R0YXJ9
IALLDDHEFVLQGLTVQLERLH-CRVGAFAQSRGLIDAL-----DLILLDYALSDADGLPLIRRLRRRH---DKRILVVS
GRDDVVTVNMILRAGAHGFFPKRQGARDIERAIQRVM---
>A0A2R4FV69
--VVDDHPMWREGVARDLTEAG-YVVATTGEGRQAVRVA-----DVVVLDLQLPDISGVEVLRALLAEL---GVRVLMLS
ASGEEQDVLDAVKAGATGYLLKSAGPAEFLDAVRRTA---
>A0A1I5JT82
ALLADDEAMIRAGVRAILTADG-IVVAEAADGHEAIDLT-----EVTLLDIRMPRLDGLAAAAELRRVA---GTGLIMLT
TFGEDEYIARALSGGASGFLLKSGDPRELIAGVRAVA---
>I2GPL8
IAIADDHLLMAQALSELIEKIG-YMLFVAANGRDLINHL----PDILLLDISMPEMDGFETAKYLREHY---EIKILALS
MSDRDEDVTRMIRYGVSGYLLKGSRPSEFRRALEDVRT--
>A0A1G8X5S5
VVLVDDQELMRVGLRMVLDAQD-VVVAEADDGAAAVERA-----DVVLMDVRMPGMDGVRATELIVGEE----AKVLVMT
TFDLDDYALSALRAGASGFLLKDTPPADLVSAVRSV----
>A0A840V577
VAIVEDNSALANGLRKIVESSD-FLLGVWTSGEEALPKI-----QVVLMDINLPGMSGIEATARLKQHL---EIQVVMVT
VYRDHDKIFAALKAGASGYLLKRSTPGEVRDAIRDVL---
>A0A1H4A0D9
VLLVDDHPLVIDGIQARLENEG-IVVGQAGNGLEAIELV-----DVVLMDVSMPIMNGLEATRELRTRS---ETRVLILS
MHDNREYMVQLIQSGARGYILKDVSAAEMVKAIETVC---
>A0A402ANS1
ILLADDHTILRAGLKMMLNAQD-MVVGEAQDGRQAIQEA-----DVILMDITMPDINGIEATKQIKRLL---DVRILVLT
MHEHDEYVFQALRAGAAGYMLKEAADTELITAIHVI----
>D2PPB9
VFLVDDQELVRAGFTMLVDSQD-MVVGQAGDGGEALEKL-----DVVLMDVRMPRMDGVEATRQLQSLP---APRVIVLT
TFDLDEYAFAAIKAGAAGFLLKNTPPADLLSAIRQVH---
>A0A2N4XFY8
ILIVDDHQILIDGIEAMLQGVN-FVVGKLLDGKLALTYL-----DILLTDLYMPKMTGIELTQKVKKAF---DLKVLALS
VSYDVSIVHDLMDAGISGFILKTIGRNELIDAINEVS---
>N9V7T3
IMIADDQELIRESLKIILSTKE-FVIATVGSGKEVIEAI-----DVILMDMRMPDMDGVHCTKFVKEVY---DVKVIVLT
TFDDDEYVYSALKYGASGYLLKGVSLDELSNAIKTML---
>A0A2X0IZD0
VVVADDHPLYREGVCRALVQSR-IVIAEAETGRDALTAI-----EVALIDYQMPGLDGIAVIHAVVRDE---PTRVLLLT
AFEESALVFKAVQEGAAGYLLKDSSRDEIVGAVAQAA---
>A0A1S2VMB1
VSIYDDNHSLRDTLALLIDATD-MSKGLYDNAMRVVDNV-----DVILMDIDMPGRTGIEAVKLLRQTS---QPKILMLT
VFEEPDRIFAAISNGAVGYLLKKTPADEIIDAIRTVM---
>K0JQW1
VVLADDEDLIRGALAALLELED-LVVAQASDGDAAVAEV-----DIAVFDLEMPGRDGVLAAEAVRGL----GVAVVIVT
RHARPGVLRRALSAGVRGFVPKTTPAAKLASILRDVH---
>F8B237
VLVVDDHELFLQGLETVLDLED-IVVGRAGDGRQAVTIA-----DIVLMDVRMPYRDGIDAASAIKREV---TAKIVMLT
VSDDEADLFEAIKAGAVGYLLKSIPPHEVASAVRAVH---
>A0A0N8PTA7
LLLVDDHALFREGLISLLSYQD-FVVGEAEDAESALAQA-----DIVLMDIELPREDGVSATARLKLEM---GVTVVMLT
VRDDSQTLFEAIKAGAQGYLVKNVRSRELLEQLR------
>H8GL47
VLLVDDHQLVRTGIQALLNSDE-IVVAVADSGEQAVAMV-----DVILMDVSMPGIGGVEASRRILRQN---AIKIIGLS
AYNDGPIPQQLLKLGVLGFISKSSSAEEMICAIRKAI---
>A0A841FGJ4
VLIADDQLIVRTGLTMLLDAQD-IVVGAAADGREAVRLA-----DVGLFDIRMPLMDGIEATRRLAGPD-A-PLPIVVIT
TFDLDENVYGALKAGARGFLLKDAGPALLTQAIHAAA---
>A0A259TV75
VLIADDHPFVRRGVREALNDEG-IVVGEAENGEEALSLS-----DVAVVDLSMPGLGGLEVVARLRVER---DLPVLVLS
AHPSRELGLQVLQAGGVGYVDKNEAPDVLPAAVRRAA---
>A0A7D4A1K6
LLLADDQELIRTALSALLDLED-FVVAAVGRGDEVVGAV-----DVALLDIEMPGVDGLAAAAVLAEKA---DCRVVILT
TFGRAGYLRRAMAAGAVGFVVKDARAEALADAVRRVM---
>A0A7W6D5H2
VLVIDDHPIVLQGCRSVLLEAG-FEVLEAATPLAGYQLY-----NLIVVDLAIRGLAGLSFIRRLRRHD---STPVLVLS
MHGDPIIARRALNVGATGFVPKDAGPKTFLEAVEKVR---
>A0A073J2W6
VLIADDHDLLRDTLVLFLEAQD-IETRTAADLEEACKLI--DRFDLVLLDLNMPGMNGLAGLKHALALD---GQRVALLS
GEATREIAEQALEAGAAGFVPKTLPAKSMINAVK------
>A0A271J4S9
TVLIDDHPALRAGVRAVLEQTR-IVVAEASDGERGVEIC-----NVVLLDMEMPGMDGIAVAERLRELA---PTRVLAYS
AYDDAAYVTAMLQAGAAGYVTKDKPMSLVAEAVEAVA---
>A0A1G8JVA2
VLVADDHAAVRAGITLILDGAD-IVVGEAADGESAVAMA-----DVVLMDVRMPRMNGIAATRALAG-----VADVLILT
TFDVDEYVFGALRAGAAGFLLKNTDAEALVEAVRLVA---
>A0A7Y9UM15
ILLLDDHAVVRAGYRQLIDAED-MVAAEASTSAQACELI--QEIDVAVVDLSLKGDSGLEAIRRLRERQ---DLKVLIFT
MHAQESYALQALRAGALGYLTKDSDPEDMLDALRQVA---
>A0A1I6D1E5
VLIVDDHALIREGIRKTLGLER-IVLAEAANGKEAISIC-----DIVLLDINLPDITGVEVCRTIKQEL---ATEVIALT
IHDQDEYIIEMIKNGIAAYLLKDISPDQLIDTILQVA---
>A0A7G9XMV9
VLVVDDQQMFRVGLVAILAAQD-IVVGEAVDGADALEKV-----DVVLMDVRMPTMNGIEATAAILGDG-A-RPRVVMLT
TFDIDDYVFAALRAGASGFLLKDAAPDELVAAVRTVH---
>A0A4P6JY87
IVIAEDQSIVRQGLRYIIQAQD-MVVGEAADGEQAIQLA-----ALVLMDIRMPVRNGIEATRAILAFL---ETKVVLLT
TFDIQEYVFDGIRAGAVGYLLKDAETHSLLDGIRAAA---
>A0A5B7SNS7
LIIADDHKMFVDGLMSILKDAD-LVTLTAKNGAQVAKYL--NDLHLLVTDLTMPEMDGIELNKIVKENY---SLRTLVVS
MHIDGAMIDKLIRNNVDGYVPKNAEKEELLNAIRTIL---
>A0A0X8FA43
VLIVDDHEMVRLGVASYLAIQD-IVIGEAVNGQEAYDKA-----DLILMDVVMDEMDGIEATQAILADW---EARILMVT
SFLDDDKLYPAMEAGAKGYILKTSSAQEIAQAIRQVM---
>A0A6G8BWS8
LLVADDHPLFRAALIHVLHERQ-FT-LEAASAQTLGTAL-EPEIELVLLDLAMPGARGFSSLLHVRGEY---QVPVVVIS
SNEHPRVIRRAQQFGAAGFIPKSSSADDMAAAIQNVL---
>A0A5C5GBI8
VLIADDHDLLRDTLVMYLEAQD-IQAVTVPDLPAAHRTI---PFDLVLLDLNMPGMNGLDGLSRTLALK--GGQRVALLS
GEATRNVAEQALEAGAAGFVPKTLPAKSMINAVK------
>A0A142X8Q8
VFLADDHAVVREGLRSLINSQD-MVIGEVADGAEAVGRA-----DVVVTDVSMPGLNGAQVTERLRAAR---GQKVLVLT
VHEDKEYLRRLLEAGAVGYVLKRAASVDLVSAIRAVAE--
>A0A4R1QEG2
VLIADDHHVVRRGLVFFLKTQD-LIVGEAANGEEALALV-----DVVLMDLVMPVMDGIEATKKIKERF---HTKILILT
SFADQDHVIPAIRAGASGYQLKDIEPDQLVEAIKSVY---
>A0A4R1LCY0
ILIVDDHPVVRAGLTSMLGTQE-FIITAAPSGEAALDTI----ADVVLLDLRMPGMSGVETILGMKRAG---NARVIILT
SFETDEDIYSAVQAGAQGYLLKDTSLKGMVEAIKAVH---
>A0A4V1RVL3
VLIADDHNVFVEGIESLISGSE-IVTQRCYNVSSVVESL-SSPIDVILLDISFPHIDGLGLCEQITRIH---KTKVIALT
MHDDASLIKRVVKKGAKGYLLKNTTKTELLQAIRTVH---
>A0A438AFF0
LILADDHALLRDALSQWLTRTG-LEVGTAADLPEALHLA--AAWDVALLDYAMPGMEGLRGLDRMIAAR---EMKVALMS
GVATCDIAPMALSHGAAGFVPKTLAPESLMHALTF-----
>A0A1M7ZAM2
IAIADDHTLFAKGIEGLLEEHD-LVMGLFPNGQELVEFL-----DVVLTDLNMPILDGFGVLSTLKQQE---CPKIVVLS
MYDEEKIYKECLDKGADGFILKDADPDELVFTIREVH---
>A0A7J9US17
-LLADDHDLLRQGLAAILGTDD-LVVGECADGPSAVRRT-----DVVLMDIEMPGGNGLAATAQILAAQ---AVRVMMLT
TFDLDEYVLAALRAGASGYLVKTMPPAKIVAAVRACA---
>A0A7S8E9M7
VVMADDHVLLRRALASYLEANE-FVLAEASDGDQALLRT-----DVLLLDLNMPGKSGLDILPSIREQA---DVKVLVLT
GRDDDIYIMRALRAGAHGYLLKSTDESKLMDAIRKVM---
>A0A6N7EKN2
VVVVDDDPLVRAGLRMIVGGDA-ILVGEASDGQEALDVV-----DVVLMDIRMPRLDGLAATRRLTERG---TTRVIVLT
TFDADEMVLTALRHGAAGFLLKDTPPPDLVDAVRRVA---
>A0A660LH73
IVVVDDHHLFRAGVRAELAP-H-HVVGEAGTPAEAAAVI-----DVVLLDVHLPDGGGVAVLEALQAAE---PPKVLALS
VSDAAEDVVPMIRAGALGYVTKTIDTSELLDALATVA---
>A0A853CM22
VLLADDDVLVRSGLRALLDAED-LVVGEAADGREAVERA-----DVVLMDVRMPRLDGVRATREIVAWP---RPRVLVLT
TFDLDEVVDDALDAGADGFLLKRATPEQLIDGIRTVV---
>A0A4V2G7P7
VLLVDDHPVVRDGLRWLFESAG-VVVGEAADGQTAVRLA-----DVVLMDLAMPGMDGLEATRQVKAAS---DTAVLVLT
MSDNDASLVAAVTAGASGYVLKGAGQEDLLRATRAVA---
>A0A097R1B0
VLLVDDHELVRAGIRRILEDIG-IVVGEAQCGEDAVKWC--NSADIVLMDMNMPGIGGLEATRKILRYN---DVKVIMLT
IHTENPLPAKVMQAGAFGYLSKGAAPQEVVNAIRAVH---
>A0A4Y9AAX2
VMLVDDQQLFREGVESLINHTD-IVISMADSGEQAITLL-----DVVLMDIHMPQMDGIKTTAYIKEAH---TMKVVMLT
STNDEELVIRAIKVGADGFLLKDLYPEKLTESIRDVM---
>B2FNG7
LLIADDHPLFREALRGAVQRVP-GQLFEADSVEALYALA-QNDADLVLMDLNMPGAQGFNALVHMRSLH---HLPVVVVS
AREEATVMRRALDHGALGFIPKSADSDTIGHALGTIL---
>A0A0A0JL25
LAIVDDDPMVRAALGMMLGGDG-IVVGEAVNGEEALTVV-----DVVLMDIRMPVRDGLSATEFLLQRN---ALKVIVLT
TFDADDMVLRALRLGAAGFMLKDTPPARLVEAVRTVA---
>A0A239J9F2
VVVVDDETLVRTALRRILESAD-IRVVADCDSRAALAAV-----DLVLLDTVMPEPDGLTVLRAVRAL---P-PAVAMLT
GFDTSAHITAAMRAGATGFLLKDTAVATLIDAVRVLA---
>A0A318LFG0
VVIVDDHDLFTQGLALLLESRR-IVAGSTSRPEEAAALV-----GLAIVDLAMPPIGGVAAVRHIKSRH---DTRILALS
GTTDRGLAEEALLAGADGYLSKSADPDTLVAPLLSVA---
>A0A1H5T3W6
VMTVDDHHVFREGIGAMLATQD-MLVAEASTGEQAVELY-----DITLMDLRLPGINGIDAMLLIRERF---RARMIVLT
TYKGDVQALRALKAGAAGYLLKSMLRVYMLDTIRAVH---
>S3X895
IFLADDQSLVRSGFRMLIDAED-MVVGEATNGMGALSAL-----DVVLMDIRMPEMDGVEATRRIVEAG---PTKVLVLT
TFDLDEYVFAALKAGASGFMLKDARPDDLLSAIRSVA---
>A0A1Y0IGI7
VLLVDDHAIIRKGMIQILEEAG-FDIGEAGNGVEAIQKI---DWDMVLLDIAMPGKRGIDVLGQIKSEK---KLPVLILS
SYPEEQYAVRLIRAGAVGYINKKSAPEQLLDAIQTVS---
>A0A4Q2M4B8
VVVVDDHSIFRSGLKADLD-AS-IVVGEAHDVDSAVAVI-----DVVLLDVHLPGAGGADVLRRAAPLV---GTRFLALS
VSDSAEDVVGVIRAGARGYITKGSSGSDVSSAVRAVA---
>A0A4S4C4R0
IIIADDQLLTREGLRTILDLED-MVVGVAKNGREACELA-----DLALLDIQMPVMDGISALKRIKASC---NTRVLVLT
TFIDTDYIVDAMASGASGYMLKDMDGDKMLASIRDVA---
>A0A1G9CCB8
VLIVDDHPMVAEGIKAILESYD-IVVGTLTNGQEAVDQV-----DVVLMDLNMPNVNGLNATEMLLEDN---ELKVLILS
MHDSPEYISTALGHGARGYVLKDVPTERIKDAIDRVM---
>K0J488
IVIIDDHVLFREGVKRILDFEC-FVVAEGDDGDQALALV-----DVVLMDINMPNVDGVQATKRIFAKY---DVRVIILS
IHDDENYVTHALKSGANGYLLKEMDSEALIEAIKIVS---
>A0A151BYP4
ILVVDDQALVRSGFVMMLSVED-IVVGEAADGAESVEAA-----DVVLMDVEMPRLNGIDACRSIVAAG---TAKVLLLT
TFDRDDYLFEGLAAGASGFLLKNTSPEELADAIRTV----
>A0A495IBJ8
VLIVDDQALVRTGFRFMLQSTD-LVAGEAADGRQAVAQA-----DVVLMDVRMPTMDGIEATRRIVAET----SRVLILT
TFDLDEYAFEGLGAGASGFLLKDTPPAALYDAVRAVA---
>A0A1T5D591
IIIVDDHKIVRDGIRAMLLCNS-FVVGDLASGKELFQQL-----DIVILDIGMPEMNGVEITGKLNREY---AVKVLILS
ANASEDWIVSAIKAGAVGFLPKECSSGELIKALRHIS---
>A0A4R3MU56
ILIVEDQAIVRQGIKMMVEQDS-LVIGEAENGLKAIEMM-----DLVLMDVRMPIMNGIEATRRIKNRW---TVHVLILT
TFNDDDYALQALKAGADGFLLKASEPDQLLRAIHSC----
>A0A0F5K3V6
ILLIDDHSAIRQGIAQLLLARL-FEAVEASTGAEALALA-----AMVLLDISLPDMSGVEVLRRIKRHS---TLPVLIFS
MYREDQYAVRALKAGASGYLSKTANAHELTSALQQIC---
>A0A4P6PY74
VVLADDEALIRVGVRTILSADG-IVVGEAGTGSALVALV-----DVALVDIRMPGGDGLSAIAELRRVS---GTAVAMLT
TFGKDDYVVRALGEGASGFLLKAGDPRELIAGVRTVA---
>A0A1C6N0H8
VMVAEDHDLLRDGLCSMISRDY-IVVGEAKDGKEACHLA-----DLILMDISMRGMNGIEASAAIKHRE---SIRIIVLT
VHQNEDYVREALRVGVDGYVLKDVSFEELLTAMQAVM---
>A0A2N4XFM7
VLLFEDNKNLRESLSLYLSGTG-LLAGAYPEATDAVKLV-----DVVLMDIQMPQVSGIEAMIAIKKVN---DVKVLIQT
VFENDDKVFAAICAGANGYILKTPKPENYVKAIFDVY---
>A0A0B3SY42
ILVADDHDLVRDTIAAYLDGAD-VEVCTVATLQDAVSLA--GSFDLVLLDYNMPGMNGLEGLERMRAAN---GRPVAILS
GSATRDVATAALKAGAQGFIPKTLSARSLLTAAR------
>A0A2A3Y6I5
VLIVDDHSTVRMGIRMILEADE-LVVGEAADGRQAVSMT-----DVVLMDLRMPVLDGVAATGQITDAQ---LSRVLVLT
TFDDDDYLFGALQAGAHGFLLKSSTPTQILAGVKTAA---
>A0A4R3UX89
VMLVDDHALVRMGFRMLLADAQ-VVVAEVDTGEQACADY-----DVVVMDLSMPGMGGLEAVRRIVAQD---KARILALS
AHEDTAHPQRVLRAGALGYLTKRSAPEALITAVTAVA---
>A0A4R2QJF7
VFLVDDHALFRAGVRTELDSIE-VVVGEAGSVAEAVTGI-----DVVLLDVHMPDGGGAEVLRRVRPEY---EVVFLALS
VSDAAEDVIAVIRAGARGYVTKTISSQELVRAVRRVS---
>K9XRX7
ILIVDDQKFVRARLECLVNSID-FLIGLANNGLDAIAFA-----DIVLLDLEMPQLNGLVTTKLIAEEC---ETKILVLS
SHDEDKYVTESMSAGATGYLLKGSSDEEIEQAIRFV----
>A0A2S6GES1
VLLADDDSLLRAGVRVVLGAAD-IVAGEAGDGLRAVELA-----DVVLMDVRMPGVDGVEATRRVVAAR---DARVLVLT
TFRHDEYVWGALRAGASGFLLKRASPERLIDAVRVVA---
>A0A1I5JYN2
VVVADDQEVVRAGFSALLGTQD-LVVATAADGAAAIRVC-----DVVLMDVRMPAMDGIEATRRITAGE---PPRILMLT
TFDLDEHVYDALVAGASGFLLKDVTAERLFDAVRVVA---
>A0A4Q2A3R4
VMIADDHALMREGLKQLLGLDN-LVTGLAAGGEETIELC-----DVLLLDINMPVVNGIQALKRIKEMG---DVKVIMLT
IHDDAQYLLETMSLGASGYLLKDVDADSLMMAIKKVY---
>D6THM5
VLIVDDHQFFRDGVQALLDAQD-ICAGEATTGCEAIRLA-----DVVFMDVHMPSMSGVDATRQIVSNS---QIRVLVVT
MFEDDHLVFAAMRAGARGYLLKGVRHEDMVRAIRAVG---
>A0A7K3LZH2
VLVVDDHAVVRRGITAYLEVLD-LVAAEASDGADALDRL-AELPGVVLLDLLMPKMDGVSTTTKITSLY---DVRVVILT
SFGEMERVHAALAAGASGYLLKDADPTEVVAAIRAAA---
>A0A367FPG3
ILLADDHALVRHGLRLILDAED-LVVAEAADGAAAVELG-----DLAILDIAMPRMTGIQAAREIARRA---EVRLLMLS
MYDNEQYLFESLKAGACGYVLKSVADRDLLEACRAAM---
>A0A540VHZ6
VLLVDDHAVVRKGIRDFLAEDE-IVIAEAADGGEAWALL-----DVAVLDIRMPGLSGIELTKRIKAHY---QVRVLILT
AYDDEPYVFALLRAGADGYILKTADSGELIRAVKTVA---
>K9GU41
ILIADDHPLFRDALFQVVTETE-HT-RQAQNFDEAMAAA-EDALELILLDLNMPGMNGFNGLIALRNEV---MVPIVVVS
ATETAQTASQVLTFGASGFLPKSLSKADMADALRRVL---
>A0A2I0R623
LLIADDHPIFRSGLKSLLQNAY-LEIYEYDNGEDAEKAI-----DFAFLDIDMPNKNGLEVCKTVKEKT---NSQVIILT
MYNDGEMLKKAFDNGANAYLVKDNTSEELVECIESL----
>A0A1G6XH67
VLLAEDMHLVRGALAALLSGED-IVVAEVANGDRILPAV-----DVAVLDVDLPGIDGITAASLIHEHR---GCAVLVLT
ALGRPTILRKAMAVDALGFLVKDAAPTELAPAIRAVA---
>A0A7V8NT51
ILLADDHTLMRQGLRHILESRE-FIVAEASSGIEAVEAA-----DVAIIDVAMKEMNGIEATTQILKHS---GTAVLILS
MYSDERYVLRAVKAGARGYLLKNSAGEELIQAIHAVE---
>A0A5C7EW22
ILLADDHAVVRAGFRRLLEQRE-IVLAEAVSGEDAYRLY-----DVVVMDLSMPGMGGMGTIRRIVARD---SARILVFS
IHESEAFALQALKSGALGYLTKAAAPDVIVTAVHEVA---
>A0A543N7C5
VVLAEDEHLVRGAIAALLGLED-LVVAQVSRGDGVVDAV-----DIAVLDIEMPGAGGLEVAARLAREM---GCGVLILT
SFGRPGYLRRALEAGARGFLAKDAPVERLADAIRTVH---
>A0A2T0THY2
VLLAEDMHMVRGALVALLDLED-IVVAEVDTGDQIMPMV-----DVAVIDVDLPVVDGLTVAGTIRSTM---SVRTLMLT
TLARPGTLRRALAAGVDGFILKDAPPAKLAAAIRDVN---
>F5RCA1
ILIVDDHPLIREALRHVLPGLD-IQLLDAADCETGLKLA---DLDLALLDLTLPGCRGMSALQTFRGAH---ALPIVVLS
GFDDSETVLAALDQGAMGFIPKSSTNEVLLGALRLVL---
>A0A366FLT4
VLIADDHPLVVGGLREAVLGAP-GEIAVAHDFDSMAAAL-APDTDLVLLDLNMPGVRGFSGLLFLRSER---STPVVIVS
GNEDRAVIRHCLEFGASGFIPKSNSLETMREAIAQVL---
>A0A402BJU4
ILIVDDHAIVREGIRAYLEIQD-FVVGEAESGQSAVRMA-----DIVLMDLMMPGIDGVEATRRLKQVS---HSQIIVLT
SFHEDEHIFPALRAGALSYVLKDIQPDELVEVVHKAV---
>A0A657B8G0
VLVVDDHDLIRAGIARMLEDDA-IVVGEAASGEDAVTMA-----SIILMDMKMPGIGGLEATRRIRSAC---NSKIVVVS
GCTDTPFAQRVLSAGATGYVSKSSHISEIIKAIKIV----
>A0A2W7MMB6
IIIIDDHQLFREGVKRILDFES-FVIAEGDDGNDILSLY-----DVVLMDINMPTKNGIDATSELLGKY---DAKVIMLS
IHDDESYVTHALKTGALGYMLKEMDANAIVAAIKVVA---
>A0A1H6BDR9
VVIVDDHPLYSDALSAALRLVN-CTIEARQTLGDTLSLL---VPDLVMFDLKLPDVNGISGFESLRDRV---DTPILVIS
SLTSVEIVAALMEKGAAGFLPKDASAQVLKSALFDVS---
>A0A249T4E5
IAIADDHVLVRKALSRLINTFD-FILFEANNGEEVIKII--QLPDILILDVNMPGMNGYDTAVWINEHY---QIRIMALS
MLNDESVIIKMLKSGAKGYIMKNVEPEDLKEAFDSLIK--
>A0A0C2BQY6
VLLVDDHAMVRKGLQLILNATD-IQAACAESTAEAFSKL-----DVALVDIAMPGKNGLDLLRQIRDSH---KLPVLVLS
MYDEEVYAVRALKLGAAGYLTKNSQDSILIDAIRKAA---
>A0A4U0F9E1
LLLADDHAMVRKGLQVFLSTQD-LLVGEASNGMEVLEKA-----DIILMDLQMPVLDGMETTKRLKEVQ---SVKVIVLT
SFADQAHVLPAIRAGARGYLLKDVEPEELVRAIHRVQ---
>G8R4B4
ILIADDHDLVLDGIHALLSPVH-VIVGRASNGLEVMDRM---DLDLLILDINMPEMDGIEVTQEVKSRG---PIKVLILS
MHNRPEFINKLIEVGADGYLLKNSGKVELVKAIDKVS---
>W4F7H1
IVIAEDQGMLLGAMKSLLNMED-MVVGIGKNGAEAVTLV-----DICIMDIEMPLKTGLDAAEELQDH----PCKIIILT
TFARPGYFERARKAGVRGYLLKDSPIEELVNSIRVIM---
>A0A7L9S6J9
VLVVEDQAMVRGAISALLSLEN-IVVAEAEHGQQAKKIL-----DIVLTDIEMPEMTGIELAEFIAQHH---NIKTVIMT
TFSKVGYIKRAMQAGVKGFILKEAPSDELIHTVNQVF---
>A0A2N0Z732
IIISEDQRMLRGALGTLLSFED-IVVGQAENGEEALLLI-----DVCLLDIEMPLKSGLDVAEELQRRN---DCKVVILT
TFARPGYFERALKANVHGYLLKDGPSEELAEAIRQVV---
>A0A2N0ZBV5
VIIGEDQRMLRGALGTLLNYED-IVIGQAENGREVERLV-----DVCLLDIEMPLKSGLAVAEKLYIEK---ACKIIILT
TFARPGYFEKAVRANVHGYLLKDGPSEDLAQCIRNVM---
>A0A179SNG9
VVFVDDHEMVRIGVSSYLSAQD-IVIGEADNGKKGVELS-----DIILMDLVMKEMDGIEATKQIIEAW---EAKIIIVT
SFLDDEKVYPALEAGATSYLLKTSKASEIAGAVRSTF---
>A0A0A0DRD7
VAIADDHPIVFGGLQQLISATD-MVVGHAVNRLEVLRLL-----DVLVLDLSIPGAQGLSLLQELVEQD---APPIVILS
MHNEGQIIQRAMKLGASAYVTKDSDPTCVLTAIRRV----
>A0A318EFZ4
VIVADDHPLFRAALVQALRRLP-DTLREVADFDALRDGV-DSEVDLVLLDLQMPGAQGFSSLLFLRGEY---DIPVVVVS
GREEPTVIRRALDFGASGYIPKSCGFEQIAAALEAVL---
>A0A173MI13
ISIVEDITEIREGMRFLVNQTG-FCVSVYDNAEDAVKGL-----DIVIMDIALPQETGITCIRKLKALG---TMQFMVFT
VYEDSTQVFDALAAGASGYLLKNTSPEKIISALRELY---
>A0A2X0ID83
-LLVDDQEMVRDGLGALLSSAD-ILVGEAGDGVKAVQLA-----DVVVMDVRMPGMDGLTATGAIVAAG-E-GPRVLILT
TFDLDEYVYEALARGASGFLLKDAPARDLINAVRVIA---
>A0A542YHA0
VVLADDQELVRSGFATILSAQD-IVVGEAANGREAVALA-----DVVLMDIRMPLLDGIEATRALVGPG-D-ALKVLVLT
TFSADEYVYESLRAGASGYLLKDATPADLIRSVRVVA---
>D1B9T1
IVLADDHRLFRDGLRRLLEMED-MVIGEAEDGDATVEMV-----DVLLFDIHMPKKDGIQVVKDLKAMG---SPRFVAIT
AFDDDDHITALSSVGIDAYVLKASGMAELLSAIRSVY---
>U5QNV2
ILCVEDMALIRSTLITFIERDR-MVVAQAENGREAIEMA-----DVILMDLRMPVMDGIEATIAIRHKW---EARILLLT
VIGGVDDIDRALKAGARGYLLKGCQPHELHAALLAIH---
>G2J295
ILLVDDHALVRMGLRTLLESAG-AVLGEADNGEEALRLY-----DVLILDLYMPGMGGFATLERLRARH---AARVLILS
AHHEVAMPVRALRIGALGYLCKRSAPQEFVKAVRQI----
>A0A2Y9ASJ4
ILLADDENLIRDALAGLLGLED-IVVAQAASGPEAVAAG-----DVAVLDLQMPGLDGIAVAQQLAAEV---GCRSVIVT
SHGRPGYLKRALEAGVSAFLPKTVSGRVLADVVRQVQ---
>A0A0P6XHQ2
VLVVDDHAVVRGGLRLFLLAFD-LLVGEAAGGQEALQFC-----DVVLMDLMMPGMSGVEATRAIRRAC---HTQVIALT
SFLDTQLVQDVLEAGAVGYMLKSAQAAELAEAIRAA----
>A0A3A3YZB8
VLVVDDHALFRRGLEMVLGQED-IVVGEAGDGAEALDLA-----DIVLMDIRMPRRDGIQACTAIKDVV---SAKIIMLT
ISDEEADLYEAIKAGATGYLLKEISIDEVASAIRAVA---
>A0A081MZA3
VLIADDHDLVRTGLSRMLSDIE-LIVGEACSGEEAIEKC-----QVVLMDVRMPGIGGLEATRKISQSF---EIQVIAVT
VCNDELYPTKLMEAGAAGYVTKGISIDEMVSAIKSVV---
>H5T9U9
FLIADDHPLFREALKAAMQSHT-GNYLESDSFSTTLNTL-RRNVSLLLLDLNMPGCDNFYGLLRIRQNF---DLPIAIVS
GTEDIDTIAQAMEFGANAFIPKTTATTQMVAALKLAL---
>A0A2A2GC51
ILLADDHDIVRDGIKMLLEDDG-FITAEAENGKEAIEAC-----DLIIMDINMPEMNGIEATETIKESF---EIKILALT
MMDEDQHIREMIEAGASGYILKSSDKMELVDAITTIL---
>A0A1H7FVX9
LAIADDETLFRQGITFILDKEN-IICIQAENGNDLIKQL---LPEVILMDLKMPDLNGVETTKIVKKKF---EIKIIALT
SYYSKPFIINMIQQGAVAYLAKNATPTEVVNTINQVA---
>A0A4Q2EGI8
VFLADDQALVRSGFRMLIDSED-LVTGEAQNGADAVTAL-----DVVLMDIRMPVMDGVEATRRIVEAG---ETRVLVLT
TFDLDEYAFAALKAGASGFMLKDARPADLLNAIRNVA---
>A0A1U9K5C9
ILLAEDQQIVRQGLKMMIEHNG-YRVLEAKNGEEAVQRY-----DLVLMDVRMPVMTGLEATKRIREKH---DSRIVMLT
TFADEAYALEALQSGALGYLLKDVDVDRLMASIQGAL---
>A0A369TJ98
VMIVDDHPLYGDALASAMRHVD-CAIETAQSLREALALL---DPDLVMFDLKLPDVSGISGFQSLRDRV---GTPILVIS
SLTSVDIVHAVMDEGAAGFLPKDASAQVLRQVLTEVS---
>A0A231RQL8
LLLADDHPMFLEGLAANLQNEG-IVAGQAADGNEAVRLA-----DVILMDVNMPGQNGIEATREIIRTS---HIGILILT
MFDDDASVFSAMRSGARGYLLKGAQKEEILRAIHAV----
>A0A0K2SG57
VLIVDDQQMIREGISLILKSHG-IVVGEAANGREALERV-----DVVLMDISMPELNGIDATVVLKRRF---QVKVLALT
VHDAEGYILQLLRAGASGYIVKKAAGDELIEAIRCVCR--
>A0A7X1B3A6
VVVAEDETLFRDFLVRVIRQRG-FVIGEVSTGEEAYQLC-----DLAILDLRLPGITGQELAERLISEQ---ETKILIIS
SVEDPKRVGSLLQIGVSGFLNKKEEFSVFEQAIEAVA---
>A0A2R5F2K6
ILIVDDHPIVRQGVAMLINQED-LVCCEASNAEEGRAMS-----HLAIVDLSLAGLSGLELIKQLRADA---DLLILMMS
MHDENVYAERVLQAGAQGYLMKQETPSTMLQAIRQVL---
>H0Q5A4
LVLADDHAIVRMGFRMLLEGAG-AVVAEAGSGEEAVSCF-----DVLVMDVTMPGLGGLGALERLLSHH---NARVLMLS
AHDDPQIPTRALKAGATGYLCKRAQPSELVRAVAQVA---
>A0A174HTH2
IVIVDDDCLVTEALKTILEVND-VVLATGSDGRDAVCLY-----DVLLMDIRMKNMNGLEASAEILKAD---KANILLLT
TFLDDEYIVKALRLGAKGYLLKQ-DYESILPALRAVY---
>A0A7X0RWW1
ILLVDDHRTFMAGTAIILEKHG-FRVTTAASGAEAIARL-----DLYVYDLKLPGMNGFELTEATLERH--PEAIVVILT
GEDLSEHYDRLIDIGVVGILEKSLGEPEFIG---------
>D8MR88
VVLLDDHPMIRYSFEVAASKED-IMAATFGHSRDLLSWL--NDADVLMLDYILNSMDGLSLIKQIQAHH---ELKILLSS
SMESLAVIRAAFMVGIKGYITKREETGLYFDAVRTVA---
>A0A1Y5Y4S9
VLVADDQTLVRTGFRLILNAEE-IVISEAADGPAAVKLA-----DVTLMDIKMPGLDGIRATRMLAGPE-P-PLRVVVVT
TYDIDENVYAALLAGACGFLRKDAGPRLLVEAVHAAA---
>I4EQM6
VVLVDDQQLVRAGFRMVIDSQD-LVVGEAGDGAAAVDLV-----DVVLMDVRMPGTDGIAATAQVTALP---PPRVVVLT
TFDLDEYVVAAIGAGASGFLLKDAPPEEMLAAVRTVH---
>A0A0Q5QXA1
VFIADDQAMVRQGFGALLSAQD-IVLGDAADGVAAVAGI-----DVVLMDVRMPEMDGLAAARIVLADG-G-GPKVLMLT
TFDIDDYVYEALRIGASGFMLKDAPAEELIRAVRVVA---
>A0A1K1RC94
VLIADDHPLFRDALQRAVLAAD-ATVHTADSVPALFALI---DADLLLMDLHMPGARGYSALAHIRGQY---GLPTIVVS
GHEEAQVARRALAHGASAYIPKSAAVEQIVEAVRAVL---
>A0A5S5CFF0
LGLVDDHNLFREGIKSLIKKMR-IVVLEAVSGRDLLVKL-----DVILLDLEMEEMNGIDTITQLKHSH---DIKIIILT
MHKEERMISYLMEIGANGYLLKDTNQKELEEAIQSVHN--
>A0A494X4X4
IIIADDHPVVLAGVEKTIEACG-RVVAVAQSIGGLFDAL-----DIVVSDFSFCGPDGLMMLERLSRSY---HVKIIVLS
QHDDLVRVKRIMTI-AAGFVSKTTGIACLPDAIDEVL---
>A0A171BCH8
--VVDDHPMWRDAVARDLAEAG-YVVAAVGEGRQALRVA-----EVVVLDLQLPDLSGVEVARGLAAAD---PPRVLVLS
ASGEQDDVLEAVKAGASGYLLKSSSREEFLDAVRRTA---
>A0A366FPL6
FLIVDDHPLFREALSSALRLVE-ADIYEATSIEGALDVL--DDFELALLDLSLPGTTGFSGLIRLRTSR---KLPILVVS
GHEEPAVVREALSLGIAGYVPKSTSKKRLAEAIAKAL---
>A0A0H3D8F5
VLICEDHELVRTAYITVFGAQD-MVVGEAADGATALEAS-----DVVVMDIHLPGPDGIEVTRRIARPG---PPKVLVVT
AFNTDEYVCEALRAGASGFLLKDSPVIELVNGIRTLA---
>A0A6H9YR06
VLIADDQALVRDGFGMILSEED-LLVGEAADGAEAIRAA-----DVVLMDVRMPNVDGIEATAAICRDT----AKVLVLT
TFDVDEYVYDALRAGASGFLLKDMRRAELVEAVRVVA---
>A0A1I2HUM8
VVLVDDDPLVRAGLRMILGGDA-IVVGEARDGIEAEDVV-----DVVLMDIRMPRRDGLATTSALLRRW---TLRVIVLT
TFDEDDMVLTALREGASGFLLKDTPPERLVDSVRRVA---
>A0A142WZW0
ILVVDDELDICQNLADILADQD-YDVDIASSGQAALDCA-----DVALLDLKMPEMDGIALYRKLREIR--PEIVAIILT
AYASDPTIRSAVHLGAWRVLPKPVDLFRLFSLLGDA----
>A0A2T0T069
VVLADDQDLVRAGFRVILGTEG-IVVGEAGDGAEAVELV-----DVVLMDVQMPRVDGLEATRRILGSD---TAKVVILT
TFDREDYLFEALRAGASGFLLKNASPEDLVESVRVVA---
>A0A4R5A6X7
ILVAEDMRILRDTLVALLDLED-LVVAQVGAGDEIVPAA-----DVAVLDIDLPGVDGITAAAELHERL---ECQTLILT
GLGRPGVLRRALAAHASGFMVKDAPAPELVDAVRRVA---
>A0A5J5GCF1
VVIVDDHPMVAEGLQSILETYD-LIAGILTSGQEAVEAV-----DVMLLDLNMPGMGGLSATEIILERR---ETRVLILS
MHDSPEYISTALRHGARGYVLKDVPVDEVKTAIDAVL---
>A0A0D0HYL0
VLLVDDQALVRSGFRIILESED-IVVGEAEDGEQAVSLA-----DVICMDVEMPRMNGIEATRQILSAP---ATSVLVLT
TFGHDDYLFDALSAGVSGFLLKTSRAEQLIDAVRVVA---
>A0A543CRJ9
VLIADDQGMVRSGFSILLNAQD-IVIGEAVNGEEAVAKA-----DVVLMDVRMPVMDGLAATRLVTAGE---APKVLILT
TFDLDDYVYEALRAGASGFLLKDASASELSDAVRVVA---
>A0A2V3VYT4
VLLVDDHEMVRLGVRTYLATQD-IVIGEAGSGQEGVKQA-----DLILMDIVMDDMDGIEATRQIISAW---EAKVLMMT
SFVDDDKVYPALEAGATSYVLKTTKASEMATAIRRTY---
>A0A5A5T6K6
LMMVDDHHLVRQGILSLLEVQD-IVVGEASSGEQALQMV-----DVVLMDLMLPGISGVEATRKVKQLS---QTQIIVLT
SYHDDEHIFPALRAGALSYVLKDVGPDELVATIRKAA---
>A0A1G9S8I4
VLIYEDNAQFREGLTMFIDGSG-FVLAAYKNCDNIKEEV-----NVILMDINMPGTDGLEGLRQIREIN---ETKVLMLT
VFDDNKNVFEALRNGADGYLLKKTPPAKLLEYIQDA----
>A0A7J5TZS5
LLIADDHAVVRKGIRMLLEDED-MVVGEAADGDEAVDLI-----DILLLDLTMPRMSGLEVLKTLSRQS---RVYTLVFS
MHSNPDYILKAVQHGAAGYLLKDTGQAEILKAIRTVS---
>W5WMK5
VGVIEDHPLYRAAVARVLEDAD-IELGVADSVARF-AAG-----GVVVLDLKLRGVDAAAVMEVVGM-----GHKVLVVS
AHAGQAEVLGAISAGARGYLSKDADGAEILRAIREIA---
>A0A221W7U7
LLIVDDHPVVRDGLRGMFGADR-FVLGEACDGAEAVTAA-----DVILMDLRMPKTDGVAAIRELARRR---PSRVLVLT
TYDTDSDVLPAIEAGATGYLLKDAPREELFRAVEAAA---
>A0A0K8JA50
TLLVDDHALVLEGLRHFLMANG-IVVGTARNGAEALSQF-----DLILMDIRMEGYDGIQTTQMIKKEH---EVKVVMLT
AREDDESLFAAIQAGASGYLLKSMEPETFIRQLT------
>F5XRB6
VLLADDETLIRDALAALLTLEE-LVVAVAASGNEALAAA-----DVALLDLQMPGLDGIAVAERLRRDL---DTACVILT
SYGRPGYLKTALAAGVRGFLPKTVSAQVLTSVIITVA---
>Q1QZ85
FIVADDHPLFRAALNQALRQVP-QEIVEADTMEATTDMV-RPDADLILLDLHMPGAHGFSGLIQLRGQS---EVPVVVIS
GSEEPPVVRRAIDYGASGFIPKSSSLDVIAEAIRQVL---
>A0A5J5IE50
VAIADDHKIFRKGVILSLKPYN-IFVLEAENGEELIQGV-----DIILMDLKMPVKDGIETTKYINRHF---AIKILILT
MYEDERFVGHLMDSGANGYLLKSTDPEEIKQGIMDVMR--
>A0A1V9EIN1
VLIADDHKLIRETWSFILNNDR-FVVAECGDSEQAVEMA-----QIVLMDINMLPISGFEATEKIRKVS---ASRIIGIS
MHSQPAYAKKMLQIGARGYVTKNSSKEEMITAIMEVH---
>Q4FU46
LLLVDDHPMLRRGVAELLSLED-VVIGEASNGQEALEFL-----DLVILDHKMPILTGMETLKEIKARN---KTKTVLFT
VSDSGEDVQDALKLGVDGYLLKDMEPDLIIIDIRKIL---
>A0A0C2JPS8
VLLADDQALVRGALASMLNLED-IVVAHVGSGEEVLPAA-----DVALIDIQMPGKDGLAASAELHSAL---DCRILICT
TFGRPGYLARAMSAGATGFVVKDAPPEELGKAVRKVA---
>A0A135I221
FIIADDHPLFRGALRQALTQKR-KDIVEAGDFDTVKKLI-EGDIDLLLLDLTMPGVSGLSGLVTLKAIQ---ALPIMIVS
ATDDPATIRRALELGASGFISKSASMETINKAVSAVL---
>A0A179SZS3
IVIIDDHQLFREGVKRILDFES-FVVAEGDDGEEALAIV-----DVVIMDINMPKVNGVEATKQLIEAN---DTTVIILS
IHDDENYVTHALKTGARGYLLKEMDADTLIEAVKVVA---
>A0A1Q8CTR0
VLLVDDHPVVREGLRGMLEAED-LVVGEAGSGEEGVAQT-----DVVLMDLRMRGLDGVGATERILT-F---ATKVVVLT
TYETDADILRAVEAGASGYLLKDASRADLAGAIRAAA---
>A0A2S5X2J8
VVLADDQEMVRAGFRMILEAED-IVVGVAGSGDEAVATA-----DVVLMDIRMPGMNGLDATRIITARP---APRVVIVT
TFDTDEYLRSALQAGASGFMLKDAGPRLLVEAVRAAA---
>A0A4V5MYK1
VLLVDDEPLLRLAFTMVLEAQD-MVVGEAGDGAQAARLA-----DVVLMDVRMPGTDGIEGTALITASC---ETRVLILT
TFDLDEYAFAGLKAGASGFLLKNALPEELLAAIRSVS---
>A0A0S2JC75
IIIADDHPLFRQALLGTLKAKT-YTWLEAETIEELNQQL-ANDSDLLLLDLNIPGAHGFNTLIHVRNHF---QIPVVIVS
AHEDHDTISKAMEYGAAGFVPKSTPVNDIYAAIVAVL---
>Q5NZZ3
LLIVDDHTIFRSGLRRMLSDED-MHADEASDGASALAKI-----DVILMDINMAGRSGLDTLESLRAER--PELPVIMLS
MYPEEQYAVLALRARANAYLSKDVEPQELLAAIRHVV---
>A0A6B9ZCI1
IVLADDQTLFADGIRSLLEQVN-IVQGIAPNGQVLIEML-----DLAILDINMPILNGLEAMKQIRQEM---KIRTIILS
SYNDPHLVSLAHSYGANGYLVKTCDKYELLQSIGQVS---
>A0A239YTX0
VLFVDDHEMVRIGISSYLSTQD-IVIGEAASGREGIAKA-----DVILMDLVMDDMNGIEATQHIKQNQ---SVKIVMLT
SFIEDNEVYQALDAGVDSYILKTSSADDIANAVRKTF---
>A0A2G5L0V5
VILADDHIIVRNGIKILLESND-VVIAEASNGEEALEKA-----DILISDIRMPIMTGIEATAKLKEFA---NTKALILS
MHDDEEYIIKSIESGASGYLLKDTTKEEFSKALHAVI---
>A0A562IM48
VMLVDDQEMIRAGLRAIIGAHE-LVVAEAGDGLAVLRQL-----DVVLMDIRMPGIDGVEATRRIRLTR--ERLRILVLT
TFDQDENVLQALRAGADGFLSKGAGPTELTDAIVSVA---
>A0A419UZZ6
ILFADDHEMVRIGVTAYLSSQD-MVVAEASSGREAVAEA-----DVILMDLVMKDMDGIEATKAIMDKW---SARIIIVT
SFLDDEKVYPALEAGAMSYILKTSKAGRIADAVRAAC---
>A0A0U5BLT7
ILLIEDHVIVRSGLTLFLHSQS-IVIGEAADGQEGLKLL-----DLIITDLSMPGMDGFTTLQEIRRSF---SIPVLILT
MYDDEIYVKQAIRLGAHGLVLKQTDTNQLLAAIHAIT---
>A0A387BLP9
IALVDDQALFRAGVRMLLESQD-LFAGEAGDGAAARELV-----DVVLMDVRMPRVDGIQATRDILGDA-Y-PPRVLVLT
TFDLDENAARAIRAGASGFVLKDADPDFLLAAVRTVH---
>A0A370QF64
ICIVEDDALILKSLQQVLNNAG-FVTGTFFSAEAALENL-----DVLLLDIDLPGISGIDAISKLKKLQ---ELNIVMLT
VHEESQLVFSALHNGAVGYLVKGSNSKYLLQGIREVF---
>A0A151BZL2
IVLVDDDPMVRTALGMILGGDS-LVVGEAADGQEALEVV-----DVVLMDIRMPRLDGLAATQELLRGR----PRVIVLT
TFDTDDMVVRALQLGAAGFLLKDTPPARLVEAVRSVA---
>A0A398CK27
IVIADDQMLTREGLKTILDLED-IVVGIARNGAEACELA-----TLVIMDVQMPEMDGLTALKQIKQTI---ETFVLILS
TFLDDNYIVDGMANGASGYLLKDMDVDKMIAAIRDT----
>A0A0B2AF47
--LVDDQQLVRGGFRMLIDSQD-LVVAEAGDGLEAVRVI-----DVVLMDVRMPRLDGIEATRRLLEGA-A-RPKVVVLT
TFDLDEYALSAIRAGASGFLLKDAPPEELLAAIRTVH---
>I4BB30
IILADDHSILRAGVKVLIEGKG-FVVGEVGNGQDLLDLL---PCDMVVLDLNMPLMNGIEALEYMQMHF---RVAVLVLT
THKEKPFLKRALAKGAKGYLLKEETHDKLISAISDI----
>A0A2T0LX03
VGVIEDHPLYRAAVANVLAEAG-ILGAVAGSVGRFLALG---PGGVVVLDLKLPDL--ADAAAVLRVTA---GHRVLVVS
AHAGRAEVLGAISAGARGYLSKDAEAEDILHAVREIA---
>A0A327NV96
ISIYEDNQPLRDALALLVQTTN-FLAGAYGDCLNLDQQM-----DVVLMDIDLPEISGIEATLQLHRRF---DTDVLILT
VFDDSDRVFDAIKAGATGYLLKKTPPARILEAIQEVY---
>A0A2T0SEV6
VSIVEDHPLYRMALARVVDGLG-CTLGVAGSVEEFLAY--G---GVVLLDLHLPGRQGPAAALAVTEA----GHRPLVVS
AQAGQADVLAVLAAGARGYLTKSAEEREIAAAVRQVA---
>A0A0A2GTH1
IVIVDDHTLLSQAISGLVNSFN-FVLYTCKNGQELLDNL-----DIVLMDVNMPIMDGIEATTNLKELY---DILVLALS
VEEDDHTILKMIRAGAKGYLLKDTEKKVLENALNEL----
>A0A1L3MH63
VVLVDDDPMVRTALAMILGGAE-IVVAQAEDGRQGVSVV-----DVVLMDIRMPRLDGLAATDELVRSG---PSKVIVLT
TFDADDDVMRALRHGADGFLLKDTPPDRIVEAVRLVA---
>A0A6G7RUD9
IVIADDHPLMLRGLSDYISSRG-FIIGSAEDGKTAYNQI-----DLALLDIRMPGMTGLEVAKACYKNN---GTKIILIT
FDNEEHLFDQAKEYNVYGYILKEFAIEEIETCINHAVR--
>E1R885
LVIADDQVLFVDTLKSVIEHRD-IITGVAYDGKTALRII-----DVALLDVKMPYINGLELSQKLYMIR---GVKVIILT
TFPDDEFVEQALQHGAAGYLLKNMLSDDLINSIRMVH---
>A0A6N4WPY0
VALIEDNERFASALETFFQLPP-IDCHIYGSSEEAIKKL-----AVALVDINLPGKNGIECIAKLKAKC---DLICLVLT
MYKEDDLIFDALRAGACGYLLKRTPPAEVVEAIELA----
>A0A2W2C113
VSVVDDHEMIAGGLITLLQDAH-IVISSYNSAVAALAGL-----DVLILDIHMPDMTGDTLAEKITELY---QVTILILT
GFNSFIYLKKLLKIGVAGYLLKNTDKQTLRTAIETVY---
>A0A4R4REH1
IILVDDHTVMRAGLVALLASET-IIVGEAGDGREAVRLA-----DVALLDLRMPVLDGAAATAEIAA-G---GTRVLILT
TYDTDADIERAIEAGAIGYLLKDTTRDQLVEAVHSAA---
>A0A4V5UZ06
VLIVDDDPLVRAGLTMMLGGSD-IVAGEAGDGSQVAGLV-----DVILMDIRMPNVDGLAATERVRARK---APEVIVLT
TFDADEHVLRALRAGAAGFLLKDTPPAEIVEAVREVA---
>A0A7M1SZY8
VLVADDQEIVRTGLRMILDAQG-IVIAEAADGEEAIRLA-----DVCLVDIRMPATDGLEVTQRLAGPG-P-PIPVVVIT
TFDLDEYVYTALRHGARGFLLKNAGPVLLAEAVHAAA---
>A0A098S5J5
ILIADDHHLLVKGLKDILQQQG-IVTGTANNSRQALSLM-----DLLITDLNMPGQDGFELILKVKKQF---KVKILVLT
IYRSPGILRKVNKAGVHGIVLKEQKSEAVIEAVSTVL---
>A0A1H5RZV9
ALIVDDHPLFCDALSMTLQAIG-IRIETAACLADALDRM-GSGPDLIVLDLNLPDVNGLDGLIRLRRAT----APIVVVS
SMADNRIISSAIHAGANGFVPKHSQRDVFQQAIGALA---
>A0A7W3J5X7
VMLVDDQAVVRAGFRFLLEQAD-IVVAEASNGPTAVELA-----DVVCMDVRMPGGDGLAATREITARG-A-TPAVLVVT
TFDLDEYVFGALEAGASGFILKDCEPEELIDAVRRLA---
>A0A4R8WIQ4
IALIDDHEIVARGFAALFGALE-IVVATVASVTELLEST-SHPVDLVILDLRLSDDAVGDNVDRLRSA----GSAVLAFT
AGDDAVLMRTAARSGVLGVVRKSEPTAVLLDAVLRAA---
>A0A1I1GWD9
VLIADDHGIVRLGTSIVIKEAP-LNITQAGDVDELIRFL-----DLLLLDINMPGGNNITMVEKVLAVQ---GIKILVFS
SYDETLYALRYLQAGASGYLSKNASKTELKNAILAVVQR-
>A0A1G6SVL7
VCLVDDQTLVRQGIRSLLELSN-IVVAEASDGKQGLEKI-----DVVLLDMRMPVMSGIETLQHLSERG---MPATIILT
TFDDDQLVLQGIKLGARGYLLKDVSLEQLVDAVQTVA---
>A0A6M8BS56
VLIVEDDPMMQLGLEQSLSNQG-IQVGRADDGYFAVEEA-----DIVVMDIGLPRLDGIAATQKIKESL--PDVRIVMLT
SHTTENEVIAALSAGADAYCVKGTTVERLLAAIEAAR---
>F3KTT7
VMIADDHAIVRGGLRQLLSLAD-IVQAEAVDGAQVLEGL-----DLLLLDVNMPGLSGPDLIARVKSHW---TLPILVLS
MHNEGQVAARVLKAGASGYVTKDSEMEVLLAAIRKVA---
>A0A434AVF1
IIIVDDHRIFRKGLRFLLDDMG-IVVGEAENGKEFLTLL-----DIILMDINMPEMDGIEATIKALDRF---ELKIIVLS
MHGEEQYYDKMVEAGAKGFLLKNSDVDELSKALHTI----
>A0A5J5HLV9
IVIAEDQQMMLGALGSLLNLED-MVVGKSSNGEQAISLV-----DVCIMDIEMPIKSGLEAAEEIKGL----GCKIIILT
TFARTGYFQRALKAGVSGYLLKDSPSEELANTIRSVM---
>A0A7X5R442
VVIVDDHSIFRSGLRAELA-PD-LVLGEATTVDEAISAV-----RVVLLDVHLPGGNGGGGAEVIQRSV--PNTLFLALS
VSDAADDVVRVIRAGARGYITKSSSGVEVSDAVRRVA---
>A0A7W3LP08
LVLADDQHLVRLGLRMLCDSAD-VVVGEASDGHEATRLV-----DVVLMDLRMPRVDGITATRRIAASH---ATRVVALT
TFDDDDHLYPALAAGAAGFLTKDAPPPDILDAIRRAA---
>A0A7S9LR87
VLLADDHPLVTEGVRAVLETFQ-IVIAAVATGRDAVDTI-----DVTLMDLNMPGMNGLTATELVLERD---EARIVILS
MHDNPEYISTALRHGAKGYLLKDVATEEIVTAIEKVH---
>A0A7D5MUF4
VLIADDHPLFRAALRQVIESQA-DEIFEASTLSEACAFV-DVDLDMILLDLQMPGSEGFSGLVCLRNAA---EVPIVVVS
ATIAVETMRDCITYGAAGFIPKSFCREEMGEGIRRVI---
>A0A1H2PVT7
IIIVDDHPFVRLGVRASLNGDD-LIVGEADDGSRGWALI-----DLVIIDIDLPGIDGYELIKRVRRLA---PIKVLVLS
MHTGALPLKRSMSAGAHGYIYKCCEPGQVRQGCLAIL---
>A0A367FKR2
VLIVDDHPVVREGLRGMLEADG-IVAGEAGSGEEAVTRA-----DVILMDLRMPGGDGVSAIARIVGDR---ESRVIVLT
TYETDQDIVRAVEAGAAGYLLKDTTRADLVAAVFGAA---
>A0A4Q8AGE1
VLVADDQEAVRTGLRMLLAAQG-IVAAEAGDGAEAVRLA-----DVVLMDVRMPRLDGIEATRLLAGAD-A-PLAVVVIT
TFDLDEYVYGALRAGARGFLLKDAGARLLAEAVRAAA---
>A0A6I4NW49
VVVVDDEALLRAGIVRLVESDG-LVVGEGGDGRAAIELV-----DVLLVDMQMPVLDGLDAIASIHREH---EVAVIVLT
SFLTDEYLVPALRAGAVGYLLKDSTPQELHHGIRAAA---
>A0A0L6JHD4
VVIAEDMDMLRESLKYVIESDD-MVVGLAANGRMAYELC-----DIVLMDIIMPECDGLEGTKLIKSAY---DIKVLILT
TFEDDKSIIDALECGVDGYITKDMMPMQLKQSIKSVI---
>A0A087MH15
VALADDQALVRSGLTALLAGFE-LLVAEAQDGEALLAAV-A---DVILSDIRMPGLDGFGLVRALRERG---ATPVVLLT
TFDEDSLALAAAEAGAQGFLLKDASPEDLFEAITRVA---
>A0A6M2BRI0
LLVADDHTIVRQGLVSMLEETE-CVVAQAADGFEAFSLA-----DVVVTDISMPRMSGLEVVKRVRAEL---NTRTLVLT
VHEEDEYILPILRAGANGFLNKDTSVSELMMAIKSIH---
>A0A1H1H3F2
ILLADDHALVRRGLRLILDAED-LVVAEAADGAEAVAAA-----DLAILDIAMPRMTGIQAAREISRRA---GIRILMLS
MYDNEQYFFESLKAGASGYVLKSVADRDLLEACRAAMR--
>A0A3A4ADL8
VLVVDDELLVRTGLRTILEAAD-IVTGEAGDGDEAVSAA-----HVVLLDVRMPGRDGLRAATEIARLP---PPKVIILT
TFDLDDYVHRALRAGAVGFLLKDTPPREIAAAVRTVA---
>A0A3M7TY80
--IVDDHLVVRKGLCYFFKQES-VITAEAGTGEEAMKIL-----DLILLDLSMPGIGGVEVTSFVKKQY---SVKVLVLT
SFEDEDHVISAVQAGADGYCLKDTDPEELLKAIQRVV---
>A0A367FKZ3
VVLVDDQALVRAGFRMVLDAQD-IVVGEAADGGAAVELL-----DVVLMDVRMPRVDGVEATRLITALA---APKVLILT
TFDLDEYAFTALKAGASGFLLKDVPPSDLISAIHSVH---
>A0A7W5DYC1
IWIIEDNAKFRNATVRGLRLLD-INAREFSNCEDAIAEI--NSPDVFLMDIDLPGIDGIDGIGEIKQRL---NATVLILT
VFEDDEKIFRALKAGASGYCLKSDSIAKVCEAVEQVS---
>A0A316DJG0
IAIADDQMLFRKGMAAIINGFN-MVTCEADNGRKLLGFL-----DAILMDLSMPDLNGIDTMKIIHEQY---DQKVIILS
IHNEEKFVVHLIELGASAYLFKNSEPEDVEKAIRGVIEK-
>A0A2T5IZ22
ILIVDDHQLIRKGLRVLISSER-FVIAEASNGFEAIDFL-----NVVLMDVSMPDMTGIETAKKIFELH---TPHILLLT
MYNNLVYIEEALKIGVSGYLLKDAAPTELFSAIDTIM---
>A0A1E3H7V7
LVVVDDHPLYRSGVVRTLVESR-FILGEGASAAEATELC-----STVLLDISMPG-NGVAAARKIHAAN---ATAIVMLT
VSEQDDDVLAALAAGARGYVLKGIGGDELVAMLEGIA---
>E8N5N0.1
VLLADDHEVVRAGIRRVLEEIN-IVVAEVGDGKTLQQEI-----DLILIDVTMPDFDPISAIHSIRLNY---TLKILVVS
AYDDNVYVQGLLSAGVHGYHLKDQPLNDLKLAVQRVL---
>A0A858X1C2
ILLADDHGLYRKGLQAALLRAD-ATLEAAESLEAALACI---NFDLLIIDLHLPRLSGEDLLRLSKSHG---GMRVAVLS
ASESRTDILECLACGVHGYMSKGETEDEIISGINYIL---
>A0A434AV57
VIIVDDHKMFRSGLRFLLNNVD-IVIGEAANGSEFLQMA-----DIALMDINMPEMNGIEATKIAMEKF---DLKVIVLS
MHGEEVYYDQMLDAGVKGFLLKNSGADELIQALEAVM---
>A0A2P1PU99
VVVADDHTILREGVVALLQASE-CVVGQAQDGMTAVELC-----DVLVLDLSMPKLNGLEVLRRLTQDM---HLRILVLT
MHAEEEYVLHAVRAGAAGFLLKDSAGSELLNAVKAL----
>A0A0B2BJF2
VLIADDQDLVRTGLAMILGSDD-IVVGEAVDGVEAVALA-----DVCLFDVRMPRLDGIEATRLLAGPD-D-PLPVVVIT
TFDVDEYVHGALKAGARGFLLKDAGPALLFQAVRAAV---
>A0A0F5K4T0
VLIADDHALVREGLGHILRKAC-FIAGEAADAESTLAMV-A---QVLLLDLSMPGGNGLDLIPKIRAMR---ALKILVLT
MHAERQYALRAFKAGANGYLTKESASTELVNAVSRVA---
>A0A2A8D3K2
IFVVDDHPVMRRGYAALIGRED-LNSGEASTAEEALEKI-----DLVIVDISLEGMSGIELIKHLQSQH---DLPILVVS
MHDETLYGERALHAGARGYVMKSEVDDVIIEAIRQVL---
>A0A4S4FFW3
VIVADDHPIVRGGIVGLLAAVD-IVVGEAADGAEAITLA-----DLVLMDLRMPGVGGVEATAHIVAAP---STRVLVLT
TYENDDDILGAIEAGASGYLLKAAPQEEIVAGVRAVA---
>A0A0H1AHJ5
ILVADDHPLLRAAVLHALRDGG-ARVVEAASASAVEAAL---DIELVLLDLAMPGARGLSTLVWLRGER---ELPVLVIS
SNDHPRTVRRVQQFGAAGFISKSAPAESIAQAVAAVL---
>A0A1W6MSG9
ILIVDDHPMVIAGCRAMLSGQD-MEVLEAHNAEEALEMH-----DVVVLDLNLPAVSGFEALRRMLKRQ---GSKIIIFT
MNEDPAFAARSIEQGARGYITKNENPKAFIQAIRSVA---
>A0A7W7CCH5
VLLADDHAMLRSGLRALLDTQD-LCVGEAADGRAAVAEV-----DVAMLDIRMPKVDGLSATEAILAAP---RTKVVVLT
TYDNDEYVYRALRAGASGFLLKSLPPEELLTAIRVAA---
>A0A2U3I4W1
LAIADDHPLVILALERFAGNFS-VVVSRNANSTQLDESL--GECDVAVIDFFMPGGDGIALIQHIANRY---EVRIVVLS
RIDDAMLVKHALEAGADAFLSKEDRLDLIYVAIVSV----
>D1B2T4
ILMIEDDLELAEILMEYLEQFE-MSITVADDPYMGLSTL-----DLVILDLTLPGIDGLEVCKEIRKRH---TLPIIISS
ARTDITDKVTALENGADDYLPKPYNPRELQARIMSLLRRQ
>G8R6G2
IVIAEDHKLILEGYLMLINKID-LVVGSASDGEEAIELI-----DYLILDLHMPKVNGLDVMKHINDCF---STKVIIIS
MFGDSSIHRQVVRLGAKGYILKHSDSEEFLLAIDLVR---
>A0A2A2TER8
VVVIEDHELSLLGIRTSIKQDT-IIVGDAVNGINGLHLL-----DIAIIDIGLPGKDGIQITREIKQSN---EMKVIILT
LCDRKETVLRAFAVGADSYCMKDIGFEKLIEVIHLT----
>A0A4U3MLR0
VMLAEDQNLVRGALAALLGLED-LIVAEAADGIEAVAVA-----DVALLDIEMPGTDGLTAAAEIRAAV---GCHVMILT
TFGRPGYLRRAMEAGASAFLIKDGPAEQLAAAIRRVV---
>I8UBQ0
VLLVDDQKLIRDGIRSLLAISK-VVVGEACDGSEVVALW-----QVILMDLSMPKMDGIAAIKALKAAG---DTPVLVLT
TFDDHELVLQSLQAGARGFLLKDVSLDTLIKAIESLA---
>A0A2S0HX92
IAIVDDNSFLIHAIKEKLSFFD-IVKVTALNGSELLSRE-----NLILMDIEMPVLNGIEATRLVKQKY---QIKIIMLT
AFDNDENIFNAIKAGADGYLLKEINPEELYGGIRETL---
>L8JJ62
IVIVEDNDAVREGFSLIINSVN-YVVSGYDNAEDCLKNL-----EIILMDLELPGMNGIEAISAIKKIN---SVEIIVNT
IYENSELVFQALCAGASGYITKNTSHTELLDAIDEVI---
>A0A433J7G5
VLIADDHSIVRSGLTHLVGELQ-ATVVAATSFGQLNAIL--SVFDLIVMDLRMPGLSGLDDVEAVVKRV---PVPVAVFS
MIESPDEMRAVLSRGVRAFIPKSTDDVLVVNILRLVM---
>A0A7Y9QVB2
VMLVDDHALVRMGFRMLLSECG-LVAGEADSGEQALLNV-----DVVVLDISMPGMGGLETLRRLRARD---TLKLLMLS
AHDDSAHARRALDAGAMGFLSKRSAPENLPEAIRAVA---
>A0A0Q5EJQ9
VLIADDQAMVRAGFGALLDAHG-IVTGQAANGAEAVKLS-----DVILMDVRMPEMDGIEATKRILGPA-A-IPRIIMLT
TFDIDDYVYDALQAGASGFLLKDALPEDLVHAVRVVA---
>A0A7W8Z1V5
VMVADDQAVVRAGISAVLAAED-LVVGQAADGHSAVAMV-----DVVLMDVRMPVLDGLAATASITARA---GTRVIVLT
TFGLDEYVFGALRAGASGFLLKDAEPARVVDAVRVIA---
>A0A160T8I5
VLLADDHRLLLEGLVNLLTTNG-IVAGQAHDGPEAVAMA-----DVILMDIRMPGGDGLTATRHIRAEW---GARIVILT
TSTDDADLFEAVKSGACGYLLKSMSADDLIVSLDGAL---
>A0A2S6GST8
VLVADDQEIVRTGLAMILGAQG-IVVGQAADGREAVDLA-----DVCLLDIRMPVLDGIEATRSLAGPG-P-PIPVVVIT
TFDLDEHVYAALRAGARGFLLKNAGADMLSQAVHAAA---
>A0A4V1INN0
ILVADDHDLVRTGITRMLQDVE-LVVGEARSGEEAVDMV-----DVVLMDVKMPGIGGLEATRKITRSN---NVKIIAVT
VCDDEPFPSRLLQAGASGYVTKGAILDEMVTAIRMAH---
>A0A4R0YUK5
LIIADDHRMVAEGIQHILDDDF-DLLDIVADGEALVDAV-----DLVVADINMPKCNGMDALKRLRQAG---DTRFVFLT
MHIEPALAVAALRAGASGYIVKNSAGEDLRSAAQQVM---
>A0A5C8NVA7
IVIAEDQTMLLGALGALLDLED-MVVGKAKNGEEALQLV-----DICIMDIEMPIKSGLDAAEELKDD----RCKVIILT
TFARTGYFERARNAKVSGYLLKDSPSEELANSIRSIM---
>C7MF15
VMMVDDHPVVRAGLRALLEADR-VVVAEVDSGDGALEEL--DLPDLVLMDLNLGGIDGIETTRKVRARH---DVQVLAVT
TFDAEADIVGALEAGATGYVLKDSPTEALIAAVGEAA---
>A0A1M6J079
ILLIDDDELITMSLEMIINAEG-FVIGKGNSGREGVKLY-----DLLLMDIRMADMNGLEAAEEILSKH---DAIILFLT
TFSDDEYIVKALKLGVRGYLLKQ-DYKSLPAALHAA----
>Q2RSJ4
ILMVEDSPSNAELYATYLRASG-MTVTLAGTGGQALDYL-S-AFDLVVLDLGLPDMDGLEILRKLGG-PA-AMPPTVVLT
GSGSVRRAVEAMREGAIDFLVKPCGADKLRTAVEEALE--
>A0A563EUB3
VLLADDQDLVGEGIGMLLQREG-IVVGDARNGREAVELA-----DIVLMDVRMPELDGVAATSLITADD-N-PVKVLVLT
TYNVGAAVRDALRKGASGFLLKDRASTDLVAAVKVIA---
>A0A840PMU2
VLVVDDQRLIRESIASLLDIQG-IVAGTAGDGREAVERA-----DVVLMDVRMPGMDGVEAVAVLRERA---RCRVVMLT
TFDDEEYVVRALRAGAAGYLLKDLPARELAAAVRLAH---
>E4NI57
VVVADDQTVVREGIVMLLGLLG-IVVGSAPDGEEALRLV-----DVVLMDLRMPRCDGVEATRRIRAGH---GTEVVVLT
TYADDDSLFSALQAGARGFLTKDAGAEEIARAVADV----
>A0A1I1UE92
LMIVDDHAIVRSGLSRLLESQQ-FVIETLDSAEALLVKC-----DLVITDLSMPGMGGIELVKRLLLKW---KLKVVIFS
IYQNPYLVNRVIELGAKGYISKSSETQVILDGLKAIIR--
>A0A1B0ZMV2
VLIVDDHPMVAEGIQSILESYD-IVVGSLTDGEEAVSRV-----DVILMDLNMPRLGGLGATEIILERS---STRILILS
MHDSPEYISTALSHGAMGYVLKDVPTEEIKDAIDAVM---
>A0A6L3ZGC0
IILLDDHPLILRSMKAIVEMDS-FILAVCSSSEELFTTL-----DIIVLDISLPDVDGFDIFARLRTFH---QVKTIIYT
MHRVRRYMDHFHQNGANGYVLKSGELGELVDALKQVY---
>A0A810NLT8
VMVVDDHPMWREGVARDLTDAG-YVVAAVGEGSQAVRIA-----DVVVLDLQLPDLSGVEVIGGLVTAL---QVRVLVLS
ASGEQQDVLDAMKAGAAGYLVKSAAREEFLDAVRRTA---
>A0A1T1HAM0
LLIVDDHHLVRAAVSKMLADEW-IIAGEAGSGEDAVTMA-----DVVLMDIKMQGIGGLEATRKIVRML---DCKVIALS
ALVEETFATRALEVGASGYLSKGADPVEMVNAIRQVH---
>A0A848FNP7
VVLYEDNPQLREGLTMLLNGSG-FVTGAFRNCNDVVKEV-----DVILMDIDMPGINGIEGLRLIRQSN---NVKILMLT
VFDDNKNVFEAVKNGANGYLLKKTPPAKLLEYIQEAH---
>A0A0N9I101
VVLADDEALLRKALAALLPMEE-IVLAEADDGASAVRAT-----DVLVIDLEMPGVDGLGAVAEIRRTR---GQVILMLT
RHARPGILRKALKLGVQGFVSKSADPAHITAVIATLH---
>A0A1S2MDE1
ILVVDDHSLVGEGTKTLLDSED-FSVDFLGSSVEIVDLI-----NVYLLDLHMPELSGIELTKKILCVH---KAKVLIYT
GHDISSHFNYLIEVGASGFLSKTSSKQQLIRTIRGVV---
>A0A6M0CJB0
IIIADDHPLLLKGLHDFLSEKR-FIVGQYPDGNAAYNAI-----DIAVLDIQMPIMSGIEVAAACKKNK---ETKVVLIT
LHREKDLYLQAKELNIFGYILKEFAIEEIEVCLNSVI---
>A0A545TZD6
MIIADDHPLFRTALQQTLQAEP-APLLQADSIDAVHGLL-QPDTDLVLLDLHMPGAHGFSGLANLRGVF---TIPIAIIS
ASDQPHVVRQAADLGASGFIPKTLAPAALGRAVADLL---
>A0A6S6XTK3
ILVVDDDRQIVKTTCDILRVKG-HETIPAYSGEEGVAML-----DCVLMDIKMPGISGVEALKRMKEIA--PALPVILVS
AYATEDLLEEARQAGTYAILSKPLNIQMVLSF--------
>A0A4R6RYC4
LVIVDDHPVVRDGLRGIFAGDD-FVVGEAGDGAEALAVI-----DVVLMDLRMPGMDGVSAIARLVERG---RAKVLVLT
TYDTDSDVLPAIEAGATGYLLKDARREELLRAVHSAH---
>A0A1W1VPE2
LILADDHAIIRDGIRALLTEDG-LITAEAGNGQELLDKL----CDVVLMDVNMPVLDGFGAMPHLRQDF---EVKVLVLS
MLDHPNYVARMLNAGASGYVLKNADIAEISHAIRMVA---
>A0A5C7B416
LVVADDHPLLLSGLVGQLKNHN-YILATAENGAIALERI-----SIAILDEEMPRLTGFEVIQKCIEKK---ETKFIILT
SHKEKSFIYKAKKLNISGYILKDDPFKELHNCIQSIS---
>A0A372JTB4
VLLAEDVRILREALAGLLSLEG-IVVAQVERGDAVVAAA-----DVAVIDIELPGRDGIDAAAELRERL---ECRVLILT
GVGRPGTLRRALSAQVAGFMVKEAAPAELADAIRRVA---
>A0A841FYT4
VLIVDDQALLRGSFRLLVDTAD-LVVGEADNGVQAVALA-----DVVLMDVRMPEMDGIEATRRITAAG---DTRVLILT
TFDLDAYVYAALRAGASGFLLKDTPPGELLSAIRVVA---
>A0A853BLX7
VLLADDQAMIRASLRIILEDQD-IVVAEAADGAEAVEAA-----DVCLVDIRMPRLDGIEVTRALAGPG-A-PPRVVVLT
SFDLDEYVYGALRSGAVGFLLKDAGPGLLVESVRAAH---
>A0A7H9ALN1
LIIADDHKMFIDGLLSILKDAE-FVVTTAKNGTQVIKYL-ADDLHLLVTDLTMPEMDGIELNKMVKDKY---TLKTLVVS
MHIDGDMIDKLIRNNVDGYVPKNAEKEELLNAIRTIV---
>A0A1M6LGN0
LIIVDDHKMFLDGLLSILNSED-YVLLSSKDGSHIAKYL-DEKIDLIITDISMPQLDGISLNKIIKEKN---HIKTLVVS
MHSDVEMIDDLIENDVDGYVPKNAEKEELLKAIQTIL---
>A0A366LYD6
VLLADDHSMFRSGIRAVLDTQD-LCVAEVADGAAAVAEV-----DVAVMDVRMPRLDGLAATEAVMAAP---ATKVLVLT
TYDLDAYVYQAIRAGASGFLLKSLPAEELIAAIRVAA---
>A0A511D500
VLVADDHPVYRDGLAREFLREG-FLVASVSGGHEALEAI-----RVAILDLRLPDLDGMAVLEAVEAER---PTGVVVLS
AFGDSATVYDAFSRGARAFLLKASTSGEIFEAVRTVA---
>A0A429WHQ1
ILIADDHRLVIEAVKAKLSEIG-IEFVLAMSVDELFAGA-----DLAVIDLNMPGADGQAHVDEIRRRH---AVPVIVLS
GYEDPAIMRSALERGVLGFIPKAYSPEVMLSAVRLVL---
>A0A7U8C937
VVLVDDHPLVLDGISARLEGET-IVVGMANDGQQALQVA-----DVVLMDVSMPVMNGFEAAEKFRDEQ---NIKVLILS
MHDDREYIVKLIKCGAAGYVLKDVSSSELITAIETVF---
>A0A2U2DWJ5
IIIADDHPLFRGALRQAVASIG-EKIVEAGDFDAAHRAA-SADADLMLLDLAMPGVSGFSGLMALRAEF---HLPIVIIS
ATDDAVTIRRALELGASGFISKSSGIEEIRDAIQVVL---
>A0A1I1GID9
ILIADDHDLLRDTLVAFLENED-IQTASASTLDEALEAI--DSFDLVLLDYNMPGMSGLDGLKRAMDAG--RGQRVAIVS
GMAARDVAEEALALGAAGFLPKTLSAKSLVNAVRFM----
>A0A3B7MS06
IAIFEDNDRLRESLAYLLKMND-YVVGDYNQCNDAANIA-----DVVLMDIDMPGESGIRGVQLIKEAQ---KTAVIMYT
VFEDDDKLFQCLCAGANGYLLKKTPPAKLFDAIQEVL---
>A0A5J5IFI2
ILLVDDHPIITDSLKIVIENSH-CKTDVANDGDAAFEKI-----DLIIMDVSLPNTDSYSMVSNILAIK--PASRILMFS
MNSEEIFAKRYLKMGAMGFLRKDAPLDEIKNAIETAL---
>A0A562R8W3
ILVVDDEKGIRTLLADMLRENA-FDVHEADSGMAACLKL-----DLLVLDLNMPDMNGVEVCEWVRTEPDLKDLKIIIVT
GYGAASAIAELEKLDVPDVLAKPVSMQDLEKAA-------
>A0A1I4X0G3
VMVVDDHPMWREAVARDLAEAG-HVVAAVGEGRAAVRVS-----QVAVVDLQLPDIGGVEVTRRLAAAD---PVRVLVLS
ASGEQQDVLEAVKAGATGYLLKSAAREEFLDAVRRT----
>A0A1H5EFC8
VLVADDQEIVRTGLRMILDAQG-IVIAEASEGAQAIRLA-----DVCLVDIRMPGTDGLEVTRQLAGPG-S-PIPVVVIT
TFDLDEYVYTALRNGARGFLLKNAGPVLLNEAVHAAA---
>A0A4Q7L5V6
ILLAEDEELIRHALVALLERED-LVVAAAEDGRQAVDQA-----DVAVVDLQLPALDGFGVIEELARVL---SCPVIILT
GHGKPLILRRALRSGARGFLAKGGPGSALADVVRRVH---
>A0A345NNX1
VLIADDQALVRSGFQMILGTQD-LVVGEAGDGRRAVASA-----DVLLMDVRMPEMDGIAATRSLLADP---RTRVLILT
TFDGDSYVYDAVRAGASGFLLKTVSPGQLIEAVRTIA---
>A0A0A1DJZ2
VLLADDENLIRTALVQLLGLED-LVVAEAATGDEALAMA-----DVAVLDLQMPGPDGIAVAEQLAGRL---GCGVVIVT
SHGRPGHLKRALGAGVRGFLPKTTSAVTLAEVVRKVH---
>A0A839N488
VLVVDDQTLVRDGIVGLLRLSR-IVIGSAPDGRKALELV-----DVILLDLRMPVLDGIAVLHELAGRED---PPCLVLT
TFQDDEQVLESLRAGARGYLLKDVSLDDLVAAVETVA---
>A0A7K3W9F3
VVLADDENLIRSALAALLTLED-VVVAQAASGAEALAMA-----DVCVLDLQMPDRDGISVAGELATVV---GCAVVIVT
GHGRAGHLKRALEAGVRGFLPKTVNAAVLADVVRTVH---
>N0DY60
VLVVDDQQLLRRGLRMLLSTVG-IVVGEAGDGEEALAVI-----DVVVTDARMPRMDGPSLVAACRDRH---LLPVLVLT
TFDEPDVVRGSLGAGAAGFLLKDVSPERLAEGIWA-----
>A0A2U3IE78
IILVDDHPLVRDGLRARLDSVR-LVIGEAGNANEALALA-SNPPDLALMDVGMAGMSGIELAALFHERH---GIRVLMLS
MHDNVEYVKQAVRAGASGYVLKDSPATEIIQAIDAVL---
>A0A0S6VPN8
ILIVDDHQENRKMLSAMLAPLG-FTLIEAANGVEALHAY-----DAIFMDMAMPEMDGVEATQRIRRHEQLTPIPIIAVS
ADVY--DQHRGLEAGCQNFLAKPVRFDALCACLQTHL---
>D2Z2H2
LIIADDHELFLEGVRDILSRED-LVLALARTGQEALELT-----DVVVMDVTMPKMNGIEASRRIKSSL---DVKILALS
MHADKRLIAEILKAGASGYALKEGSSEELIRAIHIVS---
>A0A3E1YAH3
VAITDDHLLVISGVKAMLSPFQ-FIVYESNLPTALMSAL-----DILLLDIQMPEIDGLELCKMVKKKY---EIRIIALS
SFMESHYIKQMLRNGASGYLLKNVNPPKLCKAIETVY---
>E3JBX5
VVIVDDQAIVRTGLARIFGAEG-FVVAECADGAQAVATV-----DLVLMDVRMPRLDGIEATRQLCAAP---PPPVLALT
TFDEDEVLWGVIEAGAQGFVLKDSTAEDLLAAARVVA---
>A0A6M1T392
ILLVDDHDIVRDGIRLLLEDEG-FIIAEAENGQEAIQAC-----QFVIMDINMPKMDGIEATHKIKEQY---DIKILALT
MMDEDEHIRNMIEAGASGYILKSSDKAELVDAITTIL---
>A0A1M5X1Q2
--LADDHAMIRAGVKNLLRESD-IVIGEAENGRQAVDLY-----DLIILDISLPDMNGMEVTQKILAFD---SANILMLS
MYDDEDYVGRCIENGVKGYVVKNESGEELEYAVHTIL---
>A0A2C9D4X4
ILLVDDHPIVREGYRRLLERQG-HVLAEAGDGEAAVRTF-----DIVLMDLSMPGSGGIAAVEEILARD---SARIIVVS
MHQGAIFAQRAMAAGARGFVSKSSSPDDLVRAIATVM---
>A0A4R7VYF9
VLLAEDMDLLRTALVSMLEDED-IVIADLKCDQQAVSVA-----DVAVIAADIPENKGLSTVHEIRKKL---ECQIVALT
VTRPAGLLKRLLAADVSGLIDKNAPATRLLHAIRNVA---
>A0A1R4IXG7
IVLVDDHAMFRAGVRHELGQSR-VIVGEGEDVPTAVRAV-----DVVLLDVHLPGGGGAEVVKQVHSRS---QTKFLALS
VSDAAEDVIGVIRAGARGYVTKSISSEDLLEAIARV----
>A0A4Z1R888
VALADDQALVRAGLRALLERLG-IIALEADDGAALLAQL-----DVVLSDIRMPGVDGIHALQALRARG---ATPVLLLT
TFDDSELLLRAAEAGAQGFLLKDAAPEDLFDAVTRVA---
>Q6LQ02
VFLVDDHELVRTGIRRLLEDVG-IVLGEADSGEEAVKWC-----DIVLMDMNMPGIGGLEATRKILRFN---DIKIIVLT
IHTENPFPTKVMQAGAAGYLTKGAGPDEMVNAIRMV----
>A0A4Q7PL32
VVIVEDHALFSQALTSLVNSLQ-YVLFTVKNGAALLKSL---LPDIILMDIIVPAYDGLETISALKIQY---RIKVLVLS
KFENKKIILKTILAGAKGYLPKDAEKGLLRKALIELQ---
>A0A0D0ILP9
-LIADDQALVRGALGALLGLED-LVVGYAADGEEAIAEA-----DVCLMDVQMPGIDGLEATRGVREAS---GTRVLIVT
TFAKPGYLRQALEAGASGFVVKDTPADQLAEAVRAVH---
>Q7NV11
ILLIDDHTLFRSGLKALLQRQD-FVVGEAADGLDGVKQA-----DVVLLDLDMPVMNGREALAQILSGC---NAAVLMLT
VSEDGDDLAECMRGGARGYLLKNINADFLLDSIRRAV---
>A0A251WFA6
LLLVDDQDLFRQGLAALLTIED-LVIGQAGNGQEAIDFC-----DVILMDVRMPICDGVQATREIHQRY---WIRILVLT
TFDEDEYIWQSLQAGAMGYLLKSTPSNQVANAIRSLH---
>A0A066ZPB7
VLISEDHDLVRAGFKSILESDG-AVIAEAKDGEETLTLT-----DLLLIDLSMPKLSGMAVVSQLKKRKN---VKIIILT
AAEAPNVWKEVLDLGVDGVALKSVSKSELISGIELVL---
>A0A1C7NZY6
AILADDHAIIREGLKLLISVMN-VVIAEAADGEALLGHV-----DLLILDLGMPGVAGIQFISDIRALA---RLKILVLT
ANIEPRTVRAALEAGASAYLTKDGDPEELGAAIEAVK---
>A0A7Z0DAG6
VVVADDQALVREGIVTVLSLAG-IVVGQAADGAEAVRVA-----DLILMDLRMPVCDGVAATRQVVAEL---GTRVLVLT
TFGDDASIKHALEAGASGYLTKDASGAEVVASARAA----
>A0A6B8MDG9
LVIAEDQTVIRKALSALLALED-IVVATAADGEQAVAAA-----DVILMDLKMPRMDGVAATRAILAKA---QTRVVMLT
TFDADELVFEAISAGASGYLLKEAEESEILAAIRGAA---
>A0A540V8H6
VLIVDDHTIVRKGTRALFVHID-IVVGEAANGLEAIDQV-----DVVLLDLVMPGMDGIEAIRHILAIR---NVRILALT
SFASDDKVFPAIKAGALGYLLKDANTDELIEAVRQVF---
>A0A3E0H9R9
FVIADDHPLFRDALKGAVARLP-DTIAEADTTASLQTLL-REEPDLLLLDLHMPGASGFSGLIHVRARF---ALPVIVVS
GNEEPGVMRRAVAHGASGYIPKSTSLDDMAKAIAQVL---
>A0A1H5ZBT6
IMTVDDHHVFREGVGAMLATQD-MLVAEASTGEQAVEMF-----DITLMDLRLPGINGIDAMSLIRERF---QARMIVLT
TYKGDVQALRAMKAGAAGYLLKSMLRVYMLDTIRAVH---
>A0A4S4AQ58
ILIADDHAIVRQGVRQVLALAD-MVVAEARDGWEVVESL--GGIDLLITDMSMPGPHGVDLVKRVKDEH---RLPVLVLS
MHGEAQITARVLKAGATGYLTKDSEPEVLIAAARKVA---
>H5X7I9
VLVVDDHAMVLEGLKAVLGRFG-VRVGQALNAEEAQSLV-----DIVVSDVRLRGMSGLDLCRRLLEET---DRKVILLS
AYDDEQYLFQAMRAGAAGYLLKSVGGEELVRQLELAA---
>Q5FQP9
VLLVDDQTSIRSILRNTLSQIG-FQIAGVRNGLEALEHL-----HLIISDFNMPDMDGLELLKAVRSNARTAKTGFIMLT
GQASKELVQQAIAEGVNNFLAKPFTASSLKSRIEAVF---
>A0A7W7VBY6
VLIVDDDALVRSGLTMMLDGAG-LVVGEAGDGDQVTAAL-----DVVLMDIRMPRVNGIAATAKVRART---APEVIVLT
TFDTDENVLRALRAGASGFLLKDAPPAEIAAAVRRVA---
>A0A6N7EHJ2
VLIVDDQALVRSGFAMVLSVED-IVVGQAADGAQALDLL-----DVVLMDVQMPVLDGIAATQRVVEAD---LAKVIILT
TFDREDYLFAGLAAGASGFLLKNADPDDLVAAIRAVA---
>A0A1C7IJ14
VIIVDDDPFVCISLKTILQAED-IVCASGNSGEAAVRLY-----DILLMDIQMGDFSGLDAGAEILEKH---EARILFLT
TFSDDEYIVRALRIGAKGYLIKQ-DIETIAPALRSVM---
>A0A222VIZ8
VVVADDQAVVRAGFRTILESED-IVVGEAANGDDAVTVA-----DVVLMDVRMPGSDGISATRRLAGAH-P-PLPVLVIT
TFDLDDYVFAALRAGASGFLLKDTEPDDLVTAVRVIA---
>A0A842HIU3
VLVIEDQVVLREFICRLLRDFT-LLEEACGDGQEGWKAY-----EFVILDVFLPGLNGVEILRRLKRDN---DVLVMGFS
AFPNRRIVKDMIEAGADGLVQKSEGLDVLEKAIAMVA---
>A0A1I2CPA3
IVIAEDQRMLLGALGSLLDLED-MVVGKAGNGQEAIKLV-----DICMMDIEMPVKSGLDAAEELMED----TCKVIILT
TFARAGYFERARKAKVQGYLLKDSPSEELANSIRVIM---
>A0A563VR67
VVLIEDHDLSRIGLCAALKQYD-VVIDNAANGNDGLQKV-----DIALIDIGLPDIDGIEVTQKLKQYQ--PDTKVLMLT
MHDSEDAVMAAFAAGADSYSLKDVSMDNLVQAIRNTH---
>A0A848FWS9
VVLADDHAVVRTGYRRLLELED-MVVADFSDSDATCHWL--HPADVLVLDLSMPGRGGLETLSRVKLRQ---GLKVLIFS
MHDNPAMVAQALKAGADGYLTKSSEPDALIDAVRQVA---
>A0A7W8DJC8
LLLIDDHFVVRSGLVASLELED-LVVGETDRGEEASALY-----DVVLMDLQLPGIGGIEATAALLRDH---SARVLVFS
TFARDDEIQAALKAGALGYLQKSSSREALLTAIRTV----
>A0A494X0X4
ILLVDDHAIVRQAVRQLLLTSG-VEVVEAETGAQALASL-----DVILLDISLPDVNGVEVLKRAKRKA---RTPIMMFS
MYPEDQYAVRSLKAGAAGYLSKTVTAAQMIDAIRQVA---
>A0A5R9FF72
VLLVDDHLMVRKGLRLFLHTQD-IIIGEAENGKEALEKT-----DVVLMDLIMPEMDGIEATKEIKTTF---KVKVIVLT
SFSDQDHVLPAIRAGAEGYQLKDIDPEELVKTIRGAY---
>A0A1X9LSG0
VLIADDEDMIRTALAALLRLED-LVVAECRDGESAIAEA-----DVCLLDLEMPGLDGVDTAARVLRQ----RTRCVIVT
RHARPGVLRRALGAGVHGFLPKSRPADDVASVIREVA---
>A0A1G5QB14
ILLADDHDMVRETISAYLKSEG-AEVETAVDLQSALSLI----YDLVLLDYNMPGMMGLDGLSRALNAN--GNKGVGILS
GSAPARTAQDALDAGAIGFIPKTMGAQSLLNAVR------
>A0A161QYP4
LALVDDHPLLIEGIVSLLSRAG-FILSTGSSARDIIDIS-----DVIIVDLSMAG-DVFAAIATSIKLS---NTKVVAFT
AATGVDSAIRALDAGANGYVLKGSNAQELIHAVESVR---
>A0A4R8WMK4
VMVVDDQPMYRVGLTAILSAQD-MVVADANDGVEAVRQN-----DIVLMDVRMPNMNGIDATRQLISPI-A-IPRIIMLT
TFDIDDYVYAALRAGASGFLLKDTEPEQLATAVRTVA---
>A0A1H8DN08
VLIVDDHPMVAQGISAILETYD-IVIGTLCNGRAAIDQI-----DVMLLDLNMPQVNGLTACEIILEKR---DTRILILS
MHDSPEYITTALSHGAMGYLLKDVPTEEVKLAIDTVM---
>A0A6H9Z0N4
VLVADDQAAVRAGLVLILGAAG-IVVGEAADGEEAVAQA-----DVVLMDIRMPKLDGISATQELAGVA------VLVLT
TFDMDEYVFGAMRAGAAGFLLKDVDADHLVEAVRTVA---
>A0A7X8N9P9
VHIADDHKILIDGIIAVLSSEN-IVVGYSLTGKDVLNWF-----DILILDINMPKVDGIGVLQNFLEQG---QQKVIVLS
SYDETKLIKEVLKIGANGFLAKKCAGENIVEAINAVY---
>A0A7M4DF73
LLLADDQSLVRGALAALLGLED-LVVAEVGSGDEVLPAA-----DVALLDVEMPVLDGITVTEQLRREL---QVRVLIVT
TFGRPGFLSRALAAGAHGFVVKDTPAAQLADAVRRVA---
>D2PXV2
VLLVDDQDLVRAGFRMILSVED-IVVGEAADGEKAVELA-----DVVLMDVQMPGLDGIAATQRIVAAD----GKVVILT
TFDRDDYLFESLGAGASGFLLKNTAPEDLVEAIQVVH---
>A0A542ZA59
IVIADDQDLIRAGLQAIIDAED-LVLGQARNGAEAAKLA-----DVVLMDVQMPDSDGLEGITALAESG---PARVIVLT
MFDLDDYVFRALKAGASGFLLKTTPPEELIDAIRAVH---
>A0A3R9Y7T8
VIVVDDHPLYRSGVVRTLEDDG-FDVAEGSDAANAVQLA-----DLIILDISMPG-SGLEAAKRIAEVV---RTRIAMLT
VSEADDDIVRALDLGAAGYIQKGIGGPELVRVARGIA---
>A0A4R7VW39
VLIADDQRVVRDGLVLLLDLLG-VVVGTAADGEEAVALA-----DVVLMDLGMPRCDGVEATRRLRDE----GIHVVALT
TYADDRSVLDALRAGARGYLTKDAGATAIHDALRRVA---
>E4Q719
ILIVDDNKDVLYGLKIILELEN-FVAGLCTNAKEAIEFL-----DVVLMDIRMPVMDEIEGTFNIKVRF---SVRVIILT
TFCEEDYIKKSLSFGADGYILKSSDAQHIIDTIHAVL---
>A0A1I6LAB1
VLIADDHPVMRDGLRAAIDSAD-MVVGEAADGAQSVVRF-----DVTLLDLQMPQMDGLQAIAAIRAEW---GARLVILT
TYPGDARVKQALALGATAYLLKTSTRDDILQAIRGAA---
>A0A1T5PD11
IIIVEDHSIVVEGLSSILRNER-MLKGSFSNAEDALQFL-----DVVLLDIGLPEMPGTEVCRIIKNQY---STKVIALT
NHTEKSVIQEMLENGADGYLLKNTSKQDLVNAIFQVM---
>G0ACB7
VLIADDHAIMREGLKQLFALGE-VVAEEAVNGGQVLDAL-----DLVLLDMTMPGVSGVNLIQRIRAHE---NPPILVLS
MHNELPIARRALAAGAAGYLTKDNKPEILMAAIRKVV---
>S2XC72
ILLVDDHAVLRDGLRSILDLED-IVVGEAVTGEEVLKKV-----DFILMDINLPGKNGIEVTSLVKSQY---NCRVLILT
MFEHDEYLMEALRAGADGYLLKDSSSEQVVEAIRKVS---
>A0A151BV83
VLIADDHPVVRNGIRGMLDGHR-LVLAEAGSGPEAVALV-----DVVLMDLRMPEGDGVDAIRALRAAD---RPAILVLT
TYETDRDITAAMDAGANGYLLKALGREELIEAVLGAA---
>A0A0Q7AQ52
ILLADDHAMLRQGLAALIEAED-MVIAEAADGREAIAMA-----NVAVIDVSMPGVDGIEATTQIRRQC---MVGVLALT
RHADPIYMRRLLRAGASGYVLKRSGADVLISAVRAIA---
>A0A4R4ZJ35
VLLADDEAMIRAGVRAILSADG-IVVAEAADGREAVELT-----DVALLDIRMPRLDGLAAAAELRRVS---GTGVVMLT
TFGEDEYIARALSGGASGFLLKSGDPRELLAGVRAVA---
>A0A1G8Y6N6
VLLAEDMHMVRGALGVLLSLED-IVAAEVATGDEIMPQA-----DVAILDISLPGKDGITVATELHSEL---DCRTLILT
NLGTPATIRRALANHVDGFMLKDAPADKLATSVREVA---
>A0A0Q5EKH7
IVVADDHPIVRSGIVALLGRAD-LVVAEVADGAAAVEAA-----DLVLMDLRMPVLGGVEATARIVQRL---GVRVLVLT
TYETDDDILGAIEAGASGYLLKAAPEQEILAGIRSVV---
>A0A1I6D5U8
VLLVDDHELVRAGIRRILEDTG-IVAGEVCCGEDAVKWC--NSADVVLMDMNMPGIGGLEATRKIARST---DTKIIMLT
VHTENPLPAKVMQAGASGYLSKGAAPKEMINAIRSVY---
>A0A0S7BFV1
VLLVDDHSVVRMGLRAYFNTQD-IVVGEAGTGEEAVQQV-----DVVLMDLLLPQMDGVEATRQIKKVS---STQVIVLT
SYHEDEHIFPAIRAGALSYVLKDIDPDDLAETVRRAR---
>A0A1X9LHL6
LAIIDDHRMLLAALSEWVRSSD-VEVAAVASWPDLLAHP--FPVDVALLDLDL--RDGLPVVVKLRALH---AGAVVVMS
TYSEPAIVRDALASGALGYLLKSEDASTIVEAVRTAA---
>A0A2V4B8M7
VVVVDDQELMRVGFRMVLGAQD-IIAGEAGDGAEAVRLA-----DVVLMDVRMPVLDGVEATKRIVEAG----ARVLVMT
TFDLDEYVYSALQGGASGFLLKDTPPDHLVSALRSVA---
>A0A1H6AL69
ILIAEDMHLLREALVGLLSAED-MVVAEVDDGARIVPTA-----DVAIIDIGMPGLDGVEASIGLRTAL---GCKVVILT
ALTAPGQLRRALRAQVAGFLPKAARAAELTSAIRTVA---
>A0A0X3UNT9
IVVVDDQDLVRGGFAMILDAED-LVVGEAADGLEALRVV-----DVVVMDIRMDPIDGIEATRRICAT----DARVLILT
TFDVDEHVHDALRAGANGFLLKTMRRAELVEAVRVIA---
>A0A1M5NNE6
IVIAEDQGLLLGALGSLLDLED-MVVGKAKNGDEAIELV-----DICITDIEMPVKSGLDVAEELRDH----KCKIIILT
TFARAGYFERARKADVFGYLLKDSPSEELANSIRTIM---
>A0A1G8JT44
VLIADDEELVRTGLRAILEAAD-IVIAEARNGSEAVTEA-----HVVLMDVRMPVMDGVTALREINRSP---PPKVVMLT
TFDRDEYVYSALRARAAGFLLKDTAPRDLIAAVRAVA---
>A5CQM2
LAIVDDHRMLLGALTEWIRNAD-IMVAAVSTWPDLLTHP--FPVDVVLLDLDL--KDNLPISLKIATLK---TGKTVLMS
TYSEPNVVREALASGALGYLVKSEDASMIVDAIRLAA---
>A0A3L7JNW0
IVIAEDQQMLLGAFGSLLDLED-MVVGKASNGEEAIELV-----DICIMDIEMPGKSGLEAAEELKGS----GCKVIVLT
TFARTGYFQRALKAGVRGYLLKDSPSEELASSIRMVM---
>A0A5A9ZIC5
VFLVDDHAVFRSGVRAELAGQT-IVVGEAGSVAEAVAGI-----DVVLLDVHMPDGGGVAVLRSVLGSD-APEPTFLALS
VSDAAEDVIAVIRAGARGYVTKTITGEDLADAVRRVA---
>A0A0Q7KAD1
VMVADDHPIFREGLRLLLGSVG-IVVGEAATTDDAVGLA-----DVVVLDIDMPSDGGIVAIPRIRAAA---GCAVLMLT
MLEDDATLAAALRAGAAGYLVKGVGQQEVVAALRTVA---
>A0A074LM42
VLLVDDHDMVRLGVRTYLMTED-IIVGEAGSGEEGVKRV-----DVVLMDLVMGGIDGVEATRRVLAER---QTKVLVLT
SFLEDDKVLPALEAGASGYQLKTVLGEELATSIRKVH---
>A0A7G8PSH9
LLVADDHPMLLKGLTDELTENG-FVAATAGNGAEALNLI-----DVAILDIEMPLLSGFEVIKKSREKN---STKFILLT
SHKEKGFVLRAKKFNISGYILKDEPFVELEKCIHAVV---
>A0A6N9TJI9
VLLVDDHPLFREGLKALIRRSR-FVAGEAGTGREALDLA-----DLVTLDLALPDANGHELIGGLRRAA---SARILVVS
MHGRFEYIAAAFRAGAHGYIVKEATGERLIQALDALL---
>M1Z8J3
VMIADDHVLMREGLKQLLELED-IVIIQAGDGKEAVDRA-----DVILLDINMPNMNGIDVLRRLKDLG---KSNVIMLT
IHEDKEYLFETMKIGADGYVLKDSDADSLIKAIRDV----
>A0A6P1MJA8
IFLADDHKMFRESLEILLSQED-IVAGQADDGIEAELFC-----DILLLDISMPRKSGLDVCKNLKYSC---ELKVIFLT
MHKNEEMLAEAFNNGAKGYVLKENAFEELITAVRKVM---
>M5DQX1
IIIADDHPLFRTAMQQAVKQLP-DLIEQAESLPELQHLI--KDADLVLLDLQMPGAHGYSGLVYMRSHY---EIPVIVVS
ACEDPAIMCQAIDHEAAGYIAKSSSLDEISRAIGLVL---
>A0A1Y5XIC1
VLLADDEPLTRAGVRAVLAVEE-FVVAEAADGHEAVQLT-----DVVLLDIMMPKLDGLRAAAEITRTV---RAGVIMLT
TFSDDEHIATAFSSGASGFLLKTGDPRELFAGIRAVA---
>A0A084GIT9
LLIADDHKVVRRGLHFFLKTQD-IIVGEAENGQEAVELV-----DVILMDLSMPVMDGVEATKEIRTFN---EIKVIILT
SYADQDHVIPAIQAGASGYQLKDVEPDELVHTIREVL---
>A0A143PII0
VAVIDDDRGTREGLAALIGGTG-FRVGTYGSVEDALKRL-----DVVLLDINLPGLSGSEGVGLLRDRC---RAQIVMLT
VFAEEERIFESLCNGACGYLLKKTPPARLLDAIAEAH---
>A0A2A6RLH3
IVLADDHAVVRSGLRALLESEE-CIVGEAGNGPEALSLV-----MLLVVDLMMPGLSGLEVARQARQNA---QTKIVILS
MHADESYVREALRIGVTAYVLKEAMSNDFVYALQQAA---
>A0A543ILU9
VVLVDDHQMFRTGVKAELGGS--VIVGEAGDVDEAVEVI-----DVVLLDVHLPGGGGIEVLRRLHGAV----SKFLALS
VSDAAEDVIGVVRGGARGYVTKTISGPELTDAIGRVAE--
>A0A3G3JWC8
VLVVEDNEISRTVTARLVEEFG-LVACEASSGTQARHVL--V--QLVLMDLQMPGMDGLETTRAIHGEERFSSLPVIALT
GEDIEHWRQRCLDAGMIDLLRKPVSPENLKAVLSRW----
>A0A5M3XBG7
ILIAEDMRILRDTLVALLELED-LVVAELASGDHIVPAA-----DVAVLDIDLPGTDGLAAAAELHRLL---ECRTLILT
GLGKPGTLRRALAAHVSGFIVKDAPSQELVDAVRRVA---
>I8U9R0
ILLAEDQAMVRTALATLLRLEN-IQVTEAVDGHAALQQL---SFDMLLTDIEMPGASGIELAQYVQQQK---ATKVVIIT
TFGRAGYVKRAMDAGVGGFLLKDAPVEQLVQAMQQVM---
>A0A1T4REU8
ILLVDDHPLIREGLRKVLALEN-LVVGEAGDGAEAVAKA-----DLVLMDINMPRTDGIQAIRQLKQLM---RVKIIALT
VAV-DERAPEVIKAGVAGYLLKDISADNLLAAVATVT---
>D2BE17
VLIADDQVLVRTGFQMILDAQD-MVVATAGNGAEAVEHA-----DVCLLDIRMPKLDGLEATRILAGPG-P-PMRVVIVT
TFDLDEYVYGALRAGATGFLLKDSGPTLLIEAIRAAA---
>A0A2P8DSP5
VVVVDDQTLVRHGIRSLLEITE-VVVGEADDGRAALNVI-----DVVLLDLRMPRFDGIWTLARLRERG---DVPVLVLT
TFDDDTLVLDALRAGARGYLLKDVTLEQLTRAVHTLA---
>A0A853DHG2
VLIADDQDLVRTGFRLILQAED-LVVGEAAHGAAAVRMA-----DIVVMDIRMPVLDGIAATRQLLTAH---TTRVVILT
TFDFDEYVFAALAAGASGFLLKDVKAAALADALRTVH---
>A0A4Q1CFI7
IVIADDHEIFRDGFTVMIKKFE-IIIGEAENGTELVALV-----DVVLTDIKMPKMDGIEATKLLVQEQ---GTNIIALS
MFDEDNLIVDMLEAGARGYLLKNAHKDEIIEAIKAVY---
>A0A810KZA9
VMIVDDQAMVRQGFGALLAAQD-LVVGDAADGAEAVRKV-----DVVLMDVRMPELDGLEATRRILSGA-A-VPRILMLT
TFDLDDYVYEALRAGASGFLLKDAPAADLIQAVRVIA---
>A0A1Y2L2R5
ILLVEDDKMHADFLKEIVESAE-FEIVIARDGKEGEILA-----WAIVMDLRMKEHNGIEAARTIWARC---DTRILFWS
NYSDEAYLRGIAPPQAYGYVLKTATPDKMRLALRAVL---
>C8X9B1
IVLIDDHAIVRHGLRSILERED-LVVGEAATIEAAKAVV-----QIVVLDLKLSGTEGLDLCAALVAEH---DLGVLVLT
TFIDDHLVLAAIHNGARGYVVKDVDTSALIRAIRDIS---
>A0A4R2QXG5
IVLADDEDLIRGALAALLNLED-IVVAQADDGVAAVRLA-----DLAVFDLEMPGWDGLAAAHQLRTAE---GIPVVLVT
RHARPGVLKRALTEGVRGFVPKTTPASKLAEILRDVH---
>B9XA37
VALVEDDAGVRANLASMIDCAG-FQCRAYPDAMTALKGI-----DVVLMDINMPGMLGTECVSRLKNVA---TLPVLMLT
VYDDSEQIFKSLMAGATGYLLKRTPKDKLLEAIREIA---
>A0A1M6SL76
IIIVDDDKIISASLKIIIESTE-IVLAMGHNAEEAISLY-----DVILMDIRMGEKTGIDAAKDIISEY---EAKVLFLT
TFSDHEYIIAALKTGAKGYILKQ-HYESIVPALKAV----
>A0A1Q8CL89
-LIVDDHPVVRDGLRGMFTGEG-FVLGEAANGAEAIAVG-----DVILMDLRMPEVDGVTAIRELARRG---PSRVLVLT
TYDTDRDVLPAIEAGATGFMLKDAPREELLRAVRSAA---
>A0A085GLF7
LLLVDDHPLVQVALEAALQKSS-WQVTSVEDDVQAMASL-----ALVVLDIGLPQVDGLQLMRRMLRHY---NLIVLIYT
AQEEEVYARLAFNAGASGFVSKGRPMPQLIAAIDGL----
>A0A259U1L6
LVIADDHPALRAGVRAALEATR-IVVGEAASGAEARRLV-----NVILLDVEMLEEDGVAVAQALREAE---STRVLACS
AYDDHAYVAAMLQAGAAGYITKDKPIALVAEAVEAVA---
>A0A011R8X3
VVLADDHQLVRAGIRSLLGAFG-VVVGEADDGATAIARV-----DLLLIDIAMKGMSGLVASAEIHRLY---AVRVIVLS
MHADAEYVREALQVGAVGYLIKDAAPVELELALRAVMR--
>A0A2T0RH07
LLIAEDDKLHRDFLEKVARNTE-LALTLAEDGERAITAF-----DSVVLDLQMPRATGVEVAKTIWAKK---DTKILFWS
NYTEEAYIRIVPSAAVYGYVLKSAPAEQLKLALQGVF---
>A0A3S4UAW6
VLLVDDQPLIRTGFKTILETEG-IVVGEASDGTRGVELA-----DVVCMDVQMPRMNGIEATRELTSRG---GSAVLILT
TFDRDDFLFETLQAGASGFLLKTAEAEKLIEAVQTL----
>A0A7G8PR09
VAIAEDHQSLVDGINLLLKYED-IIVGMANDGEALLEIV-----KVVLTDIKMPKIDGIAATRIIKKEF---HIKVVAFT
MFDQEDAISQMVAAGVSGYILKDSPLEEVMNAIRSVA---
>A0A810L649
ILLAEDQHLVRGALSALLGLED-LIVAEAADGAAAVAAA-----DVALLDIEMPVLTGIEATEQLRVAV---ETRVLILT
TFGRPGYLRRAMDAGARGFVVKDSPPNELAAAIRRVA---
>A0A411HHF6
VILAEDQAMVRGALSALLKLED-LVIGCAADGEEAWTLA-----DVVVTDIEMPRLTGLELAQRIRDRG---ACKVVILT
TFARPGYLRRALEAGVSGYLLKDAPADQLAEALRKVH---
>A0A1G7VZ75
VLLADDHAIIRDGVRQILSDTD-LVAGEAANGIEVMQRI----WHVLVLDISMPGRGGIELIRMIRDER---AVPILVLS
MHHEEQYAVRALKAGAQGYVTKESDADLLVGAIRKVA---
>A0A0D0ISR0
VVIVDDHQIFRTGLRAELG-QE-IVVGEAATVDEAVALI-----DVVLLDVHLPGGGGAEVLQRLAAVT---ATKFLALS
VSDAADDVVNVIRAGARGYLTKTASGAEVTAAALRV----
>A0A3A4B030
VLLVDDQPLLRTGFKLILEAED-MVVGEAGDGAQAVEQT-----DVVLMDIRMPGVDGIEATRRLVREA-A-VPRVLVLT
TFDLDEYIVEALRAGASGFLLKDVPPDELVQAIRVVA---
>A0A2Z6G906
ILVVDDHAILRKGLKQILDDTD-LVTGEAGSGMEAIQQV-----DMVLLDISMPDKHGIDVLKQIKQIH---NLPVLMLS
MHAEDQYALRSIKTGAAGYLNKQSAPAQLVTAIRQVA---
>A0A0M2M2D6
VLVADDQDIVRDGLVTILDLSE-LVVGEAATGERAVELA-----DVVLMDLRMPGIGGVEATRRLRAEQ---GVAVLVLT
TFDDGDSLRSALAAGARGFLTKDAGRVQLVDAIRSVA---
>A0A2T0SJK8
VLLADDQPMLRAGLRMALAAGG-LVVGEAGDGAEAVELA-----DVVVMDLRLPRLDGLTVTRRIAGSG---PVRVLILT
TDDADETVLGAVAAGASGYLCKDVPGDELVAAIRTVA---
>A0A6I4SR08
VLLADDHTFMRAGVEAVLRGSR-FIIATATNGDDALTAL-----QVCIFDVRMPGRNGVEVLQHMRQRG---DRPVVLLT
AGLEDHALLAAVKAGVNAIVQKDEAEDSLLDALEKV----
>B8FFJ9
VLLADDHVIVRAGLRRIIEDSD-IVIVEASNGKEAIDLT-----DVAVVDISMPGIDGLEVVSRLHAEL---DLPMLILT
MHEEEQYVVRAIEAGAMGYMTKKSAPEQLVTAIRKLH---
>A0A3P0XCM7
IALADDHTVLRAGLRSLLDRQD-FVVGEAGDGRELLRVV-----DVVVTDIGMPMLNGTEATSQIVLKH---KTRVIMLS
MHSDEAYVLRALKAGARGYLVKESAEADLMAAIRTVH---
>A0A2M9R2N9
IAIADDHTLFRENLALWINASE-LVVIEASNGKDLLDKL-----DILLLDIQMPVMDGFEAAKIIKRKY---KVKILILT
LMDDISMISKVIEMDLHGVFTKNTSPKELKKAIL------
>A0A2T1BZ28
ILLVEDDELFRLGLSVRLAQET-LIVAEASDGESAIDLA----LDIAILDVVLPGIAGVEACRKIKQKR---NLPILILT
SHSSTNLIAQLIEAKAQGYCLKGIAAENLILAIRSVA---
>A0A4S4CE23
VLLADDQELILESLRIVLSLED-LIVGLATNGEEAIEGC-----DLVLMDINMPVMDGVAATALIKQRF---ATKVIILT
SYREVEYVLAALSHGAEGYLLKAIHPKELAAGIRVVH---
>A0A4U3MHG2
VLLVDDQQLVRMGLRMLFESSD-VVVGEAGGGADAVRLV-----DVVLMDLRMPGLDGVAATRRITAAR---ATRVLALT
TFDDDENLYAVLNAGACGFLVKDTPPAELLDAVRRAA---
>I7Z8R2
VLLADDHAVVRAGYRHLLERHK-VVVAEADHADEAYRLY-----DLFITDITMPGASGLDAIRRVLLIE---SARVLVFS
MHVSPDFALAALRSGAWGYVTKNSTPDVLLRAIGDVM---
>A0A7S7NY78
VMIADDHPIVREGLRKLLNLED-IVVGAAADGRELIERV-----DVILLDLRMPNLDGLGALQTLQHTS---KARVIILT
ASEDKNEFVQAMKLGCSGIVLKQTSADLIVKSIRKVY---
>A0A0R2BEV1
VMIVDDHPIVREGLEMLINMNT-LVVASVADGEAAEAKL-----DIIVVDLQLPKLNGVDLIKQIKK-----KTKILILS
TEINDEIVTHMADYGICGYLLKSEEPNTIVSELAKLI---
>A0A2P8D2I0
LAIVDDQALFRQGIIALMNKIE-VLVVDASNGPELLERL--ELPEILLMDMEMPGMNGIDLNRIMHETY---EVKVIMLT
LYDQGRYVFKMVEEGVCGYLSKSCSMEELKEAILKVH---
>A0A1M4MX94
VLLADDHELVAQTIAAYLRSEH-ADVTVVPNLPEALQQV---AFDLVMLDLNMPGMNHLEGLEKMLSAS--DGARVAIVS
GHNGRIIAEEAIARGASGFLPKTIAPVSMISAIRLMV---
>A0A2P7AYD7
IAVVDDHPLFREGVKRSLSEID-FIVAEGSTKDDAVRIS-----DVMLLDISMPGG-GLDAIVPILENW---GQKVVVLT
VSETSDDVTRALNSGAKGYVLKGVGSRALAEIIRTVA---
>A0A7L4ZIU6
IMIIDDSILFSEGLEQLLMYNL-VNVISCHNYEQAAKNL---SIDIILLDLNFE-YDGFSIAKLIRERY---KIKIIILT
QHAKVDYYETLIEDNLDGYVDKQLSAKNVFDAIQEVF---
>A0A1R4K9S2
VLIADDEDMIRTALAALLRLED-IVIAECRDGAEAVEVA-----DVCLFDVEMPGMDGVDAAAVLRRT----ATRIVAVT
RHARPGVLRRALAAGVHGFMPKSRRAQDVAEVIRQVA---
>A0A1M4Y7Y1
IVIVDDHQMIRETWRFLLGRDR-LVIGECASGAEAIETA-----DVMLMDINMAPVNGFEATRKIVRKH---DIHIIGVS
VNDQPGYARNMLSLGAKGYVTKNSSFQEMVHAIIEVT---
>D2PV55
VLVVDDDALVRASLEMMLDGAG-IVVGQAADGDEVPAAV-----DLVLMDLRMPRVDGIVATRRVRARK---PPEVVVLT
TFDTDENVLHALRAGASGFLLKDTPPAQIVEAVRRVA---
>A0A841G1B9
VLLTDDQPLIRAGFAALLNSDD-IVVGEAADGAEAVALA-----DVILMDVQMPEMNGIEATRRITAMG---DSRVVILT
NYALDVYVFEGLRAGACGFLVKDTLPTELLRSIRVAV---
>A0A1I1M5I3
IIYYEDNRDLREGITYLFQATG-LLLGAFGDCSNIRHEL-----NVVLMDIDLPGLSGIDAVPIVKATS---QTQVLMLT
VFDNDEKIFQAIRNGASGYLLKHTPPSEIVAAVFDIH---
>A0A7X0RQF3
ILVVDDHAVVRSGLQLLLDKMG-MVVGEAADGDEALARA-----DVVLMDLSMPHGDGLTATAELKKLL---DAAVLVLT
MHDDEGYLFRAIQAGASGYILKSAPHEELLSAIRHIA---
>A0A6M1RR13
VAIVEDDDGVRAKLVQAINRFK-VCVGDYATAEQALEQL-----RVVLMDIHLPGLSGIECVRRLKPAH---DIEFIMLT
VYEDTDTVFSALAAGASGYLLKQATREELLEAIQQVH---
>A0A841TAQ9
VLIADDQDLIRGSLRIVLRGED-IVVGLAANGREAVELC-----HVVLMDIHMPEMDGIEATRQIKSLY---NTHVVMLT
TFHDMDYVREALAAGAAGYLLKAMQPEDLAVSIRLVH---
>A0A1W1XWI6
FIIADDHAIFRTGLKLLLGQLG-WLQAEAGDAASLKALL-----DVLIMDYHMPGDDSMAVLGYLKQRH---GLRVLMLT
AAQSGGLLQQLLDQGADGLALKDEAPEVMLDAARSVA---
>A0A4R5B248
IVLADDQPLIRAGLRVLIADTG-MIVGEAGTGAEAVDLV-----DVVVMDIRMPDMDGIEATRRITT------AHVLMLT
TFDDDEYVYGSLRAGASGFLVKDMALEEILAGIRVVA---
>A0A2N9W3B1
IALVDDHPLMLSGVVSLFERND-FVVAKGTTADEALQIN-----NVMVLDLFMPG-NVFDVISEIVRTS---GSKVVAFT
AMTGSDYAVRALNAGASGYVLKGSSAEELIQGVRAAH---
>A0A1G9SMP5
LLLADDHPVVRAGLRAVLETEG-IVVAEAATAEDAVARA-GGDIDVVLMDLQFKGMNGAEATAAITARP---APRVLIVT
TYDTDADTLPAIEAGATGYLLKDAPPEDLATAVRAAA---
>A4XCA4
VLVVDDQPLVRSALRMVVAEVD-MVAGEAETGEEAVRLT-----DVVLMDLRMPGMGGIEATGQIVRLS---ETRVLVLT
TFDEDDHVFGALQAGAAGFLIKNMSLDDILDAVRTVA---
>A0A7C9PJF0
ILLLDDHAVVRAGYRQFIDSQD-MVAAEAGTSAQACELL-----DIAVVDLDLKGDSGLEALRRLRERR---GLRQLVFT
MHDHPGYALQALRAGAQGYLTKDSDPQDMVDALRAL----
>A0A142WZQ9
IFLAEDHELVRAGLKLLIEAQD-LVVGEASDGVAALERI-----DLAIIDLSMPRMNGIELTSHVRGL----PPVVLTLT
ANEDAAYLRQLFLLGVSGYLLKKSAADDLIRAIRTVV---
>A0A1Y0MUE1
IVVVDDHTLLRQAIGHMVNSFN-FTLYECQNGEELLTQL-----DIILMDINMPIMDGIEATEKVSSLW---EIKIMALS
VEEEDSTILSMLKAGACGYLLKDSKKSVLRQALEQLV---
>A0A0Q5MYI3
VLLADDETLLRRSIAALLDLGG-IVVAQAGDGAGAVSLA-----DVVLLDLEMPGMDGIDAATAILASR---GQAVVLLT
RHARPGVLRRALSAGVRGFVPKSIDPDELERVIVQVH---
>A0A2A8CXU3
IIIVDDHPLMRKGLALALDAEE-FNSGQMSSAEEALEDI-----DLAIIDISLPGMSGMELVKHLQARK---DIKILVVS
RHDETLYAERAIRAGARGYIMKLEAGDVIVRAVRQVM---
>A0A1L3JA51
FLICDDHELVREAISSSIADED-AVFTETKNFPQSWEEV--KGYDLCICDLSMPGASAIEGVSQLKQSA---DMPILIVT
GVDDYDLMLQLLNLGVNGFVQKNSGAKVIIAAIKLI----
>A0A0N0XFZ6
VILADDHPLAIGGAEAIISGSH-IIVATCNDPDQVFVQL-----DVLVTDYSMPGGDGLSYLRFIARRY---ATKIVLLT
MIANPLSLTAAEKSGVSALVSKLDKLDVLIPAIDAAY---
>A0A1R4GR89
VVVVDDQPLERAGIALILDSDG-IVVGEAERGELGVELV-----DVVLMDVRMPGMGGIEATRMIVERH---GARVIVLT
TFDLDEYAFGGLRAGASAFLLKSIRPEALVEAVKTVA---
>A0A0A3IQV8
IVIAEDQGMLLGAMKSLLNMED-MVVGIAKNGEEAIGLV-----DICIMDIEMPVKTGLDAAESLQSN----DCKIIILT
TFARPGYFERARKAGVRGYLLKDSPIEELVNSIRVIM---
>A0A6V8LH99
-LLADDDALMRAGLGVVLRTAG-IVVGEAGDGIQAVELC-----DVVLMDVRMPGIDGIEATRRVVAAL----TKVLVLT
TFRHDEYVWGALHAGASGFLLKRASPERLVDAVLTVA---
>A0A7S7NVW1
VGIIEDQPRIREGLKSLIDGTG-YCVGAFGSMEEALAQL-----QVMLVDIGLPGMSGIDGTRRLTALH---GLSVLMLS
VYEDDRRIFEALCAGACGYLLKKTPPARLLESLTEA----
>A0A4S4FYR9
LLIADDQALVRGALSALLALED-IVVAEVGRGDEVLAAA-----DVALLDIEMPGIDGIAAAAAVRERM---SCRVIIVT
TFGRPGYLRRAMQAGASGFVVKDTPAAQLADAVRRVS---
>A0A160DXW9
VLLAEDQTMVLGALSALLKLED-IVVGGVVDGEAAWREL-----DVLVTDIEMPGLTGLELAQRIQRHL----VKVVIVT
TFARPGFLRRALDAGVGGYLLKDAPAENLAEALRKVH---
>A0A7W8HKV6
VVLADDHQVVRSGIRAILGDLG-LVVGEADDGLALLDLV-----DLVITDLSMPRMNGIRAIAALRESH---GLRILVMS
MHDTADFVQGALRSGADGYVLKDASASELGRAIEAVM---
>A0A1N7HA33
VVVADDQGIIRESVAAMLDLQD-IVVATASNGIELVAAV-----DVVLTDLRMPEMDGAEATRRLLTDD---DLPVVVLT
TFDDDTSVFAALDAGARGYLTKDAGRHELVAAVRAAA---
>A0A1C4CH72
VAIVEDNHDIRTAMELLINGSG-YAVGAFNNGETAVEQI-----NVVLMDFNLPGMNGIECIARLKGEF---DMQFMMLT
VYEDDEKIFQALEAGASGYILKKTSPGELLEAIMEVH---
>A0A1U7DVY3
VVLADDHALVRDGIKALLEDQG-IVIDEASDGKEALEVI-----DVLIVDIRMPEMNGIEVVKEMTAKH---DVKTLVLS
MHDSEEYVVQSIQAGADGYLLKGASKDEFLKALNNVA---
>A0A4R3V225
VILCDDHGLIRRGIRDTLADSD-IVIGEAGDYTELRGLL--NPCDVLVLDINMPGRSGLDVLHVLKDEG---AVRTLIVS
MYPEDQYAIRALRAGAYGYVNKGGDPASLVQAVRTVA---
>A0A410P6C5
IFIVDDHDIIREGIKAILRRQE-YVVGEARDAETALDKI-----DILLLDITMPKKTGLEIIEDVLRIS---STKILIIS
VHKANAYVMKALQSGVKGYLSKENAADDLPQALRKIV---
>A0A2K9PM76
VVLADDHELVRNGIKALLEDEG-VVIDEASDGKEALEVL-----DLLIVDIRMPELNGIEVVTEVAKKH---NVKTLVLS
MHDSEEYVVKAIQAGADGYLLKGASKEEFLKAITKVA---
>A0A3R9PB19
VLLIDDHEMVRIGMSAYLSTED-IVVGEAGNGESGLELI-----DVVLMDLVMEKMDGVETTEKINSQY---EIKVIVLT
SFYDDEQVYPAIEAGAFSYLLKTSKAETIAQAIRAA----
>A0A4R8DWQ6
VALVDDHVLMRSGLAALIGGFG-FVLFEADNGKDFIRQT--KTPDIVLLDIQMHEMDGYATAAWIKENL---ETKVLALS
MYDNDAAIIRMLRQGARGYVLKDIEPAELKQALRDLH---
>A0A7S8ICG8
ILVADDHPVMREGLVAVLNTQD-FVIAEAADGMELVQKA-----DIILTDVEMPRLNGVDAIRQIHTQW---TALVLVFT
AFDTDDRIIGAMQAGAKGYLLKGAPREEIFEAIRIVH---
>E3EE59
VLLVDDQLLIRDSLGLLLKNED-FRIQTAEDGNVAVDRC-----DVVLMDVHMPQMDGITATKLIKESW--PNIRVIMIT
TFDDISYATKSLALGAEGYVLKTIDPRELANTIRLVH---
>A0A4R5Q896
ILLADDHPVVLAGIRALVEGED-MVVAAAVNGAEAIRLA----PDVAVLDMSMPDVNGAEVADRIGRRC---QCRIVMLT
VHDDRAYVRRLLEVGVAGYVLKRSAPAELVRAIRTAA---
>A0A2N7WEF4
VLLADDHAVMRECLLRILHAAD-FVAGQAHDGVSALALT-A---DVLVLDLTMPAGGGISLIERIRAAS---QLRVLVLS
MHTASHVMERAFKAGAAGYLTKECAGTELVAAVRKVA---
>A0A1H5S0V3
VLIADDHRLLGEAVANLLRSGG-YSVRLTGGLDETLVAL-----DIILLDLKMPGMVGLASVKTVVEKS--GDAKVVLFT
GQVDRHFLNSALELGVKGLIPKTMPLQSLISVIQLI----
>H8YYJ1
VLLVDDHVMVRDGLGALLRGDS-VLIGVAGDGDEAVRMS-----DVVVLDVCMPGMNGIEAAARIRALS---GVRVIALS
AHGDQSFVQQMAAAGATGFVQKDQSVEDLLDAIRQVK---
>A0A1S2VK85
IAIADDQLLFRRGMVSIINQFD-IVVLEADNGQVLLDAL---TPDVVLLDLSMPVLNGVETTRLIHQRH---GLRIIILS
VYGEDRFVSHLIDLGVNGYLFKNVEPREVEQAIRTVME--
>A0A4Q0XXE1
ILLLEDEYSLRKSVKELLEDCS-YAVYDFANGKEAYETI-----DLLILDVNVPELNGFELLEKLNKKGV--IVPTIFMT
SLTEIDNLERAYEGGCCDYIKKPFDLNELRLRVATALRT-
>A0A7W7FX48
VVVVDDEELVRSGFRLILQAAD-IVVA-TSTGAQAVREV-----DVVLLDIRMADVDGLTVLRRLQALK---PPVVAMLT
TFDSDEYIATALRSGAAGFILKDTAPDQLAQMVRTVA---
>A0A1S1PBM8
VLLADDHRLVLDGLSALIDSVG-LVVGEATSGEQAVALA-----DVVLMDIEMPGIGGVEATRRITTAQ---TIAVVMLT
MYGEDEFVFAALRAGARGYLLKGAQQKDVVRTIGAVA---
>A0A5B9VZE8
VVLADDHAVVREGLKALIDAQD-LVVGEAADGETACRKA-----DVLVMDVSMPRMSGVEATERLRQSR---ELRILALT
LHEDKGHLRRMLQAGASGYILKLATGEELLRALRVVA---
>A0A6G7Z0G2
IGVVDDHPSVILGVSAILNVSD-LVSAWGPTVDSV--LV--EGLDLVLLDLVLGDG-STPTLNVAQLRA---GVPVLAFT
SGDRPSTIREAGRAGAVGMVRKSETPTAVLAAVRGAL---
>Q0RGD4
VLLADDQHLVRGALAALLSLED-IVVGQVGRGDEVVAAV-----DVVLMDVEMPGIDGLAAAAAVRATT---TTQVLIVT
TFGRTGYLRRAMEAGALGFVVKDAPAEALAAAIRRVA---
>I3Y9C3
VLIAEDETLLLMAMVQLLPQVG-VVVNSCANRDQLLRDT-----DVILLDLRMPDGGGAEAIAALQRQH---AVRIICLS
VHVEPELVRACLEAGAAGYLGKGILPEELWSAIRLVA---
>A0A0J5GFD1
VLVVEDDADLREALVDTLVLSG-YAVLEAADGQSALQVL-----GLVVSDAQMQPMDGYTLFQQVKATY---ALPFVLMT
AHGVIERAIDLLRAGASHYLLKPFEPQQLIAEVEKY----
>A0A4R4XML6
VLIADDERLVRCGLRRILESDG-IVVAEAGDGAEAVAAA-----DVVLMDVRMPGTDGLTAAGQIAAAG-P-PPKVVMLT
TFNLDEYVHEALRAGAVGFLLKDTPPRDLTAAVHVVA---
>C7LND2
ILLVEDDLLLRKGLKTMIEMRG-FSIDDTGSGKEAVRLF-----DIVLLDLMLPDISGTEVLRQLKQVA--PNVPVILLT
ICEDNELLFQALALGANAYVLKGSGPEELFLGI-------
>V4JKK8
VLLADDHPLTRAGMRKILE-AG-YITGEVADGRALVRTA-----DVVVVDISMPNLNGLDAIRLLRKKG---SAKAVVVT
MHTSIDFAVQAFRLGATGYVLKIDASGDLSRAVQEAL---
>A0A0A1DVK9
IVLVDDHPVVRAGLRALIDGQD-LVVGEADGLERALAVV-----DVVLMDLSLGDGGGAEITAAVRALP---PPEVLVLT
TYDTESDILRALEAGARGYLLKDAPPAELFAGIRATA---
>A0A1V9FWI7
VLVADDHAIVRKGLKQILLDEP-FEIEECSNAEELLQKA---QWDVIISDISMPGRSGLEALHQIRQSH---RLPVLILS
MHPEEQYAIRALKAGASGYCSKDLAHEELVNAVKRVL---
>A0A7J5BF61
LLLADDHPIVRAGLRALFALED-LIIAEADTPEEAVRLA-----DVVLMDLQFGPHGGADATRKIRALR---PPFVLVLT
NYDSDADILGAVEAGASGYLLKDAPPAELIAAVRAAA---
>A0A2N9JB39
AAIIDDHEAIRLGVGAALQQHG-VVVSSHETVDEFLADD--VDADVVMLDLSLGDDDPKENVEKLAE-----GYRILVYS
IADDIRLVRRALAGGADGVCRKAEPIAQTIEALEAVA---
>A0A4R8VAP9
VALVDDQALFRAGIRMLISSQD-LFVGEAGDGAEAVAMA-----DVILMDIRMPVMDGIEATQRILGAA-G-LPRVIVLT
TFDLDEAAARAIRVGASGFVLKDADPEFLLAAIRTVN---
>A0A222VPW9
LLIVDDHPVVRDGLRGMFSDDR-FVVGEAGDGEEAIAAG-----DVVLMDLRMPKVDGVAAIKELAGRG---TARVLVLT
TYDTDSDVLRAIEAGATGYVLKEMPREELFRAVEAAA---
>A0A4P6PWT0
VIVADDQDMVRDGIATLLDAAD-IVVAQAADGGEAVALT-----DVVVMDVRMPTMSGLAATREIVGET-E-GPRVLMLT
TFDLDEYVYEALGAGASGFLLKDATVDDLRSAVRVVA---
>A0A4R4RI38
VLLVDDEPMVCAHLRTILGAAD-MVVGEAHDGAAGVEAV-----HVVLMDLRMPGVDGLAATERIAALR---PPAVVALT
TFDADEYVVRALRAGAAGFLLKSTPPQDLVKLVRVAA---
>V6J0P2
VLVIDDHAVVASGTKTVLQNAG-FEVETQQSAKNIQLIL-----DLFLVDLNMPDMDGMAAADLILDLD---DAKIIIYT
GYETEIEPLSMIERGISGVVSKSASIDSLIAALHAAL---
>B3U4R9
ILVVDDHAVVRQGVKQILSEQG-AVLGDAQNAEEMILQV---SWDIVILDVGMPGKSGLDALKELKQAR---KLPVLVLS
GYPEDQLALRMLKAGAAGYLSKDSAPNELVQALRKIL---
>Q6W1W8
ALIVDDHPLFCDALAMTLSGLG-ISIESVGTLDAALARL-QGPPDVVVLDLNLPDVNGLDGVVRLRQAA---QIPIVVVS
SLDELRVIRALLKAGINGFVPKHAARDEFRAAFAAIA---
>A0A167HPF6
VVIVDDHLLFAGSLEQLIDTFG-YVLYHAKNGKDLILQL-DQCPDIVLLDINMPVMNGVETMEWLTANY---EIKVLALS
MEDEETTILKMLMNGAKGYLLKDIHPEKLKEALDETIE--
>A0A1I3GJ45
LLIADDHALVRDALSAFLSRED-LQIAAAESLTEAVGRI---PFDLVLLDYEMPGMDGLEGLGRALSLN---GKPVALMS
GAASRQVARDALDAGAAGFLPKTIAAASLVHAVRF-----
>A0A1Y1RU42
VLIADDQELIRESLELIISSDR-FVVGTAKDGREAVELA-----DIILMDIRMPEINGLECVSIIKERN---AIRIIMLT
TFDDDQYVYEAVKNGADGFLLKGISKSDLLTSIASVH---
>A0A841BWY9
ILIVDDQPLVRAGIAMLLAAEG-IVVGECGDGGAALVEA-----DVVLMDVRMPGMSGVDATRRLTADA-R-PAKVIILT
TYHVDEAVHDALRAGASGFLLKDAAPAELVLAVRAVA---
>A0A0K6IT84
VLLIDDHALFRSGVKALLSRQD-IVVGEAADGLEGIKRC-----DLVLLDLNLPGLSGRDTLALLLEEH---SLPIVILT
VSEESSDLMDCLKSGAKGYLLKNIEIDQLIDGIRRAV---
>A0A1Y5XRQ3
VMLADDEDLVRSGLRTILTSAD-IVVAEADDGLHVADLA-----HVALLDIRMRSADGLFALRRLRALP---PPKVAMLT
TFDVDEYVTEALRIGASGFLLKDTEPAVLVRAVRDLA---
>A0A2A9CQR8
VALADDHPVVRAGLASLVETMD-VVVAQHGSAEDLLAWL-----DLVLLDLQFGEGNGAEATRRISAAS---GPSVLILT
TYATDAAILAALDAGARGYLLKDAPTEELERAIRAAA---
>A0A345PBT7
VLVVDDHELVRTGICRMLVDTE-IVVGEAESGEQAIELA-----DVVLLDVNMPGIGGVETTRRLIQSV---GIKVLAVS
GLSEEPYPSLLLKAGASGYITKGAPLDEMVRAIRKVM---
>A0A4Q2M7H3
VALIDDHEIVAHGFAELFSELE-VVAATVRTVDELLEQL----LDLAILDLRLADGMPIDNVRRIRDS----GAEVLAFT
GGDDPVLVRSAAHAGVLGVVRKSEPATVLKEAVLQAA---
>C8VWU8
VVIADDQNLICDGIRIILDSQD-MVVGIADNGQKAVEFV-----DVALLDISMPVMSGIEALKEIKVNY---KTVVLMLT
TFDPDEYIIGAFRSGADGYLLKDMTAEKLVVAIRNAF---
>A0A1H3LAC6
VMIVDDHSLMREGLKQILELED-IVVGLVSNGEDSIKYA-----DVILLDINMPKMNGLDVLRRLKDIG---DSKIIMLT
IHDDREYLYETVKIGANGYVLKDSDSDTLISAIKDVH---
>A0A0P1H0I0
VLIVDDHPMVAEGIQSILESYD-IVLGALHDGADAVERA-----DVILMDLNMPRLGGLSATELILERL---QTRILILT
MHDSPEYISTALSHGAMGYILKDVPTEEIKQAIDAVM---
>A0A4P6FB97
VAIVDDHALFCAGIRMIVESQD-LVAWSATDGLRAVELA-----DVILMDIRMPGTDGITATRLILASA-S-APRVIVLT
THRSDSAVVQAIDAGAAGFIMKDAEPELLLAAIRTVH---
>A0A4Q7W1N9
VMLVDDHALVRMGFRMLLANAG-IVVAEAESGEEACRLL-----DVVVMDLSMPGMGGLEAVRRILAQG---KLKVLVLS
AHEDTAHPQRVLRAGALGYLAKRAAPDALIAAVTAVAR--
>A0A1H7YT83
VGILEDQQVFLESLVSLCEGSG-FVVASCSNVEDFMART-----DVALVDLRLERDDGVRAVELLHDFF---GVRSLVLS
ANQDAEVIERCFQAGAAGYLCKMVGCTELVEAVTRVA---
>A0A372JEI7
VLIADDQEMVRTGFRMIIDSQD-MVVGEAADGAAAVELA-----DVCLFDIRMPRMDGLEATRLLAGPD-P-PLRVVIVT
TFDMDEYVYRALRGGAAGFLLKDSGPALLVEAVRAAA---
>A0A402BG61
ILICEDQTLMRQGLRTILELEG-MVIGEAADGEEAVKRY--HEPDIILMDIEMPHMNGVQATAALIKSS---EAHIIILT
TFDYEDYVFDAIKAGAMGYLLKDVPATELMATIHKVH---
>A0A2T0THN1
VVVADDQEIVRTGLTMILDAQG-IVVGAAGDGLRAVELA-----DVCLLDIRMPVLDGIEATRRLAGPT-A-PLAVVVIT
TFDLDEYVYAALRAGARGFLLKDAGPALLSQAVHAAA---
>A0A498RFB4
LLIAEDQEIIRQSLEIMLSNKG-IIVGSAENGKEVLKLV-----DVILMDIRMPEMDGVQCIEMIKDAW---QIKIIVLT
TFDDDEYVFNALKNGASGYLLKGISVKELVEAIRIVH---
>A0A4V3HFW5
VLIADDHKLFRDGVKKLLELED-IVVGEAGDGEEALSLI-----DILLFDINMPRVDGIQLVRELNNI----KTRYVAIS
AYDDEDCLSALSAAGVLGFVLKASGKVELLSAIRSAA---
>Q68YA9
ILVVDDHPIVRGGVELLAREDN-LVVGGALTGAAAVELA-----DVILLDLRLPDIPAPELIPRLRRVA---HARILLFT
AFADHGAIDLLMEAGADGCLVKDISGQDFATAIHRVS---
>B1Y1Z3
ILIVDDHVIVREGLQRILEATG-WVVAEASSGFQALEVM-----DLAIVDLSMPGMNGLDLIKRIRTEF---RVRVLVLS
MHAEEQYAMRAFKAGANGYVTKDGASAELVNAVRKVA---
>A0A3A4AD81
VLLADDQALVRGALAALLGLED-IVVAEVGSGEEVAAEV-----DVVLLDIQMPGQDGLATAAELRDA----GCRVVMLT
TFGRPGYLARAMAAGASGFVVKDIPPEQLVETVRKVH---
>A0A841JS47
VLLIEDHFLARMALQSVFAGHQ-IVVGEAVDGEQGIELY-----DVVVLDLRLPRVSGFDVIVTLRKMAN---ARIVVLS
NYHGSEDIYRAVRSGAMAYLTKDASGEELINAIQNVS---
>A0A1M6RG39
VLIVDDNIILRSGLKTIIQQED-IVVGCARNGKEALELC-----DLVLMDIKMPVYDGVEGTKLIKEKH---EIKIIMLT
TFDDEEYITKALINGADGYILKDIGDQELINVIKNTA---
>A0A1M5GBY4
IGIIEDNEDFAESLILLLEMWQ-VVLFHSTSIEDAVDHH--ARCQCVLLDVNLAGMNGVEGISIIRMLC--PGTSLIMLT
LLEDRNTIQAALKAGADGYLLKTDPILNLVQVIHSV----
>A0A6L5R3P9
VLVVDDQALVRTGFRMILEIED-LVVGEVADGEQAVEAT-----HVVLMDVRMPRVDGIEATRRIVAEH---AVRVVMLT
TFDLDEYVYDALQAGASGFLLKDVQAELLVAGVRAVH---
>A0A3N4PPS8
IALVDDHNLFRKGLIKLINLAG-YILLEAENGNDLQNKM--PFPDIVLMDIDMPDMNGFETVEWLQRTH---SIKVMVIS
MLESESAILRMLRLGVKGFLSKDIEVEDIHRALETIS---
>A0A4R5A9V3
VLLADDQVLVRAGFRVLLDVED-IVVGEAATGAEAIERC-----DVVLMDIRMPDLDGIEATRRIAAIP-L-RVKVLILT
TYDTEEYVFDALEAGASGFLLKDAGPQELLHAIRVVA---
>A0A372GKX6
VLIADDQELMRSALETVIDVQD-MLVGSVPNGEAAVAMC-----DVALMDIRMGALDGIEASAQIRRLR---ETRVLILT
TFDLDENLFRAVAAGAGGFLTKDTPGSEVAAAIREVH---
>A0A511ZBV2
IVIAEDQRILRGALGTLLSFED-IVVGQAENGEQALHLV-----DICILDIEMPLKSGLEVADELQKCG---SCKVIILT
TFARPGYFERAIKAKVHGYLLKDGSIDDLASAIRSVM---
>A0A6G7XG37
IVVVDDQAIVRDGLVTVLGLID-FVVGEAADGQAGLELV-----DVVLMDLRMPKLDGVAATAQIHQLL---DTAVLVLS
TFADQESIVDALRAGARGYLTKDAGRQQLEAGIRAVA---
>A0A4R5BJ08
VLVADDEPMVRQGVRAVLASAD-IVVAEAEDGHQAVALT-----DVAILDIRMPRMDGLRAAAEIRRTV---DTSVVMLT
TFGEDDYILQALGDGAVGFLVKSGEPEELVIGIRAVA---
>A0A2A9EPB3
VGIVDDHQSVVLGIEVALGREA-CVVASADTVGGLLALG---EIDVAILDLRLGDSHPGENVRALRAA----GMRVLVFT
AGDDPHAIRLAAGAGAVGVLQKAAPVETIADAVLAAT---
>A0A838BG36
VGVVDDHPLYRDGVVFALESED-IVVGEGKSAQDALQIA-----DVILLDMNMPGG-GINAVAKIAQRC---ATKTLMLT
VVDDEDEVRSALRKGAKGYLLKGTGSSELVNAIRSIH---
>A0A037ZPT1
ILIADDHDLVRDTMAFYLLREG-ADVIGASDLPLAIQAV---PFDIILLDYAMPGMDGLGGLSRMRLAA--GSVPVTLFS
GRLTPSLAQSAVASGAAGVIPKSLKPQSLYAALHL-----
>A0A086Y6B3
LLIADDHELVRDAIALFLRSEG-IETVTVGDLPSAVQAI---PFDLVLLDVMMPGMNGIDSLREVLAMA--GGQRVALIS
GSASAEIAEQALALGASGYLPKTLSAKSLANAVRFM----
>A0A5C9A1R7
VLLVDDQTLVRQGITSLLALSQ-VVAGEAADGDELAAAV-----HVILLDIRMPRQSGIEALRALRASG---HLPVIILT
TFDDHQLVLDALAAGAQGYLLKDVSLETLVEAIATV----
>A0A0N0GN59
VLLVDDHTLFRSGIRLLLSRHD-LVVGEAADGAEAIKLA-----DVVLLDLNMPGLSGVEALKLMLQAT---TLAVLMLT
VSEDAEDLTTALRAGACGYLLKNIDADYLISAIHRAH---
>D2PUG2
VALVDDHPVVRAGMRALVDGQD-LVVGEASDAHSAEQLV-----DVVLMDLNLGGPGGVEATARLRALP---PPQVLVLT
TYDTEADIMSAIDAGASGYLLKDAPPDDLFRAIRGTA---
>M7CSM7
ILIADDHPLFREAISSVISSGE-GEILETDDLDSALDIT-ADDLDLILLDLNMPGMHGLNGLITLRNEA---TIPVVIVS
AEEDKQVVLQAITYGAVGFITKSSPRAQMTEAIQQIL---
>M7NQG8
IVVADDHRMVRKAWQLLLSKQQ-YVVGQAANGAEVLQLL-----DLVLMDLDMPVMNGFDATEQIKKRY---WIKVIGLT
QQKESGYIKKLFALGASAYLTKNASDEELFEALEHVL---
>A0A1V4CA33
VLLLDDHAVVRTGYRRLIDAED-LVVAEASTADEAYAHL-LGGIDVAVVDLSLRGASGVEAIRRLVARD---QLRVMVLS
MHDSPGYVTQAMRAGALGYLSKSSEPGDMLDGIRAVA---
>K9U102
ILVVDDQSLIRQGLKALLELDE-LVVGEAENGQLALQLA-----DVILMDIRMPLMDGVAATREILQQL---QTKVLVLT
TFDDDEYVKAAIAHGAMGYLLKDTPSEELAIAIHAVH---
>A0A1H8ENW1
ILSVDDHPLFQQGIASVIAAED-LLVGQAASGAEAIALH-----AVTLMDLQMPDMGGVEAIAAIRAEF---AARIVALT
TLEGDCHAARAIMSGAVGYVFKSAVRKSLLETVRHIH---
>A0A7X0G3U7
VVLADDQELVRTGFAMILDAQD-IVVGEADHGAAAIAAV-----DVALLDIRMPGMDGIEAAKVVCAET----TRVVMLT
TFDQDDYVYDALYAGASGFLLKDVRRDDLVHAVRVVA---
>U5QNX4
ILLADDHPVVRQGLAAVISRQG-MVVGEASNGHEAIALF-----AVTLMDLRMPDMDGVEALVAIRTEF---DSRIIVLT
TFDTDEDVYRGLRAGAMAYLLKDAPTEELIEAIRAVH---
>A0A1K0GHS8
LLLADDHDLVRSGLRAILEEDD-LVVAEASDGLRAVELA-----DVVLMDVEMPGMDGLTATRQITATD---GPSVLILT
TFDRDDYLFAALQAGACGFLLKNSTPETLVDAVRVIA---
>A0A1G7PNR5
VLLADDHQLFREGLKRILNMED-IVVGECSDGTQVLESC-----EIVLMDINMPLLNGVDATAELREAL---EVKVIILS
IHDDESYVFETLRKGATGYLLKDMEAESLINAIRTVA---
>A0A3L8PWP4
ILVVDDHSLIYDGLSSCLAPYD-MLVGFVEDGLSVYQQC-----DLVFMDLKLPKMNGIEVVKQLKSRW---EILIIMLT
AVAEEKTAREALDIGANGYLLKNSPKSTLFAAIKTVV---
>A0A1T3NVA1
VLVAEDQAAVRAGLVLILDAAG-IVVGEAADGEDAVALA-----DVVLMDVRMPRLDGISATRELTAAG-----DVLVLT
TFDLDEYVFGALRAGAAGFLLKTADAARLVEAVRLVA---
>A0A7W8ZD90
ILLADDHALVRHGLRMILDAED-LVVAEAGDGAEAVELA-----DLAILDIAMPRMTGIQAAREISRRA---GIRLLMLS
MYDNEQYLFESLKAGACGYVLKSVADRDLLEACRAAMR--
>A4BDW1
VMLVDDQNLVREGIKSLLNLAH-IIVGEAGDGEEALTVM-----DVVLMDIRMPKMDGITAVKTMKEQN---DIPVIILT
TFDDHELVLSGIRAGARGFLLKDVSLEALVEAIDTVS---
>A0A4Q7M899
ILLYDDSEVMRETLVLLLSNTG-FVVGAFDNCETAVQDI-----DVILLDIDMPAMTGIEGLAKIRSQH---DVKVLMLT
VFDDNKNVFEAIRQGANGYLLKKTPPAKLIDYIREVH---
>A0A553GMC3
IAIVEDLPMIQEGLKLLINSVD-FIIAEYSNGKEFTDDL-----DIVLMDIGMPVMDGIDATKLAVSLR---EMKIIALS
VYSDRKYYYSMVTAGAKGFVLKQSTPDELEEAVREVH---
>A0A1M4V9T7
ICIVEDNMAYRNALALFIGRVD-FVVHISDTLEDIENVV-----DVYVLDIDLPVTSGIRGIRLIKDIN---EANILMLT
VFEDEEKIFQSVKAGALGYLLKKDPPERIIHAIRSIH---
>A0A4V3D8N3
VMVVDDHPMWRDAVARDLAEAG-YVVATAGDGGKAVRIA-----TVAVVDLQLPDMSGVRVTSELLALE---PPRILILS
ASGEHQDVLDAVKAGATGYLLKSASKDELIDAVTRVH---
>A0A0P6XBI6
VLLVDDHKIVRQGVRAYLCTLD-IVIAEADSGAAALLAV-----DVVLMDLEMPELDGISTTRQIRKQH---ATQVIVVT
SHHQDEYIFPAVRAGAVSYLLKDVEPDELADAIRKAA---
>A0A316EGQ1
ILIADDHHLVAESLSMLLETTK-FIVGMVSNGWQALQFI-----DVVLADIHMPLLNGLEMAIKLKEKS---SSSIIMLT
MSEEAQHIREAIQAGVHGYVMKSAEKPELIKAIKTVV---
>A0A0Q7AT26
--LVDDHTIVREGIKCILESPD-WSVTEAESGYRALEWL---SFAIAVVDLSLPGMPGLELIRRIRTEH---RLPVMVLS
MHHEEQYAVRAFKAGATGYLTKDSAATGLLSAAEIVA---
>A0A2T0SC95
VLVVDDHPLLREAISARLTQMG-ATVHEAASVAEARARA---PCDLAILDLGLPDGTGIDLVTELRAQ----GWPRIVVL
ASSDDPYAVSAFQAGAQAYLLKSASPMVVTDGVRRVL---
>A0A061PGI9
ILIAEDQTLVRKGIRMMIETHD-YTVIEAATGVEAIKQF-----DVVLMDIRMPQMTGLEATKRIREQD---SSKIIMLT
TFADDEYAIEALKYGAVGYLLKDANEDRLIDAIQGAQ---
>A0A0L1JMU8
LLIADDHDLVRETLAAFLSRED-IEVTVAADLEEACAII--F--DLVLLDYSMPGMDGLKGLERVINTG---TRPVAIMS
GTAPKAVAQEALDAGAIGFLPKTMAAASMVNAVRF-----
>A0A0M8K8X5
VVLADDHALVLEGLVALLDRTD-IVVETVTNGDELLAVL-----DVVVLDLEMP-YHGFTALEEIRKRR---PVRVLVLT
AFGDGESMQRAIELEAEGFALKTEPPRQTVMAIRQVA---
>A0A0W7WKZ8
ILVADDHDLVRETIAAYLDAAD-IEVVTEATLDDAVARV---AFDLVLLDYNMPGMNGLQGLDRMKAAN--GGRPVAILS
GSATREVADAALRGGAQGFIPKTLSARSLLTAAR------
>A0A5C6CKL1
IVVVDDHGIVRFGYSQLINQED-MVCGLASNEQEGIMFL-----DLVIVDLTLKEGSGMDLVQSAIKIC---AIKILVIS
AHDESLFAHRVLAAGAHGYINKEEAPEKLIEGIHALL---
>A0A543APA3
ILLADDQHLIRAGLAALLNLED-LVVHQLPDCTGVLEAI-----DVAVLDIEMPDVDGITATGQLTEAF---DVAVLILT
TFGRAGYLQRAMAAGACGFMVKDAPAEQLAEAIRTVH---
>A0A3N7F640
VIIAEDHKIVREGIKQLVSLAD-IVVGEATNGTHLLEQL-----DVLLLDISMPGTNGLESIPRIRALD---PPAILMLS
MHDEVQIAARALKAGAAGYSTKDSDPALLLTAIRKVA---
>A0A6C2UST6
VLVVDDNVLLRMGILEALSEED-LSAGEAANGAAALEMF-----DVVTMDYRMPGEDGVECSRKIVAEF---DAKIIVLS
VYEGEEDIWQAWQAGVRGYLSKSEAAGNVLEAIRVV----
>A0A0Q5LFI3
VALVDDQALFRAGIKMLVSSQD-LFVGEASNGEEGVAMV-----DVVLMDIRMPVMDGIAATTAVLAQA-R-PPRVIVLT
TFDLDEAATRAIRGGASGFVLKDADPEFLLAAIRTVH---
>A0A0Q3VFR5
VVIAEDQKMLRGALTSLLKLED-IVVAEAADGLAAWDAI-----DVCLLDIEMPSMSGLEIAEKLKQEN---LSKVIIVT
TFARPGYLQKAIDTQVDGYLLKEEPIDFLIEAIRSVK---
>A0A4R7W141
VLIVDDDPLVRAGLAMMLGGAD-IVVAEAGDGDEVLALV-----QVVLMDIRMPRVDGLTATEAVRART---PPEVLVLT
TFDADQHVLRALRAGAAGFLLKDTPPEEIVAAVRQVV---
>A0A516X4U7
LLLVDDHPVVRAGLRAVLTAAG-VVAGEAATADEALRQV---AVDVVLMDLRLGDGDGVEATARIRALP---PPRVLILT
TYETDNDILRAVQAGATGYLLKDADPDALVRAIRSAA---
>A0A3N4D1H7
VLIVDDQPLMLHALQTFIENEG-VVAGTAEDGEAAVEAA-----DLVLMDIKMPRLNGIEATRKIVSEI---GTRVLALT
TFSTLDYVVPALRAGAAGYLVKDARPDEILAAIRNAM---
>A0A1M4W027
LLIVDDHEMVRLGLTSYFSVLD-IVIGEAENGAEGVKMA-----DVILMDLVMDTMDGIEATEVILKEW---EAKILILT
SFLDDEKVYPAMEAGASGYLLKTSSASDIAKAIRRTY---
>A0A1G7E9Z5
IVIADDHAVVRSGFSMILNYQD-MVVGTAADGIEAYQMV-----DVILMDLSMPGESGLISTGKISSDF---DTKILILT
MYDDEEYMFHVLRNGAAGYILKNAPDEELLTAIRTVH---
>A0A5P9D518
FIIADDHPLFRGALRQTLETQP-NSIEEAGALEDVTTRL-QGDADLILLDLTMPGMRGFSGLMYLRAQF---GVPVVVVS
ANEDPQAIRRAIEFGASGFIPKSHGIEVIRQAISEVM---
>A0A0C2BPL3
VLLVDDHTLVRAGIRSLLERVQ-VSVCEAGSGAQALEIV-----DIVLMDIGMKGMGGLEATARIKAEF---KVQVAILS
MFSSEEHVMQALRAGASGYLLKDAATGELPLALESVA---
>A0A4R3KYN3
VILADDHTLVRKGIKAMLESDE-IVVAEAENGLQALEKS-----ALLVMDIRMPLMTGLEACGLLPDYA---GTKVLILS
MHDSEDYVLQSLKAGAWGYLLKDIDRNEFIKALKQVH---
>A0A1T5MHJ2
IVLADDHVLVRNGIKAMLESDD-IVIGEAGNGVEALETA-----DILVLDIRMPEMNGLEAAAKLGTYS---GTKAVILS
MHDSEEYVLQALDAGAYGYLLKDTDKTEFIKALKQVY---
>B2IEA9
IFIVDDDLDHAESLAEILELQG-HDVELAQSGESAIARF-----DLVFMDVKLPVMNGVETFFAFRRLR--PQAHVFMMT
GYSVEQLVAEAIDNGALGVLYKPFSANDLLDAVA------
>C7Q9S2
VLVCDDQELVRTGYATIFSAQD-MVVGESANGLEAVETA-----DVVVMDIRMPLLDGIQATRRLAGPD-A-PPKVLVVT
TFNVDAYVYDAFRAGASGFLLKDAPPAEMVNGVRTVA---
>A0A495XW10
VLLVDDQQLVRSGFRLILSVED-VVVGEAADGAAALTLA-----DIVLMDVQMPVMDGIEATGHIVDEG----SQVVILT
TFDRDDYVFGGLDAGASGFLLKNADPEHLVQAVRTVA---
>A0A369BAF2
IVIAEDQRLLRGALSSLLDLED-FVVGQAADGAEALSMI-----DVCLMDIEMPRLSGLDVAEKLQAEA---PSRVIILT
TFARPGYFERAAKAGIRGYLLKDESSDKLAEAIRRVM---
>A0A4P7P279
VLLAEDHDLVRAGFKSILNSDG-TVIAEAQDGETTLSLI-----DILIIDLSMPKLSGLAVITQLKKQK---PIKVIVLT
AAEAPNVWKEVLDLGVEGLALKSVSKAELVSGIKSVI---
>F3Z1R8
IMIADDHPIVREGLKQILAGAD-IVIAEADTGYDLLDKL-----DTILLDIKMPGIGGLDVLKQIKSLK---ELPVLILS
MHPEEQYAIRVLKAGAAGYLTKNSAPEKLVDAIRKVN---
>A0A1H5SK17
VLLAEDQGMMRGALALLLDLED-IVVAQVAAGDRIVAEA-----DIALLDIELPGRSGLDAAADLREEL---SCKVLILT
TFGRPGYLRRAMEAGAAGFLVKDGPVEQLADAIRRVL---
>F4KSD0
VIVVEDEDQTRDLLSVIFSRDQ-ILLASFNNAEDAVVNI-----DVVIMDIGLPEMSGIAGMVKIKEIF---NMYFIMYT
IFEDQ-SLIDAIVAGADGYILKRESTDALVDAIKTIL---
>A0A1H0ZC83
IVLIDDHKLFREGVKRILEFEL-FVVAEGDDGLVASSLV-----DVVLMDINMPTMNGVQATADLVRHF---NTNVIILS
IHDDESYVTHALKTGAQGYLLKEMDSDSLIEAIKVVS---
>A0A4R6Z0V8
VLLADDHPVMRDGLRAAIESAD-MVVGEAGDGVEAVARF-----DVSVLDIQMPLLDGLQAIAQIRALD---AARIVVLT
TYPGDARAKKALASGAIAYLLKSSTREEILNAIRAAA---
>A0A239VJZ5
LILADDQAMVRTGFRMVLTPQD-FVVAEAADGQQACELA-----DIVVMDVRMPRLDGIEATRRIIQCV---TTRVLVLT
TFDLDEYVVSALNAGASGFLLKDAGAPELLAAVRAVH---
>U5EM84
VFLVDDHAVFRSGVRAELSRED-MVVGEAGGVAEAVAGI-----DVVLLDVHMPDGGGVAVLTGIAE-----GPVCLALS
VSDAAEDVIAVIRAGARGYVTKTISGAELADGIRRVA---
>A0A231RQL1
IVIADDQMLTLEGLHLILDLED-IVVGLARNGEEACELA-----TLVLLDIQMPVMNGLDALKRIKANC---NTRILILT
TFIETDYIVEGMANGASGYMLKDMDADKMIASIRDTA---
>A0A402ASL1
VVIVDDQRLLREGFRKLIELEN-LVVGMAGDGEEALATV-QTAPDVVLMDVRMPRLDGIAATRAFKERW---EIHIVILT
TFDDRELIQSGLQAGAMGYVLKDITAEQLATTIRVVA---
>A0A1W1XNL9
IILADDHPVVRRGLREIISEGS-AQVTEVSNGLELMRRV-----DIVILDLSMPGGDGLDTLGKLKKEK---RLRVLVLT
IHPERRYAVQCLKLGADGYLTKDTAPDELVLAIKRIV---
>A0A7U3ZNH8
LVIADDHNLFRKGMTAMLNQID-FLIGEAANGKELLDLL-----DIALLDLQMPVMDGVETTEHIQVQF---HVKVIIVS
MHEEDRFIIHLLEKGVNGYLLKDSEPGEVENAIRRVMS--
>A0A2T4ICJ8
ILIVEDHALVREALTQTLSRLD-MELVEASGADEAIERL-S-DWDLVVVDLMLPDMNGFSLLGVIAKRF---DVPAIVVS
AMDDAVSVRRAIKGGASGFVSKASPGDVLCEAVRTVL---
>A0A160KPV8
VLLVDDQELVRAGFRIVLESEG-IVVGEARTGFEALQRA-----DVICMDVQMPGLDGLAATREIVTDP---CSRVLILT
TFDRDDYLFDALSAGASGFLLKNASPEELVEAVQVVA---
>A0A2U1VZ04
ALIVDDHPLYLDAARSHLERTG-AEIVEARTFEAALEQA---PFDLVLLDFWMPGGGGASVARMVAAAA---GASVAVMS
GGATPADVGACIAAGAKGFLPKTLDAPMFAAAVNMIL---
>A0A1Q2SMC1
ILLVDDDPWVRPTLRLMLESVR-FLVAEANKAEDALQHL-----NLAIVDLCMRGINGIRLAELIRSRF---HVVVLILT
NEDRKEYIREAKLAGARGYILKETPWPEIVSTIENIID--
>Q0RGL1
VLLADDQALVRGGFRLILDARG-IVVGEAGDGAEAVELV-----DVVLMDVRMPTMDGIEATRRIAASG---AARVIILT
TYDLDEYVFAALRAGASGFMLKDVRPAELVDAVRVVF---
>A0A4R2J6M7
IVLADDERLIGDALAALLDLQD-LVVAQAGDGHAAVAAA-----DIVLLDLEMPGLDGIQAAVAIKAH----DVPIVLVT
RHARPGILKRALAAGVRGFVPKTTPAARLADILRDVH---
>A0A516KEJ6
VVVVDDHEVVRKGVIAYLRTED-LIVGEAFSGDEGAKVV-----DVVLMDLIMENGTGIEATKQIMTSY---TCKIIILT
SYYDDEQVFPALEAGAFSYILKTSTAEEIVTAIKKAY---
>A0A420XTD5
VLLVDDHALVRSGLESLMGAED-LVVGSASDGAQALELV-----DVVLMDLSMPVLDGVAATRRLTAEH---GTAVLVLT
SFSDRERVTDALDAGAVGYVLKDSEPSVVLEAVRAVA---
>G2PIF3
IVLADDHSLVRDGIRALLEEED-LVIGEVSNGWDALKMV-----DILIIDIRMPELGGIETVEKLNGKG--SETKSIILS
MHDSEEYILKSVQAGASGYLLKDTGKAEFVKAIHMVQ---
>S0FW50
ILIVEDHPIFRMGIKDMIDHED-MVCGEAEDVDTAIGLI-----DLVIVDLSLKNSTGVDLIKEIHDRF---SCAALVLS
MHDESLHAERCLQAGAKGYIMKQEASESVVEAIRNIM---
>A0A261EYP0
VLVADDQALVCSGFASIINTQD-MAVGTAATGKEAVELA-----DVILMDVRMPVMDGIEATRRICSAE-H-SPRVIILT
TFDLDEYVMSAILAGASGFLLKDTEPESLLSSIRTVH---
>A0A031MI49
VLVVDDHDLVRMGITRMLGDVG-LIVGEADSGETAITQA-----DVVLMDVRMPGIGGLEATRKLLQHD---SIKVIAVT
ACDEEPFPTRLMQAGAAGYVTKGAALEEMVNAIRKVV---
>A0A5B2XCR4
VLLADDHAMFRSGLRAVLDTQD-LCAAEVADGAAAVVEA-----EVAVLDVRMPRLDGLAATEAILATP---VTRVLLLT
TYDSDEYVHRALQLGASGFLLKSLPPEEMIGAIRVAA---
>W6KM42
IILADDHALIRETLSLYLTRLD-VTVLEASSFNEAHAEM---GADLVILDLVMPGMKDFAGLITLKDEY---ELPVVILS
AAVESHQAKRSLELGARGYIPKTIRGPQLIDALKKVL---
>K9TAR8
ILVVDDQRMIREGLKALLDTED-LVVGTAADGRTAIEQV-----DVVLVDMEMPDVDGVTTTQTICQKS---EVKVLVLS
SYDNHEYVKESLDAGAKGYLLKGTPAKELREAIRSIY---
>A0A6N7EMH7
VALVDDQQLVRAGFAMVIGSQD-MVVIEAGDGAQALRLL-----DVVLMDVRMPTMDGLDATARLTSGA-G-APRVIILT
TFDLDEYVLQAIKAGASGFLLKDAPPEEMLAAIRTVH---
>A0A845HT96
IVIAEDQALLLGALVALLRLED-IVVGRASNGQEALALC-----DVLLTDIEMPLMTGLELAAALAGQG---PTRVMIVT
TFARSGYLRRALAAGVRGYLLKDAPAETLAAAIRSVH---
>A0A515KNV6
IAIIDDHPILRHGLAAVLRSEG-FVVAEGGCSTEALQIA-----NIMLLDLGIPG-NGIEALKEICVQV---STRCIILT
VCDNADTAINALNSGAQGYILKGIAGKDLKAAIRTVL---
>A0A150XB36
IAIADDHKLFREGLRFLMDQMD-LVVFEASNGKELLEQM-----DVLLLDLDMPEVDGLEALKQLRPKF---NLGIIILT
MHSDSKMVAYLMELGANSYLLKDTSPEEFRKAISSVIQ--
>A0A6G7XFB1
VLVVDDHPIVRSGIVGLLDTED-FVIGEASSGEEAVGLA-----DVVLMDLRMPGMGGVAATGSIARS----GPRVLVFT
TYEDDDQILAAIEAGASGYLVKAAPAEELAAGVRAVA---
>A0A2H3LBP2
VFLADDHALVLEGLRSLIESED-MVVGTASDGDQVLERV-----DVVVLDLQMPTVGGIACLQSIRAAN---PAKVLILS
AFYDGDTMQSALEAEADGFALKTEAPQQTLACIRQVY---
>A0A4R8WXQ0
VALVDDQALFRAGIRMLVSSQD-LFVGEAGSGAAGVTMA-----DVILMDIRMPVMDGIDATVAILAAA-V-PPRIVVLT
TFELDESASRAIRGGASGFLLKDADPEFLLAAIRTVH---
>A0A4U0T8P0
VLIVDDHPLVRSGVRSAIADED-IVVGEADSGLLAIQMV-----DVVLMDVSLPGINGLVASQSISNDD--PDTKIVMLS
VDADDDTLFEALRCGVSGFLLKDTPPEKIVDAVRTVA---
>A0A418WI46
ILVADDHTLFRDGLRQVLIQFP-RRVVEAASLATVCAAL-APAIALCLIDLHMPGMAGPESLEVIRAVA---RTPLLVIS
GDDTPAQIEAVRAHGAAGFVAKTASIPALLDALQAVL---
>A0A4P6JLG8
VMIVDDQRLLCEGFRELIELAD-LVVGIASDGEEALSTV-RMAPHVVLMDVRMPHMDGIQATRAFKERW---EIRIIILT
TFDDRELIQSGLQAGAQGYILKDITAEQLAMTIHVVA---
>A0A0N7F453
VLIADDQAPVREALRLVFDGED-IVVDEAANGAEAVRKA-----DVVVVDLRMPHLDGIAAIRQLTATE---APRVLALT
TFDLDAYLFGALQAGAAGFLLKDSEPELLLDAVRALH---
>A0A5B2XI08
ILLAEDQGMVRDALATLLDLED-LVVAQVSAGDQVVPVA-----DIALLDIEMPGLDGLAAAAALRAAL---ACRVLILT
TFGRPGYLRRAMESGASGFLVKDGPVGQLADAIRRVL---
>A0A7G8BC84
VFIVDDHPLLRQGLALMINRED-LVCAEAEEAQAVMKAI-----DILIVDISLNGPDGLDLLKNIRALY---DLPVLILS
MHDESIYAERALRARANGYIMKQEATEKVLVAVRRIL---
>A0A0A0F430
VLIADDHTLVRESLVGVLQADE-VVVGQAADGPGLLALA-----DVVITDISMPGLNGIEVVRRLHEQL---EARVLVLT
MHQEDEYVLQAVRSGASGYLVKDSPTTDLIAAVHALA---
>A0A810NWW6
VLLADDDALVRGGLRALLAAEG-IVVGEAADGREAVAAA-----DVVVMDVRMPVHDGTSAGREIVSWP--PRPRVLMLT
TFDHDEVVDAAIAAGVDGFLLKRATPEELVAGVRTVA---
>A0YKX4
VVLVEDHNLSRVGLVAALKQVD-IVVGDAENGRKGLEML-----DVGIIDIGLPDIDGIELTQQLRKIQ-LGRSKVLILT
MHEEENSVLAAFAAGADSYSLKDASLDTLVQAIRSTY---
>I0AHY5
--VVEDEPEILEGIEIILNQSL-FCTGTYSNGEKLLEEI-----DLVLMDIVLPGINGIECLKLIKMLN---DILVVMLT
VFEDDEKIFNSILAGADGYLLKKTPPNKLIESLSDI----
>A0A235B4R1
VLLVDDHPMVVKGLRLFLHTQD-IIIGDARNGKEALAKV-----DVVLMDLMMPVMDGIEATKKIKASF---QVKVIVLT
SFSDRDHVLPAIRAGAEGYQLKEIEADELVDTIRAAY---
>C4LEZ1
VFLVDDHELVRTGIRRILEDVG-LVVGEAVSGEQAVQWF-----DVILMDMNMPGIGGLEATKKILRFN---DIKIIVLT
VQTETPFPLKVMQAGAVGYLTKCSAPDEMIQAIRAVN---
>A0A657AML0
LLVIEDHPVYLEGLSFVLKRLS-EVIECAHGVIEAQNHL-----DLILLDLCLPDEGGLSILRYLSEQK--IFIPAIILS
ASEELRDVQRALKAGASGFISKASSSEVILNQIKKVM---
>A0A433RGR8
LLIADDHAMVRRGLQVFLATQD-IVVGEASNGQETLDRA-----DVILMDLNMPVLNGIETTARLVQAQ---LTKIIVLT
SFADQDHVLPAIQAGAKGYLLKDIEPETLVEAIRRVH---
>A0A7X0VFK5
IVIAEDQGMLRGAISRLLSLED-IVVGEADNGEQALALI-----DIAVLDIEMPLLSGLEVAETLQAEG---PCRIVIVT
TFARSGYYQRAVHAGVRGYLLKEAPVSELAEALRKIH---
>A0A3Q9HQ49
IFIADDHALIRDGLKKILSEYY-FVIGEAGDGQETITKV-----DILLLDISMPIFNGFQVIERIKNLL---KMKIVVLT
VHNNESYISQFLKAGVQGYLLKTAPAREVVLALEAI----
>C8XFG7
VLLVDDHPVVRRGVRATIEVDT-IVAGEAGSGEQALALL-----DVVLLDLQLGGIDGAETTRRIQRLP---PPRVLVLT
TYDTDADILPAIEAGATGYLLKDTDPAELIAAIHAAA---
>F2FAS7
VVIVDDHEMVRIGVAAYLSAQD-IVIGEATNGEEAIDKV-----DIVLMDNVMPIKTGAEATAEILAQW---QAKVMIVT
SFIDDDKLYPALEAGAVSYILKTSNAKQIADAIRKTM---
>Q7NXV3
VGVVDDQALVRSGVRGLLELTD-IVVLEAADGAEALERL-----DVLLLDVRMPGMSGIDLLRALNDRG---LPPTILLT
TFDDDEALLAGMRVGARGFLLKDISLERLADAVRRAA---
>A0A6N4TKF4
IMIADDQELIRESLKIILSTQE-FIISTAVSGKDVIEKV-----DVILMDIRMPDMDGVQCTKFIKEVY---EIKIIILT
TFDDDDYIFDALKYGASGYLLKGVALEELSSAIHTVV---
>A0A7X0M566
VMVVDDHPMWRDAVARDLTDAG-YDVATTGLGAQALRVA-----HVVVLDLRLPDLSGVEVARGLSAAD---APRILVLS
ASGEQQDVLEAVKAGASGYLLKSASREEFLDAVRRTLE--
>A0A0H1AQS0
VFMVDDHALVRTGMRMILDGQD-IVIGEAESGEDALPQI-----DIVLCDLHLPGVSGLEVTERIVRGG---ATRVIVVS
ILEDGPMPRRLIEAGASGYVGKGGDAGELVRAVRDVA---
>A0A368TCJ8
--VVDDHPMWRDAVARDLGEAG-LVVATAGDGRTAVRVA-----TVAVLDLQLPDMSGVAVTRELLAQD---APRVLILS
ASGEHQDVLDAVKAGATGYLVKSASSDELIAAVRRVH---
>A0A2S2E5D3
VMLVDDQMLIRQGIAGLLALSQ-VVVAQVDSGEAALATL-----DVILMDIRMPKMDGIDTLTALRKSG---TTPVIMLT
TFNDHELVMNAIKAGASGYLLKDVSLDTLVEGIERVH---
>D2B5X4
VLLADDQTLVRAGFRSILEGED-IVVGEAADGVRAVQLT-----DVVLMDIRMPELNGLEAARQIIADD-P-VTKVIILT
TFDLDDYVYGALRAGASGFLVKDTEPAELIHGIKVVA---
>A0A3A6TQS5
FLLVDDHWLFLDGLANVLTIQK-LEVLKAGSVDDALKML-S-GIDLILVDLAMPTTDGLSLLNSLSTQN-Y-LIPAVVLS
ASEDLTQISKAMRLGASGFIPKTYGTKYLSVAIDRVL---
>A0A1V2B839
LVIADDHEIFRDGLALMLSRQN-INVGQAGDGRELLELL-----DVVMTDLKMPLMDGITATRTLLQRF---HIRIIALS
MFDEEELIVEMLEAGAKGYLLKNADKQEIVEAITSVF---
>A0A3S0PIV4
VILLDDHPVMRRGLELLLKLES-IVVGSFRSSAELFAGH-----DVIVTDYALAKVDGQRLIRSLKQHI---HARILVMS
THCNAGTVAMAMRAGADGFIGKNQSLPELVLAIQAIA---
>A4G809
ILVVDDHAVVRAGVQYFIAQVD-MIEGEAATAQEAIRLV-----DIVLLDINMPDKSGVEVLKQIKREK---ELPVLILS
MHPESRYAVQILRSGASGYVQKEALAEELVTAIQTIL---
>A0A0M0GQI4
IVIAEDQRMMLGALGSLLNLED-MVVGMAGDGEEALSLV-----DICMMDIEMPKMTGLEAAERLKDT----DCRVIILT
TFARSGYFQRALKAGVKGYLLKDSPSEELAQSIRLVM---
>A0A208XV74
ILIADDHRLVIEAVKVKLAELP-DEFRMALKVEDLRREA-D-DLDLALIDLTMPGAEGYSHIAELRERL---ALPIIVLS
GVEDPDVMRAAIDLGALGFIPKAYSPDVMLSAVRLVL---
>A0A542WZJ7
VMLVDDHAIVRQGLRSILERDH-IVVAEASSRGECVTVL-----DVVLLDLKLSDTEGLDLAREIAERH---QVAVLVLT
TFLDEALVLEAVRAGAKGYVVKDVDTDALMRAIHDVS---
>A0A1I3U165
VMIVDDHEMVRIGLATYLKTQD-FVVAEAANGKEAVRLS-----DVVLMDLVMNEMDGIEATREICRR----APKVIVLT
SFIDDEKVYPALEAGAFSYLLKTSKAQEIADAIRQAM---
>A0A542ZHK7
LLLADDQALVRGALAALLDLED-LVVAEVASGDEVVGAA-----DVALLDVEMPGMDGIAATRALREAM---GVRVLIVT
TFGRPGFLRRALQAGASGFVVKDTPARQLADAVRRVH---
>D7AUN2
INLVDDEALIRAGLAALINAED-MVTGQADDGADVPDLV-----DLVLMDVRMPRLDGIQATRTLHTTL---PPRVIVLT
TFDNDDYVWGALRAGAHGFLLKRTPPEDILAAIRLAH---
>A0A4U1IF38
ILIADDHAIVRGGLKQIIATTD-IVAGEAAHGAEVIDKL-----DLLLLDMTMPGISGIGLIRRVRTEQ---VLPILVLS
IHNEAQVVSRALRAGATGYVTKDSDPEILLAAIRKLA---
>A0A7W7Q8R0
--IADEQPVVRRGLGALLSRNA-IVAAEAATAREALRMA-----DVLVLDTGLPGGHVDGTVRELRRAS---GTAVLVFT
AADDEDTVIAAVRAGARGYLLKNSTDDSIVRAVTALA---
>A0A1M5M8G3
VVVVDDHDVVRKGIIAYLQTDE-IIIGQASSGNEGAALI-----DVVLMDLMMENGTGIDATKQVMEQL---NCKIIILT
SYYDDEQVFPALEAGAFSYILKTSSASEIVHAIKKAA---
>D2BEB0
VVVADDQELVRGGFSMILDAQD-IVVAEAGDGAEAVAAV-----DLLLLDIRMPRMDGIAAARVVCEET---DTKVLMLT
TFDQDDYVYDALHAGASGFLLKDVRRDDLVQAVRVVA---
>A0A220W6K2
LLLVDDHPIFLDGLKQFVESHG-FEVLCAKSAEEAAVLM-----DLLLLDITIIGGGGMDILRSLNEAG---TVPVIFLT
VHITPQDTVEALKLDVRGIILKESAPSEIMDCITMVL---
>A0A858RJ37
LVLVEDHADFRESVSMVLADRG-YQVGEFSTMEDAIEAF-----DLVLSDLGLPGMSGVDGIRQIRELA---LMQVLVLT
AFTDKAKVFAALEAGAHGYLVKAGSATRLIATLEEVL---
>A6GSY7
VLLADDHALLRGSLKQLLDDTG-FVVAQAGEYSEIMKAM-----DLAILDISMPGKNGVDIVKILKDKY---ALKILMLS
MHPEDQYAVRCLKAGASGYLTKNTAPEKLVDAIQVIA---
>A0A4R2IX54
VLLADDQRLVRAGFKSILDGED-IVVAEAADGEEAVRMA-----DVVLMDVRMPVLDGLAATRRILAEV---GAKVVILT
TFDLDDYVYGALRAGASGFLVKDTEPMELIHGVRVVA---
>A0A1I2L751
VLLADDQSMVREALATLLGLED-IVVAQVARGDEVLAAA-----DVALLDIEMPGLTGIEAAARLRAEL---EVKIVIVT
TFGRPGYLRRAMESGAEAFLVKDAPASQLAEAVRQVL---
>A0A7U4DQ61
IVVADDHSLIRQGLKSLVCKNA-LIVAEASDGVELLGLL-----DMVIVDITMPHLNGIEAVSAIRKQY---AVDILVLT
MHANKQYFYQAIAAGAQGYLIKDDSDAELLAAIEAIR---
>A0A0S7BSM1
VLIADDHQMFVDGLKALLRKEN-IIAGEVSNGTDALQAI-----DLLITDISMPGLSGVELTREVKSRY---EVKILVLS
MYNDREIVSEILMSEAEGYILKNTGRQELSNAISRIL---
>A0A1U9KAL0
VVLADDHQLFREGVKRILDLED-MVVAECSDGEEVTAVC-----DVVLMDINMPNVNGVEATQCLRDSC---NTRVIVLS
IHDDEAYVFETLRLGAFGYLLKDMEAEDLIEAVRMVA---
>A0A1H5KRI9
VLVVDDQELMRSALRMMVQSQD-LLVGEGADGHDALALV-----DVVLMDIRMPRLDGIEATKIIAEEQ---RTRVLALT
TFDLDEYAFPALRAGASGFLLKDARAEDVVAAIRTVH---
>A0A1I7M7C6
VLVADDQPENRRLLSDMLAPLG-FEVEQAAHGRAVLDLA-----DLILMDVAMPGMDGLEAVRRLRGDDALRGLPVIAVS
ASAGAGDRQRQRDAGFDDSLSKPVNLDQLLAQVGRL----
>A0A1G8K2U4
VFLADDDRRLREVYRKLFERTG-FFAGEAADGDEAARLV-----AVALLDVQMPGTDGLEAARRILAAT---STRVVMLT
TFDLDEYVHQALTFGASGFLLKNASPAEVLHAVRTVH---
>A0A4Q9KGJ8
IVLVDDDALVRAGLGLILGGSD-LVVAEASDGADALEVV-----DIVLMDIRMPRKDGIAATEEILARP---APRVIVLT
TFDSDDLVLKALQAGASGFLLKDTPPARMVEAIRAV----
>A0A1L9BHL4
VFIVEDQPTLLRNLLKVLGTFE-LLVGSAQQGEVAVEEV-----ELVLLDLELPDVHGIEVTRRLKRRA---EVEVLILT
SFEDEQKVYEAIQAGASGYLVKRVGPEKIRSGIREVM---
>A0A849AIG4
-LVVDDQRLVRSGFAMMLSVED-IVVGEAANGAESVELA-----DLVLMDVQMPVLDGIAATERIVAEG---TGQVVLLT
TFDRDDYLFDGLQAGASGFLLKNTDPDDLVDAIRAVA---
>A0A6I2FHJ3
LLIADDHPIVRDGLRGMFTGDR-FVVGEAGDGEEALALA-----DVILMDLRMPRMDGVTAIRRLTEQG---AVRVLVLT
TFDTESEVLPAIEAGATGYLLKDAPSDELMRAVVAA----
>A0A3G3JVG2
IMVVDDHAVVRSGLMNLLHGKG-LVVGEAADGDEALAKA-----DVVLMDLSMPHGDGLTATGELKKQL---DTSVLILT
MHDDEEYLFRAIHAGASGYILKSAPHEELLTAIQYVA---
>A0A419SA03
IAVIEDNNFLIKSVKEKLSFFD-IISFTANNGLECMDKN-----DLILMDIEMPKQNGIEATALVKQKY---QIKIIMLT
VFDDDENIFKAIQAGADGYLLKDVSAQELYLAIVQ-----
>A0A3M9MBI5
VLIVDDESLVRSGVSMILEAAD-IVVGSC-DGPRAMETF-----DVVLLDIRMPEVDGLTVLQQLRSRRD---PRVAMLT
TFSADEHVVFALRAGAAGFLLKDSDPEVLVQAVRALA---
>A0A344UWE5
VAVVDDDALVRSGLRLLLEGPG-IIVGEASDGDEATDLV-----RIVLMDIRMARMDGIEATRRLLAGD---PPRVIMLT
TFDADDMVLRALVAGAHGFLLKDTAPGRMIEMIHAVA---
>A0A3N4ZJR5
VVLVDDQSLVRSGFAMVLSVED-IVVGEAADGAEALAVL----ADVVLMDVQMPVMDGIAATAEIVARG---LGKVVILT
TFDREDYLFDALAAGASGFLLKNADPDDLVDAVHAVAE--
>D2BAS1
VLIVDDEALVRSGLRMILEAAD-MVVGEARDGDEAIAAA-----QVVLMDVRMPGTDGLTAAARISAAS---GPGVIMLT
TFDLDEYVHEALRLGAVGFLLKDTPPRELAAAVRTVA---
>N0E0A7
VLVVDDHPIVRGGLVALLQGQD-VVVGEASNAAEAISRA-----DVVLTDLRLPGGDGVDITKALRHNA---GPAVVILT
TYDHDVDIVRAVEAGAAGYLLKDADPQAIIAAIRTAA---
>A0A2T0RP32
VLLADDDALLRAGVGVVLGTAD-IVVGEAADGLQAVTRC-----DVAVLDVRMPGIDGIEATRRIVASG---PTRVLVLT
TFHYDEYVWGALRAGAGGFLLKRATPERLIDAVRVLA---
>A0A1I3FK13
LAVIEDNEIILDSLVEFFGASR-FDILMAGSSEQFMDSW-----DLLLCDIGLPGKSGIEAAWFVKRRS---STQVVMYT
VFDDKEAIFQALCAGASGYLLKNTPLMQVEDRLMEVL---
>A0A4V2MNS7
ILVADDHPLFRDAIKSAISAPN-PVIAEAGDFGSAMEAL---ETDLVLLDLSMPGSSGLSALVAVRAAF---AVPVIVIS
GTDDASTVRRSIELGASGFISKSARTDAIRKGVADVL---
>A0A838BRM2
ILIADDHDVVRSGLNAILSSQG-WVVAEAADGRKAVELV-----DVAILDYQLPSLNGVDATREIRAIR---QTEVLIFT
MHESELLLREALEAGARGYLLKSDARKFLIAAVESL----
>Q2SC56
VLVIDDHQLVIDGLRVALTAQP-IDLVNAFNCQAAQTLL---SFDLILLDLSLPDGRGFKFLRYLTCKR---YIPVAILS
ASEDIEDVELSLRSGAIGFISKSSSAMEINLAIRQIL---
>C8X772
VVLADDEALVRAGLRMLIDGED-MVVGEAGDTAAVVAVV-----DVVLMDVRMPGGGGIEATRRLAAQS---QVRVIVLT
TFDEDAAIDGALRLGAAGFLLKTSPPEMLLDAIRRVA---
>K9WMV5
VLIVEDDPMMQLGLEQSLTVHH-ITVGQAEDGYMGVEAA-----DLIVMDIGLPRLDGIAATQQIKAAL--PNVRVVMLT
SHTTDQEIIASLSSGADAYCIKGASVDRLLKAIAAAA---
>A0A150XA27
ILVADDHQVIIDGMEAIINGVD-LFAGGALNGNQVIEAV-----DLVLMDINMPEMDGLECTTYLNKHY---QIRVIALS
MHDNPRLAKRMIKNGAFGFLLKNSNKEKILEAIRDVM---
>A0A0P6XL84
LLLVDDHIVVRKGIIAMLETED-LVIGECSNGQEAIEAY-----DVVLMDLVMPVLDGVEAIRAIKKSS---KARILVLT
SFTSDERVFAAIEAGATGYLLKDSDPEDLVKSIHQVY---
>A0A1J7B9E4
VLIADDQTVVRDGIAMLLGLMG-IVVGAAPDGAEAVRLA-----DVVLMDLRMPRMDGVEATRRIRETL---GTQVVVLT
TYADDQSVFPALRAGARGYLTKDAGAEEIARTVRDVC---
>A3VLY2
--IVDDHPLFCDALSMTLRASG-IHVVTAGTLEAALDHL-RTAPDVILLDLNLPDVHGLEGLVRLVKSS---ETPVIIVS
SETEPRVVRSAIRVGAAGYVPKHSSRDTFRLALTQIM---
>A0A853CKJ0
VLLADDHAPTRAAVGEALCEQG-IVVASVACGPAALEAA-----DVALLDIHMPG-NGIVATADITRQV---GVTVVILT
ASGDDEDLFAALRAGAAGYLLKDMDPDRLAPALQAVL---
>A0A0U5L5Q5
IALLDDHPMIRTAFDICIKAED-MLMGAWGSSVELFAEL--EPVDVLVLDFLLGELDGLALVKQLRSHY---RLRILISS
SLESPAIVKMVLSAGVSGFIGKSHNMADIFQAIRQVA---
>A0A060M252
VMIVDDHTVVRKGLVFYLNTID-MIVGEANNGEEALQKL-----DLILMDLFMPKLNGMEATSQIKALY---HVKILVLS
SFSDKDHVIPALQAGADGYQLKDIDPEQLVETMRAVL---
>S2WLD2
--VVDDDPMVRRLLVQIINLSR-DVVAQAGTAREALETL-----DVVLMDVAMPGMDGIEATRQLRS-F--P-PQVIVVT
TLDADDEAVRAAEAGASGFILKSEDPQVLLQAIRNVA---
>A0A2Z3H9N1
VFLADDHAIVRGGLKALIDAQG-MVVGEAADGLEACARV-----DVVIMDVSMPGLTGALATERLRREC---AVKVLVLT
VHEDKGYIRQLLTAGASGYALKRAAPEELVRAIRTVA---
>A0A239NZM5
VLLVDDHPVVRAGVRGLLAGED-VVVGEAASGEEAVTAV-----SVVLMDLRLPGLDGVGATAQVLAAL---ATRVVVLT
TYETDADILRAVEAGAAGYLLKDASRTDLVAAVRSAA---
>A0A7L5DLZ4
IAIADDHTLVAEAFANLIQKFA-YQVSIAANGRDLLNQL---LPDIALVDLTMPVMDGFETTAQLRELY---SVRVLALS
MSADQEHIVRIMHNGARGYLLKGCRAPELRQALDDVME--
>A0A6M1SNE5
IVIVDDHPMMQKGLAMTLEAEG-IVLKQFSHAEAFLQEF-----DLAIIDISLPGMSGLELVKHLSTLD---ELKMLVVS
RHDESLYAERVIRAGAHGYLMKLEAGEKLLKAVKKVL---
>V4IKU9
VLLADDHKMIREALGALLTRED-IVVAHASNGDEAITLA-----DVVLMDVCMPGTNGIDAAARISKLL---RTRVIALS
AQGERIFVTQMVKVGVQGYVRKDQSMSMLVQAIRTVM---
>A0A368VDI6
-YIVDDHQLFREGLRFLLSEWD-FEIREAEGGEIFIEMI-----GIVLMDIELSGINGIQTTEKCLKEH---EWKVIALS
MYGNENYYTGMIDAGASGFLLKNSKLEDVKKAITEVA---
>Q89JK2
ILLVDDHSVVREGYRSVLQKQG-LVVAEAADGAEAYRLF-----DLVIMDLSMPGIGGIEAVRRIRQWD---GARILVFT
MHQNAGFAVQAIRAGARGYVTKTSPPETLVRAVMDVL---
>A0A1I0YFP7
ALVIDDHPVTHIGCEQLLHDAG-FTVLGARTAAEGQGMA-----DLIILDLGLPDASGLTLIEPLRRGV---DARILVFS
MNDQLPFVQNCLKAGAHGFVSKNDPPASLRAAVTALM---
>A0A3N4D1R8
LVVVDDHPIVRDGLAGIFALED-IVVGQAGSGPEALAVV-----DLVLMDLRMPGGDGFAAIRQLRERG---RPRVLVLT
TYDTERDIRRAMAAGADGYLLKDLPRDQLVAAVRELM---
>A0A1G6P5D1
ILIADDQEMVRAGFRMILETQD-MVVADVPDGVNALAKA-----DVCLLDIRMPGMDGLEVTRALAGPD-A-PLKVVVVT
TFDLDEYVHAALANGASGFLLKDAGPALLMEAVRAAVR--
>A0A7K0BWX5
VLVVDDQAVVRVGFTAIIDGED-MVVGQAADGAEALRAV-----DVVLMDIRMNGMDGLTAARELVSMR---PARVLVLT
TFHRDEYVFGALRAGASGFLLKDCDPQELVDAIRTVA---
>A0A4U3MBH5
VLIADDQDLVRGGLAALLGLED-IVVAEVARGDEVLASV-----DVVLLDIEMPGLSGLEVAERLNGV-----VRVVIVT
TFGRPGYLRRALDAGAAGFVVKDAPAAELAAAVRRVM---
>A0A364Y085
IVLADDHVLVRNGIKAMLESDD-IVIGEAGNGLEALEAA-----HILVLDIRMPELNGLEAAARLDDYS---DTKAVILS
MHDSEEYVMQALDAGAHGYLLKDTDRNEFVKALKQIH---
>A0A3D8LBZ9
VVLTDDHNIIREGLRSLLEDDE-TVVGEASNGKELLDLL-A---DVVLMDINMPVMDGYEATKQVAERF---DTKVLALS
MLNSEPFVQKMMENGAAGYILKNTGKAELRSAIKLVA---
>A0A1G9U1X1
VLLADDEPLYRATVRQLLDADG-MVVAEASTGREACELA-----DVAVVDVRMPDMDGIAATTRITALP---APKVLILT
TFDLDEAVYATLRAGASGFLLKDVPPPRLLDAVRTVA---
>A0A840NYT7
VLVADDHAAVRAGIVLILGGAD-IVVGEAADGEAAVAMA-----DVVLMDIRMPRMDGISATQRLAGIT------VLILT
TFDLDEYVFGALRAGAAGFLLKNTDAQALIDAVRVVA---
>A0A2G5K500
ALIVDDHPLFCDALSLIVQMVD-ITPDTAASLQDALDKL-ALTPDIVLLDLSLPDVNGLDGLMRIRARN---KLIIVVVS
SMSDNQMIRSTIAAGANGFIPKHSPKEVFKQAFETL----
>A0A4Q1SZ66
VLLVDDHEMVRMGLAAYLSTED-IVVGEAGNGAEGVKLA-----DVILMDLVMDGMDGIEATKQIRSIH---EGKVIVLT
SFIDDEKVYPVIEAGAFSYLLKTARAPEIVQAIRQAH---
>D2AQQ8
VMLVDDQELLRASLRTVLSADR-IVTHDVANGSDAIEVV-----DVVLMDIRMPRMDGVAATAEIVRIA---ATRVLMLT
TFDDDELVVAAIRAGASGYLTKDVRPAALAQAVCDVA---
>A0A2X0KG13
LVVADDHPVVRDGLAGLFAREG-FVVGEAADGAEALRLA-----DVILMDLQMPGTDGVTAIRELVRRG---AARVLVLT
TYDTDAHVLPAIEAGASGYLLKDAPRDELLRAVRATA---
>A0A161V5N8
LLIADDEHLIRGALAALLGLED-IVVASVDNGLAAIGQA-----DVCLLDLEMPGADGIEAATRILATV----TRVVIVT
RHARPGVLRRALAARVSGFVPKSTPAEELAHVIRDVA---
>A0A0H2KST0
VLLVDDQPVVRAGLRALLESQD-LVVAEAGSGEEGLALV-----DVVMMDLELGGMDGIDATRRLRAAH---RVPVLVFT
TYDTDADIVRVIDAGATGYLLKDAQPHEIFAAVRAAA---
>K2LB77
LLLVEDQTMVRNALAALLRLED-FHVVEVSDGAEAIQQL---AYDVVLSDIEMPNVSGIELAQWLTQQQ---QLPLVIIT
TFGRSGYIRRAIDAGVRGFLLKDAPINDLLTALTTVL---
>A0A4Y8ITL6
IVLIDDHKLFREGVKRILEFEG-FVVAEGSDGSDAVNIV-----DIVIMDINMPNINGVEATRKLIDRF---ELKVIILS
IHDDESYVTHALKSGALGYMLKEMDTDELVNAIKIVS---
>A0A1U7DLC2
VLLADDHDLVRETIAAFLESDG-TSVTAVSTLDEVIDAI---AFDIVLLDFEMPGMNGLEGLGKAQAR---GKTPVGLIS
GTASRDVAEKALEMGAAGFLPKTLPARSLLNAVR------
>A0A098L9T7
VLLVDDHGIVRDGIKATLSSEN-IIVGEASNGVEAIEQV-----DVVVMDISMPEMNGIEATGIISDRY---NTKTLVLS
MHDNEDYILKSIESGAFGYLLKDTGKEEFIKAITTIY---
>A0A1V9ETB1
IMIVDDHTLIRETWSYLLGRNE-LVIAELGDGQRAIEIA-----NIVLLDINMSPLNGFDILKMIRKLS---GSKVIAVS
MHSQPAYAKKMLRLGARGYVTKNSPRKEMLDAIHQVT---
>A0A0P6YNH8
ILVVEDEPDTVFLLKQILRIAG-FNVLSAPNGHEALKKL-----DLVLLDIMMPEMDGWEALNHMRKMS---NIPVIVIS
ALGSKEDVIQGFSEGVDDYLAKPFYNAEVVARVKAVLRRA
>U1R7A5
VLLADDQAMVLEALATLLNLQD-IVVSTCSSSGDVLPAI-----DVCLIDIEMPHMDGLSLIEILTRTH---ELPCIVVT
TFGRPGYVQRSLSAGAKGFLVKSSSATVLAESIRRVI---
>A0A2Z4GHD2
ISLVDDHEIFLKGLEGLLSKQN-FISNSFSSGNALLEKL-----DVLLLDLQLPDLKPEVLLAKIRQVQ---DLKIIYLT
LIRGNKYFNKLSKIGFQGYILKDSPVEILQEAIEKVA---
>A0A0P6XX45
ILLADDHAVMRDGVRMVLEAQD-FVVGTANDGTEAVDLA-----DLAVLDIAMPGMNGLAAAREIRSRS---ETKVIFLS
MHEGEEYLKEALRAGATGYVLKRAAATELVSAIRAVQ---
>A0A7R6PGU9
ILIADDHPLFREAISNVIHTSP-EELLETQTLESALETT-DDDLDLILLDLNMPGMNGLNGLITLRNES---TIPVVIVS
AEEDKQIVLQAITYGAVGFITKSSSREQMTDALKQIL---
>A0A839NEA4
VVIADDQALVRAGFRMILDSDG-IVVAEAEDGRAAVAAC-----DVVLMDLRMPGMDGVEATRTLHAAG---PVRVLALT
TFDTDRHVYAALRAGAAGFLLKTAPPDRLIDAVRQVA---
>A0A6I4NXY4
LVIADDHPIVRAGLRALFGSEG-FVVAEAATPDEAVAAA-----DVVLMDLQFGPDGGAEATGRIRALP---PPYVLVLT
NYDADSDILGAVEAGASGYLLKDAPPHELTAAVVAAA---
>A0A2N3HWI2
VMIVDDHKMFRSGLRFLLNNVN-IIVGEASNGVEFLEMA-----DIVLMDINMPEMNGIEATRKALEKF---DLKVIVLS
MHGEEEYYDQMLDAGVKGFLLKNSDADELIAALEAVM---
>A0A158EUG1
VLLVDDHAVVREGYRRLLELSD-VVAGEAANASEAYQRF-----DVVVMDLALPGASGIEAMRRMLARE---DAHVLIFS
VHEEAIFVRRALDAGARGYVTKASAPDVLVEGVRAVA---
>A0A3G3K1I0
VLIAEDQELIRKSLGIVLGMAG-IIAGMAENGKAAVDKA-----DLVLMDIHMPVMDGVEATAEIKRRW---DVKVIMLT
TFQEVEYVVSALNAGAEGYILKAIDPTDLAGAIRLVH---
>A0A124GA04
VMIVDDQVMVRVGLAAIVGSQD-LVVGEAGDGAAGLALA-----DVVLMDVRMPGIDGLTATARLTAGP---PPKVLVLT
TFHQDAYVFAALRAGASGFLLKDAEPAELVAAIRTVA---
>H2BXC7
VLVAEDMDSINEAVAAVLKDLG-VEVAHSQYCDQALKAK-KNPFNLLICDLSFKQDSGKELIALLKKED---NLKIIVNS
IEDHPQTVRDLWDSGADAYVCKDRGLKDLKAAILHVC---
>A0A2T5IX39
VLLVDDHDLVRMGMNRMLSDVD-IVVGEASNGEDAIKLV-----HVVLMDVQMPGIGGIEATRKLAQLF---QLGILVVT
ICEEEPFPSRILKAGALGYITKGTDFREMETAIRRVA---
>A0A1H5U5H9
VLLVDDHQVVRRGLRTFLEVQD-IVVGEAGDGDEGVARA-----DVILMDVKMPGTDGIEALRLLHEAE---PARVLIVT
SFTEKRTVVPALRAGAAGYVYKDVDPVALADAIRSVH---
>A0A2A2TE75
IALIEDHDLTRVGIRTALQQRE-IIVGEAANAADGLKLL-----DVAIVDIGLPDKDGIELTREVKSAT--SGTKVLILT
LRDNKEAVLAAFAAGADSYCMKDTKYDNLLEAVRVTY---
>A0A1S8CBG8
--VVDDHAVVRRGILAYVDAVA-LVIAEAGDGQDALAQL-TPLPDVVLMDLQMPRMGGIEATEAIARVH---GVAVVVLT
SFGEVERVHAALAAGASGYVLKDAEPAEVVAAVRAAA---
>S3XAL6
LLLADDQAMVRTGFRMMLAPQD-MVVGEAADGLQAVQLA-----DLVLMDIRMPNLNGLGATEQILNRC---ATKVLVLT
TFDLDEYVIRALNVGASGFLLKDASAHELLAAVRAVC---
>A0A1I0NUV1
VLVADDHQVIIDGLEAIISDVE-LFVGGALNGNQVIEMV-----DMVLMDINMPEMDGLECTSYLNKHY---QIRIIALS
MHDNPRLAKRMIKNGAFGFLLKNSSKENILKAIFEV----
>W4RKH2
IVIIDDHQLFREGVKRILDFET-FVVAEGDDGSEAISLV-----DVVIMDINMPNVNGVEATEELIEKY---DSKVIILS
IHDDENYVTHALKTGATGYLLKEMDADALVEAVKVVA---
>A0A369CJD2
VLMIDDHALFRAGLAALLERRG-IEVASVGDGKEGLELA-----DVILLDMRMPGMDGIEVLRALREGG--NETPVAVVT
TSRDGMDLIKSLRGGAQAYLIKDMEPDELVSALQEVT---
>A0A0Q5LA37
VLLVDDQELVRAGFRIILDTAG-LVVGEARDGLEAVDVA-----DVVVMDIEMPRLDGLEATRRILAER--DGPAVLVLT
TFGHGDYLFRALQAGASGFLLKTSGPEELIDAVGVVH---
>A0A7X5R2M4
VMLVDDHAVVRAGLRIILETQD-IVVGEASTGEECLASV-----DLVVVDLAMGGMGGIETIQRLRGEW---GIQALVFT
TYDTDADIVRAVDAGAIGYVLKDAAPAEIYAAVRAG----
>A0A841FHT7
LVVVDDHPIWRDAIGRDLAEAG-HRLAGVGDGRRALTAI-----DVAILDLQLPDRSGVDVLRELDD-C----TKILVLS
ASGESEDVLEAVKAGARGYLLKSAGTAELLDAVERVA---
>A0A0K2GHE4
ILIADDFPLFRLGVRELLSRGG-ARTGEAGDFHQMLELL----WDLLIMDITMPGMTGLAALKQVKQEF---ALPVVILS
QHPEEQYAIRMFKAGADAYITKAMAPEELVKAIQKVR---
>A0A1J6W8G6
ILLVEDQGIVRQGLKMMIEQDA-LVVAEAENGVQAISQM-----DLVVMDIRMPEMNGLEATRVIKNQW---QVKILILT
TFNDDEYALEALKEGANGFLLKTSQGDKLIRSIHS-----
>A0A0C2FZZ1
IVLADDETMVRAGMRAILSADA-IVVGEAADGAEAVALV-----DVALLDVQMPGTGGLEATEAITGRF---GTAVVILT
TFSEDAYIARALSGGASGFVLKTGDPRELVAGLHAVA---
>A0A075JNQ5
VMAVDDDPMVLDLIRVMLKAAG-ILVATASDGDEVIGVV-----DVVLMDVRMERINGIDATRALTRR----APRVIILT
TFDEQEYVPQAMDAGAVGFILKASAREALYGAIRDAH---
>A0A1T3NPQ1
VLVVDDQPLLRMAFTMVLGAQD-MVAGEADCGEQAVRLA-----DVVLMDVRMPGMDGIEATRLIAERC---DTRVLILT
TFDLDEYAFAGLRAGASGFLLKNALPAELLAAIRSVA---
>A0A368T2B3
IVLADDERLVRGAIAALLGLED-LIVAEVGRGDEVLPAV-----DIAVLDVEMPGGTGLETAARLREEA---SCAVLILT
SFGRPGYLRRALAAGARGFLAKDAPVDQLAGAIRRVH---
>A0A7G8BGT1
VFCVDDHPLLREGISTIIRNQD-MIVSEAPSGRDAIQRF-----DVTLMDLRLPDISGIDALIAIRAEF---DARVIMLT
TFEGDVEVQRALEAGARGYMLKSMPPKDLVDAIRQVH---
>D0L143
ILIVDDQQSDREFLHSVLSALG-FFVIQAESGITGLRQA-----DLIILDINMTDIDGWETARLLRANGI-SMAPILIVS
ADVLDRGKPNMEDIGIDDFIAKPVEIPLLLQRIHD-----
>F4KUH9
IILYEDNTALRESLAELLAEQD-FLLGAFGDCLQVVSQL-----DVILMDIGLPGISGIEAAAIARRLI---AVEIIILT
VFEDDDKVFDALSAGASGYLLKKTTPEKLIDAIRDIQ---
>C3XB97
IVIADDHTLMREGLKRIFEGNE-IVVGEAIDGFSVISQV---GFDMLLLDLSMPGRSGIDLIRQIRTEA---KLPILVLT
MYEEEQYAVRSIRAGAQGYLTKESAGDQLVNAIKKVA---
>E4T8J9
IILVDDHALFREGMKLLIETEG-IVVAEAENGKEFVELL-----DLVILDIEMPVMGGLEALSRAKKIQ---DIKVLVLT
MLSEKANYSDMVSAGAMGFVLKTAGKKDLEKAMKTL----
>A0A1H9GYX5
VVLADDHILVRDGIRALLEDQG-IVIDEASNGIEALEVL-----HILIVDIRMPEMNGIEVVGEVKKSF---EVKTLVLS
MHDSEEYVVQAIRSGADGYLLKGASKEEFLKALTKVA---
>A0A7Z2ZPK8
VLIVDDQTLLREGLQTIINLED-MAVGLASNGLEAVEMA-----NLILMDIKMPLLNGIDSMKRIKENH---GVLVLMLT
TFLEDTLIVSAMANGADGFLLKDMAGEHIVQTIREAI---
>A0A1H3YTL3
VMLVDDHAVLRDGLKNILGMAD-IVVGEAVNGKQALEIV-----DIILMDINIPDINGIEVTRMIKKDH---HVKVLVLT
MYNHDEYFMSAIKEGADGYLLKDSPSEQVIEAIHDVF---
>A0A1A9HJ64
IVLADDHQLVREGLRALLSRDG-LVVGLAEDGAAAVKLV-----DLLITDIAMPGLNGIEATRRVRAHH---SVQVICLS
MHGDQRSVVTALQAGASGYVLKDASSEELLRAVRDVA---
>A0A139SXT5
VLIADDHPLFREAIAHVISDGP-DEVMETVDLPSTLALT-EDDLDLILLDLNMPGMHGLAGLVSLRNEA---TIPIVIVS
AEQDKQIVLQAMTYGAVGFITKSQARSQMQAAIAQIL---
>A0A4R2JXL9
IVLADDEQLTRQAVETLLNLED-LVVAGVADGDQALKAV-----DVVVLDVEMPVMDGLRTLELLAGS----GVRGVMLT
RHARPGVLRRALSLGAKGFLAKTAPASLLAEVIRRVH---
>A0A7C9PI05
VVIIEDDERFRAAFAASVSAAD-MLAGTAADLPQGLQLL-----DVVLVDLGLPSGSGIELIRFAHQQL---DTDVMVVS
VFGDEPHVMASLEAGATGYLLKDTRAADLTEQIRTLH---
>A0A7X5QZA7
ILIADDHPIVRAGVVALVNTED-LIVAEAATAEEAVTLA-----DVVLMDLQFGTIQGADATKLIRT-G---ASRVLVLT
NYDTDADILSAVEAGASGYLLKDAPPTELLDAIRAAA---
>A0A225DNF8
VWLVEDNEAYRSAVARVVGGAG-LSPATFSTCEEALASV-DEPPDVILLDVGLPGMSGLEGIPRFVASI---GVRVIVLT
VFEDDEKIFKALCAGATGYLLKMSPVGEVIGAIRDVV---
>A0A4R2JQH3
VVLADDHPVVRSGLRALLSSVG-IVVAEATTGREAVEAT-----DVLLVDLQMPDLNGIAATREVLQTA---EVAVLVLT
MFHDDESVVSAMRAGARGYILKGAGQEDIVRAVRGVA---
>A0A2H1EBU1
VHIADDCSLIADGFESLFKATS-IIIGRSSNGEELIEWL-----DIVILDIDMPKKNGIEVLQYLKKYA---AQKVIVVS
EYLLLDFIKKTMENGAEGYISKQFAYANILEGLEEVY---
>G2FJB5
VLLVDDHELVRTGVKSILTQVD-IVVGEAGSGEAAIQMV-----DVVLMDVNMPGIGGIEATRRLLRIA---DLKVVALT
MLDNEPFPARLNEVGAMGYLTKGCPADEMIQAIRSVF---
>A0A165Z9Q4
IVIIDDHALFREGIKRILDFEN-FVVAEAYDGSEALTVV-----DVVIMDINMPGVNGVEATKQLVNSY---DTKVIILS
IHDDENYVIHALKTGARGYLLKEMDADTLVEAVKIVA---
>A0A549YGH3
IVIAEDQRMLLGALGSLLDLED-MVVGKARNGEEALALV-----DICMMDIEMPVKSGLDAAEELKDA-----CKVIVLT
TFARMGYFERARKANVSGYLLKDSPSEDLANSIRTIM---
>A0A367FCU5
VVVADDQAMVRAGLRMVVESEG-MVVGQAADGAEAVALA-----DVVLMDISMPVMDGLAAARRILGEP---PPRVVMLT
TFDTDENLYAALRAGASGFLLKLSPPEQLVEAIRVVA---
>E3I114
VIIADDHPLFRDALKQTLSSLG-VSITEVDSVEKLLDTL--ASPDLVLLDLKMPGESGLTGLMYLRSQH---QIPVVIVS
ATDNTSMIRRCANLGASGFISKSLPVDRIRQAVKTIL---
>A0A0C2JSI0
--LVDDQTLMRRGLRRLLDAEG-IVAGERGDGVEAREFI--VPPDVALVDARMPRMDGITLVELLAHDH---EVASIILT
TFDEDEYVFGGLRAGARGHLLKDTSPDDLVAAILRAH---
>A0A4V2YS16
VLLVDDEPLVRAGLRAIIDAED-LVVDEAADGAEVGPLV-----DVVLMDVRMPAVDGIQATRLLSRRD---PPRILVVT
TFENDDYVYEALRAGAHGFLLKRARPEQIVQAVRTVA---
>A0A451GBM7
VLLVDDHEMVRIGVSAYLSVQD-IVIGEAVDGKQGVDLA-----DIILMDLVMEGMNGIDATRAILEEW---EAKVLIVT
SFLDDEKVYPALEAGAAGYMLKTSKASDIADAVRSAY---
>A0A366LP18
ILLADDHALVRRGLRLILDAED-LVVAEAANGAEAVDAA-----DLAILDIAMPRMTGIQAAREISRRA---QVRILILS
MYDNEQYFFASLKAGASGYVLKSVADRDLLEACRAAMR--
>A0A7K1UJM6
IVVADDQPLMRRAIADLVQDET-LLVGEAANGQEAVQLA-----DLVLMDLDMPVMSGVDAIAALTAAT---DIRTMALT
TFSSMDWVLAALRAGASGYLVKDSAPDMILQAVQQVM---
>A0A5M3XB20
IIVVEDHPIFADGLLALFRDLE-VVVGVASTAETAIELV-----DVILMDLHLPGMSGVEATARIKASH---AVAVLALT
MLSDDETIIAAVRAGARGYLLKEAPPAEIIRSLQAVA---
>A0A173MHW6
IAIVDDHKLFRKGLITLIDLAN-LLVFEAESGDDMVKKI--ALPDILLLDIDMPDMDGFESMVWLKKHH---GISVLVIS
MVESEESVVRMLRLGVKGYLSKDIEVEDIHQAIKSISE--
>A0A431V802
VLVADDHHLVRTSIAHLLNAED-IVVGEAADGEEAIRQA-----DIVLMDIRMPGIGGLEATRKIHRFT---DVRILVLT
AFLEEAFAQRLLEAGAHGFISKGCQHDEMVQAIRGVF---
>A0A1I0V7Y6
VIIADDHPILLKGLYDFLSDMG-LIIGMANEGQSALDLI-----QLAILDMEMPKKTGLEIAADCKKLG---STKVILLT
LHKEIYLYHQAKELNLSGYILKEFALDDLSKAVSKVL---
>A0A4U0SGF4
VLVADDQAMIRTSLCLILEDED-IVVAEARDGAEAVVLA-----DVCLIDIRMPRLDGIDVTRALAGPG-A-PLRVVIVT
TFGLDEYVYGALQAGALGFVLKDGDPTLFTAAVRAAS---
>C6XAP6
VLLVDDHTVVRSGLCRLLEQHG-IVVAEAESGEQAYQVF-----DVTVMDLSMPGMGGLEAMRRILARY---TARVLIFS
MHENAAFAMQTLKSGARGYVAKTGSFDELVKAVVEVA---
>A0A852TWA8
IVVAEDQWAVRSGLVMILESAD-IVVAEAGDGEEAVAAA-----DVVLMDVRMPRKDGIAATRDLTGTG-----DVLILT
TFDLDEYVFGALRAGAAGFLLKNIEADELIEAVRVVA---
>A0A369TMQ8
VAIVDDHPMVAEGIEAILEGYD-IVVATLSDGQQMIDRL-----DVILMDLNMPGLGGLSATEIILERR---DTRVLILS
MHDSPEYISTALSHGAMGYVLKDVPTEEIKRAVDMVM---
>A0A1U7DUJ5
VLVVDDHDVVNEGVLKVLKSNN-INVVKAQYCDEAFLKI-NQPFDLLISDLSFKEDSGEDLVAAIKPEY---ALKVIIYS
MEERLQKVRTLINTGVNAYVCKGRGTFELSIALAQ-----
>A0A840RG43
VLLVDDHTLFRSGIRLLLGRQD-FVVGEAADGAEAVKLA-----DVVLLDLNMPGLSGVEALSLMLQDT---TLAVLMLT
VSEDADDLATALRAGARGYLLKNIDADFLVSAIHRAC---
>A0A2S6H1D7
VLVVDDQRLIREGIASLLGREG-IVVGTAANGKEAIERT-----DLVLMDVRMPEMDGVAAVAVLRDRA---ASRVLMLS
TFDDEEYVVQALRAGAVGYLLKDLPAADLAEAVRLAH---
>A0A6N8A5X2
LMVVEDNPDHRALVCEILEPLG-FAVVMAEDAQAALRMR-----DLYLLDILMPGLNGWELAAKLRQSGE--TAPIIMLS
ANIG---DLSLRGSGPNDTLAKPFDLGQLRDKLEKHL---
>A0A426V0P7
VLVVDDDPLVRAGLRMILGGAD-VVVGEAGSGADVPPLV-----DVVLMDLHMPGVDGLAATERLRAAP---APEVLVLT
AFEADGHVRRALRAGAGGFLLKDTPPAAIVAAVRKVA---
>A0A5C6U202
VLLADDHPVVRAGYQRLLEQDD-IVVADVGDGAAAYAAC-----DVVVADLSMPGG-GMDLIQRLCQRH---DARVLVFS
MHDSSLLVRRALEAGARGYIPKSSPPQRLIEGVRALH---
>A0A6V8L6H1
VFLVDDHAMFRAGVRAELGVHV-DVIGEASTVSEAVNRI-----DVVLLDVHMPEGGGRAVLDAMRRTH---HVRFLALS
VSDAAEDVIGLIRAGARGYVTKTISPDELAAAIRRVAE--
>A0A1Y5SWJ8
ILFADDHEMVREGFRAFVEMAE-LELVEADSLEGAIDAV---APDLAILDLRMPGMNGLDGIDRFRAAC---HVPLAIIS
AYVRRLYQQGAIERGARGFIPKSLEAPDLLAAIETIL---
>B2J5Q4
ILIVDDRWENRSVIVNLLEPLG-FEVIEASNGQEGLEKI-----DTIICDLAMPVMDGWEMLKQLRQSETLRDAIVIVSS
ASVFENDRQKSLDAGGNDFLAKPVQADELYAVLAKQL---
>A0A6N4WVV8
--LVEDNDEYRDVIKFAIDRED-LLFSQFGTAEMAISSI---VPQVILLDLRLPGLSGLEAIPYFKERL---EVKIIVLS
QSNAESDVVRSIALGASGYLLKSSTIQQVKDSIRNVM---
>A0A542X824
LLIAEDVDLVGEAFEALLAAEG-IVVARVTRGDQVLRAA-----DVALLDIDMPGKTGIEACAELTAAL---ECKVMLLT
ALPGSGHLPRALDAGASGYLVKSMTARQLIDGIRSVA---
>A0A2V1JZ05
LLLVDDHALVRDGLRLRLGAEG-LIMGEAESTASALSWL--PLPDLILTDLSMLGSDGLALIGQVHEQW---QIACMVLS
MHDHVEYITQALRAGARGYLVKDGPAHEIAVAVTAVM---
>A0A3D8JZ06
ILLADDHSVFREGLREVLEGMG-IIEGEASDAASTLALV-----DLLLLDLSMPGRSGIELIRKIREEA---QLKVLVLT
MHEERHYALRAFMAGAHGYLTKHAAAPELSGALRKVS---
>A0A1M5GE37
VVLVDDHAMFRAGVRAELG-GR-VVLGEAGSVAEALAAI-----DVVLLDVHMPDGGGLAVLEAVRDSA---ATRFLALS
VSDAAEDVIAVIRAGARGYVTKTISAGELADAVERVA---
>A0YSZ2
ILLVDDQSIIREGLSSLLQAKD-LIVGEAENGQVAVELA-----DIVLMDVRMPIMDGVAATRSLSQQL---QTKVLVLT
TFDDDEYITKAMKNGAKGYLLKDTPSEELAQAIRAVY---
>A0A1H0JW12
VLIVDDQAMVRAGFAALLGSQG-IVVAQAADGREGVQAC-----DVVLMDVRMPVLDGLAATREILAAD---PPRVIMLT
TFDIDDYVYEALRSGASGFLLKDLQAADLVSAVRVVA---
>A0A545SMI7
AIIVDDNKVAQDIAAEHMLAQG-MKIDIASSGDEGLKMI-----KLGVFDYMMPGLDGVDLAISIKSEAITSAMSLLMIS
SAPSRGDNQRMQEAGFSGFLTKPTSGNDIILALSAM----
>A0A563EF03
VMVADDQAMVRTGFGMILGAED-IVVAEVEDGVQAVAEA-----DVALMDIRMPRMDGLEALKQISDF-----VNVVVVT
TFDHDEYVHTALRNGACGFLLKDSGPNLLLEAVRAAA---
>A0A0P6Y3R7
ILICDDHSVVRDGLKSFLSYED-FLVGEARNGEQAVALV-----DVVLMDLMMPVMDGAVATRRIKEKF---KTQIIALT
SFKEQELVKGVLEAGAIGYLLKDLSADELARAIRLAY---
>A0A1V2B2U4
IAIVDDQVMIRKALSVLINMFG-YEMLDAADGKDLQRQL---LPHIVLLDIVMPNMDGYETAGWLRDNY--PDIKVLALS
TMDADTAIIKMIKHGAKGYVLKDADPAELKLAFDEVIR--
>A0A0W7WAJ0
VAIVDDQEMVRQGFGALLGAQD-IVVGDAADGDAAVELV-----HVLLMDIRMPRMNGLDATRAVLARP-D-NPRVIMLT
TFDADEYVFAALRAGASGFLLKDASAEDLVQAVRIVA---
>A0A3S0U5I1
IIIIDDHQLFREGVKRILEFES-FVAAEGDDGSEAMDLV-----DVVIMDINMPNINGVEATKMLVERY---ETKVIILS
IHDDENYVQHALKTGASGYLLKEMDADALIEAVKVVA---
>A0A1W1VEW6
LFLVDDHCLIRDGMRALLTGAG-LIVGDASNGQELLDRL-A---DIVLMDLQMPVLDGFATLPLLLARF---EVRVLVLT
MLAHERYVGQALDAGAAGYILKSADQTEIIAAIWAVS---
>A0A1T4LBZ2
VLIAEDQESANISVQKTLEEFG-IDPHYVHYCDDAFHKI--DSYDLLITDLSFEERDGKALILAVREIQ---ELKILVFS
ATREATIIEKLYKLDIDGYVQKANDAKELKLAIDTI----
>A0A1B2HSZ9
VLIVDDQTMVRQSFHAVLAAQD-IVVGEAGNGADAVRAA-----DVVLMDVRMPVMDGLEATKQILGNP---SVRVLMLT
TFDVDEYVYGALRVGASGFLLKDAPLEDLVNAVRVIA---
>A0A1B3W9J0
LLIADDHPLFRAALRSAALEAP-DVACEADSFDGVIRQL---EIDLVLLDLHMPGNHGLAGLAAIRAQF---AVAVVLVS
ANEDPQVVRRALDHGAAGYIPKSAGLDEMREAIHAVL---
>A0A4R6SPG6
VFLVDDHGLFRAGVRAELDQID-VVVGEAGSVAEAVAGI-----DVVLLDVHMPDGGGAEVLRKVRPEL---EVVFLALS
VSDAAEDVIAVIRAGARGYVTKTISSQELVQAVVRVS---
>E3J716
LLVVDDHPVVRDGLIGMFARED-VVVGEAAEGAQAVQLA-----DVILMDLRMPGMDGVTAIRELARGG---GARVLVLT
TYDTDSHVLPAIEAGATGYLLKDAARDDLLRAVRAAA---
>A0A2U1SZQ7
VLLVDDQELVRYGFRLMLDATG-LVVGEAGDGTQAIDAA-----DVILMDIRMPGVGGIEATRHIVAAL---TARVLALT
TYDLDDYAFGALGAGASGFLLKDTRPDDLVAAIRAVH---
>A0A6P1M8F7
IWLVEDDAGYRRNLRLSLDREH-ITSCVFPSCIEFFEAL---PPDVVLMDLGLPGMSGLEGIRRLAQEF---DVAVVVLT
VFKDKEKVLQALDAGAAGYLLKESTGPEIVQGLQQVF---
>A0A0M7AJA1
--IADDSSIARDIVAEGIQAHG-IEIEQASNGRAALEIL-----DVAFVDIHMPGLNGPEVVSAMRDTQS-NDCLTVAMS
SSLDDKAESVLKRFGAYHFLQKPFGPAEISEIIATYR---
>A0A4Q3Y2M0
ALVADDHPLVRSGLVGLLQAQG-IVVGEAADGVEAVSLA-----DLMTLDIAMPFAQGIAVFTEVKRWS---DTRVAVFS
GVTSSALLQELCQSGAEGVFTKRGDMAEFAEAIP------
>A0A0P1EL42
ILLADDHGMVRETISAYLTTEG-AAVVAASDYFEAMKTL---PFDLVLLDFSMPGMNGLQGLTDAIQKH---DQAFAIVS
GTAPNKIAHEALEIGAIGFLPKTMGAKSLVNAVR------
>A0A126YWY3
VALVEDHEIVAVGFAELLREYD-IHVVTVSNAVTTLDLV--TPVDLVVLDLRLG--DGSSPTDNIRSLL---GVDVLILT
AAEDPTLIRAAAKAGVLGIVRKSQPVEELVEAIRDAA---
>A0A0S7B8H0
VMIVDDHAVVRSGLKAFIKAYD-LLAGFARNGEEAVRLC-----DVILMDLLMPGMDGAAATKLIRKNY---QTQVIVLT
SFKEETMIQKAIQAGAIGYLLKDVQSDEIAEAIRLAH---
>A0A1H1ECT4
VVVVDDHEIVRKGIVAYLQTED-IVVGEASSGNDGVDLI-----DVVLMDLMMENGSGIEATAKVMREF---ACKIIILT
SYYDDKQVFPAIEAGAFSYILKTSSASEIADAVKKA----
>A0A255I9F8
IVIVDDDKLVALSLKTILEASE-VVLALGQNGQEAIDLY-----EVLLMDIRMDFMTGIEAARHILSKY---LARILFLT
TFSDDEYVIQALKLGAKGYILKQ-NFDSILPAIQAVY---
>A0A1I0NU48
VCIVDDHPMVAEGIQSILESYD-IVVGTLTDGQSAVEQV-----DVMLLDLNMPGLSGLNATEMILERR---ETRILILS
MHDSPEYISIALSHGAKGYVLKDVPTEEIRTAIDTVM---
>A0A0D6ABV1
ILLVEDDELFRLGLSVRLQQED-LQVAEAEDGETAVNLA-----DLVLLDISLPRMSGLEACQYIKSQH--PNLPILALT
SRCEPAMINRLIETGIQGYCLKGIPAEKLILAIRSVV---
>A0A3M6Q114
ILLIDDHTLFRSGLRLLLKRQD-FVVAEAADGIEGLKRA-----DVILLDLNMPGLSGLEVLHILAQDL---ACAVIVLT
VSEEGEELAQALRSGARGYLVKNIDADALVSSIRRAV---
>A0A4Q7NRF8
LLLADDQALVRGALAALLDLED-LVVAQVGRGDEVVARA-----DVALLDIEMPGLDGIAATAALRARV---RCEVLVVT
TFGRPGYLRRAMEAGAKGFVVKDTPAAQLADAVRRVH---
>A0A7M1SXX2
ILLVDDEPLIRQGIRMILEAED-LVVGEAADGAEAVELA-----DVVVMDVRMPRVDGLRATELLLRKD---PPRVLVLT
TFGHDDYVHAALQAGASGFLLKRSTAEQVVNAVRTVA---
>A0A7X5ZGZ6
IMTVDDHPLLREGIAAVIEGQG-LLVAEASTGEEAIERY-----DLTLMDLQMPGMGGIAAIEKIRAEF---DARILVLT
TYRGDVQAMKAFRAGAQGYLLKSELRKDMLATIHQIM---
>A0A0P6X5L3
LVVVDDHALFRRGLIGLINDLG-FVVGEAGNGREALQVI-----DVVLLDVNMPEMDGIQTVDQIRRMN---PVRVLMLT
ISEEQDDLLSAIRLGADGYLLKNIEPEDLRKAILRVAE--
>A0A5B2XTU5
VLIAEDMHLIRTALAALLRLED-IVVAELDRGDQILDTA-----DVAVLDIDLPGMDGLTAAAQLHERL---ECRALMLT
GLSQPGNLLRALKVHVRGFIVKDAPGDALAAGIRRVA---
>A0A6M1RW64
VAIVDDDRALCAAMAAFLDATG-FQVGIHFTAESALQGI-----DVVLMDINMPGRDGIACVRELKAHL---DTQIVMLT
VYEDTDKIFAALSAGATGYLLKRLSPEKLLEAIREVH---
>A0A1T4PMX2
VLIVDDDPLVRAGLTMMLGGAD-IVVAEAGDGTDVVPLV-----AVVLMDIRMPRMDGLAATEALRGRP---APEVIVLT
TFDADAHVLRALRAGAAGFLLKDTPPAEIVAAVRQV----
>A0LA77
LLVVEDNPVNQKVALAMLSGMG-VSVQIVSSGAEALQWL-----DLVLMDLHMPTMNGIETCRQLRQWEQQQSVAVVALT
ASQDLVEQQHCLDAGMADFLSKPLSVEQLYQALARW----
>E9T3V4
VFIADDQAMVRQGFGALLGAQD-IVIGDAPDGRAAVTEV-----DVVLMDVRMPEMNGLDAAREILAAA-E-PVRVLMLT
TFDIDEYVYEALGIGASGFLLKDAPAEELIRAVRVVA---
>A0A1H1X7K6
VMVVDDHPMWRGAVSSDLQQAG-FEVAEAGAGDEALRRA-----DVVVLDLQIPVLGGVEVTRRLAEGD--SRVRVLILS
ASAEQLDVLAAVKAGAAGYLVKSASREELLDAVRRTA---
>A0A4Q0XPW4
ILIIEDTTLTAQKMKRTLQWAG-YHAAIAYNSDAAIGVM-----DIIIADINIKGENGIQTAKVIQKN---FNVPVIFLT
SYHDDSTLAEASSVDFTGYIVKPYLDAHLLREVKLA----
>A0A7S9C7V4
ILLVDDHPMVREGLAARLSSVG-LVVGEAGDADEALRLL-----DVALLDVGLKGSNGIDLAVSLLAQN---GLRVLMFS
MYDNPEYVQRALQAGARGYVLKDAPASEIVAAIEAVA---
>A0A6N8CSN0
VLIADDHNVVRRGLVFFLNMQD-IIVGEARDGKEAVEKA-----DLVLIDLNMPVMNGIEATRAIKQSH---QIKILILT
SFSDQDHVLPAIEAGADGYQLKDIEPDVLIHSIHAVM---
>A0A3R8T0G8
VLVVEDEPEFMHRFSQAILDDH-LLTAAVSTGTAALAML-----DVILLDLGLPDMRGTEVIKHVARHQ---ECDVLVVT
MFGDDQHVFEALEAGATGYLLKDSGLERIAASIHDV----
>A0A4Q7MTF0
VGLVDDHVLLRNGLAALVKNIG-HQVIEANDGKDFISKL---HPEVVLMDINMPVMDGYETAAYMKQHF--PEIKVLALS
MYDDEAAIIRMLKNGARGYILKDSDTPELKSAIEAVL---
>A0A1V2IGR4
VVIADDHPLFLDGLRGLLAELG-AVVAEAQDGRAALDAV-----DVVFMDLRMPGLGGIEATARIVEQA---DTAVVVLT
MSEDTASLQAALQAGARGYLLKESSKKDVARALEAVA---
>A0A1I7KQP6
VAVVEDDGACRTALAHALQAAD-MRVQWAASRAEALERL--L--DVLLLDLGLPDGSGLEVLAALRLRW---QAATMVST
IFGDEAHVLGAIAAGAMGYLLKDLPPQAVLQEVRSLH---
>A0A250B5M9
VLLVDDHELVRAGIRRILEDIG-IVAGEAQCGEDAVKWC--NTADIILMDMNMPGIGGLEATRKIVRYA---DTKVIMLT
IHTENPLPAKVMQAGAAGYLSKGAAPQEVVNAIRMVH---
>K2JFM6
FLIADDHPLFREALQGALANHE-QQLREAGDLDSTLASL-DDDIDLLLLDLHMPGSGDLYGLIRIREDF---LLPVAVIS
GSEDPSIIAKCIGFGALGFIPKSKPSAQIAEAIDTIL---
>A0A5M3Y0N0
VLVADDHAAVRAGLLLILGGAD-IVIGEAADGRSAVDMA-----DVVLMDIRMPRLDGIAATAELNGVT------VIILT
TFDQDEYVFGALRAGAAGFLLKNADADTLVQAVRLV----
>D8MPU3
LLLIDDHPLVHVALEAALARAP-FTLLAAEDENRAHALL-AQPVDIVVLDIGLPDSDGLQLLKFIRRHF---ALPVIIYS
AQEERLYQRLAEAAGAAGYVAKRQPMPQLLSAILAVL---
>A0A370GG47
VLFADDHEMVRIGVASYLSAQD-IVVGEAENGAGAVELA-----DIILMDLVMPEMDGIEATSAIMAKW---EAKIIIVT
SFLDDEKVYPALEAGAASYMLKTSKASEIAEAVRATY---
>A0A6N8F6N6
VLLVDDQMLVREGIKSLLNLSF-IVVAEANDGSQVLEQL-----DIILLDMSMPKVNGIQTLKLLQENN---TIPAIILT
TFDDHQLVLQGLTNGAKGYLLKDVSLDTLCNSIQTVF---
>A0A0R1RVJ2
LYLAEDQGMLNTALTTILNLED-IVVGSAADGQTALNEI-----DIAILDIEMPKLSGLDVADQLKNDQ---ATKSLILT
TFAQPAYFKRALAADVAGYLLKDSPSDDLVESIHKIM---
>E3E8T9
IVLADDHAIVRSGFSMILNFQD-MVVGTAADGIEAYTMV-----DILIMDLSMPGESGLIATGKIKEDH---DTKILILT
MHDDEEYLFHILKNGASGYVLKNAPDEELLLAIRTIH---
>A0A3A4B415
VVIADDEYLVRAGVRGILASDR-IVVAEAEDGRQAVEVV-----DVVLLDIQMPGLDGLRVAGELHRLA---PTRVMMLT
TFSQDDYVARALSSGAAGFLLKSGDPQELLSAVHAVA---
>A0A3D9LCB6
LLIADDEVLIRGALETLLGLED-FVVAGVDNGLQAVAAA-----DVCLLDLEMPEMDGVEAAGQILRQ----ATKVIIVT
RHARPGVLRRALSAKVSGFVPKSTPAEELAKVIRDVA---
>A0A7W8Z1Q5
VLIADDHPVVRQGLRTFLGLQD-LVVGEAADGAEAVELA-----DVLLLDLKMPVLDGLAALGRLAERG---GARVIVLT
SVSDKGDVAPAMRSGAAGFLYKDVDPAALVQAIRAVH---
>N6WFN4
VILADDDPNLRDALASLLGMDR-IIVGTAADGREVLALV-A---DIVLMDVEMPVLDGVETTRIMSELH---SVRVVMFT
AFEVQHRLSEAFAAGACSFLTKDLPVVEIVDSLLHIY---
>D3PXS2
VLVADDHPIVRQGLKTFLDIQD-LVVAEARDGDEALALI-----DVVLLDLNMPGSDGAKVLTRLAASD---RAKVIVLT
SVTEAVRVTEAVAAGAAGFLYKDIDPDSLAQAIRSVA---
>A0A517SCB7
VLCVDDHPLVRKGIAAILSNED-MLVGEASNGDEAVEQF-----DVTLIDLKMPVKDGIAAVTAIRNEF---EARFIALT
SYDGDHDVFRALEAGVRGYILKESVHTEILGAIRRVH---
>A0A5N3P4Y1
ILIADDHDIVRDGLRALLETRD-WVVAEASNGQEALELA-----DVVILDYSMPIMNGVEVVRQLRARR---RAEVLVFT
MHDDDGVIREALQAGVRGYLLKADARSHLVEAVETLA---
>A0A426UT91
VLLVDDQAVVRAGYRVLLEDAD-IVVGEASNGPSAVTAA-----DVICMDVRMPGGDGLAATRAITAAR-G-RPAVLVVT
TFDPDEYVFGALEAGASGFILKDCEPEELVDAVRRLA---
>A0A1M4X6V1
ILIADDHSIVRRGLKDILRDEP-WEITEVGDAAALMVKI---SWDIVISDLSMPGRTVLDVLPEIRQQA---SLPVLILS
IYPEEQYAIRALKAGASGYLNKDLAPDELINAVRHVL---
>A0A7K1L2R0
VVIADDQVLVRAGFSVLVNAAD-MVVAEAGTGPDAVAAG-----DVILMDIRMPTMDGIEATRQLLDDP-T-SIRSLILT
TFDLDSYVFGALKAGASGFLLKDTPPELLLAGIRTVA---
>A0A2U2XED6
ILIADDHPILLEGLYVQLKNLG-YNLLKANDGKAAWDLL-----LIAILDIEMPFVDGLTIAKKCEAN----DTKFIILS
YHQEAAFLLKAKKLNIAGYVLKEDAVSEIENCLKAIL---
>A0A543KJY1
VLLVDDQPLLLQGFAMILSVED-LVVGQVTDGEKAAAAV-----DVVLMDVQMPVLDGIEATRRIVAGH---DVRVLILT
TFDRDDYLFAALEAGASGFLLKNSDPDDLVDAVRAVA---
>A0A2K9NW91
-FLVDDHSLLLEGLKSYLGNES-WKSGHALSVSEAEVTL-----SYVFIDHQIGKSTRADLIRSLSEK---TAPTFILVS
QLDSKAILKEYIQLGVLGFVSKKDNQVEIKKALEQIA---
>A0A317MZQ6
VLLIDDHAVVRAGIRRLLEACG-AVCVEADSGERGYALF--QPCELVILDLNMGGRGGLETLRRLLQRD---RVRVLVFS
MHDEPAFATQALEAGALGYVTKAAPSEELVEAVAAVS---
>A0A0B7IZD4
--LVDDHAVVRAGVRRLLEQDR-FVVAEAETGERAYQIF-----DITVLDLSMPGIGGMETIKRMIARY---TAKILVLS
MHENAAFASQALKAGAKGYLAKSGLAEELSNAIQWVM---
>A0A841KAR1
ILTVDDHPLLRKGIAALVNTED-MLVAEASSGEEAIEKF-----DVTLMDIQLPGLNGIESLSQIQREF---DAKVIVLT
TYSGDIQVVRAIKAGARGYLLKRQVHRELLETIRAVH---
>A0A3N2QL14
VLLIDDHQLLADTVSSALESID-FAVTSVRCLEEALALI--Y--DVVLLDYELPDGRGLEGLSAVIAAN---GRGVALFS
GVAGRAIALEAVAVGASGFIPKTLPLKVLNHALKFIA---
>A0A366LWD6
VLVADDHAAVRAGLVLILGGAD-VVVGEAADGEQAVTMA-----DVVLMDVRMPRLDGISAARELGGVA------VLILT
TFDLDEYVYGALRAGAAGFLLKNTDADSLLSAVRLVA---
>A0A3B0CG37
IILADDHALVRDGIRALLEEED-LVVGEVSNGLEALEIV-----NILIVDIRMPELGGIETVEHLNKSA-V-GTKCIILS
MHDSEEYILKSVRAGAAGYLLKDTDKSEFIKAIHTVQ---
>A0A1C3RC75
VLLVDDHPLVLDGIRSRLEDDH-IVIAEASNGEEALHLA-----DIVLMDINMPVMNGIEAAEKFSAEL---DIRLLMLT
MHDSREYITRVLKAGAKGYILKDVSSNEMISAIKAVY---
>Q16BU6
ILIVDDHPLYSDALESALELVT-DDIRKAQNLGDAIAAV-GFKPELVMFDLKLPDVTGISGFVSLRQHL---KARILVIS
SLASFDLVQSLLREGAAGFLPKDTSARGLKSVLSDI----
>A0A1H7G459
VVIADDQALVRTGFRMILASQG-IVVGEADTGTEAVHAV-----DVVLMDIRMPEMDGLEATRRILAAE-E-VPRVIILT
TFDLDQYVYAALGAGASGFLLKDVSPEHLVSAVRMVQ---
>A2SD01
VLLLDDHAVVRAGYRQLIDAED-MVVAACATSAQACEQL-----DVAVVDLSLKDDSGLQAIQRLRARL---SLRILVFT
MHAQQSYALQALRAGALGYLTKDSDPQAMLDAVRQVA---
>E3J6X9
VLVVDDHELFLQGLQTVLEIED-IVVGRAGNGQEAVSLA-----DIVLMDVRMPLRDGIAATGGVKRAV---GVKIVMLT
VSDEENDLFEAIKAGAVGYLLKSIPPHEVADAVRSVH---
>A0A3D9LHR5
VLIVDDQPLMSGALKLLVENTD-MCVGIAANGEEALESI-----DVVLMDMQMPVMGGVEATERITAEF---DTSVLAIT
TFTSEPYLVPALRAGAAGYLLKDADPETIISAIWSVH---
>A0A143H9H5
IIIIDDHQLFREGVKRILDFES-FVVAEGDDGTDLIQLY-----DVVLMDINMPQKNGVEATAELIEGH---NAKVMILS
IHDDESYVSHALKSGALGYMLKEMDADEIVDAIKIVA---
>A0A5C1AI44
IFLVDDHAVVREGLKALINSQG-MVVGEAADGLPACEQV-----DVVVMDVSMPGMTGSQATKRMRQEC---TARVLALT
VHEDKGYIRQLLAAGAAGYVLKRAAPEDLIHAIRVVA---
>A0A6C1B586
VAIADDHAVVRTGYRRLLELEG-VVVAEFGDCESAYAWL--HAADILILDLSMPGRGGLETLARLRQRI---ALKVLVFS
MYDSPAMVSQAMDAGAAGYLTKSSAPDELILAVHAI----
>A0A0P9HE21
VLIAEDQTLMRQGLRTILELNG-FVVGEAEDGQQAIDRA-----DVVLMDIQMPVLNGVAATAQLGQQL---ATRVVILT
TFDYDEYVFEGIKAGARGYMLKDIPAAELLATIRRVH---
>A0A1H8G0V7
VVVADDQTIVREGIVMLLGLLD-IVVGAAADGEEAVRLV-----DVVLMDLRMPRCDGVEATRRIRAEH---GTQVVVLT
TYADDGDLFPALRAGARGYLTKDAGGDEIARAIADVT---
>A0A542YGZ1
VLIADDQELVRTGLGMILDAQD-IVVGAASDGAEAVALA-----DVCLFDIRMPILDGIEATRVLAGPG-E-PMAVVIIT
TFDLDEYVYAALRAGARGFLLKDAGAALLSEAVHAAA---
>A0A1H4EHH5
VLLVDDHAVVRMGLKMLLNSLD-MVVGEASEGNEGIEMA-----DAILMDLSMPHGDGLSATGELKKLL---ETAILILT
MHDDEEYLFRAIQAGASGCVLKSAPHNELVNAIRSVC---
>A0A6A9UQ10
VLLADDEGLIRDALCSLLELED-IVVGRAAHGEEAVVVA-----DVAVLDLQMPKLDGIQVAERLAGDL---GCRCIIVT
SHGRPGYLKNALAVGVRGFLPKTVSASTLASVVRTVA---
>A0A7W7RNB4
VLVVDDHAFFRRGLVSVIADED-IVVGEASDGDEAVRKA-----DVVLMDVRMPHVNGIDACTGVKDAA---DAKIVMLT
MSDEEDDLFDALKAGATGYLLKEVSITELPQAVRAVV---
>B1ZN14
LVIVEDQTAIREMLVEILRLDN-YQVGESGDGQSALALC-----DLLVLDAKLPGLNGVDLLRRISKKL---GMRVLVFS
GHENPVLIREMLEAGAHGFVEKTAGLFEFKKGLETVA---
>C5T1Z3
VVLCDDHAMLRRGIRDTLAEAD-IVTAEAGGYAELREVL----CDVLLLDLNMPGRSGLEVLASVRETH---AIKVLVVS
MYPEDQYALRCLRAGAQGYANKASDPVELIAAVRTLV---
>A0A0C1EB14
IALIDDHTLFRSGIKALLTRQN-YVVGEAADGLSGVKLV-----DVVLLDLDMPVMNGREALAQILSSR---EQVVVMLT
VSEDSEDLTECMRLGARGFLLKNIHADFLVDAIRKAA---
>A0A239PEH3
VLLADDQPLVRAGLRVLISDTD-LVVGEAGTGTEAVELA-----DVVVMDIRMPVMDGITATREIVEGG---QTHVIMLT
TFDDDENVYGALRAGAGGFLVKDMALDDILDAVRVVA---
>A0A7Z0K9R6
VVMVDDDALVLGSLQNILSGED-IVVGTAPSGAEAIDAV-----DVVVMDLHLGGMDGVEAIRRIREQL---PPAVLAVT
AFGTDTHLHGALDAGATGFLLKEDATEFLATALRMAH---
>A0A0H3DCH9
VLVADDQVMVRTGFRLVLDAAD-IVIAEAADGETAVRLA-----DVTLMDIRMPGVDGLRATELLAGPA-A-PLRVVVVT
TYDADENVYAALLGGACGFLLKDAGPRLLVDAVRAAA---
>A0A7G9SMJ2
VFLVDDQTLVRQGIRSLLALAG-IVVAEASDGRQAVEQI-----DVVLMDMRMPVMSGLESLQAMSRAG---LPPTIILT
TFDDDALVLAGIKAGAKGYLLKDVSLEQLVNAIQMVA---
>A0A1Q2KVV2
IIIADDHAIVRSGFSMILNFQD-MVIATAADGLEAYSLV-----DVLLLDLSMPGESGLIATGKIKDDF---DTKILILT
MHDDEEYLFHVLKNGASGYILKNAPETELITAIRTVY---
>A0A1Z4RT64
ILIVDDQNFTRQALQALLEAED-FVVGQATNGIEAIKFL-----DIILVDLEMPEMNGLTVTKILGKRF---NTKVIIFS
SHDDQNSINAAVEAGARGYLLKSTSAQEIVDTIRAIQ---
>A0A4P6JYS2
IVLADDHPIVREGLRAVLETQD-FVVAECGNGNEVVQAS-----DMILLDLEMPIMDGVETIRHLRKLQ---VPRVIVFT
AFDNDERIIHAIQAGADGYLLKGAPRDEIFNAIRVT----
>Q1IV27
VVIADDHAVLRESLVALLNSQD-IVMGSASNGTEALEIV-----DVLVLDLAMPAGDGFDVLRTLDRAG---RVASVVLT
GSESQQDYVQVVRLGARGLVLKGDDPSKLFAAIRAVA---
>A0A0K2GH71
VLLADDHAVLRTGLAMLLNAQD-LVVGEAGDGDEAAALA-----DVVIMDLTMGRHSGLEAIAAIRQAQ---AVHVLVLS
MHTDISYVRTALAAGATGYVAKSVADAELLIAVRAV----
>E0UCT0
LFLIDDDPIFRLGLTTALATRN-LILAE-GDTQQVREKL-----DVILLD---PYPRGWQLSQQLKGEY---QVKICLLT
QSLSVSELLAAKESGLEAYCPKGKTLEQLVTLLHHIA---
>A0A2N7QW93
VIIADDHPVVLIGLKTSLRDYG-LVVGEARNGQQLLDLL----CDLLITDFSMPAYDGLSLLQRVRETY---ALPILVLT
MLRNPALVQNMVSVGVRGVVDKMAMAKELMLAIDMI----
>A0A0N0GNS9
VLIVEDDDALREALSDTLELGG-FEVVTASDGAAALVKL-----GLVLSDVQMQPMDGETLLAEVKRHY---WLPMILMT
AYGVVEKAVAALHAGAAHYLPKPFEPDTLIEQVGRY----
>L7LMI6
IGIVEDHESMVLGVRAMLDGHG-LSMASSDTVEGLAQQV----LDLVLLDLRLADGSPTANIEALHD-----GLSVLVYT
GAENPYLVRLAAKAGVLGIVRKSARVERVVEAIATAA---
>A0A5S4ZVZ3
VLIVDDHALIREGIRKTLSLER-IVLGEAANGQQAIKMC-----DIVLLDINLPDITGLEVCKVIKKES---NTGIIALT
IHDQEEYILEMIRSGVAAYLLKEISPDQLIDTILQVA---
>A0A540VAN3
--LVDDHAVVRSGLSAFL-AFD-LLVGEAADGAEALALC-----DVILMDLMMPRMDGAAATQAIRARY---HIQVVALT
SFKEDELVQAALKAGAIGYLLKNVSADELAQAIRAAY---
>A0A5C1Q1D7
ILIVDDHPMIRNGLAAMVRGED-FLVGEAAHGADAVRIA-----DVVLMDLVMPQMDGIEAMTRLRPLL---STRFVILT
SLTEPGEVQRALQAGASGYLTKTASAQELVNVIRAAH---
>K0ZGZ5
VAVVDDQAMVRAGLVALLNLED-LVVGEGETGQDAIEVA-----DVLLLDVEMPQMDGLEALERIRGSA---KVAILMLT
TFDRPGWVTRALAGGASGFLVKDQQAAQLAEAIRRVH---
>A0A5N3P7P4
ILIADDHDVVRSGVRAILEGHG-WVVGEAKDGKEAIDQA-----DVVVIDYALPLVNGVEATRQIRTRV---GVEVLIFT
MHDTDGLVRDVLEAGARGFLLKSDARQFLISAVESLA---
>A1K2Y1
LAIVDDHAIVRAGFREMLATED-LIVFEAATGEDALARV-----DLLLLDLSLPGQSGVDVLRTLRRRG---STRVLVLT
GFPEDRYAVAMIRLGADGYLCKNCERDELVQAIRTIA---
>A0A1Y5Y7C7
VLLADDQTLVRGALAAMLGLED-IVVAEVGTGDDVLPAA-----DVALLDVQMPGKDGLAAAAELRAEM---GCKVVMCT
TFGRPGYLSRALAAGAAGFVVKDAPPEQLVDAVRRVH---
>A0A848F6Q4
IGLVDDHAVVRAGYRRLLELEG-MAAAEFADADSAYAAL---PVDLLILDLSLPGRSGLELLRRLSVRR---DLKVLVFT
MHDSAAVVVQCLRAGAAGFVTKNSAPEELIEAVHRAWR--
>A0A2N9VYA7
VIIADDHDLARSGIAAILATSK-LVVGQAKNGVEAIEYC-----NLILLDIRMVPVNGLEAASEIRKIA---DTKIIMLT
MHESIDYLSAAIKAGASGYLLKDVSRESLLRTINIVL---
>W6JWS1
VLVADDHPLWRDALVADLEKAG-YDVGSAADGPSAVNRT-----DVLLLDLNLPGLHGADVCAQVAGL----ATRVLILS
ASGEERDVLAAMKAGASGYLVKSATPEEIRAAVDA-----
>A0A223KV35
IVIIDDHQLFREGVKRILDFEN-FVVAEGDDGNEAVSLI-----DVVIMDINMPDINGVEATKQLVEEN---DTKVIMLS
IHDDENYVTHALKSGACGYLLKDMDADALVDAVKVVA---
>A0A2S5T457
VLICDDHWIVRQGLKQTLEDAD-MRAGEVPDGPSCVARV-----DVVLLDIAMPGRDGLDVLRQLKGEH---RLPVLMLS
TYPERHYAVRCLKLGAAGYLNKSADPEALLAAIRKAA---
>A0A5S4V2Q5
VVLVDDHPVVRAGLSALIGGTD-LVVGEASDLASACAVV-----DVVLMDLNLGGAGGAEVTAELRALD---PPRVLVLT
TYDTEADILRALDAGASGYLLKDAPAEELFGGIRATA---
>A0A3N7HRC4
LLLVDDHPLVREGLKARLSTLS-LVVGEAGDAQEAAEQV-----DLVLMDVGMKDVNGIDLTRQLLAER---DLLVLVLS
MYDNPEYVNRAMQAGARGYVLKDAPASDIIDAIAEVM---
>A0A7W7YCY6
LWIVEDHASFRRTLVRLLATEN-LQPLDFDSCEKLLAAL-----DLILLDVGLPGMSGLDAIRLIKERA---KTLVVILT
VFEDDDKVFQAICAGAAGYLLKTSSGADITQAVRDAL---
>A0A563VXF1
LLIVEDQKTILQLLKIYLEQED-LIVAIANDGQVAIDKV-----DVVLMDVEMPGIDGITATRIISERY---EVKVLILS
THDEDQILNQALQAGAKGYILKTTPAEELIKFIRSVY---
>C7QGR9
VLIADDQALVRTGFRMILENAD-MVVAEAADGAEAATLA-----DIVLMDVRMPETDGVQATRRICAER---HTRILMLT
TFDLDEYVYASLRAGASGFLLKDTLAADLLSAIRTVA---
>A0A1L9NWW0
VAIVDDHPMVAEGIRAILESFD-IVVATYSSGQEIIDNA-----DVILLDLNMPGMNGLTVMEILLETH---KMRILVLS
MHDSPEYISTALSHGAMGYVLKDVPTEEIKTAIDTVM---
>A0A372J9V5
VVVVDDQTVVREGLVLLLELLG-LVAGSAADGAEALEVV-----DVVLMDLRMPRMDGVEATARMRELH---GVEVVVLT
TYADDESVFAALRAGARGYLTKDAGADEIARAVEAVR---
>R7ZY22
VLLADDHKLTAFGIRKLMEQLG-HDVGHVENGQEAIIYL---AVDVLVLDLHMPVMDGMQLLPHLNRKF---ALKKMVLT
GYHDRGTMQICRNLGVNGFVGKGACLDTFKEALQVVA---
>A0A3S1D2K2
IAIADESFLFAKVLKNYIIEQR-HALVHTVTLTDLISQL-----GILLMDI-LQQPNITETLITVKDRC---DLKVIILS
MCEDPELINTLLNAGIYGYVSKMNEPEELLDAIIAAA---
>E3ECT9
ILVVDDHVVVRSGLMALLDGKG-IVVGDAADGDEAIRKA-----DVVLMDFSMPGKDGLTATTELKKQL---DTEVLILT
MHDDEEYLFRAIQAGASGYILKSAPHEELLAAIQSVA---
>A0A2G5L005
ILIVDDHKMFLEGLSSILSSEH-IVAAILTEGREALAYL-----DLVMTDISMPIMDGVELNAALKKH----CPKTLVVS
TESNPPTIQKLIKGGADGYLLKNAEKKELLTAIERIA---
>A0A290QHK4
VLIADDHQILLEGLRQLLTPE--YLVGLACDGRELLTLG-----DLIVTDIDMPGRTGPDAIAQLKREG---TPKVIYLT
MLADMDTAVNVFRAGASGYILKHSAVTELLNAIKEVL---
>E4N3K9
VLLVDDHQVVRRGLRTFLEVQD-IVVGEAADGAEAVERT-----DVVLMDLKMPRVDGIEALRLLRERG---AARVLIVT
SFTEHRTMVPALRAGAAGYVYKDVDPEALAGAIRSVH---
>A0A0Q5EBA3
VVVADDHPIVRAGLLAVLAPID-IVVGTAATAAEAVAAA-----DLVLMDLSFGGPSGIDATREIRALP---PPSVLVLT
NYDSDADILGAIEAGAAGYLLKDAAPEDLVDGIRSAA---
>A0A2R5F5J4
VLLIDDHALFRKGVRQIISDQD-FVVGEASSGQEGLDLA-----DMVLIDLNMKGMNGLETLRRFKES--L-KARYIVLT
VSDAEDDLLEALRAGADGYLLKDMEPEDLCANLKKAA---
>A0A1Y5X7T2
VLIADDQEMMRSAFRMILDSQD-MVVASVRDGEAAVAEA-----DVCLLDIRMPKLDGLEATRLLAGPD-R-PLNVLIAT
TFDLDEYVYRALRNGASGFLLKDMSPALLVEAVRAAA---
>A0A1C3JWK7
LLLVDDHPLVRDGLRLRLEAVT-LVLGEADDGRAALAWL-RALPDLLLMDLNMPGMGGLELAGIVHERW---QIAMIVLS
MHDNVEYTMQAIRAGARGYLLKDEPAGEILSAIEHIM---
>Q9KB38
VLLAEDQVMVRQGLKVMIETDD-IVTGEATNGKEAIRLC-----DVAVLDIRMPEMDGIEAAKVLRSRF---EMKILMLT
TFDDHQYVMEALKLGVSGYMLKDGDTESLIRSIKSAL---
>A0A1H9AXP0
VLVVDDHDVVRKGIITYLMTED-IIIGEASSGFDGADLA-----DVILMDLIMENGTGIDATEQIMKTN---DTKIIILT
SYYDDEKVFPALEAGAFSYMLKTSSADEIASAIKKA----
>E1IDR0
IVLVDDHPIVRGGLRAALAAED-WVVGEGDDGVEGLTLV-----DILVVDLQLPTISGLDVLRQVRVTA---ATRVIFFS
MHSEDAYVREALAAGAVGYVLKDADAVELIHGIRVAL---
>A0A255Z697
LLIADDHDLLRDALRSHFEREG-TFVQGVGTVSEALKVL--F--DILLLDLRMPGMNGLNGLVRLRERY---SLKIALMS
GEAKNEDIRLAMAHGAVGFLPKTLPGTVLLQAVQRMA---
>A0A1C3RJ42
VLLADDHSIVRTALKYVLSELE-LNVVEARNNGDILKAL-SEGFDLVMLDLRMPGMNG-QAIAQVVERV---PTPVCVFT
VSEDPDEMRAVLAAGVRAYIPKTTDDGLIATILKLVL---
>A0A4Q0MHJ7
--LVDDHAVVREGYRRLLEKEG-LVAAEAADGAAAYRLY-----DVVVMDISMPGRGGIDVLRQIRQWD---HARILVFS
MHANASYALQAFRAGAKGYVTKSSAPDLLVSALRSVA---
>A0A223KW98
IIIAEDQKMLLGALATLIDLED-MVVARASNGEELVALV-----DVCITDIEMPGMTGLDAAEQLKGS----GCKMIILT
TFARSGYFARAIKAGVNGYLLKDSPSEELANAIRQVV---
>A0A5M3XY25
IVVADDQALVRAGVRMMLEAAD-MVCAEAADGAQAVQEA-----DVVLMDLRMPRVDGLEATRRILAAR---GTRIVVLT
TFAEDENVYAALRAGALGFLVKDDPPDRMVEAVRRAA---
>A0A171DDQ7
AVIADDQALVRTGFRMILSADG-IVEAEAADGVEAVAAV-----DVVLMDIRMPRMDGIEATRQIMSGG---ETRVIILT
TYDLDHYVYAALTAGASGFLLKDVSPEHLVAAVRLVR---
>A0A2T4UCM1
VVVTDDHKVVREGLRSFLGAVG-FVVGEASDGDEAVSLV--NAPHVVLMDLLMSPGDGITATRAIKERH---DIDVIAMT
SFVDESKVVEALDAGATGYLLKDAEADEVAEAIRAARR--
>A0A7Z0GLV4
VVLADDHASIRAGLRLLLDTAD-IVIGEAADGAAAVRQV-----DVVIMDARMPGTDGISATRQIVGAG----CEVLMLT
TFDLDEVVFGALRAGAAGFLLKSAEPRELLEAIRRV----
>A0A518HFG9
VFLADDHPVVRGGLRALIDAQD-MVVGEAADGEAAVLGV-----DVAVLDVSMPEVSGAEATARIRRDR---AVRVLALS
AHEDIGYVRQVLAAGASGYVVKRAAAEDLVRAIRRVA---
>A0A1V4EPX2
ILVADDQALIRQGFVYILSTQD-FVVAQACDGQEAATLA-----DVILMDIRMPNATGIEATRSILHSA---AIKIILLT
TFDDEAYVFEGIRAGAVGYLLKDASTSDLFDAIRAVH---
>A0A399D1J7
ICLVDDHSLFREGLHFLLSNLD-IEIYEAENGEQFISTL-----DIVLLDIEMPLMNGIDAAKQALKMW---DIKIIALS
MYSDENYYSSMIDAGAYGFLLKNSNFSEVRKAILDV----
>A0A1E5G543
ILLVDDHEIVRLGLKGLLEQEG-YVVGLAENGKQAVEIY-----DLTLMDIRMPIKNGIEACRAIRDID--TNAKVLMLT
SHTDEEAMYSSILAGAVGYVKKKIGFDELVRSINQAL---
>A0A5B8U9J2
IVLADDHGVVRSGLRMLLDAEG-FVLAEAATVDDAVRLA-----TVLVLDLNMPGTSSLDVLPALSADL---QTRVVILT
MQEDPQFARTALGAGAKGYVLKEAADAELVEAVRRAA---
>Q3J1S2
VLIADDHEMVVEMFSLFLTASE-MTVKTAKSLDEALERI----FDVTLLDLNMPGMNGVAGLVRAIKLS---GKPVAILT
SNPTPRMVDEILATGASGIVLKTTPVRSLGNAIR------
>A0A512C1P1
VAVVDDHPLYRDGVVFGLEFED-IVVAQGESAEDAIQIA-----HILLLDMNMPGG-GINAAAKIAQRS---GTKTLMLT
VVDDEEEVRNALQRGARGYLLKGASSSELVQAIRLV----
>A0A4R3MSQ2
VLLVDDDTELMDNLELILTYQK-MVVGKATDGKDALEQL-----DVILLDLNMKGMGGIDAIPYIKKSY---NLKIMVLT
TFYDDHYITEAIKKGADGYLLKDSNPENIIDGVKHIL---
>A0A4R2QCK7
VLIVDDDALVRAGLAMMLDGVD-VVVGEAADGDQVPAAV-----DVVLMDIRMPRVDGLVATEKLRVMA---PPEVIVLT
TFDSDENVLRALRCGASGFLLKDTPPAEIMHAVRRVA---
>A0A3N7C4T9
VMVVDDILLNRLLLERMMAAVG-FEVRSAVNGQEAVQMF-----DFIWIDLVMPVMNGDEAARRIRELPGGEDVRIVCVT
ASALLEDRTRILASGCDEVLFKPLREPQIFGLMQDLL---
>A0A087MJX3
LVLAEDQGMVRGALAALLGLED-LVVAEAGDGDAAWQAV-----DLLVTDIEMPGMTGLDLAIKLQAAQ---TTRVVILT
TFARAGYLRRALDAGVRGYLLKDAPSAQLARALREVN---
>A0A1G8ZS15
VLFVDDHEMVRIGVSSFLATQD-IVVAEAENGKAAVELA-----DIILMDLVMDEMDGIEATEKIIAAW---EAKIIVVT
SFIDDEKVYPAIEAGAASYILKTSKAGEIAKAIRSTY---
>A0A810KZI6
ILVCDDQPLVRTGYSTTFAAQG-FVAGEASNGRAAVDGA-----DVVVMDVRMPVLDGIEATRLLAGPG-P-PVKVLVVT
TFNIDEYVYAALRAGASGFLLKDCLPAQLIEGVRTVA---
>A0A7G9RMK3
LLVADDHPLFRAALIQVLHERP-QRALEAASAQTLGTAL-EPEIELVLLDLAMPGARGFSSLLHVRGEY---EIPVVVIS
SNEHPRVIRRAQQFGAAGFIPKSASAHDMGAAIQEVL---
>A0A4Y9ACJ8
VLLAEDQSIVRQGLRVILEQDN-IVVQEAANGEEAIEIL-----DFIMMDVRMPVMDGIEATRKIKQKW---DIKILILT
TFNDDEYVVEALKEGANGFLLKISESDKLIEAVYSCM---
>A0A225E4X2
VVVADDHAVLREGLRILINSQD-MVVAEAGTGPDAVERI-----RVLCLDLSMPGWGATTTIERVHAVS---RTRVLVLT
MHDDPAYVRTAITAGASGYILKTTPTATLLSAIRGVA---
>A0A853D8D9
VVLVDDEALVRAGLRMILGGAD-IVLAEAGDGLEALDVV-----DVVLMDIRMPRLDGISACDQMVRRY--DDVRVIVLT
TFDTDDLILRALRVGASGFLLKDTPPDRLVQAVRAVA---
>A0A2X0IKF6
IVLVDDQPLIRASLQMVVTDAD-LVVGEAGDGAAAVRLA-----DVVVMDVRMPGMDGIEATRRILATD---GCRVLMLT
TFDDDEYVYGALRAGASGFLVKDMALDDILAAVRVVA---
>A0A7S7NMX2
ILVVDDHQLVRRGVVAAIRDEE-WICGEASTGREAVAAA-----DIIVMDISMPDMNGLDATRQILKEG---RRQVLILS
MHESEQILHDVLESGARGYILKSDAGTDLLGALDAL----
>A0A4Q7D962
VAIVDDDALVRAGLRMILGGDS-LIVGEASDGREALDMI-----HVVLMDIRMPVLDGLETTKVLTRRG---QVRIIVLT
TFDTDELVVTALRHGAVGFLLKDTSPSDIVDAVRRVA---
>A0A4V3D8T2
VLIVDDDPMVRRGVRLLVEGEA-VVVGEAGDGEEAVRRA-----DVVVMDLRMPGTDGVAATERIRSRP---APPVLVLT
TLDSDRSLVRALRAGASGFLLKDAPPDELVDAITAVH---
>A0A7K1KZ95
LLLADDQELIRTALAALLGLED-FVVASVGRGDEVADAV-----DVALLDIEMPGLDGLAAAAVLAARA---RVRVVILT
TFGRAGYLRRAMEAGAVGFVVKDAPAEALADAIRRVA---
>A0A429G9L9
VLVVDDEWMVRAMLRTILGAAD-IVVDEASDGEEAVRRA-----DVVLMDIRMPRADGLAATARLAPR-----YPVVVLT
TFDLDEYVRTALRHGAVGFLLKDASGEEMLAAVRSAA---
>A0A0T6LLB5
IVVADDQQVVRAGFAALLDTQD-LVVGTAADGAEAVRIC-----DVVLMDVRMPTVDGIEATARITAAA-R-RPRVLMLT
TFDLDEHVYDALSAGASGFLLKDAAAEQLFDAVRVVA---
>B1ZSY9
VMLVDDHLIVRMGLSFAINNQD-MVVAQAEDGHEAIEVY-----DVVILDLRMPKRNGIETIGVLRREF---AVRVLVLS
NYGSGDEVSAALQAGASGFIGKDTALAELLDAIRKIR---
>A0A4R6Z714
ILIADDHPLYRDALRRALNQAG-ANLYEASTVPELLTLV-E---AELLLDLHMPGARGFSALAHLRGQY---GLPVIVVS
AHEEGSVVRRALAHGAAGYIPKSSSAETIVEAIRHVR---
>A0A4R3KMD1
LGIIEDDRTVRRSLVGYFSREG-FSLLNAGSVEEFMDSW---YFDIILSDIGLPGVSGSDGVRLIRKKA---KCQVVMLT
VYEDSHHIFEALRAGASGYLSKQTLPQKIKEALNTVH---
>A0A2R5FBN2
VMLVDDHAVVRMGFKLLLESAD-IVVAEADSGEQAVRCY-----DVVVMDITMPGIGGLEAIERIMAHD---QARILVLS
AHEDSVHPKRVLNAGALGYLTKRSAAEELIKAIRTVA---
>A0A6I3IBA3
VLLADDQALVRNGFRLMLSVED-LVVGEAANGAVAVDQA-----DVVLMDVQMPVMDGIEATRAIAAED---LAKVLILT
TFDNDDYLFDGLRAGASGFLLKNADPDQLVDAVRAV----
>A0A1I4JPL3
IIVADDHPIYRDGVVKSLEETE-FVVGTASSAQEAARLA-----DIALLDLSMPGG-GLTAVKAISAAG---AKYVAMLT
VSEEDGHVSDALKFGAIAYILKGVSASELRKVLKGVA---
>A0A2T0GYB6
LLLVDDHPVVRSGLRAMFEDSD-MVVAEAADGEAALEVL-----RVVLMDLQMGGMDGVTATREITSL----PPAVLVLT
VYDTDADILAAVEAGATGYMLKDAPPEQLRAAVKSAA---
>A0A366LW30
VLIVDDHPVVRDGLRAAFAAVD-IVVGEAGDGAEGVRLA-----EVVLMDLRMPGMDGVRAIQRLRELA---EIRVLVLT
TFDTDADVLPAIEAGATGYLLKDAPTEELLRAVRASH---
>A0A2S9QPK3
VLLADDHGMIREGLRMILEAHG-IVVGEAADGAAAVRNA-----DVVLMDLRMPGTDGVSATREIVGA----TAEVLALT
SFDEDELVFAAIRAGAAGFLLKTTAAEELVEAVRRVA---
>A0A2P8DDF6
ISIADDHPMIRDGLQNILPHYN-IVKGSYKNGTTLLAGL-----DVLLLDIQMPDLTGDELTPILLKKY---GLKILVLT
NFESALYANNMFKRGAHGYLLKTAENITLISAIEKVY---
>A0A563W1J0
LLLADDQPLFRQGLAALLSLED-LVVGEANEGNEAIALS-----DIILMDVRMPVCNGVQATHAIHQRF---WIRILVLT
TFDEDEYVLHSLQAGALGYLLKSTPSQEVAAAIRSLH---
>A0A4V2G5M0
LIVADDHPLFRNALINAISHTA-TT-VEADSFEGTCTAL-APDADLLLLDLHMPGNCGFLGLIQLKKEY---VLPIVVIS
ASDDPDVVKRVINFGASAFIPKSAHPVEIGKALQAVL---
>F6DVC0
IMLIEDHNVFREGLKKLLELEN-MVVAEAGSCREALDIL-----DVILLDIGLPDGDGIELAGKIKEKY---HIKHVALT
TYDDAIFIKKAMECGIKGFVPKYAFFEEIRAAVL------
>A0A3D9I3D2
VMVVDDQRLFREGLSTIISQED-IVIDTASNGREAYEIA-----DVVLMDIRMPILDGIEGTRLIRSHL---DVKVLILT
TFDDSELIFTALDQGAHGYLLKDIPSEAIVNAIHTVY---
>A0A3N1D545
VLLADDHPVYRDGLAMLLGSVG-IVVGTAASGAEAVAGA-----DIVVMDVGMPGMDGIEATRRVTAAS---HIGVVVLT
MAEQEATLFAAMRAGARGYLLKGANQTEIVRAIRGVA---
>H5UU36
VLIVDDDDEFRFLLVKFSDLAD-LVVGDVSAGAEVVQAC-----EVVLMDIHMPDVDGIEATTRLTKAH---EIVVLALT
VMADPATVARMLRAGAQGYLLKSTNPSELAAHVRAVR---
>A0A1M4TIB1
TVIADDHPLMREGVKKVIDNEG-IVVGESSDGRELLSKL----PDIVILDITMPGKSGMDLIKDIKNLY---SLPILILS
IHPEERFAIRALKAGAEGYLCKSSISKKLVKAIKKIV---
>A8ZRS2
VLVADDHKIIREGLCNMLDAED-LVVGAASNGREALALA-----DVVIMDISMPELNGIEATRQIRAEA---QAAVIALS
MYADKRYVLGMLKAGVAGYLIKDCAFEELARAVVVVH---
>C0QFI8
ILIADDHAIVREGLRVLLERKG-LVPWMAENGRQAVCLA-----DIVIMDITMPNMNGSIATEKIMQAL---RTRVIALS
MHADRRYIDRMFNAGAIAYVLKDSAFAELFDAIQAV----
>A0A850HBG7
AVIADDHAIVRGALTGVLAKDG-YVCEEADNGISAIAAV-----DLLMLDVTMPHAGGTEVLLEARRWS---DTRIVVFT
AVEALGKIAELVEVGADGVFCKADDVDEMARALPRIL---
>Q6AEC8
VALVDDQALFRAGVRMLVSSQD-LFAGEAANGAEGVELV-----DVVLMDIRMPVMDGIAATGEIVGHA-R-PPRVVVLT
TFDLDEAAARAIRGGASGFVLKDAEPEFLLAAIRTVH---
>A0A494XQQ3
IVVVDDHAIVRSGLVMLLNGRG-MVVGEAADGDEAIRKA-----DVVLMDLSMPHGDGLTATGELKKRV---DTAVLVLT
MHDDEEYLFRAIHAGASGYILKSAPHEEMLSAIQHVA---
>A0A543IF83
VLIVDDDALVRAGLAMMLDGAG-IVVAEAADGDEVPAAA-----GVVLMDLRMPRVDGITATRRLRARP---PPEVIVLT
TFDSDEDVLRALRAGASGYLLKDTPPDQIVQAVRQVA---
>W5WDT6
TLITDDEPVLRAGITTLLSAAD-IVIGQASTGLEAIDRT-----DVVLLDLRMPGMDGLTAIPRLRRAA---KTRVIVLT
TFDEDSNITAALQAGATGFLLKRSAAEELLHGIRVVH---
>A0A4Y8RVF0
-IVADDHPLFRGALKEILMSLG-ADIVEAADFDEAASAL---DADLLLLDLSMPGTSGLSGLALLRAEY---SVPIAIVS
ASEDSQIVARALELGASGFIPKSAGFDEIRAAIAT-----
>A0A4Q2EH65
VVIVDDEALVRTGFTMILNATD-LVVGTA-TGEDALDVV-----DVVLLDIRMPHVDGLTLLRLLGDLP---PPAIAMLT
TFDADEYVMTALRRGAAGFLLKDTEPEQLAHYIRALA---
>A0A516KC78
IVIAEDQRMLLGALGSLLDLED-MVVGKARDGKEAVQLV-----DVCVMDIEMPVMSGLDAAEELKDH----PCKTIILT
TFARPGYFERARKAGISGYLLKDSPSEELANSIRAIM---
>A0A1M7Y2H1
IVLADDHVLIRHGIKNLLSQND-LVLGEVSNGEELMVFL-----DLIILDISMPNIGGLEAVTLVKDRY---AVKILIFT
MHKSKQYFYHAMMAGADGYLVKDDSEEDLLTAIRRIQ---
>B9XC41
VLLADDHTVVRQGLRALLSGED-IIVGEAGTGREAVQMA-----DVILMDIAMPLMNGLEATRKIAEVA---SAKVLVLS
SYGEDDYVQKLTEAGASGYLIKHAAANDLVAAVRETH---
>A0A1G9MVV2
IIIADDHAVLRSGLKALLSYTQ-FVIGEAGDGMTAIKMV-----DVLILDLSMPGMNGVECIKELRSRG---SCRILVLT
MYDDEEYIKEVMRAGADGYVLKKSADTELIEGIIKIY---
>A0A810NHV6
VLVADDQELIRTGLAMILDAQD-IVVATAADGLEAVRLA-----DVCLLDVRMPVLDGIAATRRLAGPE-A-PLAVVVIT
TFDLDEYVYGALRAGARGFLLKDAGPALLGQAVRAAA---
>D2PKF4
VLVVDDQLMIRSGLRALLETGG-IVVGEAADGQRAVSMA-----DVVLLDLRMPVLDGVGAIAQLRAD---AGIGILVLT
TFDTDENVLAALKAGANGFLGKSADYEELRQAVGRVA---
>A4VLU5
ILIADDHPLFREAIHNVIRDGP-DEILETADLDSALALT-EDDLDLVLLDLNMPGMHGLNGLINLRNEA---TIPVVIVS
AEQDKQIVLQAITYGAVGFITKSSPRAQMTEAIEQIL---
>A0A1U7ISH2
VALIEDHDLTRVGIRTALQQRE-IVVGEAANGTEGLKLL-----DIAIVDIGLPDIDGIELTRQLKASQD-PAPKVLILT
LQDNEEAVLAAFAAGADSYCMKDISFDRLLEALQVT----
>A0A6G8NVB8
ILIADDHAIMRGGLKQIIATTD-IVAGEAAQGAEVIEKL-----DLLLLDMTMPGISGVDLIRRVRTEY---ALPVLVLS
IHNEAQVVARAVRAGATGYVTKDSDPDILLAAIRKLA---
>B2FJM1
VALADDQALVRAGLRALLQGLG-VVALEAEEGQALLDAL-----DVVLSDIRMPGMDGIEAVRQLRARG---ATPWLLLT
TFDESDLLLRASEAGAQGFLLKDAAPADLREAIERVA---
>A0A373DRQ3
VMIVDDQSMIREGLRLMLQHAG-IQVAEAADGVEALRVI-----DVALVDIRMPRMDGPTLIAELRIVS---RSRCVVLT
TFDDDDLLMASLKAGAHGYLLKDATPAELVDTIRRVH---
>A0A0Q5AAX0
IVLVDDQALFRAGIRMLLSSQD-LVVGEASDGAEGAELV-----DVVLMDIRMPGVDGIESTRRILAHA-V-PPRILVLT
TFDLDEAAARAIRAGASGFLLKDTEPGFLLASVRTVH---
>A0A5B1CFU7
LLLVDDHAVMRAGLANMLNSRE-FVVAQADNSDLALEHY-----DIALLDVMMPGISGIECLRRIRDHD---AAKILMLS
STEMIAEIDEAIHAGASGFVSKTALPAELIAAIKTVL---
>A0A4R4ZXT1
VLLVDDQHLVRMGLRMLCESAD-LVVGEAGDGRDAPRLV-----DVVLMDLRMPGVDGTTATRRIVAAR---SARVVVLT
TFDDDDHLYPALAAGAFGFMVKDAPPPELLRAIRMAA---
>B9XSJ0
ILLADDHTLLRAGIRSLLEKMG-VVVGEAADGREALSLV-----GVVLMDIAMSGLNGLEATARIVKEF---SSRVIILS
MHANEEYVLQTLRAGAAGYLLKDAATAELELAIQAVS---
>A0A1V0A0S4
VLVADDQPLIRASFRRLIDATG-LSAGEAATGAQAVTAA-----DLVLMDVRMPEMDGIEATRRICADL---GTRVLIVT
TFDLDEYVYGALRAGAAGFLLKDTPPAELIRSMNVVA---
>A0A0X8E3E9
MLLADDHPVVRAGLKALFSSED-IVLAEAATAERAVELC-----DVVLMDLQFGAAQGADATREIRAAA---AARVLVLT
NYDTDADILGAVEAGASGYLLKDAPPAELIAAVRAAA---
>A0A852X4B0
VLLVDDQPIIRSGFAMMLSVED-LVVGEAGDGREAVRLA-----DVIVMDVQMPVLDGIAATAEVVAQD---LARVIILT
TFDRDDYLFDALRAGASGFLLKNAEADQVVEAIRTV----
>A0A0S7BXX8
IVLVDDHEVVRLGIKALLDQSQ-FVVGEASNAKEAIELT-----DIVLMDIRLPGVSGIDACEEIVQMY---DIRVVMLT
SYAEDEMLFSAIRAGASGYLLKQISSEDLIRSLEQVS---
>A0A1S2VF78
IVYYEDNRELREGISFLIQATG-LMLGAFPNCQHVQDDL-----DVALMDIDLPGLSGIDAVPLVKATS---KTQILMLT
VFDDEDKIFRAIRNGASGYLLKHTAPADIIAAIFDLH---
>W7J2Q7
VLLADDEPEYRATVRTLLEVTG-IVVAEAGTGRAACDLA-----DVAVLDVRMPDLDGIAATRRITVLP---APRVLVLT
TFDLDAAVYETLRAGASGFLLKDVPPPRLVDGIRTVA---
>C6WK66
VLLVDDQPMVRAGLALVLRSQD-IVVGERGDGADVVRAA-----DLVCMDVRMPGVDGVEATRRLRAS----GPPVCVLT
TFDDHDVLWAAVDAGAAGFELKSATPENLIEAVRTVA---
>A0A852X7B8
IVLVDDENVLRGALRRVLEEDD-IVVADVGDPTEVVALV-----DILLSDITMPGMDGIELSRQVLAAR---ETGVVLLT
RHARPGLLREALAAGVRGFLSKDADAGHIAEVLRTVA---
>A0A1M6B6P1
VLLADDQSLVRSGFRMLIDSAD-MTVGEVDNGRDAVAMV-----DVVLMDIRMPVMDGAEATQQISRLG---DTKVLVLT
TFDLDEYVFAALRGGASGFLLKDALPEELLGAIRSVA---
>A0A1G6KR02
VLLVDDHPVVLKGLRFFLQTRN-IIVGEAQNGEEALQQV-----DVVLMDVLMPNMDGIEATRRIKEKH---HVQVIILT
SSSDKDHVLPAIRAGASGYQLKDVDPRLLEETLNAVM---
>B1XQP8
VVLIEDHDLTRIGLRTSLQQCD-ILLAEAANGADGLRLL-----DLAIVDIGLPELDGIELTRILKQEK--EQTKVLILT
LQDDDAAVLAAFAAGADSYCMKDITFDHLVEAVKTT----
>A0A1G9K349
ALLVDDHTLFSLGIREMLTGKG-ASVDTADSAASARDLL-----DFLLLDYLIPGTNVEEFLQEVRAGY--PNIKILIVS
GLSDASIIKRCFSLGANGFLSKSINYSEFLTALERTY---
>C5BWE1
VLLADDHAAIRAGLRLMLEQAD-VVVGEAADGAAAVTNV-----DVVLMDVRMPGTDGIAATETIVGEG----ADVVVLT
TFDLDEYVFAALRAGAAGFLLKTTDAPALLDAVRRVA---
>A0A4R7BCL4
VILADDHAILREGLSALIERED-IVLAQAKNGMELLQLA-----DVVVTDLNMPIMNGLEVIRRLSAEA---PCKLLCLS
VNDRPQCVVEALDAGAAGYVLKDNSFEELVRGIRRVM---
>A0A5M8FVH0
ILVADEQAVVRTGLISVLGALQ-LECIEVEDADQVFGVL--LHLDLVMFDLFLPGADGFELLNKLCARL---GCPVVVFS
ASEDLADMRKVMESGASGYITKSTDPALMLHAIRLIL---
>A0A858RQ12
IAIVEDSKTTREGLKAIVGLSD-YWVGVYETAEDALRYL-----QVVLMDIQLPSMSGIECASLLKRVL---EVMVIMVT
VYEDPDRIFSALRAGASGYILKRSRPEQVLAAIKEVQ---
>A0A6L9S9N3
-LLVDDHPVVRTGLAGMLTAED-LVVGEAANGEEAVAMS-----DVVLMDLRMPKMDGATATAQIVADQ---GTRVLVLT
TYDTDADIVRAVEAGATGYLLKDTPRTALADAVRAAA---
>A0A255H9Y2
VMLVDDHPMWLEAMGGDLEDDG-FVVATARTGEDCLRRA-----DVVVMDLQIPTPDGATCTEILMEEF---ELKVLVVS
ASGERADVLRAVKAGARGYLLKSATPEEMREGVRQTA---
>D8J146
IALLDDHAVVRYGLAARLAEED-LVVGSFATSKELMTAL--SPADLLLIDYSLGDIDGLNLIRALRVRF---RSKILVTS
AHNNPATVALAMKAGARGFVGKSQELGELVQAIRTVS---
>A0A4R1KZ48
IMVVDDHHIVRQGLVALLKTTE-IVVAEASDGLQAIELY-----DVTLMDLRLPKMSGVEAIGLIRQEN---AARVIVLT
TFDGDEDIYRALQAGARGYLLKGVDTDELMEAIRSVH---
>A0A3N4UL34
VLIADDHSLVADALQAVLNSED-FTSETSSNLTATLELL-ERRFDIIMLDISMPGMDGLRSVSQVIEVA---NSAVVVFS
GTSDDEFIWRAIELGAKGFISKEQPFKSFATTLRLIA---
>A0A3E0VAH2
VGLADDQPLFRAGIAMVVNSQD-LVEWEASNGIEAVELA-----DVVLMDLEMPQMGGIEAITRVLASP--GPPRFIVLT
TFDLDDRTFEAINAGASGFLLKSTDPEFLLAAIRTVH---
>A0A2P4UER4
VLVADDQALVRAGFSMIIDARD-LVVGEAGDGEQAVELA-----DVVLMDVRMPGVDGIAATRRIVAAA---PPKVIILT
TFDLDEPLYAALRAGASGFLLKDVRPPELADAIRVVA---
>A0A7D4BDA6
VALVEDHQLVRDGIRLLLTDLN-IVVAEADCAKKLLNVI-----DVMLVDISLPEMSGVELTNVITSNH---DIKVIILS
MHIEQEYIFNSLRNGAKGYLHKSISRDELIEAIEEVY---
>A0A0E3ZZB8
ILIADDHSVVRKGIRMLLEDED-VIVGEASDGDEAIDLL-----DVLLLDITMPRMSGLDALKVISHQY---SVRTLMFS
MHSNPDYILKAVQHGAAGYLLKDTGLEEILRAVRTVV---
>F0SZK6
VVIADDHPLLREGLRRILEFEG-IVVTEVGDGQGAINIA-----DILLMDLNMPGMNGLEACRVIRRER---EIGIIVLT
VDDSDEKVFQVLQTGVAGYLLKDVFPKTLVNSIRKVY---
>A0A563VQM7
LLLVDDQEIFREGLGELLSLRG-IVVGKASNGEEAISLT-----DVILMDVRMPICNGVEATRTIHNSY---WIQIVVLT
VFDDDEYIGQSLQAGAIGYLLKRTPAQQIVTAIRSAH---
>A0A0S4LHB5
VLLADDHTLVREGFKKLLEEHS-EVVGSVEDGRALLEAA-----DIVVLDISMPKLNGLDAARRLRKIV---QARLIFVT
VHADSDYVNQAFQAGASGYLLKRSAGSELLQAIQAVA---
>A0A1H1NB96
VLIVDDHPVVRDGLHGMFGADR-FVLGEAADGAEAVRLV-----DVVLMDLRMPVMDGVTAITRLAETG---PARVLVLT
TYDTDSDVVTAIEAGATGYLLKDAPREELFRAVVAAA---
>W5W223
VLVVDDQQLIREGLVALLELLD-VVLGTAADGEQALRLV-----DVVLMDLRMPVLDGVAATGLLAKRY---EVAVVVLT
TYADDESISAALLAGARGYLTKDAGRVEIAAAVRSAA---
>A0A4Q9GRV0
ILVADDHPIVRGGIVALLDAAD-IVIGQAATGLEAVELA-----DLVLMDLRMPGIDGDEATARIVKGS---GIRILVLT
TYESDASILTAIEAGASGYLLKAAPQEEILAGIRSVA---
>A0A1M6E378
VLIVDDDALIRDSLKILLELED-IVIGAVSNGQEAYRFC-----DVVLMDVRMPVMDGVLGTKLIKENF---DVKVIILT
TFRDDEYIREAIKNGAEGYILKNQSSDSIIDCLRTVH---
>A0A1S2LB39
IMLADDHPVFRSGLKNIILTTE-FIVCEAHNGKIAVEMA-----DVIIMDINMPEMDGIEATRAIKEAL---KTKILILT
MYSDEAYLKEGLKAGASGYVLKRAVDTELISAIQTVL---
>A0A4R6S3Z1
VLIADDHAMIREGLRMILEQQG-IVVGEASDGATAIRNA-----DVVLMDLRMPGTDGVAATREIVAEG---LADVLVLT
SFDEDELVFAAIRSGAVGFLLKTTGAVQLADAVRRVA---
>A0A561E8K1
VVLVDDHAVVRQGLRVILERED-LVVGEATTAEEALAVV-----SVVVLDLKLSAAEGLSVCAELTRAH---QLGVLVFS
TFADDHLVLDAVRAGARGYVVKDVDTSALIHAIRDVH---
>A0A0H3GVK7
VLLVDDHELVRAGIRRILEDIG-IVAGEACCGEDAVKWC--NSADVVLMDMNMPGIGGLEATRKIARSV---GTKVIMLT
VHTENPLPAKVMQAGAAGYLSKGAAPQEVVNAIRCVA---
>A0A2H3P452
VVVADDHAVVRRGLKTILEAPP-IVVGEAETGEEALLRV-----DVLLLDVEMPNGDGVEVARTLGTMK---KTAVLALS
SHEDPVYVQGLLQAGASGYLTKEQAPYLIREAVRAVA---
>A0A1Y1T7J6
IGIVDDNYFLLKALEEKISFFD-LHKFSCNSGAEVLEQD---TIDLILMDIEMPGIDGIEATAIIKKRY---HIKVIMLT
VFDNEEHIFNAIKAGADGYLLKDTAAEDLHAGILE-----
>A0A0Q3VHS9
VLLLDDHPLVMEGLKNRLERED-MVVGTFNEPHVLLKRI-----DVAIIDISMPGMTGFDLAVEIKRTY--MAIKLIVLS
GYVYDEYVHKAYEIGIHAYLSKQATYPQIINAIRQSM---
>A0A1H6F5X0
ILLADDHPLFRDGMRYLLTRKS-EIVLEAGDISTALALL-EGDVDLILLDLKMPGMEDFKGYQVLEQQV---EIPIVILS
ASESPLDIQQALDAGAAGYIPKSFTTEAMQHALQLVL---
>M1SLX3
VIIADDHPIVLFGIKKSLEQLT-VVVGEFEDSTSLINNL-----DVLITDLSMPGGDGITLIKYIKRHY---DLAIIVLT
MNNNPAILSAVLDLDIEGIVLKQGAPADLPKALA------
>A0A1V8RJH8
ALIIEDHDLMRRALTQEIKARN-AMIAGASNMDVAEGLL-QHTFNVVVIDPGLPGYDRFRIVRSIVEAS---TAMHIVIT
GSDNQEEAKSFRLLGIRSYLGKMLQPGQFGELLKD-----
>A0A2S0VQH9
ILLAEDHDENRKLFAMILRSLG-LDVDTVANGIEAVEQA-----DLILMDIQMPMMDGITAFETLQQAG--CDTPVIALT
ANVMVHDVEKYLNIGFIDHCAKPLDRQDLINKV-------
>R7ZW38
VMIYEDNTQLREGLTMLIDGSG-FVLGAFKNCSNIAYEV-----DVILMDIDMPLVNGIEGLKIIRQFN---DVSILMLT
VFDDNKNIFESLQNGANGYLLKKTSPAKLLEYIQEAA---
>A0A3G3K1L9
ILLADDHPMFCEGLIASLKTVS-FIVGQAADGAEAVRLA-----DLVLMDVNMPGMNGIEATREIIRMS---HIGILMLT
MFDDDSSVFAAMKAGARGYLLKGANKDEIVRALNVVA---
>M7XQU7
IVIADDHELFADGLEKLIRAND-YVVGKFKNGVEVMEYI--GQIDLMVLDLNMPKMDGTQLLGHLHRNH---KLKVLVVS
MHHSPNTMEMVRKFGAKGYIGKDSSVSELLTAIEEVL---
>A0A841HNT6
LLVIDDHPVFRDGLAALLRQAG-HTVLQAAECAAAFDIA---DLDAVFVDLLMPGMSGDLAVREFGRRR---ELPVIVLS
GSENPSDVRRALNAGALGYIPKSASPQTLLSALQLVL---
>A0A0K6GV10
ILLVDDHTLFRSGLKALLQRQD-FVVAEAADGLEGVKLA-----DVVLLDLDMPVMHGREALAQIVDAC---DTAVLMLT
VSEDGEDLTECMRLGARGYLLKKINTDFLLSSIRRAV---
>A0A372JCM1
LLLADDQELIRTALAALLDLED-FVVAQVGRGDQVVAAA-----DVALLDVEMPGLDGLAAAAVLTQRV---GCRVVILT
TFGRAGYLRRAMEAGAVGFVVKDAPAEALADAIRRVA---
>A0A1V0B140
VLVADDHPLLREGIAAVLAGQD-ILVGEASDGREALDCF-----DVTLMDLQMPCMNGIDSILAIRDEC---DARIAILT
TYRGDVRALHAIQAGAQAYLLKSSLRKELVGTIRTLA---
>A0A315BLW9
VLLVEDDLVFQKNFVRVFEHMG-WKIQAFQDGASALEAL-NLKFNLALIDIGLPDISGIDVIAAVRQRF--AELPILVTT
AFTAEETFLSAIRAGANGYLLKGGTDAALGHSIELVL---
>A0A1I3HY47
ILIVDDHPMVADGMRALLETYD-LVVGTLSNGREAIEQV-----DVILLDLNMPEMNGLSATEILRERH---DIAVLILS
MHDAPEYVATALRHGAAGYCLKDQPTEEIRRAIDLVR---
>A0A848LT30
LVLADDHALVRQGLRSLLDLTD-LVVGEAADGEEAVRRV-----DVVLMDVRMPRMTGLEALHALRRTD---SRRVVLLT
TFDEDAAIIEALRAGVQGFLLKDVSMEELADAIRRVA---
>A0A1N7B3F5
LIITDDHKIVRDGLKALLQDHA-VVVGEAASGSELMELL-----DIVLMDISMPDMDGFETAAHIFKNY---GLKVVVLS
MLSHEKYVSRMLELGASGYILKNAGKDELYCALQLVS---
>J0D409
VTVIDDHEMFRRGVIAAISGAC-DVVSEAGDVEGAVAAI-----DVVLLDVHVPGGEGGGGSEIILKSV--PRTLYLALS
VSDSPADVGAVIRAGARGYVTKTITGDDLVSSIEQVA---
>A0A369QJZ2
LIIADDHPIFLKGLWEGLEMED-FVIAQATNGQEAFMAV-----DVVVLDIDMPRMNGLEAAEKMLEIN---QLPIILLT
MHKEKAPLLKALELGICGYVLKENAVTDIMHAIRIVA---
>A0A517N4R7
VLIVDDDVDICSNIKDILDDLG-YCTDVAYDGPAALRLV-----DVAVLDFSMPGMDGATVHHEMIKLR---EIAAIMVT
AHADGDGAQRARDGGIQQLLRKPVDLGELLPLIDQL----
>A0A841TWV3
IAIADDHPLFRHGVRTLLEATD-LVIGEASSGDEAVALA-----DVMLMDIRMPGVTGIEATRRIAAAD---SIRILVLT
MFQDDASVFTAIRGGASGYVLKDAERDELLRAIRAV----
>A0A0R0MB45
VILCDDHAVVRRGIRDTLSEAD-IVVGEAGSYSEVRELL--TPCDILVLDLNLPGRGGLEVLASLREAD---PTKVLVVS
MFPEDQYAIRCLRAGAQGYLNKAGNPADLITAVRTIA---
>A0A5A5TFH5
VVIVDDHAIVREGLRFLFEQQD-IVVSEGEDGLQAIALI-----DVLLLDLLMPKLHGVEVIRQIKRLS---QTQILVLT
SYSEDELLFGAIQAGALSYLLKDTRPQDLVAAVRAAA---
>A0A1E8CSC3
VLLVDDQALVRAGFRMVLDAEG-IVVAECADGQAAIDAL-----DVVLMDIRMPRLDGIEATRRILSGG---TPKVLVLT
TFDLDEYVFAALQAGAAGFLLKDAGPSELLAAIRAVH---
>A0A0K8P0R9
VLVCDDHLIVRQGLRQVLADAD-LVAAEADNGPEAVRRV-AEPIDVVLLDIAMPGRDGLDTLRQLKAEF---KLPVLMLS
TYPDRQYAVRSLKLGASGYLNKSADSAQLIDAVRRVA---
>A0A7G9XPV3
VLLVDDQTLVRTGFRVILDAQD-LVVGEAGDGLEAIAAS-----DVVCMDVQMPGLDGLEATRRITASP---APAVLVLT
TFDRDEYLFQALEAGASGFLLKTASPEQLVDAVRVLA---
>A0A6H9WBQ4
ILVVDDHPLVRAGLAGLIDDED-LVVGEASTGEAAAAVA-----DVVLMDLRMPGIGGAEATIAVREAA---ASRVLIVT
SYDTDDEILSAIDAGASGYVLKSSPADEILEAVRRVA---
>A0A285NCP3
IILADDHPIYRSGLCQILYEMD-ARVDEAGDKAVLFRQL--PAPDLIISDLVFPGFDYIHDLKLIRRRF---LCPIIAVS
MINDPMEIEHIMALGLNGFISKAVPSHDVVKAIGNVM---
>A0A1H1URQ9
ILIADDHPLFRSALRQALSAGA-TMLTEAGSISELQGLL-QSDWDLVLLDLNMPGAYGFSGLVLIRGQY---HIPVVVIS
ALEEAAVFKRARDFGASGFIPKSSSLEGIQQAVREVL---
>A0A1M5RNV2
IVLADDHVLMRQGLSQVLNADG-IVIGECGDGVELIEQV-----DVVVMDISMPKMSGLVAIDKLLSQR---DCKILVLS
MHNELEYIEAMQDAGAKGYVLKESSSDVLIDAIRSIY---
>A0A0P6X9F9
ILVVDDHPVVREGLVAILSTQD-FVVGEASDGRQALALC-----DLLLLDLELPELDGVAVLEQLNLAT---ELRVLVFT
AFDTDERIIGAVRAGAQGYLLKGAPRDELFAAIRLIY---
>A0A7K1XW76
ILLYEDNSQLREGLAILLAGTG-FLVGAFGNCTAVAKQV-----DVILMDINMPQTDGIEGLKIIRQFN---EVKILMLT
VFDDNQSVFESIKSGANGYILKKTPPAKLLEYIHDVQ---
>A0A3N0ADP7
VVMIDDDPFILESLTTILQANR-VVAAVSTSGADALALY-----QVLLLDIRMSLVSGLAAAEEVLAAF---QANIVFLT
TFADDDYLVRALALGARGYLIKQ-DTAQLEQALFAAA---
>E8X056
VLIVDDDEVSRELLVLFATEAG-FHALALESGDAALDLL---NPDAILADMRMEGTHGNALAVKLRGMCG-DATKVIAMS
GSR--VSVDE--TAAFDGFLLKPFGVEELKTML-------
>A0A1E8FEY0
ALIADDHPLFRAAMRQALVDIG-DSITEVASFSEAYEAI-AESLELVFLDLNMPGNEGLTGLSTLRTQF---GVLVVIVS
AEEDPVLIRKAIDLGASGYIPKSTPLVEIAQAVNRVL---
>A0A1E5SLF9
VTIADDHKLFREGIRFLLDQMG-IMLQEFGDGMSLLNNL-----DILLLDLDMPEMDGIQTLKVIREGY---SIGIVILT
MHSDPKMVSYLMELGANSYLMKDTSPKELEKAIRQVYS--
>A0A1K1NSU6
--LVDDHAMLRHGMAMLINLED-MVVAEAGDGDEALAML---LPDIVLMDVSLKTLSGFEVMKNMHGVI---DLPVLVVS
MHDEITHAQHALRAGAHGYVMKQEPGEVLMAAIHEVL---
>A0A1M7QN59
---ADDQALVWAALCGIVGTAD-LVVAAVDTGTTAVEAA-----DVVLMDVRMPDMDGIEATRLICAPA-G-VPRVLILT
TFDLDEYVYGALRAGASGFLLKDTPPTDLIAAVRVIA---
>A0A0B2BGT0
IALVDDDPLVRAGLRLILGGAD-LVIAEAADGDEVASAV-----DVVLMDIRMPRVDGLEATAALLRRT---PPQVIVLT
TFDADDDVLRALRAGASGFLLKDTPPDALVEAVRKVA---
>A0A543J2D0
VLIVDDHRLFRAGVRAELG-PE-VVVGEAGDVDSAVAAI-----DVVLLDVHMPGGGGVEVLRRVLGKG---SVRFLALS
VSDAAEDVIGVIRAGARGYVTKTISGRELTDAILRVA---
>E0U783
ILLVDDHNLMRRGLKGLFALND-YVIGEATDGLQAIELQ-----DIILMDIDLPLLDGISATQRIKRDD---ATKILALS
AYDHDTQVLGMLASGADGYCLKNIEWEELLVIIRLIS---
>A0A6L9EHP2
LAIAEDHQALIDGIASYIEFED-ILVGYANDGEELLKLV-----QVILCDIRMPKIDGIEVTKKILAMR---LTRVVAFT
MFDQEEAIKQMLDAGAVGYILKSSSLKIVLEAIRSVA---
>A0A4R7VMC6
VVVVDDQELMRVGFRMVLGAQD-MIVGEAGNGEEAVILA-----DVVLMDVRMPVLDGVEATKLITERG----AKVLVMT
TFDLDEYALSALRNGASGFLLKDTPSVQLVAALRSVA---
>A0A6V8KCZ9
VLIVDDDALVRAGLAMILGGAD-IVVGEASDGAEVASAV-----DVVLMDIRMPRLDGLAATEALRRRP---APEVIVLT
TFHADEYVLRALRAGASGFLLKDTPPAEILRAVRRVA---
>A0A1W2D6I7
VLICDDAPIVRMGLRMAVESED-LVVGEAADGAEAVAAT-----DVVLLDIRMPRVDGIEAARQILAED---KTRVLVLT
TYDHDDNVYAALRAGASGFLVKDAPPEHVIEAIRAI----
>G7UMX7
VLICDDHALVRAGVRRLLDAMG-VVVGEAAGADEVVIKA-----EVIVLDLSLKGRSGFDALAELRRTC---EAAIVVLS
MHEDVLHVREALSRGALGYVVKDASPAELEIALRAAA---
>A0A843SA38
VLSVDDHPMFREGIASVLAAED-MLVGEATTGEQAIECY-----DVTLMDIQMPGMSGIDATIAIRSEF---NARIVVLT
TYEGDVLARRAIAAGAAGYLLKSMLRKELLATVRSVH---
>A0A432LRK3
VAIADDHPLLLTGLACELSQLG-FIVGKAQNSTELIELL-----DVVISDYTMPGGDGLALFGFIRQRF---NTQLIALT
MMSNPNVIRSLLSHGVRCILSKADSLVYIVDALHAAL---
>A0A6I6GWI0
VIIADDHEIFRDGFRLMLSKSF-ILVGEAENGRELVKLV-----DVVITDIKMPILDGIEATRMIREKF---FVAIIGLS
MFDEEDLILEMLDAGALGYLIKNVDKDEVADAIRTVY---
>A0A4S8NWU0
VLVCDDQMLVRTGLVTIIDAQD-MVAGECGDGRAAVDLA-----DVVVMDVRMPVLDGIEATRLLAGAG-A-PVKVLVVT
TFNLDEYVYEALRAGASGFLLKDAPPSQLLHGIRTVA---
>A0A4R5C4X8
VVIADDEELMRGGLRVMLETQD-IVVGEAADGARAVLLA-----DVVLMDVRMPVKDGVAATAEITAAG---ATRVLVLT
TFELDEYVFAAVRAGASGFLLKRTPPETLIEGIRTIA---
>A0A1L3SP70
VVIADDHSVVRTGLREILSSLC-VRVGEAQNGLEAIAYG-----SMMTLDAGMPMCNGMEVLGELRRWS--PQTRVCVVT
GFTSVGSLSDWRSAGVDGLFLKSSEPTELREGFSRIL---
>D2Q4A1
VLLADDQAMVRTGFRLILDSEG-LVVGEAADGEQAVRLA-----DVILMDIRMPLIDGLQATRLLAGPG-A-PCRVVVVT
TYDIDENVYAALRAGACGFLVKDAGPNLLVEAVRAAA---
>A0A316FXZ4
ILIAEDQTLLLGALKSLLELED-FIVATANNGKDALSEL-----DILLTDIEMPEKTGLDLAEYIKQQD---STKVIIMT
TFARSGYLRRAMDSGVKGYLLKDSSSEELAKAIRRIH---
>A0A0A1DM47
-VVVDDQELFRRGLTMLLGIEG-IVVGEASNGIDGVALV-----DVVLLDVRMPKQSGIEACVAIKEAV---TTKIIMLT
VSDDEADLYEAVKSGASGYLLKDSSIEEVAQGIRVVA---
>A0A3S9PVC4
IILVDDEHLIRSAIAGLLGLMD-IVAGEFESGEEALKLA-----TLAIVDLQLGGMDGIDTAIALMDKV---GLKTMILT
SHARPGYLKRALSSGISGFLPKTAMAQDLEKAVRDVA---
>A0A843SFB8
ILLADDHTIFRQGLKLLLQSQG-MRVAEVASLDQVQPAL-----DLLILDYHMPGGESSAMLGYCKQRY---ELKVIALT
GTQSGIVLKQLRDARADAVLLKDCSGPELLRCIAQVM---
>A0A4S4FXY5
VIVADDQPLIRSAIRIMIEAHD-LLVAEASDGRELLAIA----ADVVLMDIRMPNLDGIAATRQLLAAH---GVRVIVLT
TYDIDEYVVAAIRAGASGFLLKDVSAGQLAAGIRSVH---
>D2S9C3
VLVVDDHAVVRRGISSLLAAAG-LCVGAVGDGDTALELV-----DVLLLDLSMPGRDGVTVIRVLRERG---RTPVLVLT
SFGEPDLVVPALVAGADGYLLKYQDGESILDAVRCIA---
>A0A060LTX9
VLLVDDHETVRLGVAAFLSTQD-IVVGEASNGKEGVEQA-----DIILMDLVMDGMNGIEATKEIITQW---EATIIIVT
SFLDNDKLRPALEAGAKSYVLKTSTAMQIADAIRKTA---
>A0A328VJS4
VLLADDHALVREGTRRLLEAED-VVVAEAASGEEAVEAA-----DIAIMDIAMPGMGGIEATRQIKAYC---KTAVLVLS
AYDDEQYLIALLEAGAAGFLLKNVHGQELVNAIRSVA---
>A0A7X3MQ46
VVVVDDHSLFRSGVIQSLTLDD-IVVGEGASAADALQLV-----DLVLLDVSMPG-NGIEAARRILEM---P-PRVAMLT
VSENDEDVMGALEAGAVGYLPKGIRAPDLITAVRSL----
>A0A848FT43
VLIADDHFTVRIGIEMLIKDIG-DSYEHAVSGDDLISKL-----HILITDMQMPGPSGLFLLEKVIAIR---ALQVLVLS
VNPEDVFALKCLQLGARGFISKTASDEELTQAIKEVM---
>A0A220U2D1
VLLVEDQQLFREGIKALIHHED-LVVGMAETADDSFRLI-----HVVLMDLHIAGIDGVKATRYIKDHY---GTKVILLT
TYVEEDLIIAGLNADADGFLFKNLNATKLIQAIRDAF---
>A0A0S7BJ78
LVVVDDHALFRRGLVGLLEDME-FVVGEAGDGVEALDVI-----DLVLLDVNMPRMDGVETVQALRARK---NTRVLMLT
ISKTEEDLMGAIRAGADGYLLKNIEPDDLRKALLKTA---
>A0A0K8NZ31
IVIADDHDLVRAGIGLLLGAAG-LIVGEARSGPELTAVV-----DVVITDLAMPGGDGIAAIEALRRSH---ALKIIALS
MYDTADFIRRAMRAGADAYVLKGAPSFEIETAVRQVM---
>A0A0N9I0S8
ILLADDQALVRGALASMLRLED-IVVAQVGSGIDVLPAA-----DIALLDVRMPTPDGLAVAADLRDAL---DCRVIICT
TFGRPGYLSRAMAAGAAGYVVKDSSPEQLVNAIRRVH---
>A0A4R4XXL3
ILVVDDQTVVREGLVLLLELLG-LVAGACGDGEQAVAMV-----DVVLMDLRMPRMDGVEATRRIKEAH---DVEIVVLT
TYADDESIFAALRAGARGYLTKDAGADEIARAIAAVR---
>A0A162WTD6
ILIADDHPLLLKGLEGFLKEKK-YIIATCLDGLSAYNTI-----DIAILDIEMPNMTGIDIAKNCKRYD---KTKIILNT
LHKEKKMFENAVKFNIHGYLLKEFALTEIESCIASVC---
>A0A286U245
ILVVDDEPGIRITLTEILEDEG-YNVIAAADGYKGIAAA-----EIAFIDMRMPGINGIETFKEIKRIS--PGTTVFLMT
AFLAEETLNEMVGLEIQAILDKPLDLDVILKTLK------
>A0A1R1LRE4
IIIADDHPLFRAALKQAVAQAA-DEVIEADSLTALQDTV-KDDADLVLLDLHMPGTNGFTGLVFLRGQN---SMPVVVVS
GSESPQVMKRAIEYGASGFIPKSAPLDAIAEAISAVL---
>A0A7S9C6M6
VIIADDHRLVREGLCALLRSED-IVVAEARDGMELVRLV-----DVALVDLAMPRMNGIEAIRRIRAEP--LSCKLLCVS
AHQLPQQVQAALDAGANGYVLKENSFDELARGVRRVM---
>A0A7C9IS05
ILIADDHDLVRETIALFLKSEG-LDASVADSLDDALDVM---PFDLVLLDYNMPGMDGLIGVDRMKASS--GATPIAILS
GTASPAVAREAIAVGAAGFVPKTLAARSMVNAIRLM----
>A0A248K0A9
VLVADDHPMYRDALELYLMDWQ-ASLTAVGSLEELDALA-EQDFDLVVMDWQLPGGEGGAGMDRLDAAG---DAPVAVVT
GHDDAAIAREALTRGACAFLPKTLSSVALVQMLKVVA---
>A0A7W7VIX2
VLLADDEAMIRAGLTAVLATDG-IVVAEAADGREAVELA-----DVVLMDIRMPRLDGLAAAAELAGV-----VPVVMLT
TFDEDAYVARALADGASGFLLKAADPRELLIAVRAVA---
>A0A7K1YBT9
VILAEDHNIVRNGIRNLLNTDG-LVVGEALNGLEALTLI--TSADIILADMNMPMMDGLQMTEEIRSL----DPKVILLT
MLDHEQYVIKAFRMGVKGYLLKNVTADELIFAIKFIH---
>A0A7K1Y1T1
IVIIEDDDTIRMGYKILIGEEG-FVINAYASVDEALKTI-----DVILLDIELPGTNGIEGIPRLKKLL---KAFILILT
VYESEKLIFDALSNGAAGYLTKDTPADKICAAVREVI---
>K9WJY9
VALIEDHDLTRVGIRTALQQRE-IFVGEAANAAEGLNLL-----DIGIVDIGLPDMDGIELTRRFKDAQ-A-QTRILVLT
LQDNEDAVLAAFAAGADSYCMKNISFDNLLEAIQV-----
>A0A285VTT9
ILLVDDQPLLLQGFAMILSVED-LVVGQVPDGARAVAAV-----DVVLMDVQMPVLDGIEATRRIIAVH---EVRVVILT
TFDRDDYLFDALEAGASGFLLKNADPDDLVDAVRAVA---
>A0A4U3L4Q7
IVLFEDNDRLRESLTYLLNMNG-YVMGSYGQCSEASLIA-----DVVLMDIDMPGISGIAGVQMIKESN---DTAVIMYT
VFEDDEKLFQCLCAGANGYLLKKTPPAKLFDAINEVL---
>A0A853CK83
VLVVDDHAVVRRGVVAYLEALD-VVAGEAGTGSEALERL--ELPDVVLMDLQMPEMDGVTATAEIVRRF---GVKVVILT
SFGETERVHAALEKGASGYLLKDAGPAEVDAALRAAV---
>A0A512RMJ8
LVVADDHEIFLDGLALMLSRQH-IVAGQAADGRELIEIV-----DLVMTDIKMPRMDGISATRHIISRN---EARIIALS
MFDEEDQIVEMLEAGAKGYLLKNADKQEILEAITSVY---
>A0A3B0M626
ILVIDDHPLFCEALQMTLSETG-LKVATAPSLAAGLTVL--PMADVIVLDLNLPDVAGLEGLTRLRNMA---GVPVVVVS
SMSDDRIIAAVMHAGAAGFVPKHSPREAFVTAISTAL---
>A0A398BAR0
IVIIDDHQLFREGVKRILDFES-FVVAEGDDGSEAMNLV-----DVVIMDINMPNVNGIEATQQLIQQY---ETKVIILS
IHDDENYVQHALKTGAQGYLLKEMDADALIEAVRVVA---
>A0A173MKM0
IGMIEDDPKIRGNFQDYFKYDQ-FLSFSYHSLEHFLSDG--EEPYITFLDINLPGISGLEAIPILKKSL---NTHLVVLS
GNSDPDIVWNAITKGARGYLLKPFSINNIKTNIQVV----
>A0A1E5QBT0
ILLVDDHKLVRAGLVLVLKQMG-IELLEAGSGREAIELA---DLDLVLMDLDLPEGSGLDALTAIHAKN---DMAVVILS
AMEDQAMVSRAMALGARGFIPKSASGEVMINSLRLVL---
>A0A1R1SGH9
-LLVDDHQVVRRGLRTFLEVQD-IVVGEAADGEEGVARA-----DVILMDVKMPGTDGVEALRRLRGLD---PARVLVVT
SFTEQRTVVPALRAGAAGYVYKDVDPEALAGAIRSVH---
>A0A0W7W5J0
VVVADDQRYARSGVALILDSDG-IVVAEADSGETAVAVV-----DIVLMDVRMPGMGGIAATKLITERY---GTRVIVFT
TFDLDEYAFGGLQAGASAFLLKSATPEALVGAVKTVA---
>E8N4B9
LLVVDDHVVVRKGLMAILETEG-IVVGEAGDGNEAVEKA-----DVVLMDLVMPGMDGIEATRLIKQRV---QVQVLVLT
SFSTNDKVIPSLSAGATGYLLKDASPEELVKAIEQVA---
>F4F3S1
VLLVDDQHLIRAGLRMLCESAD-IVVGEADNGREAISLA-----DVVVMDLRMPGVDGITATSRILADR---ATRVLVLT
TFGDDDHLYPALTAGACGFLLKDAPPTDLLDGIRRAA---
>A0A2P8CEZ1
VLLADDQAMIRGGLRRILEDQD-IVVAEAADGAEAVSLA-----DVCLVDIRMPRLDGLEVTRALAGPG-A-PLRVVVVT
TFDLDDYVYGALRGGAVGFVLKDAGPGLLVEAVRAA----
>A0A0N9HXB4
LLVVDDQTAVRDALAVMLDLDD-IVVGTAADGEDAVAAV-----QVVLMDLNMPVMGGVEATKLLHATH---DLRVVVLT
TFEDDESILAALHAGARGYLTKDADRATIIQAVRSAH---
>V4RTL9
ILIADDHPLFRDALRNALTVLP-GEIAEAGSLDELAARI-AREVDLVLLDLAMPGVRGFSGLLFLRAQF---EVPVIVVS
AHDEPNVVRRSLEFGALGFIPKSAGMGTIRQAVETVM---
>A0A853CDN4
VVLVDDQALVRDGLRLILELAG-IVLGEAADGAEGVRVV-----DVVLMDLRMPRMDGVEATGRLVAAC----SRILVLT
TFDGEEHTYAALRAGAAGFLLKDVGGERLVAAVEAAA---
>A0A074LEV1
VVLADDHVVVRNGIKMLLESAE-IVIGEASNGQEALDVV-----DVLIVDIRMPIMNGLEATSQLGSYS---KTKALILS
MHNDEEYVLQAMDSGAAGYLLKDTSKEEFIKAIHSVH---
>A0A840TNA1
ILIADDHSVVRKGMVTLLEDED-IIVGEASDGDEALALI-----DVLLLDITMPRMSGIEVTKEVSRLY---DVRILVFS
MHNNPDYILNAVQNGAAGYLLKDTDREEILRAVRNVA---
>A0A1H0A405
VLVVDDHDVVRKGIITYLMTED-IIVGEASSGNEGAQLA-----DVILMDLIMENGTGIEATEKIMSDL---DAKIIILT
SYYDDEKVFPALEAGAFSYMLKTSSADEIAEAIKKAA---
>A0A4U0SH40
VLLAEDQSMVREALAALLGLED-IVVAQVARGDEVVAAA-----QVALLDIEMPGMTGLDAAAALRAAL---AVKIVVVT
TFGRPGYLRRAMESGADAFLVKDAPASQLADAVRKVL---
>A0A345SZ35
VAAVDDHPILLDGIGAHFARHD-ILVATAEDVGALLAET-GGAALVVLLDLRLRDGDIGSNVRRLRAT----GARVLVFT
GEQRPALVRRALDAGALGLVLKEDPQDRLVEAIRTA----
>A0A2T0Q5E2
VLVADDQALLRGSFRVLLETAG-LVVGEAGDGAEAAELA-----DVVLMDVRMPVLDGIEATRRICGSP-T-HVRVLMLT
TFDLDEYVYAALRAGASGFLLKDVPPADLLAAVRVVA---
>A0A023BQA4
VVIIDDHILIANALSDFISNFQ-FVLYVCENGKDFQDKI---IPDIALLDISMPIMDGFETSKWLKQTY---TVLVMVLS
MQNDEQSLIKMIRNGAKGYMLKNIHPRELEKALNELV---
>A0A2S2CXE5
VLIADDHSIVRSGLTHLVGELD-EVVTAATSFAQVRTFL--ESFDLIVMDLRMPGLNGLDDVADLVNRV---PIPVVVFS
MVDSPEEMRAVLSLGVRAFIPKSTDDVLVLNILRLVL---
>A0A7Y9E1V6
VLVVDDHAVVRQGLVALISTVD-LVVGEARDGDEAVERA-----DVVLMDLSMPGTDGATATGRIRAAA---DVRVLVLT
SFADQRHVLAALDAGADGYLLKHAEPETILEGLRQVA---
>A0A1Q9VHX4
VLLADDHAAIRAGLHLLLDAAD-VVVGEAADGTAAVTNA-----DVVLMDLRMPGVDGIEATRTITSEG----ADVLVLT
TFDLDEYVDGALRAGAAGFLLKSAEPAALLDAVRRVA---
>B9XAV0
VAIVEDDEGIRLSLATLIRRAA-LRVGDHADGETALKEI-----DVVLMDINLPGMNGVECVRQLKGVV---SVQFLMLT
VYEDSESLFNSLKVGASGYLLKRTATSRLIEAIFDVH---
>A0A1E8D0Z0
LLLADDHPVVRAGLRAVLEGEG-IIADDVATAEAAIERA-----DVVLMDLQFPGMGGSAATRLITAV---GAPRVIVLT
TYDTEADIVAAVEAGACGYLLKDAPPDELTAAVRAAA---
>A0A7X5TV42
VLVVDDHPIVRAGIVATLLGQD-IVVGEAGSGPEAVVRV--NPIQVVLMDLRMPGGDGVQATAQICAAH---QTRVLILT
TYESDDNILAAIEAGANGYLLKASPENEIVSGVRSVA---
>A0A7K1L377
VLLADDQQEIRGAFRLILEAQD-IVVAEAADGAEAIELA-----DVVLTDIRMPVMDGLAVTRALAGEG-----RVVVVT
VFDLDEYVDTALREGACGFLLKRSSPTLLVEAVRAAV---
>A0A1I5PK09
VAIVEDTSDIRNGLALLINGSG-YSEHTFSNPEDALLFL-----DVVLMDINLNRLSGIDCVHQLKAQM---DTQFLICT
VYDQDESIFESLKAGATGYILKKTPPTKLLEAITEIY---
>A0A168FAT7
VLVADDHPVVRSGIVGMLAGED-VIVAEAADGERAVALA-----DVVLMDLRMPVLDGVGATEQIVGGS---GPRVVVLT
TYDTDADILRAVEAGATGYLLKDTPRAALVAGVQAAA---
>A0A1G5F6Z6
VFLVDDHSLFRGGLESLLEKRD-LVVGMASSGAEALERV-----DIVLLDLKMPGMDGLETLRRLVDAG---EGRVVMLT
VSDDEEDLVAALRSGASGYLLKDAEPAELNRSLDRVL---
>A0A251XF53
--IVDDDALVRAGLAMLLGGGG-LVVGEAADGLAAGTVI-----DAVLMDIRMPVCDGITATAREVARR---DLPVIVLT
TFDADELVLGALRAGARGFLLKDTPPVDLVHAVRQVA---
>A0A852WZ07
VLIADDHAAIRSGLRVMLEQTE-IVVGEAADGRAAIANA-----DVVLMDIRMPGTDGIEATREIVAAS---STGVLVLT
TFDDDAYVFGALRAGAAGFLLKTVSGADLVEAVRRVA---
>A0A0C5VRL4
FLIADDHPLFRDALTTALKRGR-DRILTSDSITTTKELI-TGEPDLLLLDLNMPGSDGFFGLIHLRECY---SVPIVVIS
AMEDPLVIQRALAYGASGFIPKSCPAEQIIEAINAVL---
>D1C656
VIIADDHALFRDGLRSLLEARG-VVVAEARNGREAVELA-----DIVLMDLTMPVMGGLEATRLISAEL---DVNVVVLT
ASEDDADLFEAVKSGAEGFLPKNLEAEQFFDLLQGVT---
>A0A094WET0
ILIVDDDPLVCQSLQLLLNKED-FVLGVVSNGQEAVQYC-----ELILMDIQMPVLNGIESTKVIKRKW---NIQIMMLT
TFQDERNIRLALKAGAQGYLLKSTSIDHMAEQIRAL----
>A0A4Q7W026
VLLADDHRIFTEALKVLLA-DE-FLAGVVEDGRAMVRAA-----DVIVADISMPLLNGIDALAELKEHD---QVRVVFLT
MHRNIAYARRALELGAAGFVLKHSASTELVMAVHAAL---
>A0A1H9TTG1
IILIDDHQLFREGVKRILSMEG-MVVAEGNDGDEVLDLV-----HVVLMDINMPGVNGMEATKTLVETF---NVNVLILS
IHDDESYVTHVLKTGASGYLLKEMDTEALIEAVRVV----
>E6K295
VAVVDDHEMFRKGVISTIGN-V-FVIGEAWSVESAINLI-----DVVLLDVHLPGGQGGGGSEIILKSM--PHTFYLALS
VSDSPTDVGAVIRAGARGYVTKTINAEDLIASIEQVA---
>A0A402AQ90
VVLVDDHRIVRRGLLSFLNAFD-IVVGDASSGEEALQHI-----DVVVVDMLMPGMDGIETIRRIQLLL---HTRIVVLT
SYADDARVLAALRAGAIGYVRKEADPELLLSSIRAAA---
>A0A3P2A5Q8
IVLIDDHTLFRSGIKALLARQD-CVIGEAADGLSGVKLV-----DVVLLDLDMPVMNGREALAQILSSR---EQTVIILT
VSEDSEDLTECMRLGARGFLLKNIHADFLVDAVKKAF---
>A0A1W2BR27
VAVFEDNPVLREQLMEFLNSND-MCIGGWENCELIEKIM-----DVILMDIDMPVKNGLDGLKILAKTN---EIPVIMLT
VFEDDKYVFESICLGAKGYLLKKSTPEKIVESIHDVL---
>K9XMV9
ILIADDHPVVRDGLAAILNKQG-MVVAQAGDGLEAVEQF-----DVAIVDLRMPEMGGAEVVATVRAEF---NACFIMLT
VYDGDEDIYQGFRAGAKAYLLKDTPCHELVEVIRAVC---
>A0A6C2UER4
VMMIEDHPDYRDGVSLALETED-ILQMTFGTAERALRSL-----DVVLLDLNLPGISGLEALPFFRSAI---DARILVLT
QSDREADVLEAIRCGAAGYLLKSASLDKITESIRTVM---
>A0A7G8PXE9
IVIVDDHLLFAGSLEKLVNSFG-FVLFQAKNGRDLTKLI--ELPKIILLDINMPVMDGFETAKWLSKNH---EIKVLALS
MDDDETTILKMLKAGAKGYLLKDIHPDMLKEALNEVID--
>A0A0N7F423
VVLADDHDLVRVGFRVILGAED-IVAGEAGDGLAAVEMI-----DVVLMDVQMPGIDGLEATRRVAD-----MAKVVILT
TFDREDYLFEALRAGASGFLLKNASPEDLVDAVRVVA---
>A0A370AVN1
LIIVDDQTLFAESLKTVLERSN-IVLELAANGKEAVKMA-----DLILMDIRMPEMNGVEAVGIIKKKF---EIKIIMLT
TFDDDEYIYNALNNGADGYLLKNTQPEKLISSIEAAM---
>A0A150ABG8
VILVDDHHMIRNGLKTFLEEEE-IVVGEAMNGKEGLELM-----DLVVTDIMMPVMDGIDFTTQLTKDY---EVSVLALT
MLNEHQNIKQMLSAGAKGYILKDCTQEELINAIKTVY---
>A0A1E3VP15
AIVADDHKLLRDGIKQILQSVG-IIVAEAQDGLEAISLV-----GLLTLDMAMPYAQGLEIYEEARRWS---DTRIIVFT
GLTSLGLLSELVTAGVDGLFAKRGDPDELRDSVP------
>E0QTU3
VLMVDDDKIVRTYLGASLQSDR-IALKTAEDGLHALQIL-----DVVLMDVDMPRMDGIETTKQIRTKH---ETKVLIFT
NFEQRPSVMRAIQAGASGFITKDKPVDEMVDALLA-----
>A0A365H0X8
LLIVDDHPVVRDGLRGMFAATG-FVLAEAADGHQAVALA-----DVVLMDLRMPGGGGVAAITELARRG---PCKVLVLT
TYDTDTDTIAAIEAGATGYLLKDAPRDNLFDAVRAAA---
>A0A6N4T9R0
ILLVDDHTLFRSGIRLLLQRNE-FVVGEAVDGLDGVKRA-----DVVLMDLNMPGLSGLEAMQLIVEDL---DTAVLMLT
VSEEAEDLTTALKNGARGYLLKNIEADYLTQAIKRAA---
>A0A1M5ACF5
VLLAEDQAMVRGALAALLALED-IILGTSPDGESAWRAL-----DILLTDIEMPGLTGLELAQRVQRHL----VKVVILT
TFARPGFLRRALDAGVRGYLLKDAPAEHLAEALRQVH---
>H0E179
IALADDHVIVRSGLRHVLEAEG-FVVAEAGDVEAALRSV-----DVLVLDLNMPGEPSLPAIPRIREQA---DTAIVVLT
MQQDPAFAREALRSGAIGYVLKEAADDELVQAVAL-----
>A0A261D269
VFIADDQAMVRQGFGALLGAQD-IVVGDAADGQAAVTAI-----DVVLMDVRMPKLDGLAAAEQLLTGP-K-HSKILMLT
TFDIDDYVYQALRIGASGFMLKDAPAEELVRAVRVVA---
>A0A2N7W9X5
IILVDDHPLVRDGLRLRLEGVG-LIAGEAGNAEEALALA-----DLALMDVGMNGMSGIALAGVFHERF---AVRVLMLS
MHDNIEYVMQAVRAGASGYVLKDSPATEIVHAISAVL---
>A0A6L3ZIW6
IVIVDDSVLMAQAIEDKLSLSD-FLKGVFQDGCDFLEYV-----DLVLMDVQMPGMNGIEVTKRLKEKH---QIKVVMLT
VVDSDQEIFDAIQAGADGYLLKDVSPQDLHEGILQT----
>A0A1H2EQJ3
VLLADDHTIVREGFRAILGLED-IVVGEAQEGRKAIALA-----DVILMDVAMPLLNGLEATRQLAREL---AVKILILS
AHSDDAYVQNALAAGARGFLLKQTSSHDVCRAIREVH---
>A0A2T7QD20
VAIADDHKIFRKGVILSLRPYN-IFVLEAENGEELLNGL-----DVVLMDLRMPVKDGIEATKTISKDF---KIHVIVLT
MYEDERFVSHLMENGANGYLLKSADPSEIKKAIVEVV---
>A0A848RXW1
VLVADDQAMVRAGFAAILDAQG-IVLGQASDGVEAIALA-----DVVLMDVRMPNLNGIDATRELVTPS-P-VPRVLVLT
TFDADDYVYDALAAGASGFLLKDAAPDELVHAVRIIA---
>N2A339
ILLVDDHVLFSKSLEIALSDYD-ITFQSINDISLLDKFI-----DILLMDINLKNIDGLELAKQILHRH---EQKIVILS
GYDLPVYRNEAKKIGAKGFINKNTEPEMLIAYLSQIM---
>A0A7K1LBF2
VLLADDEHLIRGAVAALLGLED-LVVAEVGRGDEVAAAV-----DVAVLDIDMPGANGLTVAETLRDQG---RCSVCILT
SFGRPGYLRRAMAAGVRGFVAKDAPTEELAAAIRKVH---
>A0A6L5Z3K5
ILIADDHDLLRDTLVLYLESAG-IETVCVPDLGTALQQI---PFDLILLDFNMPGMNGLEGLERAMRHA--GGQRVALIS
GVASRDIAEKALAAGAAGFLPKTLSAKSLYNAVH------
>A0A3E0VEW6
VALVDDQALFRSGLRMLVASQD-LLVGEAADGTSSIPMA-----DVILMDVRMPGMNGIEATQRILAAA-A-RPRIIVLT
TFDLDEAAARAIRSGASGFVLKDAEPTFLLSAIRMVH---
>A0A0Y0MY16
LALVDDHKMLLGALTEWIRAAD-IHVVAATTWPELLSHP--FPVDVVLLDLDL--KDNIPISLKISTLK---TGKTVLMS
TYSEPAVVREALAAGALGYLVKTEEADMIVEAIRAAH---
>A0A540VB95
VVLIDDHPVVRSGIRMLLEQAE-IIVGEAERGDRGLELI-----DVVLLDMEMPGRSGPEVMRLIQERG---PVKVLALS
AYDDSEYIRSLLAMGAYGYLTKDEALDTIVDAVRGVA---
>Q728M6
VVIVEDLDIVREGIKALLDANE-IIVGEASDGIEALRIV-----DIVLMDLTLPVMEGAEAIREIKRRR---TTKVLALT
AHKKDSLIYKTLSAGADGYLLKNASRDILFQAMQTVL---
>K0JXW3
VLLADDEPLFRGTVRVLLDAQD-LVVGEAGTGREACALA-----DVVLMDVRMPEVDGVAATRRITAAP---APRVLVLT
TFDEDEAVHEALRAGASGFLLKDAPPTRLLDAVRAVA---
>A0A1G8Q205
ILIADDHDLLRDTLVMFLESQD-IETICARDLSEAQDIL--DRFDLVLLDFNMPGMNGLAGMELVMKAY---HVSVALMS
GVATKSIAEKALAAGAAGFLPKTLSAKSLINAVK------
>A0A2P6MF44
VVFADDHEMVRIGIGSYLRSQD-IVVAEAGNGEEAYTLV-----DVVLMDLVMEPVDGIEATRRITEEW---EAKILIMT
SFVDDDKVYPALEAGALSYMLKTSRAGEIAEAVRDTY---
>A0A2T1CXA9
VLIVDDLGSIREFLKINLSSED-LVVGLADNGQGAIAQT-----DIILMDINMPGIDGIEATERIVNRF---QSKILLLT
TQDDKKQLERALKAGSRGYILKNTSIKDLANIIRL-----
>D2UBQ4
ILVADDHPLFRAAVLHVLRQAH-AQVVEAASAANLLAAH---DVDLVLLDLAMPGARGFSALLHVRGER---DVPVVVIS
SNDHPRVIRRAQQFGAAGFIPKSSPAETIGVAVAVVF---
>A0A4V2JTD4
VLVVDDHPVIRGGLAALLSGED-LVVASAASGEEALAMV-----SLVLCDLRLGGIDGVEVTTALRALP---PPAVLILT
TFDNDSDIVRAVMAGAAGYLLKDAPAEAIADGIRDAI---
>A0A545UIF4
VLLVDDQMLVREGIKSLLNLSK-VVVGEAQDGTEIIDAI-----QVILLDLSMPKMDGIETLNLLNEKQ---KIPTIILT
TFDDHEFILRGIHAGAKGYLLKDVSLETLIEGIEAVH---
>A0A1Y5X1B2
VLIVDDDAVVRTGLTMMLDGFD-IVVAEAADGVDVPRAL-----DVVLMDIRMPKVNGIVATHHVRARP---PPEVIVLT
TFDTDDNVLRALRAGASGFLLKDALPSAIINAVVRVA---
>A0A373DST5
VMLVDDQELIRTGFRLVLMSEG-IVIAEAADGEAALAEL-----DIALMDVRMPGMNGIDATGEIVRGF---ETRVVVLT
TFDLDEYATGAIQAGASGFLLKDARPTELVDAIRRVA---
>A0A2S7KRG4
IITADDHPLLLKGLNDLLEEKG-LLVGSAQDGQQALDLI-----EIAILDIQMPKLSGIEIAKACKRKL----TKIILIT
FHKERELYEAAQELNIFGYILKEFALEEIETCLKTVA---
>A0A2K9PRI6
VLIIDDHIAIIESYERAFSYLD-FEIDTATSCDNALLKI-SDPYDLIFLDISLPPSCGEDLGKRIRQLL---DTRIIVST
HHNNNYRINNIFNSNPEGFLIKSAGFSNFVDAIKAIL---
>A0A0H3DCA3
VLLADDQAMVRGALATVLGLED-IVVGQVGSGDEVVAAA-----DVALLDVQMPGKDGLEAAADLRAAL---SCRVIICT
TFGRPGYLARAMAAGAAGFVVKDAPPEQLVEAVRRVH---
>A0A3D9V3Y0
LLLVDDHPVVRDGLRGMLAGDR-FVVGEAADGAEAVARA-----DVILMDLRMPGMDGVAAITRLAERG---PSRVLVLT
TYDTDTDVVAAVEAGATGYLLKDAPREDLLRAVVATA---
>E4RTB7
VAVFEDNAHLRESFRLLLQEAG-LCVATFSNANDAVEQL-----HVILMDISMPGRSGVEATKLIKEAY---DINIVIQS
IFDDDEYIFKAICNGASGYLLKNAEPATYVKAIEEVY---
>A0A0H3DG09
VLVAEDMHIVRGALVALLRLED-IVVAEVASGPEILPMA-----QVAVIDIDLPGMDGLTAAGELHEQL---ECRTLILT
SLGRPGTLRRALDAKVGGFLLKDAPPDKLASAVRGVL---
>A0A2N0ZBA0
VLLAEDQVMVRQGLKAMIETDE-MVTGEADNGKKAVSLC-----DVAILDIRMPEMDGIEAAKILRSRY---HMRILMLT
TFDDNQYVLDALKLGVSGYMLKNGDTESLIRSIKSAL---
>A0A858RP72
ILIADDHELIRHGLRGLLRDHD-VDITEASNAKEAVSAA---GWDLALVDINMPGRSGLELIRDLKQMH---TLPVLVVS
AHTEEDFALRALKLGAAGYVSKQSAADVLVGAVKKVL---
>A0A1M6N8X3
LVFAEDDPLVCQAIHAYLRPAD-IVVGEAADGVAALRLV-----DVLLTDINMPGHDGVELTRRVTAL---P-PQVLCFT
ALADEHLMREALYAGACGFLLKVDRPEMVLHGIRSAF---
>A0A0D7W5B8
VVLADDHVLVRDGIKALLEDQG-IVVNEASDGAEAIEII-----HVLIVDIRMPNKNGIEVVGELKQTH---NVKALVLS
MHDSEEYVVKSIQAGADGYMLKGASKDEFLKALNTVA---
>A0A4U3MBS1
VVVVDDQQVMREGLVALLGLVE-IVVGDAGNGEEALRLV-----DVVLMDLRMPVMDGVEATRRIARQY---GTAVVVLT
TYDDDRSVDSALLAGARGYLTKDAGRAEIAAALRSAA---
>A0A542WZ83
LLLADDQALVRGALAALLDLED-MVVAEVGRGDEVVEAA-----QVCLLDIEMPGRSGIEAAREVSEQL---GVRSIIVT
TFGRPGYLRAAIDAGATGFVVKDTPARELAEAVRRVH---
>A0A135I487
FLVADDHPLFRDALVAVIRARE-NEIIQSEDIERTLEAV-DQDLDLVLLDLNMPGMAGLKGLLELRNQY---TIPVAIIS
AETNKQIILQTIAYGAVGFIAKSAPKEKMREAFEQIL---
>A0A7K1UEH1
LLLADDQDLVRGGLSALLSLED-IVVAQVGRGDEIVKAL-----DVALIDIEMPGMDGIEAVRQAVEAR---STRCLIVT
TFGRPGYLRRAMDAGAAGFVVKDTPAEQLAAMVRRVA---
>A0A0N0D4J7
ILVVDDEPDVRNFLAACISDAG-FQVETAVDGVNALEKV-----DLMTLDMVMPRKSGIRVMRALKENEKWSKIPVIVIT
AHAKDEFSDDIKEFQARITMEKPITPAKLVNTICDIL---
>A0A660LI00
ILIADDHGIVRGGMKLLIDRQD-MVVAEAGDGVEAFEMA-----DLCVMDVSMPRMTGLQAARQIRAHL---ETQVLALS
MHDDERYVFDALKAGASGYVLKREVDQALLNAIRAVS---
>A0A2K2UDA5
IMLADDHEVVRAGFKMILEQDE-LVVAEAADGAQAYAVA-----DILLMDISMPGQSGLVACEKIAKDF---ATKVIVLT
MFAEPEYLFYTLRGGASGYVLKNSTSEELIAAVRAVA---
>A0A6C7E1X6
VLIADDQDLVRAGFRMILDATG-IVVGEADNGRDAVTKA-----DVCLFDIRMPELDGLAATALIAGPD-A-PLNVVVIT
TFDLDEYVYGALQAGAIGFLLKNAAPELLVAAVRAAA---
>F5REH5
FLIVDDHALFREGLRAMLQSLA-LTVSEADSCEAGLALD---DFDLILLDHGLPGMNGVRGIRAFRQRF---TSPVLVVS
ASYTPSLIDEAIAAGARGYIPKSVSFAVMRDAIEQAL---
>A0A495IJS9
ILVADDQAIVRDGLVTLLSLVG-FIVGEASNGLEAVRLV-----DVVLMDLRMPELGGAEATQRVLAAH---EVAVLVLT
TFADDESIVGALRAGARGYLTKDAGRTELTSAIRAVA---
>A0A1H9QHE1
VLVVDDHPVVRQGLRTFLDLQD-IVVGEAADGASCVAAA-----DVVLLDLRMPGTDGVYALNALREAG---KARVLVIT
SFTEPVGIVPAVRAGAAGYVYKDVDPLALAAAVRSVH---
>A0A248YSY9
VLIADDHPLYRSGVRGLLQTTG-TVVGEASNGAEALALI-----DVVLMDVNLPGINGVEATKMIVHRN---DIAVIIVT
MLEDRDTFLSAMRSGARGFLLKGAGADELKLAIATVQ---
>Q5FR83
LILAEDQTMLLDAFEALLQLED-IIVGRATDGREALDLI-----DVVLTDIEMPHVTGIELAEKILQES---PSRVMIVT
TFGRSGYLRRALQAGVRGYMLKDAPITQLAAAIRKVA---
>A3SP50
IVIVDDHPMVAEGVEAILETYD-IVVATLSDGQQIIDQV-----DVILLDLNMPGIGGLSTTEIILERR---ATRILILS
MHDSPEYISSALSHGAMGYVLKDVPTDEIKLAIDAVM---
>A0A1H5YY71
VVVADDQAAVREGLVLMLDLLG-IVVGSAADGRQALEVV-----DAILLDLHMPVMDGIETTRRLTAEF---DVAIVVLT
TYADDRSVLETLRAGARSYLTKDADRLHIAQTLRSAT---
>A0A2T0LKW2
VLLADDETMVRAGVGAILAADD-IVVAEAADGHEAVEQV-----DVALLDIRMPRLDGLAAAAEIRRVR---ETAVVILT
TFGEDAYVERALGEGANGFLLKSGDPRELIAGVRAVA---
>D1C9Z8
ILVVDDHPVVREGLVAILEAQD-LVVGEAGDGDQAVQQY-----DVVLMDLAMPGTDGVQAIQEIKRID---NARVVVLT
AYDTDERILQAVQAGASGYLLKGAPREDIFRAVRVVY---
>A0A2M9BZ43
VALVDDQALFRAGIRMVVSSQD-LFAGEAGNGREAIALV-----DVVLMDIRMPVMNGIEATESIIADA-V-PPRIIVLT
TFDLDESAARAIRGGASGFVLKDADPEFLLAAIRTVH---
>A0A2T1EN78
ILAVDDKAENRQILQTLLTSVG-FEVREAVNGLEAIAVW-----HLIWMDIRMPVLDGYEATKRIKAARDYPSPIIIALT
GSVFEEDRKIALAAGCSDFVRKPFQTEIIFDKMAEFL---
>A0A1M6PN76
VIIADDSDFVRDGMRIILSVDE-FVTGCAADGREAVEAA-T---DVVLMDIQMPVMDGIEATGIIVKEN---LAKVLILT
TFDDYDLVREAMKNGAKGYLIKNHTPDQLKQMIKSIH---
>A0A3Q8XM15
FLIVDDHPLFREALTSALALAE-ITV-DAADFQSALTIL--KTFDLVLLDLAIPGVTGFEGLLAIRSKF---RVPVVVIS
GHEDSRIISEALSYGAAGYIPKSVRKQELTIAVQRVM---
>I3C0G9
ILLVDDHHMILEGYKNVLSKID-IFVETADNCDTAWEIL-----DIVFLDINFPNLSGEDLGIKIKKEL---EVKIIILT
VLADPFRLHNLLLNNPAGFLMKGTTSEELKRCLSKVI---
>A0A4R3HVA6
ILVVDDHAVVRAGVHYIIDSLD-MRIGEAATADEAIRLI---DWDVVLLDIAMPDKSGLEVLRQIKREK---NLPVLILS
MHPENRYAVHMLRSGAAGYVQKEALAEELVNAINTVR---
>A0A4P9VP91
IVIADDHPLFRTALRQAVSTGS-NHLIEAESIDSLQHIL-QTQIDLILLDLFMPGAHGYSGLLFLRGNY---NIPIVIVS
ALEEPQVIQQTIAYGASGFIPKSSSLRTICTALQTVL---
>A0A1D8GEI1
VLIADDQKLLRESFKSIIENND-IVVGCVKNGQEAYDFC-----DVILMDISMPVCKGTEATKRIKSKY---EIKILILT
SSSDKWDIAEAIESGADGYIVKDIGMEELILSIRI-----
>A0A2P5TRU1
VFLVDDHELVRTGIRRILEDVG-MVLGEAKSGEDAVQWC-----DVVLMDMNMPGIGGLEATRKILRFN---DVKIIVLT
IHTENPFPTKVMQAGASGYLTKGAGPEEMINAIRLVH---
>A0A6N7IR80
TLIADDHALIREGLRKVLSLER-IVVGEAANGPQTVEMT-----DIVLLDINLPIINGIEVCRRIKEEK---DIGIIALT
IHDQEDYVFEMIRNGASAYLLKDINPEQLIRTIIGVA---
>A0A0U1NH23
VMIVDDHPMVAQGVQSILETYD-LVVATLSSGQEAIAQV-----DVVLMDLNMPNMGGLSATEIILEQH---DTHILILS
MHDTPEYISTALSYGAHGYLLKDVPTEEIKTAIDVVL---
>A0A841FQP8
VLLADDEELIRTGLRVIIDAED-LVVGEAGDGVDALEMV-----DVVLMDVRMPTVDGLEATERIVSTV---PPKILVVT
TFDNDEYVYQALRAGADGFLLKRARPDRLLEAIRVVV---
>H1Y059
IAIVDDHTLFRRGVAALMSEFE-LVVFEASNGEQLQQML---LPQVILMDINMPVMDGYQATKWVRARY---EIKVLALS
MFEDDKAVIEMIKCGAGGYVLKESKPRDLLEAIKTIHQ--
>A0A7S8ECE4
ILIIDDEEPTVQLISMLLEKRG-FETIKAFRAEEGLRKA-----DLVLLDVMMPDMDGWDVCKRLREMS---DVPIIFLT
ARDDVKDVVYGLEIGSDDYVVKPFNNDELVARIKAHLRR-
>A0A249DY19
ILIVDDHPVARLAIRMLLEKEN-YVVGEVDDGFKALQQV-----DLILVDIDILSLNGIDLVLRLRHQE---KGGILVLT
GKDNAHYITRCKQAGADGFISKRNNLSELKNALRSI----
>A0A1U7NP93
VLIADDQEMIRSSLEIILSEDD-LVKGVAKNGVEVLEFL-----DIILMDIRMPVMDGVLCTKKVKKRW---QTKVIILT
TFDDDDFVFSALQYGASGYLLKAGDLDTLHHAIQTVY---
>A2SDA4
VILCDDHALIRRGIRDTLSDAD-IVVGEAGDYGELRSLL---DCDVLVLDINLPGRSGLDVLHVLKEEG---ALRVLVVS
MYPEDQYAIRALRAGAYGYVNKGSDTQLIVEAVRMVA---
>A0A1W2G7H1
IIVADDHQLFREGIIALLAKNS-LIIGEAASANELFELM-----HVVLMDISMPETNGLDAIKVAKDKY---ECKFIVLT
MHAEGQYVVKAVRNGAFGYLIKNADENELIAAIEAVA---
>A0A2G5L5Q2
VLLADDHAIVMEGLEVILSASE-VIVGSVFNGEEVLAFV-----DLVVLDINMPVMDGITCAKQLKKAY---AIKIIILT
MYAQKSFVEEIVKIGIDGCLLKSNTGKELLGAISMVM---
>A0A1M5WN32
LLLADDHPLIRAGFKSMLVKNR-FIVGEAENGTDLLTLT-----DMILTDISMPGMNGLEALQKVKKQY---AIKCIVLS
MHEEREYIMNALKTGAEGYLLKSIEGPELEKAILVVF---
>A0A1W6L421
VALVEDDAGMRARLTRVICAES-LFVMGAANAGELLAWF-----DVLLVDLGLPDLPGREVIRRCSRMQ---ACAVMVIT
MFGDEANMLDAFAAGARGYLLKDGTEHDLATHVLSLH---
>A0A6V8MLL7
ILVVDDHTLVRRGVIRILEQSD-LVCDETGQAQEALRLV-----DLVLLDIALPGVNGLDLLKSLHRAA---RLPIIILS
MYPEDQYAIRCFTQGAAGYLAKDSAPEDLVAAVRKVL---
>A0A852XAV1
VCVVDDQTLVRVGLRSLLDLSQ-VVSAEAADGDEALEIV-----DVLLLDLRMPGLDGIGTLEALAAEG---EVPVLVLT
TFDDDELVLRALRAGARGYLLKDVTLDHLVGAIEAIA---
>A3V1C5
ILVADDHRLIAESVSLSLSMSG-FDVEISDSLSSTLEKI--Y--SIVMLDLRMPGMDGINSIKKVVDAA--GDANVVLFS
ANADTHTVARAIEVGVRGLVPKTLPLQSLGSVLRLIQ---
>A0A0E4G9T2
ILIADDHALVREGLRKLLERDS-LVLEEVGDGQGAINVA-----DVILMDVNMPGTDGIVATRVIKREM---STKVIALT
IYEDE-EVVDMVKAGVSAYVLKDVAGSELIDTIHRVM---
>W4F6Z2
IIIVDDHQLFREGVKRILDFET-FVVAEGDDGKDVIQLY-----DVVLMDINMPQKNGVEATAELLEKY---DAKVIMLS
IHDDESYVSHALKSGALGYMLKEMDADEIVEAIKIVA---
>A0A4Q7KD63
VLIADDQEMVRAGFRTMLELQD-IVVADVPDGVSAVARA-----DVCLLDIRMPEMDGLEVTRALAGPE-A-PLRVVVVT
TFDLDEYVHAALTNGASGFLLKDAGPTLLIEAVRAAA---
>A0A7Z0WIS7
VLIADDQEMVRAGFRMILETQD-IVVADVPDGISAVAKA-----DVCLLDIRMPGMDGLEVTRALAGPG-S-PLKVVVVT
TFDLDEYVNAALSNGANGFLLKDAGPALLLEAVRAAD---
>L8JLV5
IMIVDDHKMFLDGITSLLKEHG-FIVASAKDGNEALTKL--NSIDVLITDISMPDLDGEALCKEVKRKY---DINILALS
MHSDSKSIKKVLRNGASGYILKNTGQEELIEAIQQVA---
>A0A1S1QQM0
VLVVDDHELFLQGLQVVLDTED-IVVGRAADGQEALVLA-----DIVLMDVRMPGRDGIAAASAIKRAV---RVRIVMLT
VSDEESDLFEAIKAGAVGYLLKSIPPHEVADAVRAVH---
>A0A4Q7YFZ1
ILAVDDHALIRQGIAVLVGTQD-MLVAEASNGREAIQQF-----DVTLMDLQMPEMNGFDAIVAIRGQF---DAKIIVLT
TYKGDIQILRALKAGAQGYLLKNTFHKELVETIRAVY---
>A0A5C8IF25
LLVVDDHPVVRAGIVALLDAAD-IIVGTAAGGEEALALV-----DIVVMDLRMPGIDGDEATARILAAH---GVRVLILT
TYESDDAILAAIAAGASGYLLKAAPEEELLAGVRAVA---
>A0A3N1CPK1
VLLADDEPLLRAGVRAVLAADG-LVVAEAGDGHEAVAGV-----DVVLLDIRMPRMDGLEAAAELRRTA---ETAVVILT
TFSEDAYITRALAEGADGFLLKTGDPRDLLAGVRAAA---
>A0A540VI25
LLLVDDHQVVRLGLRALLDGED-LVVAEASSAAEAIQRC-----DVVLMDIRLPDRTGIEACREIRRHC---GVQVLMLT
SYGDDELVREAIAAGAAGYVLKQVSTDELLRAVRAVA---
>K6XHQ5
VVVADDQDLVRAGLVMILGAQG-LVVGEAADGLQALEVA-----DVLLIDILMPGLDGVEVTRRLAGPD-T-PMAVVVIT
TFDLDEYVLGALRAGARGFLLKNAGPQLLVQAIHAAA---
>A0A5P9QBQ2
LLLADDQALVRGALAALLDLED-LVVAQVGRGDEVVTAA-----DVALLDVEMPGLDGIGAAAALRQGY---DCRSLIVT
TFGRPGYLRRALDAGASGFVVKDTPAEQLADAVRRVH---
>A0A0Y0PH39
LLIADDEHLIRGALEALLGLED-IVVASADNGVTAAELA-----DICLLDLEMPHADGIEAAARILSTV---STRVIIVT
RHARPGVLRRALEARVSGFVPKSTPAGELAAVIRDVA---
>E4N614
VLLAEDMRLVRGALRALLAEAD-IVVAETGHGDRIVPTA-----DVAVLDVDLPGADGIAGTAALRDVL---GCRVLILT
AHRRVEVLRAALAAGAAGFMPKDAPPERLADAIRRVA---
>A4FP17
VVLLDDEELVRGGIRLILDLDD-IVVAEGSDGSVAAELV-----DVVLTDIQMPTVGGLEVTRRLTRLP---PPAVAVLT
TFDLDEYVYAALQNGAAGFLLKDTPPRDLAAAVHVVA---
>A0A0M2R1L3
VLLCDDHPLVRDGLRSCLELYN-IVIGEATTGAEALAKA-----DVVLMDINMPELNGLDATEIFAEKY---EIKLLILS
MHNNREYISSALRYGARGYVLKDVPSQEVVAAIEAVH---
>A0A6N8CSU6
VLFVDDHEMVRIGVSSYLTAQD-IVVGEAENGKVAIDLA-----DIILMDLVMEEMDGIEATRRIVKAW---EAKIIIVT
SFLDDDKIYPAMEAGAVSYMLKTSRASDIAAAIRSTF---
>H0Q4S6
LLLVDDHAVVRGGYRRLLESRD-LIVGEAATARDAFEQH-----DVVVLDLGLPDMGGVELIRRLIQRD---GVRILVFT
MHREPIFATQALRAGALGYVTKSSPPEVMLDAVYQVA---
>A0A1H9VPK9
VLLADDHPVYRDGLAALLASVG-LVVGTAEDGLAAVALA-----DVVVMDVQMPGLDGIEATRRLTTAS---HIGVVMLT
MAEEDATLFSAMQAGARGYLLKGANQAEITRAVTAVA---
>A0A367YSI6
VLLVDDDPLVRAGLRMMLAGDR-VVVGEAEDGDELGRAV-----DVALVDVRMPRLNGVAAVAELRRR---PAPAVIMLT
TFDADETVLSALRAGADGYLLKHAPPEQIVDAVHRAA---
>F4KPV7
ISIIEDNKVVRENVSKFVGFHE-FLCQVHGSVESFLHAL-SIQSDILILDIGLPGLSGLEAIPLILEKL---HQDIIMLT
TYEEEDVILKALCSGACSYISKKASLDEIVEALRIVA---
>A0A1Z4RTK6
ILIVDDQSIVREGLSSLLQTQD-LVVGEAANGQEAVERS-----DVILMDIRMPIMDGLAAIRLLVKQA---AIKILVLT
TFDDEEYITQAIANGAQGYLLKDTPSAELSQAIRLV----
>A0A164BUR1
IVIAEDQRMMLGALGTLLNLED-MVVGKASNGEEAVSLV-----DVCIMDIEMPKKSGLEAAEELKDL----ECKVIILT
TFARTGYFQRALKARVSGYLLKDSPSEELASSIRSIM---
>A0A1B2HMC1
ALVVDDHPMFRRGVTAALTDNG-IVVDEASNGAAAVELA-----DVIVMDLNMPGVGGIEATRRIVAAR---AARVLVLT
MFDDDESVFAAMRAGARGYLVKSSRPQQIVDAVRAV----
>A0A2N3PV10
ILIADDHPLFREALQRVASEVA-DAFFEVDSCDKAVAAI--DNLELIFLDLNMPGMDGFNGLMSLRNAA---SVPIIVVS
ATEDVGTVREAITYGASGFIPKSLSKDEMVAAVRLVL---
>A0A543CMJ9
VVLVDDHQMFRSGVKAELG-DS-VIVGEAGDVDEAVAVI-----EVVLLDVHLPGGGGVEVLRQVLPS----ETKFLALS
VSDAAEDVIGVVRGGARGYVTKTISGGELTNAIERVAE--
>K8E3D8
VLLIDDHEMVRLGVSAYLSIQD-IVIGEAENGQIGYEKA-----DVIMMDLVMDVMDGIESTKAILKDW---EARIIIVT
SFIDDEKVYPALEAGASSYMLKTSTAGEIANAIRSTY---
>A0A240A3C7
VVIAEDQEMLRNAMVQLMELNE-IIIGDVSNGDEAIDLV-----NVAVLDVEMPRKTGLEVLKEIKQQK---NTKVVIVT
TFKRPGYFENAVANDVDAYVLKERSIEELVRTIKNVM---
>A0A7X0G587
VLLADDQPLIRAGLRVLIADTD-LIAGEAGTGAEAVGLV-----DVVVMDIRMPDMDGIEATRRIRGAG---GTRVLMLT
TFDDDDYVYGSLRAGASGFLVKDMALEEILAAIRVVA---
>A0A418W8N3
VLVADDEIDHRDLIQDFLSPVG-FTVFGAPDGASCLELA-----DIVLLDISMPDMNGWDVARRLRETA-GAGPRIIMIS
ANAN-EYRPGGGEMDVDDFLVKPVHLRRLFDSIGRLL---
>A0A150AFW0
LFLVDDHKMIREGLKNFLLDED-FITGEAEHGKDCLDQL--SDIDILLTDVNMPVMDGLELVQNVKEKY---SIKIIALT
MLGESQHIKKMLGEGAMGYLLKNCSEQELINGIRIVY---
>A0A2M8W705
VVLVDDDPLVRSGLALILGGAD-LIVGQAGDGRAALSLV-----DVVLMDIRMPVMDGIEATARLRSVA---PPRVVVLT
TFGADDHVVRALSAGAAGFLLKDTPPADIVHAVRRVA---
>A0A7K1U5H5
IVLADDHVLFTDGICSLLSGEH-IIVGSARDGHMLMELL-----DVVMLDINMPFINGLEATRQIRQFY---DIRIVVLS
SYRDIHLIDQARVNGANGYLAKNCSKTELIRTIELVA---
>A0A4R2LAG5
LLLVDDHPLVRDGLRARLEATR-FVVAEAGDAGAALQAV-----DLVLMDIGMRGVNGLEATRRLLAAR---ELPVLILT
MHEDPGYVAEAARAGARGYVLKDAPAEAIVAAIEAVL---
>D6TM75
ILVADDQRLFRECIAGMLAQEF-FVVGQAGDGIEALELA-----DVLLMDVQMPRMDGIEALRRIKEEW---QIRVILLS
AYTVDERVLEGLSAGASGYLLKDSSAEGVVAAIRAVY---
>A0A344UWF3
LAIADDQALVRGALRALLSAED-LVVAECGRGDEVVGMV-----DVCLLDIEMPGLDGITVAEQLAESC---ECRVLVVT
TFGRPGYLRRAMDAGVAGFIVKDTPASELAQAVRTVH---
>I2GJ66
VAIVEDKDEIRQSLSILIGGAG-FVRAAYATAEDALVDL----VDIVLMDIGLPGMNGIDCVRQLKPLC---RTQFMMCT
AYDEDELVFEALKAGANSYILKRSAPHKLLEAISELH---
>A0A0Q5EGT2
VVIVDDHSIFRSGLRSELG-PG-IVLGEAGDVEEAIRVI-----QVVLLDVHLPGGGGADVIAGSAAIV---ATRFLALS
VSDAAEDVVRVIRAGARGYITKSSSGAEVAEAARRV----
>A0A1E7Z572
ILVADDHPLFREALSAALEPYK-DEILEAGSLEAMMSVL-ARQIDLLLLDLNMPGGEYFNGLITVKDEY---DLPVAVIS
ANESIDVVAQVMGLGAEGFIPKSSPTKEIASAIVTI----
>A0A3D9YUR2
VLIVDDHPVIISGCRAMLSPYD-ITVIDALNSAQAYDKY-----DVVVIDINLPGMSGFALTRQILEYD---QAKIIIFT
MNDDPIFAARAIENGAKGYIGKCEDPARFVAAIRAVA---
>A0A2P8DJM1
VIVADDQAMVRDGIATLLDAAD-IVVAQAAEGAEAVRLV-----DVVVMDVRMPVLDGLEATRRITALD-G-GTRVLVLT
TFDLDEYVYEALGAGASGFLLKDSSVDDLRAAVRVVA---
>K2PM66
IIIADDHPVFRDGLARLIQRHE-AVIEQAATVDEALSLA-NSTPSTFILDLLFSAGSLEAHLPELRRRF---RASIIVVS
MIDDPDVARRIMGAGADGFICKSLPPHEIVAAVAAVR---
>A0A372LM81
IVIIDDHQLFREGVKRILDFET-FVVAEGDDGSEAISLV-----DVVIMDINMPQINGVEATKQLIEKH---ETKVIILS
IHDDENYVQHALQTGASGYLLKEMDADALVEAVKVVA---
>A0A4Q9GSR4
VLLVDDQELVRAGFRIILQSEG-LVVGEAADGASAIRLA-----DVICMDVQMPGMDGLQATRAIVGDS---AARILILT
TFDRDDYLFEALAAGASGFLLKTASPEDLVAAVEVLA---
>A0A249SU62
LALVDDHNLFRKGLIKLINLLN-YILFEAENGNDLKEKI---FPDIILMDIDMPDMDGFEAVEWLQRTH---SCKILVVS
MLETEEAILRMLRLGVKGYLSKDIEVDDMHRALEAIA---
>A0A222W0P2
ILLADDHALVRRGLRLILDAED-LVVAEVPDGAEAIESA-----DLAILDIAMPRMTGIQAAREISRRA---GIRILMLS
MYDNEQYLFESLKAGASGYVLKSVADRDLIEACRAAM---
>W5WHF4
VLVVDDQAMVREGFSALLAAQD-IVVGTAENGEQAVRLV-----DVVLMDVRMPVLDGLRAAERILLAH---QAKVLMLT
TFDLDDYVYEALRVGASGFLLKHAPASELVTAVRVVA---
>T2KNT1
VVLADDVQLFRKGICFLLERDE-LVDYEASNGKELVAYL--KLPDIVLTDLNMPELNGVEATKIIHKEF---DLKIVALT
SYNSKPCILNMIHLGVACFLPKNVKPAELVSALKEVYS--
>A0A7C9IGL2
VLIVDDHPMVAEGIEAILDTYD-LVVGTLSNGRDAVNRV-----DVVLLDLNMPGVTGLSATELILEKR---ETRILILS
MHDAAEYISTALSHGAMGYILKDVPTEEIKTAIDKVM---
>F2NFU0
ILIVDDDPQLRQSFEKLLLDEG-HAVLTAPDGEAALTLI-----DLVIMDVRMPGMSGLEAFKTMHDLE---KLPVVIMT
AFGTTETAIEATKLGAYDYILKPFEIPDILVIIGQALEAG
>A0A370HQG3
LLIADDHTIVRRGLQVLLQEQG-WVCAAAENGQMAVELA-----DVAILDYSLPVLNGLEATRQIRLGS---KTEVLIYT
MHNNQDAIRDVLHAGARGYLLKVEDDGEVVRGVSALL---
>A0A7L4YN47
VLLVDDHPIVRAGLRALLAGSE-VIAAEAANGEDAVRLV--GGFDVVLMDLQLGGIDGAEATRRIVELP---APRVLILT
TYDTDADIVRAIEAGAAGYLLKDTATDVLVAAVRDAA---
>A0A4V3INY9
VLLVDDHLVVRTGLRALLGTQD-LVIAEAASGEEALAAA-----DVVMMDLALGGMDGIEAIRQLRRRS---QPAILVFT
TYDSDADIVRAVDAGAMGYLLKDADPEEIFGAIRG-----
>A0A4Q9KH35
VVLADDQPMVRAGVRMLLSVDA-IVVGEASDGHEAIAAV-----DVIVMDLRMPGTDGAEATRRIVAEQ-A-LTRVLVLT
TFDEDADVYAALRAGASGFLLKHASADVLATAIRRVA---
>A0A432M2I3
VVIADDHEVVRIGLRTILDHSD-YVVGQADGGAELLEVL-----DVVILDFLMPDGDGVALLHEMRRRH---RLPIVVLT
TLRNSAILRSMYQEGADAVVEKTHVVHELLLALRTVR---
>A0A6I6JSX3
LVITDDHRLFRKGIYSIVRDFE-FEIYEAENGLELIKLL---KPDVVLLDIKMPVMDGIEATEKIKEQF---DVKILILT
MEEDEQIILFMVNQGVNGYLLKNADPDELELALSQLTD--
>A4FAA4
ILLAEDEQIVRAGLRKILESAD-LVIAEAGDGAEAVTGV-----DVVVMDIQMPRLDGLAATRQITSLP---PPKILILT
MFDFDANVYSAIEAGASGFLLKDARPEELINAIRVIA---
>A0A231R9J8
ILIADDHPMYRKGLRTILETAD-MVVGEAANGQEAVDLC-----DVILMDIRMPGLNGVEAARQIKQDH---GVHILFLT
MHQDDASVITAMKTGARGYFLKDADKDEILRAIRAVA---
>A0A2W1MXT5
IAVVDDHQLFRGGLVKLIHSLD-FVSLEAKDGLDFLSIL--DLPQLAMIDINMPRLDGFGTVEKLKKLH---EMLILILT
MNDDEQSLIRMLKLGVNGYIGKDIDPDELKIAIDQLLK--
>A0A364NMZ5
ILIADDHPLFRDAICGVIQSAE-GEIIETENLDNALEIA-QDELDLVLLDLNMPGMNGLNGLISIRNEA---TIPVVIVS
AEDEKQVVLQAITCGAVGFISKSSPRAQMTEALQQIL---
>A0A512D687
VLLADDQALVRGALAALLALED-LVVAEVGRGDEVVEAA-----QVCLLDIEMPGIDGIAAAAEVRAAL---GVRTLVVT
TFGRPGYLRRALEAGASGFVVKDTPARQLAEAVRRVH---
>K9XTD4
VLIVDDQKTVQEILRSYIEKVD-LIVGFAEDGQMALEKV-----DVVLMDIDLPSIDGLTVTKIICERF---DTKVIIFS
VHDEDTYLNTALHVGAKGYLLKSTPPRELVNAIYSAY---
>A0A2S0XJI9
AILADDHAIVREGLKLLISTMN-VIVAEAADGEALLRHV-----DLLILDLGMPGVAGIQFISDISALA---RMKILVLT
ANIEPRTVRAAIEAGASAYLTKDGDPEELGAAIEAVK---
>A0A1G7FWI8
LAIIEDDATIQESLCEFFGSQN-VTSMAFYSVEDFLEAV-AEMPTILLLDINLPGISGVDGIPLIKKAC---DLDIIMLT
TFEETDIIFKALTNGACSYIAKRVPLKKIGEAVQIVS---
>A0A3N1GAN2
VLVVDDHPLLRQGLSDLLGALD-VAVTTVPDGSGAAAAA--GAVDVVLMDLSMPGTDGLVATREVVAAR---GARVVVLT
TFAENDRILAALDAGAVGYLLKDAEPEEIIRAVRDAA---
>A0A101J8Q9
VLLADDHAAIRAGMRLMLEQAD-IVVGEAADGAVAIRQA-----DVVLMDIRMPGTDGITATRAIVAS----SADVLVLT
TFDFDDYLFGALRAGAAGFLLKSVEPAALVDAVRRIA---
>A0A147KGQ1
VVVAEDEDLSRAALVELVDSAG-MVRAQARNGREAVAAV-----DVVLMDVRMPVLDGLAATRLVCDHH---DTRVVVLT
TFDLDEYVYEALRAGASGFLLKNAPPEEIVRAVRTVR---
>A0A139X8W9
LLLVDDQIIIRQGLKSLLELKD-FIVGEAEDGESAVEMF--QKPDLVLMDIRMPVMDGVAATQVICQRF---LVKVLVLT
TFDDDEYVAQAMRFGARGYLLKDTPLEPLANAIRSVY---
>A0A4Q7D7Y4
VVLADDEQLLRSAMAALLPLNA-IVVAEAEDGAAAVEAT-----HVLVIDLEMPRMDGLEAVEVILRDL---TQTILMLT
RHARPGVLRRALKLGVRGFMSKAADPEEIADVIRHLH---
>A0A6N9NI49
IIVVDDHQLVLDGLASIVKEIE-ILLATASNGKEGLKLV-----DLVLTDIDMPIMNGIEFTTQLKRDY---TIKVIVLT
MHSEPSLTKKLMELGADGYLLKNVDCNELVDGVLKVS---
>A0A5C6ZCE9
IIIADDHPLILKGLSDFLLEKK-YVLASAKNGREAYTLI-----EIAILDIQMPFLTGLQVAKKCKEDG---ETRIIIIT
FEKSKDVYDQAKSLGIYGYILKEFAIEELEHCISDVM---
>A0A433NP18
VALIEDHDLTRVGIRTALQQKE-IVVGEAANAADGLRLV-----DIAIIDIGLPDKDGIELTREVKSAL-G-PTKVLILT
LRDNKEAVLAAFAAGADSYCMKDIKFDNLLEAVRVTY---
>Q9RZD9
VLLAEDQTLVLGALAALLSLED-LVVGTAADGAEALMQV-----DVLVTDIEMPRLSGLDLAERVRQEA---QTRVVIVT
TFTRAGYLRRALDAGARGYLLKDAPSHELADAIRRVH---
>A0A1H1EA46
VLIVDDHRLFRAGVRAELG-DS-VVVGEAEDVDSAVEKI-----DVVLLDVHMPGGGGQEVLRRVIGSG---QVRFLALS
VSDAAEDVIGVIRGGARGYVTKTISGKELTDAIRRVAE--
>A0A1C0UUD5
ILLIEDDELFRLGLTIRLQQED-WQVAAAADGEQAIELA-----DVALLDIGLPGLGGVETCRQLVQIQ--PALPVLVLT
SRAEPDAIARLVAAGARGYCRKGISAETLILAMRSIA---
>A0A1Z4RV16
VLIVDDQKMIREGLKALIKTEE-LIVGIAENGEDAVKQV-----NVVLMDMEMPGMNGMEATQIICQRF---DVKVLVLS
TFDNPEYVSRSLGSGAMGYLLKGTPAKELTDAIRSVH---
>A0A426V0S9
VLIVDDEALIRSGFELILDAAD-IVVG-AVTGSRAVAEA-----DIVLLDIRMPDVDGLTVLRRLRALS---PPTVAMLT
TFDNDEYVATALREGAAGFLLKDTRPAQLALQVRTLA---
>A0A7Y8GZQ2
IYLVDDHTLMRDGLRSLLEAAG-HVVGESADPTQALAQL-----VVVLLDLHLVQRSGFELLTELQRRA---EVRSIVLT
MSAQPRHVAEALKLGAAGYVLKGSPASLLLQAVDLVS---
>A0A7W2ICH5
IAIIEDNRDFLRRYAAMVDAAD-MLVGTAANGRDGLAML-----DVYLIDLGLPDINGVDLIRQAVRRH---DCDAVVIS
VFGDDAHILSSIEAGATGYLLKDSTPADMLDGIRTL----
>A0A0Q6G2S4
VLVADDQPLVRAGLSALLSAED-ILVGVASDGVEALEMA-----DVACLDIRMPGLDGIEVTRRLDSGY----VPVLVLT
TFDIDDYVFGALEAGASGFLLKDADPDVIIHAVRQVA---
>G5IIR8
VLIVEDEDLECRAMVHLMKTGE-MEIMTARDGETAVKLA-----DLILMDINLPLLDGLTASKQIRKEL---DSKIIMVS
AYSDYEHLRESMRAQALDYIVKPYSVEMFREAVERA----
>A0A191WG03
VALVDDQALFRSGVRMLVESQD-LVVGEAGDGVAGVALA-----DVVLMDVRMPQLDGIQATERILAEA-R-APRIVVLT
TFDLDENAAKAIRAGASGFVLKDADPEFLLAAIRTVH---
>A0A4Q7MFM0
VAIVDDHTLFRKTLNNFLSSQN-VVVVQSPDIPDLLEKL-----DILIMDLFMPKLFGNDAVKIIQSEY---EIRILVLS
MCTDMELLSGLLDAGVAGILSKTDEPEELIQAIVAL----
>G2IZ87
VLIADDHPLFREAMRLVVSSAG-SEIVECESLDAALDAV---AIELAMIDINMPGMDGLAGLARLRQQA---TLPVIVVS
ADERHSTVEAAMSVGASGFIPKSFSRDSMTEAVNAVL---
>A0A4R5VUG7
VIIVEDNAEFLARFKSVIESDD-FLIGIATNGADGMALI-----DAYLIDLGLPDMSGIELIKLAVKTH---DCDVMVIT
MFADDAHVIQSIEAGATGYILKDSSSLDITECIRTL----
>A0A841U7J6
IWIADDQTLLREGLQTLLNLED-MVIGVSDNGQDAWEAV-----DLVLMDIKMPVLDGIEAMRRIKKDA---STLVLMLT
TFAEEKLIVSAIASGADGFLLKDMPGDRLAMTVRDA----
>A0A517YFG1
LLLADDHRIVVEGLRSILI-PE-YLVGIVEDGRELVDAA-----DVIVADIAMPRLNGLDAVAQLRKEC----AKVVFLT
MHKDATYAAKALEMGASGYVLKHSASTELLMAIRAAL---
>A0A165XZ67
VLLVDDHEMVRIGVSAFLSSQD-IIVGEADNGKKCIELA-----DIILMDLVMPEMDGIEATKEILHQW---EAKIIIVT
SFLDDEKVYPALEAGAVSYMLKTSKADEIADAIRSTY---
>E1IDV8
VLLADDHPLFREGMQTMLAARG-VVVGAAHDGLEAQELA-----DIILMDMQMPRCDGLDATLAIKAEL---DTKILMLT
VSADEENLLAAVKAGASGYLLKSLDSDAFFQMLGEAM---
>A0A4Q1AXN0
LILVDDHHIVRQGMKFLLSTQQ-YVVEDFSNGQQLIDYL--DYPEVIVMDLVMPEMNGIETTAYIKTHY---DIKVLILS
SFVDEVHVLGVLHAGADGFEIKDSEPDVLIETINRVY---
>A0A222VP56
VLVCDDQVLVRTGLVTIIGAQD-LVVGECGDGQAAVDLT-----DVVVMDVRMPVLDGIDATRLLAGAG-A-PVKVLVVT
TFNLDEYVYRALRAGASGFLLKDAPPDRLLHGIRTVA---
>A0A3M8KTJ4
VVIVDDHSIFRSGLRAELD-DG-IVLGEAATVEEAVALV-----RVVLLDVHLPGGRGGGGAEVIREAA--RSTLFLALS
VSDAADDVVRVIRAGARGYITKSASGAEVSDAARRVA---
>A0A1C7P6S0
IIIADDHPLFRGAMRQALAGMG-NTIIEAGDFTSARQAA-----DLMLLDLTMPGVSGLSGLIALRAEF---SLPVMIVS
AHDDPATIQRALELGASGFLSKSAGIDEIRAGIDTVM---
>D3Q5R9
ILVADDEAMLRGALVALLDLED-LVVAEVDTSTAAVTAT-----DIAVLDLEMPPADGLVAAEQILRQP---PPRIVLVT
RHARPGVLRRALAAGVSAFVPKTTPAERLAEIIRDVH---
>A0A3S1ALI3
TVLVEDHNIFRLGLKAVLEGTQ-IVCGETGYGKEALSII-----DVVIVDVGLPDVSGIKVVEQIRNIY---KIKIIIVT
ANRDKKAIKEVFKKGATSFFSKSNEENKIVEAVLTTY---
>A0A3A9K9C9
LMIVDDHPVVRKGLTFFFSQDH-FVVSEATNGIEMIQSL-----DIILLDLSMPKMGGVEATRKVKLAN---EQKILVLT
SFEDAENVISAIQAGADGYCLKDTEPENLIVAIKRVL---
>A0A516X3V6
VFIADDQAMVRQGFGALLAAQD-IVVGDAADGRAAVAEV-----DVVLMDVRMPEMNGIDAAREIMDAH-D-PVRVLMLT
TFDIDDYVYDALRAGASGFLLKDAPGDELVRAVRVVA---
>A0A4Q9GPN2
VLIADDHWVVRQSLKQVMRRLS-LETFEAETFDEAEALL--SDIDLMLVDLVMPGFDEFSGLRRLRSTF---DVPVVVVS
VHEDVDHVLKSLEQGVIGYIPKSSGGLEIERALERVL---
>A0A1Y5RHH9
ILIADDHDMVRETIAMFLDADG-GQTFAAKNLHEALEMI----FDLVLLDFTMPGMKGLEGLQKALVAN--DGRPVALIS
GTATRLIAEQAMEMGAAGFLPKTLPAKSLVNAVRF-----
>B9XEY0
ILLADDHTVVRQGLCALLLAED-IIVAEAETGRQAVQMA-----NIIIMDVAMPLLNGLEATRQITSKL---GAKVLVLS
SYGDEDSVQKLTEAGAAGYVIKQTAANDLVTAIREVH---
>A0A1I5F8B9
VVVADDQALIRTGFTTIINAQD-LVVGECGDGRAAVDLA-----DMVVMDVRMPVLDGIEATRLLAGAG-R-PVKVLVVT
TFNLDQYVYEALRAGASGFLLKDAPPAQLLHGIRTVA---
>A0A1E7WVL8
VLVVDDHPLLRAGLGEAISSQD-MLAGEASNGREAVERY-----DVTIMDIAMPELDGVAALQRIRGEH---DARVIMLT
TYKGDAQILRAVQAGAAGFLLKSTLRRELLDTVRGVH---
>A0A1V2I3C5
VLLVDDQPLLRMGFRMVLDSQD-IVVGEAGDGAAAARLA-----DVVLMDVRMPHVDGIEATKRIVATD---TSRVLILT
TFDLDQYVLAGLRAGASGFLLKDVPPGDLLAAIRTVA---
>A0A516X7H9
VYLVDDHAVFRSGVRAELSRED-ILVGEAGDVAGAIEGI-----HVVLLDVHMPGGGGVAVLRGVDRPG-EPDPVFLALS
VSDAAEDVIAVIRAGARGYVTKTISGAELADAVRRVA---
>A0A846YXU2
VLLVDDEPMVCAHLRTILGAAD-VVVGEAHDGASGVEAV-----HVVLMDLRMPGVDGLAAIERIAALR---PPVVVALT
TFDADEYVLRALRAGAAGFLLKSTPPEDLVKLVRVAA---
>A0A2T0X979
VLVVDDHPMVAQGIAALLETYD-IIAGTLHSGAEAVTAA-----DVILLDLNMPGMNGLAATELIREAD---LARILILS
MHDSPEYIAAALDHGAMGYVLKDVPPEEVRGAIDAVM---
>A0A0D6MQE5
IVLAEDQAMLLDALVALMALED-IVVGRARTGDEALALV-----DVLVTDIEMPGLTGIDVAERLRADG---KTRVMVVT
TFGRAGYLRRALDAGVRGYLLKDAPIATLADAIRKIV---
>A0A7W8ZB49
VLIADDQALLRGSFRALIENED-MVVAEAGTGGEAVELA-----DIVLMDVRMPAMDGIEATRLICGTP-T-GVRVLILT
MCDLDSHVYAALRAGAGGFLLKDTRPAELCDAIRLVA---
>A0A251X543
LLIVDDRAENRSVLVNLLQPLG-FQVETAEQGAQALAKI-----DAVLTDLVMPVLDGFEMVRQLRQSVAFVDLPVLAVS
ASVFEQDQAQSLEAGCNVFLPKPIQADVLLKELQKQL---
>A0A4U3MG76
-LIADDQELVRTGFRMILDAQD-IVVATVADGAAAVAEA-----DVCLLDIRMPKLDGIEVTRLLAGPG-Q-PMRVVIVT
TFDLDDYVYGALRAGACGFLLKDSGPALLIEAVRAAA---
>A0A2N9X5S2
ILIVDDHTLFRRGLRALIDSCR-FVVGEATDGLEGVKMQ-----DAVLLDLDMPVMRGLEALPQMMSHN---QQVVMMLT
VSEDGGDLVECMRLGARGYLLKNIDTEFLLDSIEKAI---
>A0A3Q9G2P2
VLLVDDHPVVRSGLRAVLDQDD-IIVGESATGEEALQLA-----SVVLCDLRLGGIDGIETTTELRKLN---PPAVIILT
TFDRDAEILGAIEAGAAGYLLKDADPETIIDAIGRAR---
>A0A6V8MHW3
ILIADDHALVRDGLRMNLEARG-FVVGSAMTGREAVAKT-----DVVIMDIAMPELNGIEATRLICEQL---EVKVLVLS
MYNSSEHCYRALRSGARGYLLKESAGEEVVTAVSTVM---
>F5L9B2
ILIIDDHTMFREGVKRVIEMND-FVVGQAGDGEEAMRLV-----DVILMDINMPKMNGVEATEEILRHS---DSKIIILS
IHEDESYVFRTLQAGAKGYLLKEMDIDALSEAIRIVH---
>A4VLT5
ILLVDDHAVVRQGYASLLKALE-VSVSEAESGEQALQQV-----NLVVLDLGLPGISGLETCRRLRQRL---LLPVLVFS
MHDELALVRQALDAGASGYLTKRCAPDVLVEAVRKVL---
>A0A285M6P4
IILADDHPLYRSGLKQLLEQLG-AVVDEAGDSAALEALL--PVPDLIITDLIFPGFDYMRDLKRLRRTF---LCPIIAVS
MMNDPAEIEQIMDLGVNGFISKSVPSNLVLTAIENVM---
>A0A1Q9LD03
VLLVDDHPVVRQGLRGMLAAED-LVVGEAGSGAEAVATA-----DVVLMDLRMPGLDGAGATARITAEL---GTRVVVVT
TYETDADILRAVEAGAAGYLLKDASRAELAAAVRAAH---
>A0A1M4WCR6
VLLVDDEHLIRGAVAALLALED-IVVAQEADGPAALAAA-----DVAVLDLEMPGMDGVALAEALAKEL---ETRTVIVT
RHARPGVLRRALSVGVLGFVPKTAEAQSLADVVRQAH---
>A0A4R7V2X6
VMLVDDHPVVREGLRGMLESED-LVVGEAGTGEEAVARA-----DVILMDLRMRGLDGVGATERIMADD---GAKVVVLT
TYETDADILRAVEAGAAGYLLKDASRQDLAGAIRAAA---
>A0A840MZ50
ILLVDDHTLFRSGIKALLSRQE-FIVGEASDGVEGVKRA-----DVVLLDLNMPGLSGIEAVQLILQDA---ETAVVMLT
VSEDADDLAQALQAGARGYLLKNIDADYLKQAIQRAA---
>A0A6P2C0D1
VVIADDQALVRGGFRLILKA-G-IVLAEAADGEQAVAAV-----DVVLMDVRMPVMDGIEATRRILASG-G-PTRIIILT
TFDLDEYVYAALAAGASGFLLKDVTPEHLVAAVRLVR---
>A0A7Y9J7M7
VMVVDDHPMWREGVARDLTERG-FVVATAGDGAAAVRIA-----DVVVMDLQMPHLDGAGATAAILAAL---GTRVLVLS
ASAEQGDVLGAVRAGAAGYLLKSAQAAELVDAVQRTA---
>A0A0H3DDD5
ILLVDDEPLLRLGFRLVLESQD-FVVGEAADGAAAISRT-----DVVVMDVRMPGMDGIEATREIVRSH---RSRVLILT
TFDIDEYAFPGLKAGASGFLLKNVPPEDLISAIRAVA---
>A0A370FZR9
IVIAEDQQLLLGAFGSLISLED-MVVGKASNGEEATELV-----DVCIMDIEMPGKTGLEAAEELKGS----GCKVIILT
TFARSGYFQRALKAGVSGYLLKDSPSEELASSIRSIM---
>A0A1I1P5H3
VAVVDDFQLLAQAMSTLVNSFN-FVCYSCNNGKEIIEKD----PDIILMDVNMPILNGIQATKYIKDKY---NIKVIAIS
VENKTKDVLQMLEAGAKSYLLKDIEKSTLEIALTETI---
>G6FVL1
VLIVEDDPMMQLGLEQSLMAHQ-LIVGQAEDGYFGVQAA-----DVVVMDIGLPRLDGIAATQQIKAAL--PKTHVVMLT
SHKTETEIIAALSSGADAYCIKGASVERLLSAIAAAV---
>A0A841Q6V5
ILLCDDHAVVRSGLHVLLNAVD-MVIGEASEGNEAIEKA-----DVVLMDLSMPHGDGLSATSELKKQL---DIAILILT
MHDDEEYLFRAIQAGASGCVLKSAPHKELVDAIKSVC---
>A0A1I5HE96
LLVGEDMHLVRGALVALLERED-LVVAEVGSGEQIVPAA-----DIAVLDIGMPGVDGIEAAAQIAAEL---GCKVLLVT
GSATPTMLRRALAANVHGFMVKDAPAHELAEAIRRIV---
>A0A5B7YE81
IVVVEDQSLVRDAIAMLLSLEG-VVVGKYSNGAGAIKHF--GLPDIVLSDIEMPDVTGLDIARYVTDNA---NTHVVLMT
TFAKPGYIKRALAAGVKGFVLKEADSDYLLSSIYKVL---
>A0A4Z1RH72
ILLAEDQALLRGALAALLRMED-FVVAECADGESAWVEL-----DVLVTDIEMPGLTGLELAARVQRHG---PVRVVIVT
TFARAGYLRRALDAGVAGYLLKDAPANELAQALRQVH---
>A0A150X8D2
LVLADDHPLLLQGLESTLISKG-FVLGTASDGSAALKLI-----DIAILDIEMPLMDGLTVAKYCMGKG---ETRFIILS
YHKEIEFIARAKSLNVSGYLLKEDALEEIEACIREVA---
>A0A0G3EM35
ILIADDHALIREGLKQILGMAG-LVDGEASNGAEVIAQL---TWDVLLLDMSMPGRSGIELIKQIKEEF---KVPILVLT
MHGEQQYAVRVLKAGAAGYLTKESAPTELVAAVRKVA---
>A0A3M8AJN6
VALVDDQALFRAGIRMLVESQD-LFAGEAADGQAATALA-----HVMLMDVRMPVLDGIAATERILADA-R-PPRIVVLT
TFDLDENAARAIRAGASGFVLKDAEPEFLLAAIRTVH---
>A0A4R4S107
ILVVDDHALFRDGVREILESQD-MVVGEAGDSHTAVALA-----KIVLLDIEIPGPGAITTVRRVHEVS---GTAVVILS
MFEGPRLLNELLEAGIRAYLLKSATRQELVAAIRSVA---
>K6WA14
ILIADDETLFRDALATLLDLRD-LVVAQAASGPEAVAMA-----DVALLDLQMPGQDGIETAIALAREA---EVACLIVT
SHGRPGYLRRALEAGVRGFLPKTASAQSLAQAVHAAH---
>A0A660LGS7
ILIADDHPIVLNGLRTVLNAQD-FVVAEATDGEQAVERA-----QLAILDISMPRKTGLQAAREIAQRR---DVRVLMLS
MHDNEQFLFEAIRAGASGYVLKSSVDRDLVEACRATM---
>A0A1N6NIS2
VLLVDDQLLFVENLKLVLEAND-VVAGIARDGLEAVRMA-----DVILMDVRMPKLDGVGAASRILEIL---RVAIIMLT
VFDEDDYVLEALEQGATGYLLKNTKPETLISSVRAAH---
>A0A411HNF1
VVIVDDHVLVRQGIRSFLDTED-LIVGEAGDADTAIAVC-----DVVLVDLVMPGG-GVEAARGIKQTS---NTAIIVLT
SFEDDARMLEAIQAGALSYLLKDIAAEDLATAVRL-----
>A0A810NRF9
VVVADDQPAVRSGIVLILGTQD-IVVGEAADGARAVELC-----DVALLDVRMPVLDGIAATREIVAEQ----AQVLILT
TFDLDEYVFGGLRAGAAGFLLKDIEAAALAEAVRTVA---
>A0A0J0UK96
LLVADDHPLFRAALIQVLHERP-LQTLEAASAATLGQAL---EVELVLLDLAMPGARGFSALLHVRGEY---QVPVVVIS
SNDHPRVIRRAQQFGAAGFIPKSAPAEDMGAAIRAVL---
>A0A7Y9ZAD1
LLIADDQALVRGALAALLNLED-LVVVEVGAGDEVLPAA-----DVCLLDVEMPGLDGIAAAALLRERL---STHVLMVT
TFGRPGYLRRALQAGAAGFVVKDTPAAKLADAVRRVH---
>A0A7H0HLB3
ILLVDDHPLVRDGVRMRLQATH-IVAGEAASVAEALPMA-----DIVLTDIRMPNASGIHLASLFREQF---LVRVLVLS
MHEDPEYVRRAVALGARGYVLKDAPAQYLIEAIETVY---
>A0A1V0B8N4
ILLVDDHAIVRQGYSSLLAMMG-AQIEEATSGEDALTAA-----DLVILDVGLPGISGIETARRLLQRW---SLRILFFS
MHDELPLVRQALATGALGFITKSAAPQVLLEAVRRCL---
>A0A6A9UUD5
VLIADDQSLVREGLSALLGAED-LVVGTAADGPSALAMA-----DVACLDIRMPGMDGIAVTRELCGPG---PVPVLVLT
TFDLDDYVFGALEAGASGFLLKDADPQTIARAVRQVA---
>A0A840PE31
ILLAEDVHMVRGALVALLELED-LVVAQAERGDEIVPAA-----DVAIIDIDLPGLDGLTAAELLHKEL---SCRTLILT
SLGRPGTVRRALAAHVSGFLLKDAPPDHLAEAVRDVA---
>A0A0H5CM94
ILVVDDHPMVRQGLRTFLDVQD-MVVGEASDGASCLEAA-----DVILLDLRMPGTDGVFALRGLRDRG---PARVLVVT
SFVDPAAIIPAVRAGAAGYVYKDVNPSALVAAVRSVH---
>A0A7L7VUP9
VLLVDDHLVVRSGLRALLGTQD-LVVAEAASGEEALDLV-----AVVVMDLAMGGMDGIEAIRLLRQRN---RQAILVFT
TYDSDADIVRAVDAGAMGYLLKDATPDEIFAAIRGAV---
>A0A327NDJ9
ILIIEDELVTAHDIRETLEKAG-HVTDIARNLPAALTSA-----DLALIDIHLEHADGIDIAQRLLTQH---TLPIIFLT
GHSEQPTIARAQQTRPAAYLLKPFRHKELAIQIELAYYNY
>A0A2R5EL81
LLLADDQLLVRAGIRALVQTLD-CVVAECADGQDALTRA-----DVALLDIDMPGLSGIDTMRQIREFA---EMKILVLS
GIDRREVVEAALAAGCNGYLLKDFVLAELQLALGTVL---
>A0A1R1S3P5
VLIADDEELTRTGLRALLSAKD-LVVAEAADGGEVLPLV-----DVVLMDVRMPGMDGIEATRRLRAAL--EPPKVVVIT
TFESDEHVYDALRAGADGFLLKRTPSQAIAHAIRLVA---
>A0A848G9L1
LVVVDDHALFRKGIGQLLSMYD-IVVAEAASGADGIEAV-----DVALVDLHMKGLDGISVVRALQAAG---PTRLVMLT
VSDSSFDVMEALKAGASGYLLKDMEPDEFCLKLRQVA---
>A0A7S9C4V3
VLICDDHALVRYGIAAVLEAHE-FIVGAVGEGARAIELA-----QVVLMDLLMPGMNGVEATREIRRVS---ASQVLLLT
SHEGDEPALEAMQAGAISYLLKDTPPAELVQAIERAA---
>G0A2H1
-VIADDHQLVRQGLRAALETPG-IIVAEAGNGFEAISEV-----DLLFLDISMPLAGGAEVVLDIQRWS---ATKIVVLT
GINAPGLIAQLLEAGVAGLFSKGADLDELYRTLPLI----
>A0A1M6Q335
IVVVEDHKLLRQGIIKILDFED-FVVGQGENGEEGCRLV-----HIVLMDINMPKMNGIEATKWIKTHY---ATKVIMLT
IHDGDEYILEAIKFGAEGYMLKDLEGEKIIEGIRNVY---
>A0A4U1IDH3
ILIADDHALIRAGLKQCIASTD-LVAGEAASGSEVVDKL---QADLLLLDMSMPGINGIGLIRRVRAEH---ALPVLVLS
IHSEALIVSRALRAGASGYASKDSDPDTILAAIRKVA---
>A0A5M3WAH6
VIVADDQEIVRTGLRMILDAQG-IVIGEAANGTRGVELA-----DVCLFDIRMPGLNGIEATRTLAGPD-A-PLAVVVIT
TFDLDEYVYAALRAGARGFLLKDAGPLLLSQAIHAAA---
>A0A6C2TZS3
VLLIEDHTDYRDAIRQMLGADR-YAVGGFSTLELAFAAL--LEADIVLLDLGLPGMGGIDGIAPLRERL---EARVIVLT
AFVNREKVFAALEAGAHGYLIKSANATHLVKALDEVA---
>A0A1Z4MT52
IILIEDHDLTRMGLKAALQSQG-LVIGEAANATQGLKLL-----DVAVVDIGLPDMDGIELTRKFKRQQ--QATKILILT
MDHTEDAVLAAFAAGADSYYMKETSISRLTEAIQATF---
>A0A221KE08
VVLADDHAIFRDGLKLLLALED-FVVADTSHLDPVKELV-----HLLLIDYHMPGGDSSALIGWLKARH---ELKVVALT
GSRSGVILQQLIDVQADAVLLKDESGAELIAHLRAVL---
>A0A7W3LSQ0
VMVVDDHPMWRDAVARDLAEAG-HVVATAGDGRTAVRVA-----QVAIVDLQLPDIGGVEVTRQLVAAD---PVRVLVLS
ASGEQQDVLEAVKAGATGYLLKSAAREEFLDAVARA----
>A0A540VJ78
VLICDDQALIRDGLEMLLRLED-IVVGKAEDGAEAVELA-----DLVLMDLKMPGMNGIEATRQIRARY---AVKVLVLT
TYDDDEWVFDAIRAGASGYLLKDTPREKVVEAIRGT----
>A0A841BDG5
VLIADDQALLRGSFRVLVETDG-LVVGEAGTGAEAVALA-----DVVLMDVRMPELDGIGATRRISAVL---ETRVLILT
TFDLDEYVYAALRAGASGFLLKDTPPAELLAAIRVVA---
>A0A563VRQ9
LLLVDDQEIFRQGLATLLATED-LVIGQASNGREAIALT-----DVILMDVRMPICDGVSATREIHQRY---WMRILILT
TFEDDEYVWQSLQAGAMGYILKRKSSEQMAIAIRAVA---
>A0A853A0Q2
VLLVDDQPLLRTGFRMILESED-LVVGEAGDGKQALELV-----DVVLMDIRMPRMDGVEATRRLTAET-P-PARVLVLT
TFDLDEYVVEAIRAGAAGFMLKDAPAEELVQAIRVVA---
>A0A0C2RIA9
IIIIDDHQLFREGVKRILDFES-FVVAEGDDGSQAVGLY-----DVILMDINMPEMNGVDATAKLIETH---DAKIIILS
IHDDENYVSHALKSGALGYMLKEMDADALIDAIKVVA---
>H8L5Z1
VVLAEDQGMVRGALSALLNLED-IVTATAIDGEAAWREL-----DVLVTDIEMPGLSGLELAQRVQRHL----IKVVIVT
TFAREGFLRRALEAGVSGYLLKDAPAERLAEALRLVH---
>V5C193
ILLVDDHELVRTGIAALLNTAD-MVVGVAQSGEEAVNQI----ADVILMDVNMPGIGGMEACRRMLRRD---NLKIIAIS
AHNDGPIPQQLLKIGVKGFVSKGSSAEEMILAIRKVM---
>K9RD58
LLLVDDENLIRRGLKALLKLED-LIVGEADNGQTAIDSI-----DVILMDIRMPIMDGVAATKEITKAF---QIKILVLT
TFADEDYVTQALHYGAAGYLLKDTPSEELAHAIRSVH---
>A0A6A7YBS8
VLIVEDDSVHRSYLKEAIEAAE-CMVLEAAHGHDGERLS-----HCLVMDLQMPRRTGVEAARVIWSER---ETAILFWS
NYADEAYVRRIVPEGAYGYILKSASEDRLRLALRSIF---
>A0A1E7WCT8
ILVVEDNPMQRILYQKHLGAWN-LQLVFCENGYQALLEV-----DIVVTDIVMEGIDGYELLNTIVNDPQLRPMHIAVVS
ALGESDLVARGGLPPGVVFFGKPVNYDELRGYLRAG----
>A0A0Q7ARC9
LVIVDDHSLVRDGLRARLAVVG-LVIGEAASGDEALALA-----DLMLVDVGMRGMNGIELATHLRARH---AIRVLMLS
MYDNREYVLSAMRAGARGYVLKESPTEEILSAISAVC---
>A0A1G9YRW7
LLIFDEFLIVAFGLTQLLNSHD-ADIDMVTTKEEAEQKL-----HLFVLDTKTANDDNLDYIRQTKAAA---EMKIIVFS
ALTNYSFVKKYLDAGIAGYLTKQANLQEITDAFRSVL---
>A0A4Q7P159
VIIVDDHRMFIEGIISLLDNND-IILGTAADGKAGIKLL-----NVVLTDVEMPKVDGITFTKYIKNHH---DIKVIALT
SHCNGTIIDKLKSANVDGYLLKKTGKIELLNAIYRVV---
>A0A2T7QG09
VAIADDYKIYRDGLKVGLASDN-LVVLEADTGDELLEGI-----DVVLMDLKMPGMDGMEATKEIKKRY---NIKILIVT
MYDDDKFIIHLMEIGANGYLLKNAHAEEIRKSIYAVHE--
>A0A839RZB4
VMLADDEELVRQGLRAMLSAAD-IVVGEAADGRSAVETA-----QVALLDIKMRQPDGIRALRAMQGLP---APRMAMLT
TFDVDEYVSLALRFGANGFLLKDIEPGVLVRAVRDLA---
>A0A222VWA0
IMLVDDHPVVREGLRGMLDAED-LVVGEAGSGEEAVALE-----DVILMDLRMPGLDGVGAIQRILATV---SRRIVVLT
TYETDADILRAVEAGAAGYLLKDASRTELAGAVRAAA---
>A0A1S2M4I3
ILIVDDHSIVGEGTKTILSSED-FNVEFHGSSLEIMSLL-----DVYLIDFEMPELNGLELTKEILNVH---DAKIIIFT
GYEITCYFNHLVEVGVSAFISKSSSKEQLIRTIRDVI---
>A0A267TES0
ILIADDHPLVAESLGMLLDLQD-LVIGTVNNGWQALNFV-----DIIIADLQMPLLNGISMTMRLREKY---KVKVILLT
MSEEASDIREGLQAGIHAYIMKSAERPELLKAIYAVS---
>I3TUE1
AMIVDDHALIRSGLREMLELCG-TAVVEVATLTEAADAL--PEIGLVLLDLNIPGAKGLEALEVLRRHF---SVAVAVVS
ADEQPAIMRKALAAGAAGYLPKSLRAEVLESALRLVL---
>A0A1Y6CTN1
ILLVDDHELVRTGIEHLLRAGD-MVVGVGASGEEAIELT-----DVILMDINMPGMGGIEACRKINHKH---QVKIVALS
VYADGPYPHQLLSQGADGYLSKNCPPSELMAAVRTVH---
>A0A2V1K6C6
VLIADDQELVRAGLAALLNLED-IVVAQLASGEGCADAV-----DVALLDIEMPGMDGIAATEALAG-----LCKVLIVT
TFGRAGYLQRAMEAGAAGFMVKDAPSEQLAEAIRKVA---
>W8TJA4
VMIVDDHALMREGIARILELEN-IVEDTASDGNEAISKF-----DVILLDINMPNMNGIETLRKLRDMD---SVKIIMLT
VYDAREYLIETLNLGANGYMLKDADSASLVSAIVNVY---
>A0A223CXW9
IVLCDDHTILRDGLRNLLNSED-MVVGEAADGKQAIELV-----DVVIMDINMPELGGVEAVELLTAEH---QLRILILT
MFNQDEYLFRTIQAGACGYLLKDSPITEVIEAIRTVI---
>A0A1I5RPX2
VAVADDHALFKSGIIELIQSQD-MVLFDASNGKEFIDRL--KGIDIAVIDIEMPVMNGFDLTDYLHKNY---AIKIIVLS
AYSQERFVVKLIECGAAGFLSKNCQPKELFDAIRQTH---
>A0A251X0D9
VLIADDHDLVRETVAAFLLAEG-VEVKTAASLDEALSIT--GSFDVVLLDYNMPGMNGLDGLTRMKDAN--DGRPVAILS
GTATRDVADAALKAGAAGFVPKTLASKSMVTAIRF-----
>A0A7W4WDW1
ILLADDHGIVREGIKRLLDLTD-IVTAEAENGSQALKLL-----DLVLLDMSMPGVSGANLIARLVAHF---AIPILVLS
MHNEPQIARRALAAGAAGYLTKDSEPEILLTAIRRIA---
>A0A810ND65
VFLVDDHGMFRAGVRAELGAHV-DVVGEAATVAQAISMI-----DVVLLDVHMPDGGGRAVLDAVRRAQ---QVKFLALS
VSDAAEDVIGLIRAGARGYVTKTISPEDLVDAIRRVA---
>H6RJM2
VLVADDQDIVRAGLCMILDAQG-IVVGEAADGRRAIAMA-----DVCLLDIRMPDVDGIEATRQLAGAD-A-PLAVVVIT
TFDLDEYVYGALKAGARGFLLKDAGAELLTQAVHAAA---
>A0A2Z3GZA2
VFLVDDHPVVRDGLRVLLDSED-MVVGDAFDGETAVGRA-----DVVVMDVSMPGMGGIEATARIRAGC---NVRVVALT
AHEDRKYVQQALQAGATGYVPKRAAAADLVGAIRHAA---
>A0A7S7NZF9
ILIAEDQAMVLGALAALLSTED-LVTGQARDGAEALSLL-----DVVLSDIEMPNMTGLELAAEIRRQK---AAKVIILT
TFARPGYLRRALEAGVSGYLLKDSPAATLAAAIRRVY---
>A0A433J0B6
ILIADDHPMVRDALRNAVLYSQ-ADVTEADGLDAVMRTL---DLDLVLLDVNMPGMNGLGGLRTLRQRF---ATPVVVVS
AHEERRMVREAIESGAAGFIPKSTPRDAIAAALRQIL---
>A0A1H1WQ00
VLLVDDQPLLRTGFRMILESED-IVVGEAGDGQKAVTEA-----DVVLMDIRMPRMDGVEATRLITGTE-G-TVRVLVLT
TFDLDEYVVDALRAGASGFLLKDVPPEDLADAIRIVA---
>A0A2R4CI42
VMVVDDHPLMREGIAAVLGGQR-HLVAEAADGREAVEQF-----DVTLMDLQMPVMGGLDAIVAIRALA---QARIIVLT
TYKGDVQVLRALKSGAMGYLLKSVLRTELGDAIDKVY---
>I0HWJ8
VMLVDDHALVRMGFRMLLANAG-VVVGECDSGEEACSTA-----DVVVMDLAMPGMGGLDAVRRLLAQD---KLRILVLS
AHEDTAHPQRVLRAGALGYLTKRAAPEALIAAVAAVA---
>A0A559S0Y8
IAIAEDNYFLTKAIKEKLSFFD-LVKFTANNGAELIGKE-----DVILMDIQMPEMDGIKATQIIKNKF---QIKIIMLT
VVDDDQYVFDAIKAGANGYLLKEIDAEKLHKSILEVM---
>E6TQK9
IVIAEDQQMLLGALSSLLDLED-MIVGSASNGEEAVQLV-----DVCIMDIEMPIMSGLDAAENIKDL----DCKVIILT
TFARSGYFQRAVKAGVNGYMLKDSPSDELANAIRSVM---
>A0A1Q9LNL8
VVLADDEALLRKALAALLPLED-IVLAEAEDGAGAVAAT-----DVLVIDLEMPGTDGLAAVAEIRRHL---DQVILMLT
RHARPGVLRKALKLGVQGFVSKSAEPAHITQVITTLH---
>A0A4R3JF77
ALIVEDDQFHATYLQDALAEAE-VEIFHAADGVAGEEDA---GIEAIVMDLQMDRRNGIEAARTIWAER---QSRILFWS
NYADDAYLRQIVEDSAYGYVLKTASRDRLKLAL-------
>A0A553ZV92
ILLAEDQRIVRQGLKMMIEQDA-LVVSEASNGLEAVEAF-----DLVLMDIRMPVMTGLEATEKIRSQH---DALILILT
TFADDEYAFEALRLGAVGYILKDADNDKLLHSIHSAL---
>A0A0Q7S4F5
VLCVDDHPIVRQGIATLLSVED-MLVAEAANGREAIQQY-----DVTLMDLQMPGMSGLDAIGAIRAEF---DARIIVLT
TYAGDAQAQRALQAGARGYLLKNALHKELLDAIRSVH---
>A0A1H0WCC4
IIIVDDHPFFRQGVAVSLSEQG-FVVGEGSSADDAVRLV-----DVALLDLSMPGG-GLSALLTILEAS---ELKVVILT
VSESDEDVLQALRCGAHGYVLKGVRAAGLCEIIQNVV---
>A0A1I5B9E9
VLIVEDDDALREALSDTLMLGG-HAVVTAEDGSSALMLL-----GLVLSDVQMQPMDGETLLREIKLRY---WLPVMLMT
AYGVIDKAVAALHAGACHYLPKPFEPEKLLQEVAKY----
>A0A7W5D6M5
IGIVDDHAIVRTGLRDFFSQHD-LVVGEAATGREAIDLV--NEIDVLVMDLSMPGQSGIDAIAMIRAKA---DTGILILS
GYPEEHYAMNLIRQGASGYLNKECDPMEIVEAIRTIA---
>A0A1I6KX66
VLIADDHPLFRDALQRAVLSAQ-SKVHCADSVHSLLSLV---EADLLLLDLHMPGARGYSALAHIRGQY---GLPTIVVS
GHEEAQVARRALAHGALAYIPKSSSGDEIVQAIRTVL---
>A0A5R9J9W0
ILIVDDHAVLRAGLRQVLQGLG-AELREADGAEMALAVA-----RLAVLDIGLPGRSGLTVIAELRAL----GVQVVVLS
AYTEPLYAQRALQAGALGYVTKNAAPQQLLDALRAAS---
>A0A1H1D2G3
VVLVDDQQLLRAGFRMVIDSQD-LVVGEAGDGAEAVRLL-----DVVLMDVRMPVMDGIEATARIVAQD-R-PLRVVVLT
TFDLDEYALRAIRAGASGFLLKNAPPEELLSALRTVH---
>A0A857J512
VMLCDDHALVRRGIRDTLADAD-VVTADVGSYAELREAL----CDVLLLDLSMPGRGGLEVLATLKETD---TIRVLVVS
MYPEDQYAIRCLRAGAFGYINKAGDPAELVAAVRTVA---
>A0A193LH27
ILIADDHQVVRDGLKALLD-IR-FVIGTACDGREAFALA-----DVVIIDIAMPELNGMDATKRMLAEM---GLRIIALS
MHSDKRYISGMLQAGALGYVRKESAFEEISAAVEAVS---
>A0A0K0XTV6
VMLVDDQTLVRQGVRSLLALAD-IVIGEASDGESAIEKV-----DVLLLDMRMPGKNGLEVLMALKEAE---LPPTIILT
TFDDDELVLGGIRAGARGYLLKDVALEELLEAVRSVA---
>A0A7X8YDS3
VLIVDDHPVMSTALRTYVDSSG-LCVGEARNGESAVQMC-----NVVIMDLHMPAMDGIEATRSIREKF---GTAVLAVT
TFSTEGFVIPALRAGAGGYIVKDAEPEQIIDAVRKV----
>A0A6L6Q9N0
VLLVDDHAIARNGVRLMLGTAG-IEVGEACNATEALQRL-----DVAVVDIQMPGKNGLDLLRQLRADY---RMAVLMLS
TYSEDIYAVRALKGGAAGYLTKDAPTSTLIDAVRKAA---
>A0A395JKJ0
ILLVDDHALFRSGLCFLLEDLA-LEIIEAESCRQAMSVC--QTTELVLLDFHLPDDGTFDALKEIKSTF---ATTVVLLS
SEDDPAIIRGAIDAGAAGFIPKSSTPNIMIAALQLIL---
>A5D2B0
VLIADDHALVREGLCKILSMES-IVVGEAENGEQAIKLA-----DIILMDINMPKTKGIEATRIIKSRL---EVGIIALT
IHDQEEYLFELIKAGISGYVLKDISPDLLIQTILGVT---
>A0A0Q6FQX5
LVIADDHPIVRAGLVALFATED-LVIAEASTPEEAVSAA-----DVVLMDLQFGPGTGADATRQIRALE---APYVLVLT
SYDSDGDILGAVEAGASGYLLKDAPPHELAAAVRAAA---
>A0A543NHK4
VMVVDDHPMWCDAVARDLAEAG-MVVATAGRGDKAIRVA-----TVAVVDLQLPDISGVEVTQRLVAMA---PPRVLVLS
ASGEQPDVLDAVKAGATGYVVKSASREELIAAVGSVH---
>C7RAS3
VLLVDDHDLVRMGLGRLLSDAG-IVVGEAESGEEAIKKV-----HVVMMDANMPGIGGLEATRRMLRFE---DLKVIALT
VHGSEPYPTQFIAAGAMGYLTKGTDINEMVKAIHSV----
>A0A2I0FGW7
VFLVDDHELVRTGIRRILEDVG-IVVGEVSCGEDAVQFC-----DVILMDMNMPGIGGLEATRKILRNN---DIRIIVLT
IHTEEPFPSKVMQAGGAGYLTKSAAPEEVLGAIRKVH---
>A0A1Y5X6N7
VVLADDHDLVRVGFRVILGAED-IVVGEAGNGLDAVEMV-----DVVLMDVQMPGIDGLEATRRVVDV-----AKVVILT
TFDREDYLFEALRAGASGFLLKNASPEDLVDSVRIVA---
>A2SJW6
VAIVDDHAIVRAGLRQYLAEQD-LVVAEASNGREAMDLV-----DVLILDVSMPDQNGVDVLSGIRARA---ELPVLILS
SYPETHYATALLKQGASGYLNKECDPQEILTAVRTLS---
>A0A6N4WVX7
LTIIEDHIAYRNVIERSLEKVN-LTISRYGTAEIALRDF-TENPDIILLDLNLPGMSGLEAISWIRDYL---KAKIIILS
QSDNESDVVDAISKGATGYLLKSAKASEIIAAIQTVI---
>A0A521CWX8
IIIVDDHPIMSKGLAQIIDSEG-FVIAQYERGETMLQDY-----DLAVVDISLPGMSGLELIKHLKSRY----LRMLVVS
RHDESLYAQRVIRAGAHGYLMKMEAGDVLMKAIRKII---
>K9TAH7
LLLVDDQSLICQGLQALLGEED-LVVGCAENGQVALDAI-----DVVLMDIRMPIMTGIEATRLIKEQF---DIKVLVLS
TFDDDRDIAQSMRAGAKGYLLKDMPAPELADAIRFVH---
>A0A1E5TDR4
VLIVDDHDDINNGVLNILNTFN-ITIQNAQYCDDA--HL-GQNFDLLITDLSFKKESGEELIATLKIEY---ELPIIVYS
MNSLLQKVRTLINKHINAYVCKDRGSLELSQAIEAVY---
>A0A365KR82
IVLAEDQRMMLGALGSLLDLED-MVVGMASNGQEAIDLV-----DICIMDIEMPMKSGLDAAEHLKEH----PCKVIILT
TFARSGYFERARNAGVSGYLLKDSPSEDLATSIRSIM---
>Q67KT4
LLIVDDHKMVREGLKIYLSTED-IVVGEAENGEEAARLT-----DVILMDLIMPRVDGIEGTKRCLEAH---GVRVIVLT
SMPDDELVVPAIRAGALSYVLKDIAADELAETIRKAV---
>A0A853A0R8
VMVVDDHPMWREAVARDLAEAG-FDVATAGDGPEAVRRA-----AVVVLDLNLPGLPGVEVARRILVHE--DSTRILVLS
ASGEHEDVLEAVKSGATGYLIKSAGREELLDAVRRTA---
>A0A4R5DGG1
--LADDENLIRSALRALLSLES-VVVAEAASGDEAMAMA-----DVAVLDLQLPDLDGISVAAAIHAEV---GCRTMIVT
SHGRPGYLKRALAVGVGGFLPKTVSASVLAEVVRTVH---
>W5W3U9
LLIVDDDPLVRSGLRTMLGGTE-LIVGEATNGAEVPAAV-----DIVLMDIRMPEVDGLVAAQQLRRRAD---PEVIMLT
TMDTDENVLRALRAGASGFLLKHTPPAEIVDAILRVS---
>A0A0Q4Y8B2
VVVCDDHAVVRRGIRDTLAEAD-IVTGEAGSYAEVREVL-----DVLVLDLNMPGRGGMEVLTTLAETD---PVKVLVVS
MFPEDQYAIRCLRAGAQGYLSKAGDPEEMVRAVRTVM---
>A0A2T0TA47
VLLADDEPLVRVGVRAVLATDA-VVVAEAANGREAVDLA-----DVALLDVQMPVLDGLDAADEIHRLV---GTGVVILT
TFSEDAYIARALGGGASGFLLKAGDPRDLLAGVHAVA---
>A0A504IUR9
LAIVDDDSLLVSLLTTFFKSHN-MISICAKNGIEFFSAL--SLPDIVVLDLRMEKMDGMEVLELLKNDF--PEVKIAVIS
SYYSNSSIGFMLKAGVNAFLPKGILPGQLLEAIHEINK--
>A0A3N4CZT0
VLLADDQSLVRSGFRMLIDSAD-MTVGEVSNGADAVMVV-----DVVLMDIRMPIMDGTEATRQITELG---ETKVLVLT
TFDLDEYVFAALRNGASGFLLKDALPDDLLGAIRTVA---
>A0A1E5QKB8
VVLIEDHDLTRVGLRTALQQRE-VVIGEAANGTEGLKLL-----DIAIVDIGLPDIDGIELTRRLKEVQ-GETPKVLILT
MQDNDDTVLAAFAAGADSYCMKDVSLDKLLEALQLT----
>A0A2R5FHF5
LMIADDHAILRDGLKQLFSHSD-MVVAEAGDGPQVLESL-----DALILDVSMPTLGGIDLVPKLRNLY---ALPTLVLS
MHNEPQMAMNMIKAGASGYLCKDCEPTELVTAVRAVA---
>A0A7W7VGX1
VLLADDEPLVRAGIRAVLAADE-FVVAEAENGRVAVELA-----DVVLLDIVMPVLDGLGAAAELARTL---DVGVLMLT
TFSADEHIAAALAGGARGFLLKTGDPRDLFAGIRAVA---
>A0A6V8L1R8
VAVADDHPVVRDGLRALLASLT-MLVGEATTGREAVRCA-----DVLVMDLRMPDLDGATATAEIARVA---DVAVLVLT
MFDDDESVFAAMRAGARGYLVKGASQEEIRRAISAVA---
>A0A2K8XHC7
LAIAEDHQSLIDGLELLLKYEG-IIVGTANDGEQLLEIV-----NVVITDIRMPKMDGITAAKQIIKEF---TTKILAFS
MFDQLDAIEQMLEAGAKGYILKNSSLNEVLLAIRTIH---
>A0A239GI83
VLLADDQTLVRTGFRMILGADG-IVVAEATNGAEAVEAA-----DVVLMDIRMPEMDGLEATRRILTGA---EPRVIILT
TFDLDRYVYAALSAGASGFLLKDVTPEHLASAVRTVR---
>A0A1T5K1T8
VVLVDDDPLVRSGLSLILGGAD-LVVASAGDGLEALDVV-----DVVLMDIRMPRLDGIEATRRLVAAS---AVRVIVLT
TFDTDDMIVDALRAGAAGFLLKDTPPDRLVAAVRAAA---
>A0A4V2QGM7
VLLVDDQTLFVESLRTVLKRAD-VVVGVAADGREAIELV-----DIVLMDIRMANMNGVESTRIIKEKY---LTRVLMLT
TVDEDEYIVEALRLGAAGYLLKDISASELIAALRAVF---
>A0A2S1XLT4
VLLADDHLLFRDGLRRLLAQSD-SVFHEAGTFDDVRRLC-GIAFDLILLDLGMPGWNGFSLLGEIHQRL---KALLVVVS
GSEKRSDLLAALENGAAGFIPKSSSAKVLMGALQLVL---
>A0A2P6MJ63
IVLAEDQQMLLGALGSLLDLRD-MVVGMAPDGEKAVEMV-----DICIMDIEMPGLTGLEAAEKLKDH----SCRIIILT
TFARGGYFEHARRAGVDGYLLKDSPSEELADAVYTVM---
>A0A6L6GZA6
ILLAEDQAMVRQGLKMMIEAED-MVTGEAANGLQAITLC-----DVVLMDIRMPVMDGLQAARIALSRW---ALKVLILT
TFNDDEYALAALQGGASGYLLKDADAEELTRAIRSC----
>A0A098YCI7
VVLVDDHRLFRESLGALLAVHG-IVVAEGANGEEAVRLA-----DVVLLDVEMPGQSVLTSLVEIRSAS---STRIVVLT
MHENTPLARQLLLRGASAYLIKTIGHHELVAAIRAAT---
>A0A318LAR3
VMFADDEELVRSGLRAMMSVAD-IVVGEAVDGRSAVETA-----DVALLDIKMRAPDGIRALRAIQALP---PPRVAMLT
TFDVDSYVSLALSFGANGFLLKDIEPAVLVRAVRDLA---
>A0A1M5QG08
LLIAEDDKLHRAFLEKVARNTD-LNLTMAEDGAEAIQEF-----DSVILDLQMPRMTGVEVAKTIWAKK---STKILFWS
NYTEEAYIRIVPSAAVYGYILKSAPAEQLKLAL-------
>A0A6C2D6A9
ILIIEDHVLVREAMALTLAQVG-VYCEQATNATDALALL---NCDLLVVDLMLPEINGFSLLGIIAKRF---DVPALVVS
ALDDRESVHRAMKAGASGFVSKASSSNTLVEAVRTIL---
>R2S1Y6
VLLVDDHEMVRLGVSSYLSIQD-IVVGEAENGRIGYEKA-----DVILMDLVMEEMDGIESTQLILRDW---EAKILIVT
SFIDDEKVYPAIEAGAAGYLLKTSTAHEIADAIRATQ---
>A0A6C2URY5
IWLVEDDASYRRNLRMSLELEH-ISVSVFPSCIEFFEAL--DAPDIVLMDLGLPGMSGLEAIRKLAQVA---DIAVMVLT
VFKDKGKVLEALDAGAAGYLLKESDGPEIVKGLQEVL---
>A0A2W7RSG7
FVMVDDHYRTHWRFRDFFIERD-FVMEACYSAYEFLVYI---LPDLLVIDINMPIADGASLAHYMKIFY---NIKILILT
VHDHEENLFNATLCLADGFLMKPFFEDLIIDAFQRIM---
>A0A161M8B6
LVLVDDDPMVRTGLRLILGGED-LIVGEARDGLHAMEVI-----DVVLMDIRMPGQDGLTTTGLLLARP---PPRILVLT
TFDADDMVLSALRLGADGFLLKDTPPPKMIEAVRAVA---
>A0A1B4XFI8
VLLIDDHALVRKGLEELLRSRG-VVVASVGSGEEGIQQA-----DVVLLDIKMPGMNGIETLEKLRAGN---TVPILMLT
MSRDDADLRAALRGGAAGYLLKDMEPEDLVPALEAAL---
>A0A7X5R0E2
VLIADDHDAVRAGVRALIETAD-IVVGEASDGVQAIEFA----CDVVLMDVQMPTTDGLSATRQIVASG---GPQIIVLT
TFGFDDYVDDALLFGAAGFLLKTVGREALIDAIRRVH---
>A0A1T5GRF3
VFLVDDHTLFLNGLAMLLNSME-MVAGKAFNGKEFIEKL-----DVVLMDIAMPEMDGIEATRKALEIN---QLKIITLS
MYDDQEYYTKMVQCGVNGFILKDSDIQEVRTAISTVA---
>A0A366M1W9
VVVADDQALVRTGLRVVLENEG-LFAGEAEDGEQAIGVV-----DLVLLDIQMPRLDGLTAARRILAE----PPKVVMMT
TFGTDENLYAALRAGVSGFVLKTSPPEQLVAALRAAA---
>A0A3N4ZJK2
VIVCDDQDLIRTGFTTIIDAQD-LVVGQCGDGRTAVDLA-----DIVVMDVRMPVLDGIAATRLLAGPE-A-PTKVLVVT
TFNLDEYVYQALRAGAGGFLLKDAPADHLLHGIRTVV---
>A0A851GN50
VLIADDHDIFRDGLSLLLLKET-ILVGDAANGKQLIQMA-----DIVLTDLKMPEMDGIEAIQTIKELY---AIKSIALS
SFDSDAMVIDALEAGAMGYIIKNADRGEIVDAIRMVY---
>A0A285VHK1
VLVVDDHPLFRDGLQSLLRTVD-VVVGAVGDGAAAVAAA-----DVVLMDLNLPGTSGMEATRQIAASA---QVAVLVLT
MVDDDDTVVAALRLGARGYLLKGAAQEEVLAALRTVS---
>A0A0Q4XSN0
IGIVDDHAIVRSGLRQFFSDHD-LVVGEAASGREAIDLV-NTEMDVLLMDLSMPGQTGIDVLAMIRAKA---DLGILILS
GYPEEHYAMNLIRQGASGYLNKECDPMEIVNAIRTVA---
>A0A1H0BQX6
VLVVDDHPLFRYGLCAMLSTVE-IVVGEAATGTAAVSLA-----DVVVMDLNMPDFNGVEASRRITHTS---HIGVLVLT
MFDDDQSVFAAMRAGARGYLLKGAGEDEIVRAIRAV----
>A0A4T2BS52
LAIVDDHRMLLGALTEWIRAAD-ITVAAVTTWPDLLTHV--FPVDVVLLDLDL--KDNLPISVKLRALK---AGKTVLMS
TYSEPVVIREALAAGALGYLVKSEEADMIVEAIRAAA---
>A0A2A9E9K3
VVLVDDDPLVRAGLRLILGGDD-VIVGEAPDGAEGVLVV-----DVVLMDIRMPRLDGLAATEQVLAAH---STKVIVLT
TFDTDDMVFSALRIGAQGFLLKDTAPEQIVAAVQTVA---
>M1YGW6
VLIADDHGIVRKGLIQVLSKMD-MVCGEAENGNEVLELV-----DVVVMDIDMPEKSGWETLVQLKSQT---ELPIIILS
IYSEDHYALRFLRAGASGYLTKSSAPELLVDALRKVS---
>A0A494Y5T6
IVIAEDQRMLLGALGSLLDLED-MVIGKAQDGEQAIELV-----DVCIMDIEMPGKSGLEAAEQLKAD----DCKVIILT
TFARSGYFERAMRAGVSGYLLKDSPSDELAHTIRSVL---
>A0A0G3BIB6
VLIADDHPLIVEGLVSALKRHG-ICVGEALKASEVLPKF-----DVVLLDVRFGEPSGLEVARDLLARH---DARIAFYS
QFDQDELVKEAYRLGGMSFVTKNAPVDVLANAIRQVH---
>A0A0U1KQW5
IILAEDQKMVRQSLRMMMETDE-IVVAEVENGKEAIMAC-----DMIVLDIRMPVMDGLTAAQVIHKRW---NRKILILT
TFNDENYAVEALRSGANGYMLKDAEAEDLIRAIRSC----
>A0A292YNA0
VLIADDHAIVRSGLSMLINAQD-MVIDTAADGKEAVEKA-----DVVLMDLSMPGENGLSATGRLKEAA---EIDILILT
MHDDEEYLFRVLQAGASGYILKSAPDMDLLTAIRTVK---
>A0A402BB85
IFLVDDHSIVRQGVHAFLAAQD-MVIGEAASGEEALKLI-----HVVLMDLLMPGMGGVEAIRQMKQVS---RTQVVVLT
SYHEDENIFPALRAGALSYTLKDIRLEELVDIVRRAA---
>D2Z7K5
ILLADDHKILREGVKALLNRQD-MVVAEAGNGEEALSIA-----DVTVMDVMMPQMDGIEATRRIVED----SSRVVALS
MYADRSFVSEMLKVGALGFLLKDCASTELVEAVRKVM---
>A0A1Y1SCD1
LILCDDHRLVRAGLRRVLEDTG-MVVAEAGSGEDAIEQV-----DVVLMDVNMPGIGGLEATRRILQRH---SVRIIAVS
MHMDEPYPSRLLSAGARGYISKDAAADEVVSAIRRVA---
>A0A6S7ANG1
IALLDDHPVVRAGVAAYLSQND-IVLGEYESSRDLILAS----ADVLLIDYSLGPMDGISLIKTLRIKF---AARILVLS
ALYDPATVALALRSGAHGFVGKGGGADEIVRAVRKVA---
>A0A1G9XLV4
VCVVEDDSVIRDGFALLINGTG-FVMNTYHCCEDALKNL-----DVVLMDIELPGMNGIEGIGKIKKLK---KTNIIVIT
VYENDDLVFKALCAGAGGYLTKNMPPLRLLEAIQEIQ---
>A0A2N4X9X7
ILIADDHTIVAESLGMLINRMD-FEVATVKNGQEALAYM-----DMVLSDLQMPVMGGIETTIRIRKEY--PHVKTILLT
MSEDATVIKEALVAGIDGYIVKSIEKKELEAALKRVI---
>A0A316AAL1
VLMADDHALYRRGLEMVLDIED-IIVGEAGDGMEAITKA-----DIVLMDLRMPRRSGTEACTAIKAVA---TTKIIMLT
VSDEEADLFEAVRAGANGYLLKDVPGEDIADGLRAVM---
>A0A2R4MHS4
IIIADDHPLFRAALRQTIETHG-DQIDEAGDIESLTSLL-KRDCDLVLLDLAMPGVRGFSGLLLVRAQY---DIPIMIVS
ASDDQQTMSRSIDLGASGFLPKSTNADAIQSSMKTVL---
>A0A0N9HVY0
VLIADDQEAARDGLRLLLSGED-IVIGAAVDGVELVALA-----DVVLTDIRMPGMDGIGAIKRLVTVR---EPAVVAVT
TFDVDEYFFGALQSGAVGFVLKDSAPELFLDAVRLAY---
>A0A259TZX1
IYLVDDHPIMRDGIKLLLQRED-MQCGEAVNAAEALQAL---EPDLLVVDLSLPGISGLDLIKQVRSLY---DLLILTLS
AHDESVYAERVIRAGAQGYVAKHASSNEIIAAMRKVL---
>A0A1I5KZM2
VLIVDDEWMVRAMLRTIMETAD-IVVGEAADGREAVREA-----DVILMDIRMPRADGLTATERLAGA-----HRVVVLT
TFDLDEYVRTALRHGAVGFLLKDASAPEMLAAVRSAA---
>A0A4R1QTM3
VMLVDDHILMREGIKNLLEFDS-IVISEASDGVECLDNL-----DIILLDINMPNKNGIEVLTEIKKKG---SVKILMLT
VHNEVEYLLKAIDIGADGYILKDTESAELKRAISYI----
>S7U067
IILADDHVILRQGIRKIIEDEG-LVIDEVGDGLALLKTL-----DMVIVDISMPRIRGIEAVSEIKANY---NIKVLILS
MHKSRQYLLQAVSVGADGYLLKEDTDDELFTAIKTIR---
>A0A7I8D9I2
VLIADDHAIVRSGLSMLINAQD-MVVDTAADGREAVDKA-----DIVLMDLSMPGENGLSATARLKEHA---EIDILVLT
MHDDEEYLFRVLQAGASGYILKSAPDMDLITAIRTVK---
>A0A1I2MI84
VLLVDDHAVLRDGLSSLISLED-MVVGEARDGEEAINLV-----DVVLMDINMPGMSGVEAIRRIHAKH---QVAVLVLT
MYDRDEYLYESIRAGATGYLLKDAPSGDVIAAVRSAY---
>A0A1G7HEQ0
IVIAEDQRLLLGALASLLDLED-MVVGRASNGEEAIELV-----DIVVMDIEMPIRSGLDAAEELRAL----NSKVIIMT
TFARFGYFERALKAGVSGYLLKDTPSEELASTIRSVM---
>A0A2T1E848
ITLIEDHDLTRVGMRTALQQRG-FVIGEAANATDGLKLL-----DVAIVDIGLPDMDGIELTRRFKQMQ-TVATKVLILT
LQDNDDVVLAAFAAGADSYCMKDVSLDSLAEALRVTH---
>A0A3N1PVG2
LLLVDDQEMIRIGLRGILGRHP-FIVAEAADGLGAVDAL--QPVDVVLMDIRMPGIDGVEATRRIREQW--EQVRIIMLT
TFEQDANVLAALRAGANAFLSKAAGPRELISAIEEVV---
>A0A3B7MP86
ILIIDDHSIIRVGIAFLIRQES-AAIDEAKSGEIAVALL----YDLVILDVNIPGTDTIDFISYLSTAI---HLNILIFT
MNPEEWYGRRFLKMGVKGFLNKESPEEEIKKAIWTVL---
>A0A254T6M1
VFIADDHAMMREGVRRIISTAD-MVVGEAEDGLETLDAL-----DVLMLDMTMPGMGGIELIQRIKAVR---DLQILVLS
MHNVAKIAAAALKAGAAGYLTKDSDPERLVDVISKVA---
>A0A0H5DAP3
VLLVDDQPMVRAGLGLVLRSQD-IVVGERDNGDDIVAAV-----DMVCMDVRMPGTDGIEATRLLRDAD---GPPVCVLT
TFGDEEVLWSAVDAGAAGFELKSATPENLIEAVRTVA---
>A0A0P1G0B3
ILLADDHDMVRETISAYLTSEG-AEVTATTDLPLAMQEI--Y--DLVLLDYNMPGMNGLEGLKKALEAN--GGKGVAVLS
GSAPTRTAQEALDSGAIGFIPKTMGAQSLLNAVRF-----
>A0A6L6GUH6
IVIADDHAIVRSGFSMILNYQD-MVIGLAADGIEAYQMV-----DILLLDLSMPGESGLIATGKIKEDF---ETKILILT
MHDDEEYLFHVLKNGASGYMLKNAPDEELLLAVRTIH---
>A0A7G5M0C1
VMVVDDHPLWREGVARDLTEAG-LVVATAATGTEAINRV-----EVLLLDLNIPAPDGVEVTAQLTQRG---DTKVLVLS
ASGEQQDVLDAVKAGASGYLVKSASREALLDAVQAVAR--
>A0A221KIK7
VLLIDDHPLVLWAMQRELTRLH-AQVCTFNSDQSLRQYL--TRHDLVLLDLSLPDDDGFSLLETLRQLG---WTTVLALS
DSEHPEDMVRAIDAGVMGFLPKRLSLQEMCQALTL-----
>A0A3P5WGH3
VMLIDDHALFRRGVRQIMSDDH-FIVGEAASGAEGLARA-----DMILIDLHMKGMDGLETLRRFKDAG---GARHIMLT
VSDAEEDLLDALRAGADGYLLKDMEPEDLCASLLRA----
>A0A0H5D340
VVVADDQEIVRTGLTMILNAQD-IVVGEASDGRHAVELA-----DVCLFDIRMPHVDGIEATRRLAGPA-D-PLAVVIIT
TFDLDEYVYAALRAGAKGFLLKNAGAVLLSQAVHAAA---
>A0A0Q6R9K9
VLVADDHAVVRAGIVALLDDVG-IVVGQAADGLAAVEEA-----DLVVMDVRMPGATGDVATARIRAEL---GTRVLILT
TYESDSTIIAAIEAGASGYLLKAAPAEELIEGVRSVA---
>A0A515KRK4
LLIVDDHPVVVSGCRSLFASDS-ITIDDAVDEKSGHRAY-----DVTIIDINLPDLSGFELMRRIRRDD---KARIIMFS
MNDDPAFVVRAIELGAQGYVSKGDDPRLLIKAVRKVA---
>A0A2M9CHH3
IVIADDDPLVRAGVRAILESHG-IVVGEAADGSAAVDIV-----HVAVLDLRMPALDGVAAAAEIGRLL---DVRTIMLT
TFGTDDNVLRALEGGVDGFLLKASAPQDLITGVRAVA---
>A0A3A9HS90
VLLADDHEMFLEGLRELLGKAG-ILAGLARDGAEAVAAA-----DVVLMDMTMPRLNGIQATQKIAAGS---GTKVLVLS
MHGDKNLIVESLKAGARGYVLKECSSQELCLAIQTVA---
>A0A843YXV2
IALLDDHEVILHGMRMRFEKED-FVVGAYLKGRAMISGL----AEVLVLDYSLGPIDGINLIQLLKIKY---RCKLLVVS
AHDNPATVELIMRSGVQGFVSKVGEVDELVAAVRVVA---
>A0A2A3YBX0
VLIVDDEPLIRHALSTILATDG-IVVNSVQNGQEAVTYC-----DVVLMDLQMPIMDGIEATKNIKSLE---SPEILAIT
AFSSDDYLVPVLVAGASGYLVKDTEPGEIIRAVYSVH---
>E8WYP0
IMLVEDHQMVRQGLVSLLSSTE-LVVGAVGDGAQAVELF-----DVTLMDLQLPKLGGVEAILKIRQSF---EARIIVLT
TYDGDEDIYRSLQAGAKGYLLKGMPFDELLKAILAVH---
>A0A4Q7D8E7
LALVDDHRMLLGALTEWIRAAD-INVAAVTTWPELLTHP--FPVDVVLLDLDL--KDNIPVSLKISTLK---AGKTVLMS
TYSEPALVREALAAGALGYLVKTEEASTIVEAIHAAH---
>A0A132BSL1
VLLVEDDQFHASWMEEMLADAE-VEIFHAQNGAEAEREA-----QAVVMDLRMATRNGIEAARTLWQER---ETRILFWS
NYADEAYLRTAIEDSAYGYVLKTAPRDRLKLAL-------
>A9WJY9
VFIVDDHPIVREGLRSLIQHQD-MLVGEADDGTKVISSI-----DVVVIDLRMPGLDGLGVLRQAQALT---APSCLVLS
SYNEPDYVIAAIEAGARGFLLKQSAYTAILDAIRAIA---
>A0A0U3EW51
VIVADDHHIVREGLISLLERED-LVVAQARDGMELLRLA-----DVLLIDIAMPCMNGIEAMRRIRQEQ---PCKMLCLS
VHSQISQVRAALDAGANGYVLKENSFDELARGIRRVM---
>A0A6G6KF12
LLLVDDHPIMRHGLVQLISAED-LVCAEAGNAAEGMTAA-----DLVIADLTLPDKHGLEFIKDLRALH---DLQIMVLS
MHDESLYAERALRAGARGYLMKEAAAENLIRAVRRVL---
>A0A317CR63
VIHVDDHVLFAEGFKAMLTMRA-FDVISLTSAREALTLL--GEVDLLLVDLQMPEMNGISMIEAIERRG---LVPVVVIS
ASEDLWEIRKVMNAGAAGFIPKTANTEEIVSILERVM---
>A0A4S3K587
VYLIDDHHVLRQAIADMLDGQD-LVVGQAGDAKSGIGEM---YPDVVVIDLKMPGQSGSSAIAQIAQSH---QTKILVFT
MYDNPAYVWSTMNAGASGYLLKSASRADLLRAVRSVA---
>A7NID9
VLLVDDQTLIRQGIAMLLELED-LVVGAVGDGRAAIEAV-----DVVLMDVRMPGMDGVTATRELRRRF---DVGVIILT
TFDDDEYVFEGLKAGARGYLLKDISSEEMAEAVRTVA---
>A0A2S9QN65
VAIVDDQAMVRQGFGALLDAQD-IVVGDAPDGGGAVELV-----DVILMDVRMPGMNGLDATRAVLGMP-L-HPRVIMLT
TFDADEYVFSALQAGACGFLLKDATAEDLVAAVRVVA---
>A0A0K2SJI7
LCLVDDHELVRRGIASLVSTQD-MVVGEAASGEEALRVC-----DVVLMDLQMPGIGGIEATRRLRAQM---DARVLMLT
YSEKESDLLAALEAGAQGYLLKDLNAELFFSFIRRAF---
>A0A315ZYA7
VLLADDEQLIRTALATLVNLED-VVVGQAASGPEAVAVA-----DVAVLDLQMPGLDGIEVAAQLREHV---GCGV-VVT
GHGRPGHLKRALATGVRGFLPKTTSAAVLAQVIRTVH---
>A0A518U8Y0
VLIADDHAIVRQGLRQILSETD-MVAGEAADGADALRLA---SWDVFLLDVTMPNRNGIDTLKQLKKEF---RLPVLILS
MHPEEQYAVRAIKSGAAGYLTKQSAPELLVTAIRQVA---
>B2FJ38
ILLAEDQAMVRGALSALLGLED-IVLGSAADGEAAWRML-----DILVTDIEMPGLSGLELAQRIARHL----IKVVIVT
TFARAGFLRRALEAGVLGYLLKDAPAENLADALRKVK---
>A0A1K0FR97
VLLVDDDAIVRAGLRLMLGGAD-IIVAEAADGAQVPALV-----DLVLMDIRMPGVDGLTATETLRARS---APEVLVLT
TFHTDAHVLGALRAGAAGFLLKDTSPQDIVAAIRTAS---
>Q5NYZ9
VLLVDDHALFRSGIKSLLQRHE-FIVGEAGDGMEGVKRA-----DVVLLDLHMPGLSGRDAAAMMAEEA---NSHVLMLT
VSEDAEDLIETLRAGACGYLLKNIEADALIAAINRAA---
>A0A6M1YAI6
IVLADDHAMLREMLAEHLAAED-MVVAVVPNAAAALEAA-----DLVVLDIDMPGLSPFHVARRIHAER---ATRVVFLS
AYLRDHYVQQALDAGAAGYLVKDETPEAIVQGLRMAA---
>A0A4P6JKE1
VVIVDDHAIVREGLRFLLSQQD-MIVGEAEDGLQAVEQS-----DVLLLDLLLPRMYGIEAIWRIKEVS---RTQILVLT
SYHEDKQIFGAIRAGALSYLLKDTQPGDIVAAIRLAA---
>A0A851GK26
IIIADDHDIFRHGLRDILVTNT-YVIASCRNGEELIEAA-----DLIITDLKMPGINGIEAVRTIHLIQ---DIRFLALS
HFDDEFMIASALDAGVTGYLTKDVNKEELFQAIDTVH---
>A0A2P8DNB2
VLIVDDDALVRAGLSMMLGGAD-VVAGEATDGADVPALV-----DVVLMDIRMPRVDGLAATETLRRRG---PPEIVILT
TFDTDEHVLRALRAGATGFLLKDTPPAEIVTAVRRA----
>A0A4Q0VW28
IVIIDDHQLFREGVKRILAMEN-FIVAEGDDGSKAIDLV-----DVILMDINMPKVNGVEATRRLIELY---DIKVLILS
IHDDESYVTHVLKTGASGYLLKEMDADSLIEAVRVVA---
>A0A1H7KPJ3
VVVVDDHPLFREGLRAALESTD-VVVAEAETTAAALDAV-----DVVVMDLSLPDVSGIEATKRLAQLH---GLPVLMLT
TSDDDGSLLGALQAGARGYLVKGAGRDEVLHAVRTVA---
>A0A3S0PPP5
VLIADDHPAMRHGLADAIDAED-MVIGQAADGRQAIELF-----DVLLIDLQMPRVDGLEAIATIRKQF---AALIIVLT
TYAGDARVMRALTLGASSYLLKAAELADVVQAIRSAV---
>A0A3N4N361
LIIADDHKMFLDGLLSIIANED-FIVMTANSGQNVIKYL--KDVDLVITDINMPDVTGIELNKHIKTKF---TIRTLVVS
MRHDSKTIHVLTEDNVDGYVPKNAEKGELIQAIETIV---
>A0A858RPT3
IALVEDDMLLRETLADLLSSSQ-WLVAAYPAAEPALAAM-----EVVLMDIQLPGMSGIECVAKLKEMH---EVQVLMVT
VYDNNDRIYDALAAGASGYLLKRDAPAKLLECLEDLL---
>A0A290Q5L9
ISIIEDDGPTRQILTEIIASTT-LLVSQYERCAPAIKAL-----DVVLVDINLPEMNGVDAVKQLKVSM---NTQFLMLT
VYEDADHIFAALAAGATGYLLKGTRRKELLEAITDI----
>K9XC94
VALIEDHDLTRVGIRTALQQRE-IVIGEAANASEGLKLL-----DIAIVDIGLPDKDGIELTRQIKASQ-GSNTKVLILT
LRDNKEAVLAAFAAGADSYCMKDISFDNLLEALRVTH---
>A0A1G9Q7D9
VLIAEDHESSNISIRKALEDFG-VSNDYVYYCDDALTRI-RY--DLLITDLSFPQKSGTELIKAVKEFQ---DIKILVFS
AESKPATIDNLFELSIDAFVRKARDVTELKLALEAIF---
>A0A511D6B6
LVLADDESLTRGAVGALLGLED-LVVAEVATGHDAVDAI-----DIAVLDVEMPGCDGAEVTHWVAEHQ---DTRCIILT
RHARPGVLRRALAAGAAGFVTKSAPAAVLADVVRRVH---
>A0A2R4CE75
VMLADDHPIVMAGFAMSLAGPD-IVVAQARTPEEAIETY-----DVLILDIRFGELTGLDVARRLLAAQ---DARIVFLT
QFDQDSLVKECYRIGGRAFITKDCDPEELAAAVRRAH---
>A0A6N7EE33
VAIVDDQTLVRQGIRSLLALSE-IVVGEGEDGDDALRLL-----DVLLLDLRMPRRDGIATLEALAERG---SVPVLVLT
TFDDDELVLGALRAGARGYLLKDVTLEQLVGAIRTLA---
>A0A6B2H4T4
LLIADDYVLIREGLKKVLKDEE-IVVAEAENGAEVLNKL-----NFVVLDINMPVRSGLDVLLDMKRLY---TIPVLILS
MYPEKTYALRSLKAGAAGYLSKDSAGEELVTAIQKI----
>A0A0H3DIK7
LMFADDEELVRSGLRAMMSGAD-IIVGEASDGRSAVEVA-----DVALLDIKMRADDGIRALRAILALP---PPTVAMLT
TFDIDEYVSLALRLGANGFLLKDIDPAALLRAVRDL----
>A0A410JWV9
LILADDHAMVRKGLTAFLATAD-IVMGVASGGAEAVEAA-----DVVLLDLFMPDQPAVETVRQIKKVS---RSQIIMVT
SHEGDEYVVPTTQAGAISYILKDTTPEDLIRSVRKAA---
>A0A4R6S865
VLLIDDHPVVRTGLRAVLDADR-IVVGEAATGEEGITLT-----DVVLCDLRLGGIDGIQVTALLRSLD---APAVLILT
TFDRTAEILGAIEAGAAGYLLKDMAPEAIIDAVQRTA---
>A0A3N2RA75
ILVADDHDLVRETIAAFLASER-AAVATAGTLPDALKIV--GAFDLVLLDYNMPGMSGLDGLRRMRAAN--DGKPVAILS
GTATRALAEEAIMAGAAGFVPKTLASRSMISAAQ------
>A0A0E9MUK5
ILLADDHHIVIAGIKNLLTAHN-FSIGEAHNETEIMQRC-----DLMLLDVNLPGSDFPSLMDWLHHHY---LLRVIVFT
MHSEQLYGVRAIQLGAKGFLQKTADNQEILLAIRRVI---
>A0A2G4F0Q8
ILLVEDDELFRLGLQTRLQQEC-LVIAEAEDGETAVELT-----DVVVLDVGLPGIGGIEACRQIKQRH---GIPVLILT
SHSQKSLIERLIAAGAQGYCLKGIAAENLVLAIRSVA---
>A0A1H7A6H7
IALVEDHALISIGFRDLVEGAD-LLAGLVESVDSLAGLG---TLDLVVLDLRLADGSNIAAIHEMGS-------HVLIYT
GGEDRKLIQSAARAGALGLIRKSSEPDVLLEAIRTAA---
>H5Y4Y2
IVIADDHPLIREGLRRILEFEG-IVVAEVGDGQGAINVA----FDILLMDLNMPGVNGLEAGRVIRRER---NIGILVLT
VDDSDEKVFQVLQIGVAGYLLKDVDSKTLITSIRKVY---
>A0A0C2VQM8
IVIADDHSVVRSGFSMILNFQD-MVVATAADGVEAYQLT-----DVLLLDLSMPGESGLIATGKIHDDL---DTKILILT
MHDDEEYLFHVLRNGASGYILKNAPDEELLQAVRTVY---
>A0A7W7FQL0
VFLVDDHALFRAGVRAELEAHE-VVVGEAGSVGEAVAGI-----DVVLLDVHMPDGGGNEVLRRARKAF---DVVFLALS
VSDAAEDVIAVIRNGARGYVTKTISGRELVDAVCRVR---
>A0A1W2E9C5
LVIVDDHPVVRDGLRGMLGTQD-FIVNEAASGAEALTVV-----DVVLTDLRMPEPSGATLIRLLRERV---SARVLVLT
THDTDSDVLPAVEAGAIGYLLKDAPREELFRAVRAAA---
>A0A7H0VI32
IAIAEDNYRLARTLIEKLELAN-LVKWHEPNGKALLDHE-----DVILMDINMPEMDGIQATEIVRKRF---QIKVIMST
VFDEEDYILKAIMAGANGYLLKDERPLKLHLAIEEVM---
>A0A250L384
ILLVDDHELVRTGIEHLLNEAG-MVIGIARSGEEAIEQA-----DLIVMDINMPGIGGIEACRKISQKH---RVKIVALS
VYVDGPFPHQLLNLGAHGYVSKSCPISELINAVRAVF---
>C6WES7
VLIADDEPLMRAGIKAILGTAD-ILVDEVGDGREAVRVA-----DVAVLDIRMPRLDGLAAARELKAVA---STRVVVLT
TFGEDDNIVRALSEGAAGFLLKDSAPEELLRAVRAVH---
>A0A563EKE8
VVLADDQDLVRAGFRVILGTEG-IVVGEAGDGEQAVELV-----DVVLMDVQMPRVDGLEATRRILRAH---DVKVVILT
TFDREDYLFEALRAGASGFLLKNASPEDLIESVRIV----
>A0A2U2PAL0
IVLAEDHNIVRNGIRSLLEDQW-IIVAEAINGHQVMEKI-----DVILADINMPELDGLSLTEKLKTFM---QIKVLILS
MLDHEKYVVKAINAGAAGYLLKSISKEELLFAIQHTA---
>A0A0Q8RHD2
ILLVDDHPLVRDGLRARLEAMQ-FVVGEAGSAAEALEAA-----DLVLMDINMRGTNGIEATALFKRQF---SIAVLILS
MHDKLEYVTQAIQAGARGYVLKDAPGKDIVVAIETVM---
>A0A810L8J0
ILLADDHALVRRGLRLILDTED-LVVAEAADGVEAVTLV-----DLAILDIAMPRMTGIQAAREIAARS---DTGILMLS
MYDNEQYFFEALKAGASGYVLKSAADTDLIEACRAAR---
>A0A370HH90
VGIVDDHPLYRDGVVFALESED-IVVGQGETAEDAFQIA-----DILLLDMNMPGG-GLNAVSKISLRC---STKTLMLT
VVDDEDGVRTALRRGARGYLLKGTTSSELVKAIRVVS---
>A0A0Q9C9R1
ILLADDENLIRDALATLLSLED-LVVVQAASGTEALAAA-----DVAVLDLQMPGLDGIEGAQALATEV---GCGVVMVT
SHGRPGYLKRALEAGVRAFLPKTVSSRVLADVVRQVH---
>A0A5B8VP03
LAIIEDNISIRGVLTDYFSAEG-YVVLSAGSFEKFHDEW--TRIDVVICDIGLPGKSGIDAVWYIKSKS---KTHILMLT
VFEEREKIFQSLCAGASGYMLKSTPLAEIKTGINDIL---
>A0A1H0XYT9
IVIAEDQGMLLGALGSLLDLED-MVVGKAKNGEEAISIV-----DICIMDIEMPIKSGLDAAEELKDE----PCKVIVLT
TFARTGYFERARKAKVSGYLLKDSPSEDLASSIRTIM---
>A0A127ESW7
IALCDDHPIVLGGLRNLIESED-FIVGTATDGLAALKLI-----DIALIDISMPELNGIALARRLADEA---SVRVVVLT
VYEDRAFLKQALDAGVRGYLLKRSAAESLIQALRAVL---
>A0A2S0NI84
IVIADDHPLFRGALREAVAGLR-QSIAEAGSFAEMQEIV-APDVDLVLLDLTMPGVKGFSGLMYLRAQH---GVPVVIVS
ATEDAEVIRRCFEFGASGFIRKTLGTEEMRQAVQTVL---
>A0A261EV45
VAVVDDHEMFRRGVIDTIAADC-DVVGQAATVEEAVAMI-----DVVLLDVHVPGGEGGGGAEIILRSL--PRALYLALS
VSDAPADVGAVIRAGARGYVTKTITAADLLASIHQVA---
>A0A1H3W8V6
LAIIEDNINIRGVLKDYFTAEG-FVVFCCGSFEDFCEDW-EGRIDVVICDIGLPGKSGIDAVWYIKNRS---KTHVLMLT
VFEQKEKIFQSLCAGASGYMLKSTPLSEIKAAIGDIL---
>A0A2R4FLM2
VLIADDERLVRSGFRVLLDLED-IVVGEATNGAEAVELA-----DVVLMDIRMPRLDGIRATGQIAETN-M-QVRVLILT
TYDTDDNVFEALQAGASGFLLKDAGPAELLHAIRVVA---
>A0A1H6FIL4
VLLAEDNRVNQLVAVNMLKKMH-LHADIANHGLEVLQAL-----DLILMDCQMPEMDGFSATRAIRQQEQQRHIPIIALT
ANAMKGDQAICIAAGMDDYLSKPFTLDALYVLLKKY----
>C8XHQ4
VALVDDQALFRAGIRMVVDSQD-LVVGEAADGRQGVDMV-----DVVLMDIRMPVLDGLAATAELLADP---PPRVVMLT
TFDLDEAAARAIRQGASGFLLKDADPEFLLAAIRTVH---
>K6Y678
IILIDDHEVIRDGIKGLIEQEG-WVIYSASQLPNYNDLF----TDVAILDISLKIESGFSILQKIKSFY---HIKCVMLS
MYDHIGYVSKALELGADSYVTKTAATKELMAALGAV----
>D3F102
VLIVDDHQLFRAGVQAELG-ER-VVVGDAAGVEEAVEQI-----DVVLLDVHMPGGGGVEVIRRAAPGR---GVRFLALS
VSDAPDDVIAVIRAGARGYVTKTISADELVDAIERVA---
>A0A4V2S8T6
VVLVDDQQLARAGLRMLCESTD-IVVGEADNGRDAVTVA-----DVVLMDLRMPGMDGITATRRILEIR---ATRVLVLT
TFDDDDHVYPALTAGACGFLAKDVAPADLLDGIRKVV---
>A0A011AL50
VLLAEDVRILREALVAVLNLAD-IVVEAVETGDAVVPAA-----DVAVLDIEMPGLDGISAAALLCQWL---ACRTLILT
GVARPGTLHRAQAAGVAGFMVKESRPEDLIDAVRTVA---
>A0A853A0C6
ILIADDEALLRMAFSTVLEAQD-MPVGEAADGVQAVRLA-----DVVLMDVRMPGTDGIEATRQVVRVS---RSRVLILT
TFDLDEYAFAGLNAGASGFLLKNARPEELLTAIRSVA---
>A0A7K1U9Q4
IALVDDHNLFRKGLIKLIDTQK-YILFEAENGGGLKEKM--PFPDIILMDIEMPDIDGFEAVDWLQRTH---SIKILVVS
MVESEDKILRMLRLGVKGYLSKDIEVEDMHQALETVAN--
>A0A7J9UZ19
VALVDDQQLVRAGFAMVIGSQD-MVVLEAGDGAQAVRLL-----DVVLMDVRMPTMDGLAATAEVTGGA-G-GPRVIILT
TFDVDEYVLKAIKAGASGFLLKDAPPEEMLAAIRTVH---
>A0A2W0HSX4
ILIADDDPLVCRSLSMLLSRED-MVTETVSNGAEAMAAC-----DVILMDIQMPEMDGIQATRRIKESW---EIRIMMLT
TFKDEQNIRLALVAGAEGYLIKSTQVSSMAHQIRTLA---
>A0A2N7VB12
IVLAEDHAMIRDGMKLLLTTRN-WVVGETGDGRMVSQLV-----DLLLLDLDLPGCRGIELAQQIRGEC---QTRILVVT
GNQSASAVRSAVAAGVDGYALKHEDSGELLHAISLVL---
>A0A401ZPJ3
IALADDQRLLREGLRIILEAAD-MVVGEADDGITATALA-----DVMLMDIRMPRRDGIAATEIIHHAH---SVRIILLT
TYDTPEQVIKGMRAGASGYILKDCSAEELYAAIRTVA---
>A0A085UAK0
IMIVDDHPLMRRGIRQLLELET-FVVAEANNGKEAVTLA-----DVILLDLNMKGMTGLDTLKALRHEG---AAKIIVLT
VSDARSDVYAMIDAGADGYLLKDSEPEVLLEHL-------
>A0A7W9DU42
VMIVDDDPLVRAGLSLMLGGAD-LIVAEAGDGAAVVSLA-----DVVLMDVRMPEMDGLAATEALRGRA---APEVIILT
TFNADEYVLRALRAGAAGFVLKDTPPAEIVAAVRRVA---
>A0A7L4ZJY2
IAIAEDNHFLAKAVIEKLSFFD-FFKFKAANGAELIGKE----IDVILMDIQMPEMDGIKATEIIKEKH---QIKIIMLT
VFDDEENIFRAIQAGADGYLLKEINAENIHKSILEVV---
>V6IZF4
VVIVDDDQLVSSSLKTILEADA-IVTGIGHSGTQAVELY-----DILLIDIRMDGMTGIEAAKILLHDH---NAKILFLT
TFSDDEYIIEALRIGAKGYILKQ-NFESIVPALKAVF---
>A0A4Q7MSZ6
ITIVDDHAMFRKGLAVLINMFG-YKLFDASNGKDFIKQL--HLPDIVLLDISMPEMDGYATADWIRVNH--PGICILALS
TMDSETAIIKMVRHGAKGYILKDADPAELQLAFNEILS--
>A0A1T5KX90
VAIVDDDPRVRQTLREILASDS-IVVGEAGDGREALALL--T--EVVVLDVRMPVLDGIATLRLLRAR---DTPRVLILT
SFGESEYVREAIELGVDGFLLKSGDPHDLLRAVH------
>A0A7H8S1Q4
IVIAEDQRMLLGALRSLLDLED-MVVGKAGNGEEALSLV-----DICIMDIEMPIKSGLDAAEELKDD----HCKIIVLT
TFARTGYFQRARKAGVSGYLLKDSPSEDLANSIRLIM---
>A0A1E2V9T6
VLIVDDHHLIRTGIQRMLADVG-LVVGEAEDGEHSIAKV-----DVVLMDVKMPGIGGIEATRKITRAY---DTRVIGLT
AYGEDTYAQRLLQAGANGYLTKGASLDEMVRAIRVV----
>A0A7K1UE80
VMVVDDQTLVRQGIRTLLELGG-IVVAEAGDGAEALAVL---APDVVLLDLRMPQYDGLWLLRKLQEAD---EIPVLVLT
TFDDDTLVLDALRAGARGYLLKDVTVEQLSAAVQTLA---
>A0A0K1JME6
VLVVDDQPLVREGFSMLVRSQD-MAVGQASDGLAAVELT-----DVVLMDVRMPGIDGVEATRRVVDAQ---PSRVLILT
TFDLDEHAFGALRAGASGFLLKDAEPDALLDAIRTVH---
>A0A497X8V3
VLIADDHAIVRQGLKQILSETD-LVAGEADDGADALQLA---QWDVFLLDVTMPNRNGIDTLKQLKKEF---RLPVLMLS
MHPEEQYAVRAIKAGASGYLTKQSAPELLVTAIRQVA---
>A0A011MFR7
VMVVDDHPALRAGLRSLIESDG-LVLLDVASGEAAYGEY-----DVVVMDLSMAGFGGIEAIRRIRSVD---QVAILVYT
VHDSRVLLERAFEAGALGFVTKGSNVDSLLLGIRTVA---
>A0A4R3KMT5
ILIADDHLVVQQGMRAIIKDFQ-AGILLAGSLDDALSLL-----DLLILDINIPGGNSFQMIDQVRGVR---DTRILLFS
AYDERVYGLRYLKTGIDGYLQKSSSERETRNAIMKVL---
>A0A2T0VBL8
ILVADDHPIVRSGIVALLQSTD-LVVGEAADGEQAVTLA-----DLVLMDLRMPRLDGDQATARVVAAA---DIRIIILT
TYESDDSILRAIEAGASGYLLKAAPHEEILAGIRSVA---
>A0A3S4V013
LLLADDQEMVRVGFRMVLDAQD-MVVGEAADGVQAVAMA-----DVVLMDIRMPRMDGLEATRQIIAGS---EARVLVLT
TFDLDEYVHSALRAGASGFLLKDAGPAELLAGIRSVA---
>A0A2N0YZH7
VLIVDDHTVVREGLKMILETND-FVAGEAGNGKEAIQFI-----DVILMDLNMPIMSGLETIKELNDKK---SIPIIILT
TYNEDDLMLKGLKLGAKGYLLKDTRREDLFRTIKSAV---
>A0A1G8X0I7
IVIAEDQRMLLGALGSLLDLED-MVIAKARDGEEAVTLV-----DICIMDIEMPTKSGLDAAEELKDH----PCKVIILT
TFARSGYFERARNAGVSGYLLKDSPSEDLAKSIRAIM---
>A0A5D3WI44
ILIAEDNPKDFEFLEKMLGEWD-LQLQRAQDGLSALELA-----PLVISDIQMPQMNGIDFARALWQRR---DARIVFWS
QYKDEMYVRRIVPPEVYGYILKSNTSDRISTAIRTVL---
>A0A2P8DY38
VLVVDDQALVRGSFRLLVDSAG-LVVGEAGTGDDAVRLC-----DVVLMDVRMPGTDGIEATRRICATR---VPRVLMLT
TFDLDEYVYAALRVGASGFVLKDMPPAELVSAIRVVA---
>A0A254N723
VLICDDHLIVREGIKQILAEAD-LVVGEAANGADALRGV--QGPDVVLLDIAMPQRDGLDVLKALKSEF---KLPVLMLS
TYPDRQYAVRSLKLGAAGYLNKSADSEQMIDAIRQVA---
>A0A098LH48
LILADDHSLIRAGFRTLLGKNA-FIVGEATDGQDLVKMA-----DVILTDITMPGQGGLDAMEQLKKEN---YFKFIVLT
MHEEREYVLRAIKIGAQGYLLKNIENAELAKAIKTVY---
>A0A5M8FT50
VLLVDDHRMVRDGLGALLAQED-IVVAFASDGEEAVTLA-----DVVLMDICMPRLSGIDAAAQIVKSL---KTRVIALS
AQGEWPFVSQMMAAGVCGYVQKEQSVTELAATIRAAMA--
>A0A1R1SR22
VLVVDDQIMVREGIVLLLGLLG-IVVGAAGDGEEALRLV-----DVVLMDLRMPRCDGVEATRRIRAGH---STQVVVVT
TYADDDWLFPALRAGARGYVTKDAGAEEIARAIEDVV---
>N0E2I3
VVLADDHPVVRSGLRALLDSLG-YVVAEAGSGDAAVAAV-----DVVLLDVKMPDGDGIDATRRIRSGV---ETAILILT
MFDDRETVQAAMRAGALGYVLKGAEQRDIDRAIRAVA---
>A0A563EW80
LVIVDDHPVVRDGLRGMFSSDG-FVVGEAANGDEAVTVV-----DVVLMDLRMPVVDGVTAINRLRDKG---PARVLVLT
TYDTDRDVLPAIKAGATGYLLKDTPRDELFRAVRSAA---
>A0A160SYF4
VVIADDHHLVRQGLRALLESNE-VVIGEAATGFEAVEQA-----DVIVMDLSMPRLDGVQAAARILELN---PIQIVIVS
MHADTAVIHNLVRRGVKGYLLKDALADELMLAIRSAA---
>A0A1H1G162
ILLAEDMHMIRSALAALIRLED-LVVAEVTSGDRIVPEA-----DVAVVDIDLPVVDGITAAAELRAVL---SCRVLILT
ALGQPGHLRRALSAGLEAFLVKDAPGERLADAVRRTA---
>A0A5B1BLJ4
IVLVDDHFLVRDGIRSLLEDEQ-YVIGEASDGKEAIKVI-----DIIICDIRMPEMSGIETVQKLTALS---SSKKIMLS
MHDSDEYILQSINAGADGYLLKDAGKEEFLKALATVS---
>A0A4R2KHB0
ALIVDDHPVTHIGCGQLLRDAG-YEVFEALTDREAYRLA-----DLIVLDLGMPGVGGLNMIGPLSTRA---AARILVFT
MNEQTVFAAKALEAGARGYLSKNSAPDDFLEAVRTL----
>A0A143HRA6
FIIADDHPLFRSALRQSIQRTP-NLLYEAQDMESLQRCV-ERDCDLLLLDLHMPGARGFSGLIFLNGQY---GLPVMVVS
ANEKPEVMCRAVDYGACGFLPKSAPVEMIDEALCQA----
>D2PW72
VLVVDDHPVVRSGLIGMLAVTD-IVVGEAGDGEEAVALV-----DVVLMDLRMPRRDGVSATGAIVSGH---ATKVLVLT
TYDTDSDILHAVEAGAAGYLLKDTPHAELLDGIRAAS---
>A0A5A7SAX7
VLIVDDHHIFSELLGDALAANG-MVVGRCATLAAALESV-----DVVVLDHNLPAGNGIGGVATIKRTS---HTRVLMLT
AIEQRSVVQEAMDAGCDGFVTKRHSLADVIAAVESVV---
>A0A5C6QVN6
VLIADDHTILRHGLVSLLSKDS-IVVAEAADGLEAIKKA-----TVIVIDISMPVLNGMEAVKRLHEQL---ESKVLVLT
MHEEQEYVIHMIRAGASGYLLKDSAGDELIDAVKALA---
>A0A060BE40
VLIADDHHLVRTSIAHLLNEED-IVVGEVDDGESAVAQC-----DIVVMDIRMPGIGGLEATRRIHRTM---DVKVLILT
AHIEDSALRLMLEAGAIGFLSKGADTSEMTDAIRQVF---
>A0A6V8LNE9
VLLVDDQALLRAGLRMILENAD-VVVGEADDGATATALA-----DVILMDVRMPEVDGLEATRRIRASL---GPRILILT
TFDLDEYVYAALRAGASGFLLKDTLAADLLSAIRVVA---
>A0A6I4V7X2
ILLAEDHDINRILVTTMLEQCG-QSVETAVDGQEAVSSI-----DLVLMDVQMPEVDGYLATQTVRNLGVSPELPIIALT
ANAFEEDISAAISAGMQAHLAKPLQYEKLVTMLQQW----
>A0A221W9C6
VVVVDDQALVRHGIRTLLDIAD-IVVGEADDGRAALEVI-----EVVLLDLRMPRYDGIWTLRQLAERR---DIPVLVLT
TFDDDTVVLDALRAGARGYLLKDVTLEQLARAVHTLA---
>A0A6H9YIE2
VLLAEDQGMMRSALALLLDLED-LIVAQVADGGSALAAA-----DVAVLDIEMPGRSGLDVAADLRREL---SCKVLIVT
TFGRPGYLRRAMEAGASGFLVKDGPIENLVDAIRRVL---
>A0A1H9BZV6
LYIAEDQVMLNSALVSLLDLED-LILGSALDGETALREI-----DVAILDIEMPHMTGLELAHRLKDEK---AVLVIILT
TFAKQDYFEQAVEADVKGYLLKDSPTEHLIETIHAVI---
>A0A387BH38
LLLADDQALVRGALAALLELED-LVVAQLGRGDEVLAAA-----QVALLDVEMPGLDGLAVAAQLRAEL---GCRSLIVT
TFGRPGYLRRAMEAGASGFVVKDTPAERLADAVRRVA---
>D3FFJ9
VLVADDHPLFREAIVRTIRERD-FLVGEASDGRAALEAI-----DVAVIDVKMPELDGLQVVSAVRRDE---GTRILLLS
AYLDSAIVFQAVGAGAAAYLSKEADRAQIADAIAAVA---
>A0A0D8ZU23
VLLVEDQEIVRRGLKTLLETKD-LVVGEADNGQKAIAQL--LAPDVIVMDIRMPVMDGVQATQIICQQF---NPKILVLT
TFDDSHYVAEALRFGAKGYLLKDTPVEELAKAIRSIH---
>A0A0J6YYB1
VFIADDHAVVRQGMKQILSKTD-LVVEEAEDGGEVLDKI-----DVLLLDIEMPVQNGWNVLSQLKTSY---KLPVLVLS
IYPEEHYGLRFLKSGAAGYINKSSAPDQLVEAIRKVA---
>A0A6N7PMB4.1
LLIVDDDDETRVWMASALSDVG-HEVHTSPSGRDALRGL-----DLVLVDVLMPEMDGFALNRILRSR----GIPTVFVT
VVKRE--A-EAILHGVSGYVEKPVTASELRAVVERVL---
>A0A7U6GKI8
ILLIDDHALFRIGLRELLERRG-LDLDAVGDCEEGIRLV-----DVVLLDMRMPQMTGLEVLQTLREQG--QQMPIVILT
TSRVENDVIASLQCGAQGYLLKDMEPDELIRSLNEIV---
>A0A3B7MZ56
VALIDDHVLLRNGLASMVKNFG-YVLLEANNGRHFIDQL-----DLVLMDINMPDMDGFETTIWLKQHH---DVRVLALS
MYDNEQSIIRMLKNGARGYILKETEPKEFKCALDSVIS--
>A0A853CIG4
VLLADDQELVRSGFRLILELAG-IVVGEAGDGQQAVRLA-----DVVLMDVRMPGLDGIEATRRLRQAG---EARVLVLT
TFDLDEYVYAAVRAGASGFLLKDAPRDQLVTAVRTVA---
>A0A842HER8
VVVVEDQTILRDLICRLLESYG-IEVGALADGHEALREI-----DIVVLDIMLPQLNGVEVLRQLKNND--RKPDILIFS
AFPSKNVVKKVLEAGIEGFIEKDANLNELEVAIEKIV---
>A0A0K2GHK1
ILLGDDHALVLEGFRRILEGQ--YLVGTAADGRALVDAA-----DIVILDVSMPMLNGINAAAQIRKLN---AIKIIVVT
MHADTDYVRSAFEAGASAYVLKRSAVDELEQAIRAVI---
>A0A090W2Q8
VLVVEDNKINQMITNKLIVSIG-HICTISHNGLEAVERC-----DLILMDINMPLMNGFEASKTIKSFK--PDCNIVALT
ALEISEVKEQCMAVGMNGIVNKPIGKAQLKDIIQM-----
>A0A4R2QT50
VLIADDQEMVRIGFRMILEAQE-MVVADVADGTTAVAKA-----DVCLLDIRMPGLNGLEVTRQLAGPD-A-PLKVVVVT
TFDLDEYVHEALGGGASGFLLKDAGPALLLEAVRAAVR--
>A0A388SCX8
ILLVDDHTLFRSGLKALLQRQD-FVVGETDNGLDGVKLA-----DVVLLDLDMPVMNGHEALAQILEAQ---HMAVLMLT
VSEDGDDLVECMRLGARGYLLKKINTDFLLSGIRHAV---
>A0A0D7VW24
ILMIDDHPMIIEGYQNTLLFTN-LID-IANNCDQAVELI--ETPDVLFVDISLPPSSGEDIAEYAKKVL---NAKIVVLT
MFNESFRIHNIIKTDPEGFLIKSLTSSELASAFQAVL---
>A0A0N8H9K7
LALVDDHEIFRKGLEGLLKSRD-FVLNSMGSANELLENL-----DVLLLDLQLPDMEPEILLKKIRRIQ---DLKILYLT
LVRGNRYFNKLKPLGLQGYILKDSPVELLSEAIESVA---
>A0A1M5JYU3
ILIADDHPLFRAAMRQALVDIG-DSILEVASFSEAYEAV--DEIELVFLDLNMPGNEGLTGLTELRTQF---SVLVVIVS
AEEDPTLIRRAIDLGASGYIPKSTPLPQIADAVNKVL---
>A0A0X3U5M9
FIVADDHPLFRGALCQSIRTTA-DEIVEAMDMESLQRCA-ESDADLLLLDLHMPGAHGFSGLIFLSGQH---QLPVMVVS
ANEKPEVMCRSVDYGACGFLPKSAPVETIGEALQAAL---
>A0A0S7BGZ7
IVLVEDHQIVREGTRQLLEQVD-FVVGEAADGLESIGLV-----DVVIMDIRLPRMNGIEATQIIKERF---DVEIIILS
AYEDDCYIFPLLEKGASGYLLKTSSGKELEHAIRTVR---
>A0A323VA31
VLVVDDQPMFRAGLSAILGAED-IVVGEAGDGDEALARN-----DVVVMDVRMPGKNGIDATRQLTRPA--HVPRVLMLT
TFDIDEYVYAALEAGASGFLLKDADAPELVTAVRTVA---
>G9PG43
VLVADDQAMIRGALAGLLDLED-IVVAQASDGAHALARL-SAPADVAVIDIEMPRMDGITATRAIRARF---GVRVLIVT
TFGRPGYLQRALDAGATGFMVKDAPVEALADGVRTVA---
>A0A6A7K7T6
ILIVDDDPLVRESLKLLLSKKD-MVIGTSENGLIAINTM-VNSPDVVLMDIQMPEMDGIEATGLIKKEF---ETRVMMLT
TFKDEHSIRRSLLAGAEGYLIKSTEVSNMAVKIRAL----
>A0A120I148
VLIADDQALIRTGLAMVLGAAG-IVVGEASDGIEAVALA-----DIVLMDVQMPRMDGLEATRAITAAS---GSRVIILT
TFDIDAYAFGGLEAGASGFLLKDSESDDILAAVRAVA---
>A0A1G8WMX4
VLIADDHVLVRETLGAFVENAG-FELTLVEDLDAACVSM--Y--DLVLLDYQMPGMNGLEGLSRAMESN--RGKPVALMS
GVANRKIAQDAMEAGAIGFLPKTMGAKSLVNAIRF-----
>A0A848FRP3
FLIAEDHGLTNMGYTLFMDLHS-YIVKTMRDLKEILEQQ--TRFTFAIWDLELMDAQNIEFVAETVKRF---GMYILIVT
TKNKLKYVNQLYAAGIRGFLVKESMETEILNAIQTIL---
>A0A1T5JC95
VALVDDQALFRAGIRMLIESQD-LFAGEAGDGRAGLALI-----DVVLMDVRMPVMDGIEATVRALEDA-S-APKIVVLT
TFDLDEGAAHALRSGASGFLLKDTQPPFLLAAIRTVH---
>A0A4Q1CZ29
IAIADDHILLRKALVTLINEFS-CVIIEASNGQELIEQL-----KVAILDINMPVMDGHVTATHLARTY---AIHTLSLS
MLNDEANVLKMLQAGVKGYVLKECHPDELNDAINHV----
>F6ERU5
VVVGDDHPLFRDGVVRALTASS-IVVGEADDGVGALALI-----HVALLDYRMPQLDGTQVAAAVHRDE---PTRVLLLS
AHNESAIVYRALQEGAAGFLPKESTRAEIIRAVLDAA---
>A0A5C7F3W1
IVLAEDQKMLLGALGSLLDLKD-MVVGKAENGEMAVQQV-----DVCIMDIEMPIKTGLEAAEELKDH----PCKVIILT
TFARTGYFERARKAKVNGYLLKDSPSEELADSIRTIM---
>A0A2M9CMG0
ALVVDDQPMIRAGISAILAAQD-IIAGEAADGAEGVRLA-----DIVLMDVRMPVMNGLDAARELLAPG-V-PPKVLMLT
TFDIDDYVYDALRAGASGFLLKDVPPDDLVAAVRTVA---
>A0A1H8NK12
ILIAEDMHLLREALVGLLSAED-MVVAEVADGARIVDGA-----DVAIIDIGMPGLDGVEASIELRATL---GCKVVILT
ALTAPGQLRRALRADVAGFLPKDVRAAELTAAIRTVA---
>A0A5B2XD26
LLIAEDQHIVRGALVALLNLED-LVVAETGSGADVPPLA-----DVAVLDIDMPGMDGLSAAAALRERL---ACRVLLLT
GHGKPGHLRRALAAQVNGFLLKTAPLDDLTAAIRTVA---
>A0A1M9KMU0
VVVGDDHPLFREGVVRALTASQ-IVVAEAENGTGALELI-----DVALVDYRMPELDGTQVAAAVRRDE---PTRVLLLS
AHDDAAIVYRALEEGAAGFLSKESTRTELVGAVLDC----
>Q2W0G1
TVLVDDHGIVRTAIRRALEGMA-IDVGEADDGVAALHLI-----DLIILDLSMPGLDGMDIIPLVKRRN---ASRIVVLT
GTQDGTTMKRAFALGVDAYTLKTGGWQDLETAIGEAM---
>A0A3N9UF04
LMIVDDHPLFRRGVRQLVDMDS-LVVGEASDGAEAVRKA-----NLILLDLNMQPIDGIEVLRRMRDAR---KSRIVILT
VSDSDDDVVRALKEGADGYLLKDMDPEEVLRLIREAA---
>W7QFQ7
VWVVEDDASYRRTLVKVLTNDT-IQCRAFPSCIELFDTL---QPDVILMDLGLPRLGGVEGIIQLRQTH---DLVIVVLT
VFSEKEKVLEAIDAGAAGYLLKSASSEQIVKNLHDV----
>A0A1V6LP52
IIIADDHKMFLDGLISILGNNA-YIVLTADRGHKVAKYL--EPIDLVITDVSMPDYSGIELNKHIKDNH---KTKTLVVS
MLHDTTTVQTLTQDNVDGYVPKNAEKEELLTAIETIL---
>A0A0Q7L6B0
LFLVDDHPLVRDGLRARLGAMG-LIVGEAGSGAEALALV--AQPHLVLMDVGMKDMNGIELAALLLQHQ--PAPHIVMLS
MYDNPEYVQKALQVGARGYVLKDAPAAEIVAAIEAVS---
>A0A248YJ03
VFLVDDHAMFRAGVRAELGAH--VVIGEASTVAEAVTRI-----DVVLLDVHMPDGGGRAVLDAVRRSH---QVKFLALS
VSDAAEDVIGLIRAGARGYVTKTISPDELAAAIRRVA---
>S0FZC7
ILVVDDDEAIRDALKEILE-DD-YDVTCAKSGPEALSKI-----DLIFLDIVMPEMDGIETLRQIKQID-L-DLDVIMVS
AVDRAQEATDSLKLGAYDYITKPFDHEIILNRVEKIVDRQ
>S0G385
ILIADDHSIVREGLKQIVAQSE-MVLDEAVNGQQVLDLV-----DLILLDIAMPGRGGIDTLKQLRIVK---AIPVLILS
MYPEDQYAVRAIKAGASGYLSKESAPEELIGAIKKVA---
>A0A841C1L0
VLIVDDEPLIRAGIRTVLESAE-IVVAEAETGTAVVEQA-----DVAVIDIKMPGLDGLGALESLRRSG---ATKVLMLT
SYGSEPHVMRALENGACGFLLKNCTPDELIRAVRAAH---
>A0A1W1I2R5
ILLADDHVLVAEGIQKLLE-PE-FLVGIVADGRALIAEA-----DIVVVDISLPLLNGLDASAQLKKHQ---DLKIIVLT
MHSEQNFVTQAFRVGASGYVLKQSVGSELVQAIREVI---
>B2HG74
VVVGDDHPLFREGVVRALSLSG-SVVGEADDGAAALELI-----DVALLDYRMPRMDGAQVAAAVRSNE---PTRVLLIS
AHDESAIVYQALQQGAAGFLLKDSTRTEIVKAVLDC----
>A0A1H3KSK5
IAIVDDHSIFRSGLRAELD-AG-LVVGEAATVDEAIALV-----RVVLLDVHLPGGNGGGGAEVIQRSA--PETLFLALS
VSDAADDVVRVIRAGARGYITKSSSGAEVSDAARRVA---
>B7GFZ1
VLIVDDHDLIRKGIRLLLEGFD-VVVGEASNGCDAITLA-----DVILLDLSMPGLDGFTTAKTIMDEL---DVKIIVLT
MHDEEIYVQKAIQYNIHGYLLKNSQTNDLHEALQAVY---
>A0A7G8BF63
IMVVDDHHIVRKGLVALIATID-MVVAEAADGVQAVDLF-----DVTLMDLRLPNKNGVDAITDIRREF---GARIIVLT
TFDGDEDIYRALQAGAKGYLLKGMNADELTEAIRTVH---
>Q0G063
ILLVDDHPIVREGYRRLIESRP-HRVAEAESASEAYRTY-----DLVVMDLSLPGPGGLEALRHIRQWD--GTARILVFS
MHQNPAYAVKAFEAGAVGYVTKSSDPTELLAAIEEAL---
>A0A1V0AB35
VLIADDHPVVRQGLRTFLDLHD-IVVGEAGDGAQAVELV-----DVLLLDLKMPVLDGLGALERLSG-G----TRVVVLT
SVSDPADVGPAMRAGAAGFLYKDVDPPALVQAVRAVH---
>A0A7X2LZY9
IVIAEDQQLLLGAIGSLLNLED-MVVGKASNGEEATELV-----DVCIMDIEMPGKTGLEAAEELRGT----GCKVIILT
TFARTGYFQRALKAGVSAYLLKDSPSEELASSIRSVM---
>A0A1M4UTP4
VLLVDDQELMRMGFRMVLDAQD-LVVGEAGDGAEAVRMA-----DVVLMDVRMPVLDGVEATKRIAEEG----AKVLVMT
TFDLDEYALAALRNGASGFMLKDTPPADLVSAVRAVA---
>A0A4R2K0F0
VLICDDSPIARMGLRMIIDSED-MVVGAVASGEEAISAA-----DVVLLDIQMPGVDGITAARRI--E-----SRVLILT
TFDHDENVHAALRAGVSGFLVKDAPPERVVEAVRAVA---
>A0A1Q2M9H9
IMVVDDEPVHRGLISELLSPLG-FILREARSAEDCLAQL-----DLFLLDVSMPGMDGLTLAKTLRERA-F-NGPIVMLS
AEAKEHHLQDSPKSHHDAYLVKPLVNQKLYDTMAELL---
>A0A7W9DPM6
VLVADDHAAVRAGVVLILEGED-IVVGEVSDGEAAVRAA-----DVVLMDIRMPRLDGISATRRLAGI-----ADVLVLT
TFDLDEYVFGALRAGAAGFLLKNTDADALVQAVRLVA---
>A0A5B8M1H1
VIIADDHPLVRRGIRAMLDDED-LVVAEAENGAEAVERA-----DVVLMDLRMPVLGGAGATARLLADA--GDVRVLVLT
TFESDADVLQAIEAGASGYLLKAAPHDEVVAAVRAVA---
>A0A853JDY5
VLLAEDQALVRGALSALLGLED-IVLGACAEGESAWREL-----DVLVTDIEMPGLTGLELAQRIQRHL----VKVVIVT
TFARPGFLRRALDAGVSGYLLKDAPAEDLAEALRKVH---
>V6F5T3
ILIADDHELFREGLRHVLGQLN-VEVVEAGDFPQAFALA---DTDIVLLDLNMPGDDGLTRLRAILPG----EVPVVVLS
AADDRRSVLQAVEIGAAGFIPKTSSSRVMLSALKLVL---
>F5XJW1
VLVADDHPMVRGGLIALLDTLG-VVIGQAGTGREAVRLA-----EVVVMDLRMPDLDGVEATRQIRTAV---QVAVLVLT
MFDEDALVSRALAAGARGYLLKGAEGAEIERALRAVA---
>A0A1V2YF67
ILMIEDEERVADIVTKYLQKEG-YNVFTCYNGTDGLNVF-----EVVLLDLMLPDIQGEEICKKMREV---SNVYIFMLT
AKGTLDNKVDGFSMGADEYLVKPVSPRELVARVNALKNRK
>A0A411HIT4
VLIADDHVTVREGLAAIIGRQD-MVIAEAANGREALEMW-----DIVLLDLRMPIMDGVAALNAIRGLD---AARVIVLT
TFDTDNDIALAIKGGAKGYLLKDAQRSELLDCIRRVH---
>A0A1H1I2X1
VLLVDDQALIREGLRKLLEVED-VVVGEAADGETALALV-----HVALIDARMPGMSGVELIVRLAAEH---EVASLVLS
TFDEDEYVFGALRAGARGYLLKGASPEELITAIHQAY---
>A0A4R6SLK6
ILIADDQEMVRAGFRMILETQD-MVVADVADGVAAVAKA-----DVCLMDIRMPGLDGLEVTKQLAGPQ-A-PIKVVVVT
TFDLDEYVHTALANGASGFLLKDAGPALLMEAVRAAHR--
>A0A1B7JIN9
VIVADDHPIVLFGIRKSLEQIW-VIVGEFEDSTSLINNL-----DVLVTDLSMPGGDGITLIKYIKRHY---DLSIIVLT
MNNNPAILSAILELDIEGIVLKQGAPADLPKALAA-----
>T2KHJ6
IVIADDHPLMLTGMSNYLTSID-YIVGKASDGQAAYNLI-----EIAILDIRMPHRTGLEIAHDCKKNE---STKIILIT
FDKCQDVYEQAKELNIYGYILKEFAVEEIENCIESVR---
>A0A4R5C2C5
VLVCEDQALVRAGFVTILNSQD-LVVGEARDGRAAIRAA-----DVVVMDIRMPLLDGIEATRRLAGPE-T-PMKILVVT
TFNVDEYVYEALRAGASGFLLKDAPPPELINAVRTVA---
>A0A841EQ84
ILIYEDNERLRNSLELLLKGMN-MVVGGFGNCDKVIEQV-----TVILMDIDMPGEGGIIGVEKVKRHF---EVFVLMFT
VFDDDERLMACLRSGANGYLLKKTSPLQIIDAIENVA---
>A0A3S4UYB3
VLLVDDQSLVRSGFRMLIEAED-MVVGEASNGAEALDVL-----DVALMDIRMPVMDGVEAARRIAASP---DTKVMILT
TFDLDEYVYAGLKAGASGFLLKDARPAELLSAIRSVA---
>A0A5S9QN37
VLVADDHAMVRTGIVRMLDDAG-IVIAQAASGEEVISSC-----SIVLMDVRMPGIGGLEATRKLKQIS---ETRIIALS
AYDQEPMPSLLLKAGASAYVTKGASEDEMILAVRQVA---
>A0A1M7ZC51
VLLADDHQIMLDGLQAIFAKDS-LVVGTARNGLEVLEFV-----DVLLLDLQMPVMDGLETTMHVLKSH---DIKVILLT
TNDEGSIITSIFKLGATGYLLKNASKEYLIQGIKDAY---
>A0A431VB43
IVIAEDQQLIRRAFANLLSLED-IIVGQAPDGAEAVELC-----DVVLMDIQMPRLGGIAATKLILSEF---GTQVVVLT
TFDTDDLVFGAISAGAAAYLLKDASETEILDTIRGVM---
>A0A2T0WI96
VLIADDHSMVLEVLSLFLSSQD-LEVLSAGDLDGALKVI---PVDVTLLDLNMPGMNGLEGLRRALDAS---GKPVAIIT
GTPTRRVLDETLEMGGAGLIPKTMQARSLANAIRFIA---
>A0A1R4HZ89
VVIADDHAMIREGLRMILERQG-IVVGEASDGAAAVRNA-----DVVLMDLRMPGTDGIAATQQVVGEG---LAEVLVLT
SFDEDELVFSAIRAGAAGFLLKTTEAVPLADAVRRVA---
>A0A7X8YDV8
VLIVDDQSMIRAGFAALLDAQG-IVVGTAEDGAEITDVV-----DVVLMDIRMPRVNGLEATRTVLSMP---PPKILMLT
TFDADEYVFSALRAGASGFLLKDAAPEELIHAVRVVA---
>A0A1Q5PKC9
VLLADDQAMVLDALAVLLGLED-IVVAKVPRGDQVAQAV-----DVCLLDIEMPGKTGIEVVADLAASH---EIPCALVT
TFGRPGYLQRALAAGAKGFLVKDTPAAELAAAVRKIH---
>A0A5J4KD94
LMIVDDHEVVRLGMRAAFELED-IVIGEASNGAEALAKI-----DVILMDVRMEKMGGIEACREIRSQY---RIAVLMIT
SYPDDEAVTASILAGASGYLLKNVSRAELLKAVRQVA---
>A0A4P6JR34
IVLADDHTMMREGTRRLLEEDA-FIVGEARDGAEAIGLC-----RVLVLDIAMKGMNGFAVAQNLLVEE--QQVGILVLT
AYDQAAYVVTMLRMGVKGYWLKSASSNAIRQAIRDVA---
>A0A5C1YFW3
VLLVDDQVMLRLGFRIVLDAED-IVVGEAGDGAAGVAMA-----DVVLMDVRMPGASGIEATRRIVEEA---ASRVIILT
TFDLDEYAFAALRSGASGFLLKDAKPGELIGAVRAVA---
>A0A2N1KQP4
LLLADDHQMILDGLKALLAHED-LIMGEAHTGLEVIELA--EVLQIIILDINMPGQDGIQTTRYLRKHF---SIRILILS
MYNNPVFIRSLMQEGISGYVLKNTGKDELLQAITNI----
>A0A7G5LSM1
VALVDDDALVRAGLRLILGGAD-LVVTEAGDGAAALQAL-A---DVVLMDIRMPRMDGLTATAELQRAAD---PYVIVLT
TFDADDYVLRALRHGASGFLLKDTPPEVLVDAVRKVA---
>C0GC97
ILVVEDEEKISRVIRAYLEKEG-FAVEEASDGLQALELV-----SLIILDLMLPHMSGEDVCKQLRRQG--NNIPIIMLT
AKGAEEERIRGLGLGADDYIVKPFSPGELVARVHAVLRRY
>B8I368
IMIADDHAMVRQGLKTILELED-IVVSQASNGEEAVALA-----DIILMDINMPVINGLQAIKTLKEET---NYKIIVLT
LHQDREYLFKTLQLGCEGYVLKDAESSVLIEAIRNVY---
>A0A385YTX7
IVIIDDHQLFREGVKRILDFES-FVVAEGDDGNDAVGLY-----DVILMDINMPRKNGVEATGELMARY---EARVIMLS
IHDDESYVTHALKTGALGYMLKEMDADAIVQAIKVVA---
>K6W6Z3
LLLADDQALVRGALAALLSMED-LVVAQVGRGDEVVDAA-----DVALLDVEMPGMDGIEATAALRAAL---GVQVLIVT
TFGRPGYVRRGLRSGASGFVVKDTPAAELAEAVRRVH---
>A4FGK8
LLMVDDHLMLTEALSVRLSTVD-LWVGRCEEDPRLPEMV-----DVITVDVEPVGTRGGELVRLLRRER---QVHVVVLT
GRHDPDQAVEAARAGVQAWVSKESGVDELTAVLRGVC---
>A0A4Y8IM45
VYLIDDHTVLRDGLKNILNMED-IVIGGSSSEFDAKTGT-----DIILLDINMPNKNGLQLLDEIKVVS---ETKVLILT
MFSQEDYFYQAIELGAEGYLLKDAPTNQVIEAIYAI----
>A0A2U1FQ13
VLLADDQALVRAGFRLVLERDR-IVVDEAADGSEAVVLA-----DVVLMDIRMPVIDGIEATRRILTDG-S-TPRVVVLT
TYEQDDYIADALQAGSSGFLLKDVEPEDLRRAVHVVA---
>A0A2U1F7H4
VVVVDDHALFRRGVRAELETTT-VVVGEAGSVDEAVAVI-----DVVLLDVHMPDGGGAAVLARTRPEH---EVVFLALS
VSDAAEDVISVIRAGARGYVTKTISGRELADAIVRVR---
>A0A1H0W1C4
VVLADDEAMIRAGIRGILGSDG-IVVAEAGGGHEAVELV-----HVAVLDIRMPEMDGLAAATTICRTV---ETAVVMLT
TFSEDSYIAEALRVGASGFLLKSGDPRELVAGVRAVA---
>A0A3N1G9K7
VLLVDDQALLRTGFRMVLEAED-LVVGEAADGAVALRQV-----DVVVMDVRMPGMDGIEATARVVAEH---GSKVLVLT
TFDVDDHAFAALRAGASGFLLKSAEPGELVDAVRTVA---
>A0A0Q4G3D5
VILCDDHALVRRGVRDTLCEAD-IVTAEAGSYAELREAM----CDVLLLDLSMPGRGGLEVLAALKETD---EIRVLVVS
MYPEDQYAIRCLRAGAYGYMNKAGAPEELVAAVRVVA---
>A0A515KFH1
LIIADDHPLFRGALRQAVAGVP-ERIDETGTFEDLTKLL-QSEVDLILLDLSMPGISGFSGLIYLRAQY---AAPVVIVS
ASDDVGTIRQSLDFGASGFIPKRFGVDTLRDAILKVM---
>A0A1G9BEC7
VLVADDQAMIRGGLVALLSAED-LVTAEADDGRSAVAAV-----DVVLMDIRMPGTDGIVAAREIIRAT---RTAVIMLT
VHDLDEYVYSALRAGVSGFLLKDAPPEELLRAVRTVA---
>A0A4S4AVB2
ILIVEDHALVREALAQTLARLD-MDCVEASGAGEALARL--ADWDLVVVDLMLPDMNGFSLLGVLAKRF---DVPAIVVS
AMDDPTSIRRAIKGGASGFVSKSSSGEALCEAVRTVL---
>A0A2H6BK22
VLIADDHWVVRQSLKQVMRRLA-LETYEAETFDEAAALL---DIDLMLVDLVMPGFDAFDGLRRLRASF---DVPVVVVS
VHEDVDHVLRSVEQGVIGYIPKSSGGPEIERALERVL---
>A0A1D8B1M6
VLIVDDDAIVVQSLATILSAEG-IVVGTCLSGAEAVQEF-----DVLLMDIRMPGADGLSAAEEILEGD---QARIVFLT
TFSDDEYIVRALRMGARGYLIKQ-DVAQIAPALRSVM---
>A0A4V0YZB2
IMVVDDQRLFCESIAGLLAAQA-FVVATACNGAECIELA-----DIILMDVKMPQLDGIEATRRIKATI---QTRVILLT
TFTSDGYVLDGLAAGASGYLLKDSSTAGLISAIKAVH---
>A8LNQ5
ILIVDDHPLYSDALESALEMMG-CDIRKAQTLNAALETA---DPDLVMFDLKLPDVTGVSGFKTLRNRL---DARFLVIS
SLASVELVQSLLNEGAAGFLPKDTSTARLRDALAKIA---
>A0A552UG97
CLIADDHALVRDALAATVAARD-AEILQASDFPTASAAA-----DLCLADLDMPGAAPVEGVEALRAAA---AMKILVVT
GSFDDAMMLDLLARGVHGFAPKSLSADVIGAAIALVL---
>A0A255GD03
VVIVDDHAMFRAGVKHEIGSAV-TVVGEGEDVPTAVKAI-----DVVLLDVHLPGGGGAEVIKQVHAVD---DQKFLALS
VSDAAEDVIGVIRAGARGYVTKSISADELIDAIRRVA---
>N6X4V6
ILVVDDQTMVRGALAALLSLED-IVCGQAGNGREALEVL-SSAPDVVLLDVEMPVMDGIAACEAIRTRF---GTRVLMLT
TFGRPGYVQRSLDAGASGFIVKDAPSEQLAEAVRRVN---
>A0A4Q9FSB5
LVIAEDHQSLIDGIKLLLEYEG-IVVGTANDGKALLEIV-----NVILMDIRMPKINGIDATREIKQNH---HIKVLAFT
MFDQTEAIQQMLNAGASGYILKNSTLKEVYKAILTVH---
>A0A2R8AVX8
ILIADDHRLLGEAVANLLRAGG-FYVKTAETYDETVKAI--TVFDIVLLDLKMPGMVGLDSVKAIVERS---PARVVLFT
GQIDRHFLNSALDIGVRGLIPKTMPLQSLTSVIQLI----
>K0JY86
VVIVDDHPVVRDGLRGMLAAAD-VVVGEAADGAEAEAVV-----DVVLMDLRMPGVDGVTAIGRLRD-F---PARVLVLT
TYDTDSDVLPAIKAGATGYLLKDTPREELFRAVRSAA---
>A0A839HQN1
VALADDHAVVRAGYRRLLELED-IVVAEYGDAESAYFAL--CPADLLVLDLSMPGRSGLEILRRLGQRL---SLHVLIFT
MHDGAAMLTQCRQAGARGFVTKSSEPEVLIDAVRR-----
>A0A853BTS5
VVLADDEALIRVGVRTILSADG-IVVGEAATGAALVDLA-----DVALVDIQMPGGDGLSAIAGLRRAS---GTAVAVLT
TFGRDEYVVRALGEGANGFLLKAGDPRELIAGVHTVA---
>A0A1H0WD14
IAFVDDHPILLEGIASIFASDA-YVVGKGGTAADALDIT-----NVLIVDLNMPG-DTLEAMTSISQTM---ETKIVAFT
SAVGVDSAVEAFEAGASGYVLKGSSADDLRQAVRAVL---
>A0A2T0GS25
VLIADDQEMVRAGFRMILDGED-IVVGDVGDGREALRLA-----DVCLMDIRMPGLDGLEATRRLAGPE-E-PVRVVVVT
TFDLDEYVATALANGASGFLLKDAGPALLVEAVQAAH---
>A0A2T0AV43
VLIVDDHTLFRAGLKALLSFQD-IVIGEAGNGEEALKLI-----DVVLLDIAMPGLDGLAVTRQIKDYN---GIKVLILT
QHENREYLLPALKMGASGYVLKRAAADELVAAIRSLY---
>A0A4S8PN75
LYLVDDHPVVRAGLAALIDGED-MLVGEADNAAAALQGA-----EVVLMDLQLGGPDGVAATEALLALP---PPRVLVLT
TYETDADIHRAVAAGATGYLLKACPPEELFAAVRAAA---
>A0A1Y3FGL1
VALVDDQALFRTGVRMLISSQD-LFAGEAANGQEAVELA-----DVILMDIRMPVMDGIQATAEVLRAA-E-PPRVLVLT
TFDLDESAARAIRAGASGFVLKDADPEFLLAAIRTVH---
>A0A1H7V919
VMIVDDQMMVRQGFTVLLNLED-IVVGQAVDGLDALEKV-----DVVLMDVRMPQLGGIEATRRITGPP---TVKVLVLT
TFDLDEYVYEALRAGASGFLLKDASAAELAQAVRVVA---
>A0A401XKF4
VLIAEDQRLFINALQKVIEEED-FIVGYCDSGDEVLNSV-----DVLLLDINMPGMDGVTVAEQLRKSG---DVRILVVT
SYSSKLLVNELHSLGVNGFILKSDDINVLFEAIRTVY---
>I4EUM7
VLVVDDHQTVRAAVLQLLASTG-LVVGEARDGRQALELA-----DVVLMDLTMPNMSGIEATRRLTGEH---EARVLIFS
AAVGRDVVRAAREAGAVGFLPKGSREAKLIRAIREV----
>A0A1H0JKX9
IVIAEDQQMLLGALGSLLDLKD-MVVGKAENGERAVELV-----DVCIMDIEMPVKTGLEAAEDLSDH----RCKVIILT
TFARAGYFERARKAKVKGYLLKDSPSEELANSIRTIM---
>A0A7C8LTU6
VMIAEDQELIRQSLEFVISNKD-MIVGLAATGKEAVELA-----DVILMDIRMPEMDGVEATKVIKKMN---DIKIIILT
TFDDDEYVFDALKNGASGYLLKGISLNELVESIRIVM---
>A0A6S6WR08
AIIADDHPLFRAALKQALTETD-TPIIEAASFEQLSELI--PQVELILLDLTMPGNRGLTGLTSLRSRY---DILVVIVS
ANEQLATIRQAMAFGASAYIPKSMPLAELQQAVHAVLA--
>A0A2T0T775
LVVADDQATVREALAVMLDLAD-VVVATATNGAEAVEAA-----DVLLMDLNMPVMGGVEATGRIHASD---ATTVLVLT
TFDDDSSILAALQAGASGYLTKEAGRETILQAVRAA----
>C6WP02
VVLVDDQALVRAGFRVILGAED-IVVGEAGDGERAVELV-----DVVLMDVQMPVLDGIEATRRILGPA-E-PVRVVVLT
TFDREDYLFEALRAGASGFLLKNASPEDLVEAIRVVA---
>A0A4V2YY97
VLIVDDEWMVRAMLRTIMETAD-VVVGEASDGDEALREA-----DVVLMDIRMPRADGLTATERMARL----PPSVVVLT
TFDLDEYVRTALRHGAVGFLLKDASAQEMLAAVRSAA---
>A0A4V0ZJT4
VVVAEDQWAVRSGLVMILDSAG-IVAAEAADGEQAVAAA-----DLVLMDVRMPRKDGIAATRELAETG-----DVLILT
TFDLDEYVFGALRAGAAGFLLKNIEADDLVESVRVVA---
>A0A7L5AIW8
VLLADDHPVVRHGLVALLGTLG-IVVGQASSGAEAVRET-----DVVIMDLRMPDLSGVEATERILRHA---GVGVLVLT
MFDEDEMIADALRAGARGYLLKGAEQEEIERAIRAVA---
>A0A0X3UT40
VLLADDHRLVRSGFRVILELED-IVVGEAADGAAAVEMA-----HVVLMDVEMPEMNGLEATRRIAAAG---GPSVLILT
TFDRDDYLFEALQAGASGFLLKNGTPEALTEAVRVLA---
>A0A0D8CHM6
ILLADDHDLVREAISLLFQQYD-CEVAEAGALDPALELI--NTFDLVLLDLRMPGMNGLEGLKRTLEQV--DKTFVVLLS
GAYRSDDVRKAIEAGAHGFIPKTLRGQALANAIQLVL---
>A0A1H8QEE7
VILVDDHQLVRSGIRRLLDDAD-IVVGEAASGEDALQLV-----DVVLMDVSMPGIGGLEATRKLLRIS---DLKIIALT
IHVEEPYPSRLMEAGAMGYITKGCDEKEIVGAIRSV----
>A0A419S704
IAVAEDNGFALKACLNKLANYE-IVVAVGFNGYELLSEI-----DLVLMDIQMPGMDGIAATSALKKQH---EIKVLMLT
TFDDDENIFKAIMAGANGYLLKEATAEHLRQSIME-----
>A0A1H2ACE2
VLVVDDHDFFRGSLVELVNASD-LVVGECADGATVAAAV-----EVVLMDVRMTTRSGLEATADLQRAG---SARVILFS
SDPVRTNRAAAEANGAVGYLVKGADGAHVLDAVRHVA---
>A0A7W3M0E5
VLVADDQSMIRRGLRLILEDQD-IVVGEAADGAEAVALA-----DVCLVDIRMPRLDGIEVTRALAGPK-A-PLRVVVVT
TFDLDEYVYGALRGGAVGFVLKDAGPGLLVEAVRAAH---
>H0UME3
LVLIDDHRMFIAGLMEIFASRD-LVVGSAPDGESGLAVV-----DVAVLDMTMPSIGGVECARRLVESF---ETKILALS
MHNDLRFISELLRIGAKGYLLKDCATDELLTAVRTVA---
>A0A147ER61
VMLVDDQELIRTGFKLVLLGED-VVVGEASDGSAALQRL--G--DLVLMDVRMPGMNGIDATAEIVRRF---DVRVLVLT
TFDLDEYATGAVRAGASGFLLKDARPTELVDAIHRVA---
>A0A6M5YEC6
--LVDDHSIVRDGIRLLLEQAG-LIIDEANDGEEALEKL--TLPDLVLMDISLPGMSGIQTTQVISRLH---HVRVLMLS
MHNNEDYILRSVEAGAYGYILKDSSSDEMVKAIRMIA---
>A0A7W7CI01
LLIVDDHPIVRNGLAVAFGAED-IVVGEAANGLEAVELA-----DVVLMDLRMPELDGVRAIRRLREQH---ELRVLVLT
TFDTDSDVLPAIEAGATGYLLKDAPPEELLKAVRAAS---
>D8FXI5
ILIVEDDPMMQLGLEQVLGDCD-LIVGQAEDGYLAVEAA-----DLIVMDIGLPRLDGIAATQQIKEKL--PDVRVVMLT
SHTAETEIIAALSSGADAYCIKGASVERLLAAIAAAA---
>S6AKC1
ILIVEDDRDLREALCDTLGLAG-YETLDASDGLAALAVL-----GLVVTDVQMHPMDGHTLLREIKSVY---DVPVLLMT
AYGMIDKAVEAMRAGACTYLTKPFEPDSLLAEVARY----
>A0A4V2F2T1
VLLVDDHALVRSGLAGLLAATD-MVLGEAADGAQAVERA-----DVVLMDLSMPVLDEVAATQMILAAR---ETHVVVLT
SFSDRERVGEALAAGAVGYLLKDSEPRDLLAAVRSAA---
>A0A1I7ESV8
IAIADDEALFRAGILFILNRVE-FVLFDAENGVDLLEIL-----NIILMDIKMPEMNGVECTKIIQEDY---DIHIIALS
SYGGKTFINNMIAVGASSYLLKNTSPKKVVETIKEVH---
>W0RUI1
VVLVDDHAVLRVGLRALLEKTD-VVVGDGSNGVEAVALA-----DVVVLDLDMPGGDGATATRALCALE---PPKVLILS
MHAEEDQLIPLLKDGATGYLSKEAAGRELVAAIRVVA---
>A0A1S1Q1T6
VLIVDDQALVRGGLAMVLRVHD-IVVAEAGTGLEAIEVA-----DVILMDIRMPAMDGLEATSRILAEA---DVRVLILT
TFDPDEYVYQALRAGASAFVLKDIPADQLAGAVRTVA---
>A0A549YF68
VMLVDDQRLFREGLEALIRGTD-IVIGMADNGEDSIAML-----DVVLMDIHMPGKDGIKTTVHIKELY---SISVVMLT
SFADDELIIRGINVGADGFLLKDLNPDNLTRSIRDAA---
>A0A7K1U600
VGLVDDHQLFIKSLSMMLDSFE-YVIVEALNGKDLQQKL---VPEIMLIDVNMPVMDGVATAAWLSEHY---AMKLIALS
MNDKDTSVIKMFKAGCCSYLLKDAHPAELEKALNQVREK-
>A0A7L5ZKG6
AAVVDDHEAIRLGLRAALAQHG-QVSGEAATVDELIERA-G--ADVVLLDLLLGDDDPKVNVERLHRQ----GYKVLVYS
IADNLRLVRQALAGGARGVCRKAEPIAETVAAITAVA---
>A0A1R3WTP8
ILIADDHWVVRESLKHVARTLN-WEIEEASSFDEALAVL---TIGLVVIDLMMPGAAAFPGLQELRSRF---AIPVVVIS
VYEDPEHVLEAIRHGVVGYIPKSAGAAQIKQALSRVI---
>A0A543IW87
VLVAEDEPLMTAGIRAVLESAG-IVVAEAADGRAAVDAA-----DVALLDIRMPGMDGLAALAELRRRV---AVRVVILT
SFGDEPNVHRALAAGASGFVLKNCAPDELVRAVRAAH---
>A0A504IZ69
IIIVDDHKMFLDGLISILKSEK-YILLSATNAEHIIKYL-----DLIITDISMPHLNGLEFIKLLKEQR---NLKVLVVS
MGTDQEIVNSLLDLDINGYVPKNAEKKELYSAIEAIL---
>A0A554W4T0
VVLCDDHAVVRRGIRDTLQEAD-IVVAEAGSYPELREAL-----DVLVLDVDLPGRSGLEVLSVLQSEG---PVRTLMVS
MYPEDQYAIRCLRAGAMGYLNKGGDPQALVAAVRTVA---
>Q0SKF0
VLLVDDQELMRMGLNMVLDAQD-IVVGEASDGAAAVAAV-----DVVLMDVRMPVVDGVSATAQILESG---ASRVLVMT
TFDLDEHAMGALRAGASGFLLKDTPSEDLVSAIRSVA---
>A0A1I4IZ41
ILIADDHDMVRETIVMFLDADG-ATSRAASTLQEALQMI---PFDLVLLDYTMPGMNGLEGLKTAIKAN--GDKPVGLIS
GTATRIIAEQALALGAIGFLPKTLPAKSLVNAVR------
>A0A3N5B3Q7
VLVVDDHDVVRKGITTYLMTED-IVVGEASSGNEGASLA-----DVILMDLIMENGTGIDATKQIMADL---EVKIIILT
SYYDDEKVFPALEAGAFSYMLKTSSADEIANAIKKA----
>A0A562BQ99
VCLVDDQTLVRQGIRSLLALDG-IVVAEAGDGKQAVELI-----DVVLMDMRMPVMSGLEALQALSRAG---LPPTIILT
TFDDDQLVLAGMKAGARGYLLKDVSLEQLVGAIRTVA---
>A0A5C8NXD0
ILFADDHEMVRIGVSAYLSAQD-MVIAEADDGTEAVELA-----DIVLMDLVMKEMDGIEATRQIKAAW---EAKIIVVT
SFLDDDKVYPALEAGATSYMLKTSKANEIAEAIRKTY---
>A0A4V2QAR9
-LLVDDQKLFRESLSSVLERNN-IIVGQACNGEEGWQMA-----DIILMDVRMPVMDGVESARLVRADC---ESKIIMLT
TFSDDEYVFEALKLGAVGYLLKDIQPAEVETAILTVY---
>A0A5B9MBX2
VLIADDEPGMRTTLADILTDNG-YDVRTAENGKDAITKC-----DVVLMDVRMPVVDGISAFREIRRSS--QHVRVILMS
AYGEEDLKHTALQDGAIAFLDKPLNLDTVIQLVA------
>A0A2A9CPM2
VLIVDDHALVRDGLIALISRWE-FVVGSAADGEEAVALA-----DLILMDVRMPRLSGVLATRQITAAD---HVRVAMLT
MSTLGEDVYEALRNGAHAYLSKDMPGDRLHDALQGVL---
>A4FQU5
VLLVDDQELMRMGFRMVLESQD-LVVGEAGNGEEAVELA-----DVVLMDVRMPVVDGVEATRRIVAEG----SKVLVMT
TFDLDEYALAALRGGAGGFLLKDTPPDGLVTAVRSVA---
>A0A1K1QTW1
VIIADDHPVVVAGVETILKAHR-YVVARAHDTDALFDAL-DHPCDVVITDYSMPEPDGMPMIRRIRAVR---DIGIVVLT
MLSNPAILRGLLDMGVAAIFDKRTNLRDIPVAVHA-----
>A0A848KED6
IGVVEDHAVAVAGLRQILADED-LIVAAATTVSELLAIT---DLDLAMLDLRLPDGSPIANVEQLRRA----GIETLVFT
SGDEPFMVRAAARAGVLGVVRKSERGEVVASAIRDAA---
>A0A221KHN7
IALVDDHAVVRMGFRMLLEAQG-LVVAEADDGETLLRLL-----DVVVLDLSMPGLGGLETLRRLRARD---APPVLVLS
AHEDSAHPRRALNAGAQGYLSKRAAPETLPEAIHAVA---
>E4NAI0
LVICDDHAMVRAGLLALLSSDA-IVVGEASTGEEAVSLA-----DVVLMDLQLGGIDGVEATRRILAGP---ASHVLVLT
TFDTDTDISRAISAGATGYLLKAEKPEELFAAIRSAA---
>A0A1H3P905
LLLADDQVLFRSMLEEVITSDR-FLVGCASNGLEALDLM-----DVALLDIRMPKMDGLATLAAIKKQY---TVKVLMLT
TFEDPFSVRESLQTGADGYLLKSMKPPALLAALFCV----
>A0A6F8Y6Y7
VLLADDQNLVRAGLRMLCAAAD-LVVGEADNGAEAVRLA-----DVILMDLRMPGVDGITATARILAAR---TVRVVVLT
TFDDDDHLYPALAAGACGFLVKDAAPEDLLDGVRRAA---
>G8ULW2
VAVYEDNYALREGLTYLIKGSM-MFAGAWGDCLDILKNC-----DIIIMDIDMPYLSGIEATRLVKDAY---EINVMMLT
VFEDREKIFDALCAGATGYLLKKMSAVQIIESIIELA---
>A0A1W2BYT0
IILADDHKLLRHGIKQIIEKNA-IVIAEAGDGLELLKLL-----DMIVLDIAMPKLRGIEAAIEIKMLH---HIKILILS
MHKSLQYLHHALSAGVDGYLLKEDAPRELSSAIDTIR---
>A0A2V3VT22
ILFADDHEMVRIGVSAYLSSQD-MVIAEADDGHIAVEKA-----DIILMDLVMKEMDGIEATKRIIAEW---EAKIIIVT
SFIDDEKVYPALEAGAMSYMLKTSKAGDIAQAIRSTF---
>A0A0M2M4Q7
VVIVDDHQIFRTGLRAELG-PE-LVIGEAADVDAAVGII-----EVVLLDVHLPGGGGAEVLRRTAGIS---GVRCLALS
VSDAADDVVSVIRAGARGYLTKTASGAEVTAAVVRVR---
>A0A543NJ68
VLLVDDQPLVRTGFGLILEPDE-IVVGEASDGREAVTDT-----DVVLMDIRMPGRDGIDATREIVSWA-E-QVRVLVLT
TFDLDEYVVEALRAGASGFLLKDVPPNELTSAIRTVS---
>A0A6S6WMD5
IAVVEDDPGLRELLQEELESAG-YRVKTFGTAEDFMALE-----KLVISDIRLPGITGMQLLHQLQQQP--TAPAFILIT
AFGTVSQAVEALRQGADDFLTKPLDLEHLLVSVERVLDYQ
>A0A7W3J6X8
LLLADDEELLRGALCALLDLED-LVVAEAATTTDAVRLA-----DVAVLDLEMPPTDGLHAAAQILAAA---GARVIIVT
RHARPAVLRRALAAGVSGFVPKSTPAARLAQIVRDVA---
>A0A6N8JID2
VAIADDHKIFRSGVINTLTPYN-IVIFEADDGVHLLQLM-----DVILMDLKMPNMDGIEATKRVREKY---HVKVIVLT
MYEDDNFIVHLIENGANAYLLKNAEPGEIYEAICTS----
>D0IAW1
VLLVDDHPLMRKGLSQLLKYEE-FSLTEVSNGTDAIAEA-----DLIILDLNMKGLSGLDTLKALRSDG--CTAVIVILT
VSDSPSDIHAIVQAGADGYLLKDSEPEELVMQLKSAM---
>A0A5M3XVQ9
LLVADDHPVVRDGLRALMSTVG-IVVAVAGDGVQALRAV-----DVVLMDIAMPVMDGIEATRRLTRE----PPTVIMLT
MSDDDLSLLAAVRAGARGYLLKNSGQDDVIAAVRAA----
>A0A1H2FH77
---VDDHDLVRTGISRMLADVD-LVVGEADNGETAITLA-----DVVLMDVRMPGIGGLEATRKLLQHD---NVKVIAVT
VCHEEPFPTRLMQAGAAGYITKGAALEEMVTAIRQVS---
>A0A0N7F567
VLIADDQPEVRDALHTILSAED-IVVAEAANGAQAVTMA-----DVVIMDVRMPFLDGISAITALAG-----ICRVLTLT
TFDLDDYLFGALRAGAAGFLLKDSDPALLLDAIRAVH---
>A0A4R5AH21
VLLADDEELIRTAVAALLDLED-LVVAQAPDGRAAVDAA-----DVVVADLEMPELTGMELAAELATAL---SCVVVILT
GHGRPPHLQRALTAGAKGFLPKGSPGGALADVIRRVH---
>A0A518E2J7
VVIVDDDIDIMRCVGACLEKSS-IQIDYASHAQSGLAMA-----DVVIHDIHMPGADAFWACRQIIDRTD-GEVKVLFYT
GFPSDHYVDLAMEAGAAGVVSKHSELHGLAFAVRHVL---
>A0A4Q7YWT4
IVLADDHTVLRTGLKALLERQE-FVVGEASDGRNLLKIV-----DIVVTDISMPNLNGTDATQQITSKF---SVRVIMLS
MHSDEAYVLRALKAGARGYLVKESAEADLITSIRTVN---
>A0A2S6GKG3
LLIVDDHPVVRDGLRGMFSADR-FVLGEAADGAEAIAAG-----DVILMDLRMPNTDGVTAIKELTERG---PARVLVLT
TYDTDADVLAAIEAGATGYLLKDAPREELFRAVEAAA---
>A0A5C0ZVQ7
IGIVDDQQLFLKTVGMFVNTFD-FVILYASNGPDLLQKL---LPDILLIDVNMPEMEGAEIVSTIRKTY---SIKMAALS
MMEDSQNVIRMIKAGCCAYLLKNMNPNELELALKEIL---
>A0A231V3P2
FLVIDDHPMFREALQAAIRAAP-KEIVDAASLAEANRAL-EANFDLALLDLAIPDTEGYFGLLELRNQH---RMPIVVVS
GHEDPHIIRDVMAQGASGFVPKSTPRSTLTHAIESVI---
>A0A852SSK9
IAIVDDHRMLLTALTEWIKSAD-IVVAAVTTWPELLAHP--FPVDVVLLDLDL--KDDLPVSIKLRALD---AGKTVMMS
TYSEPAVVREALAAGAHGYIVKSEGAETIVEAIRLAL---
>A0A841FPK4
VLLADDQPLLRTGFRMVLGAED-IIVGEAGDGAEAVELS-----DVVLMDIRMPRMDGVAATKTIVDAQ---PVHILILT
TFDLDEYVVGALRAGAGGFLSKDVPADELITAIRTV----
>A0A7W7RNL9
LVLADDEPAIRAGVRAILTSDE-IVVAEAADGREAVETV-----DVALLDIGMPRLDGLAAAAELRRAV---DTAVVILT
VFGHDAYIARALADGASGFLLKSGDPRELTAAVHAVR---
>A0A1Y0MRQ4
IGLADDEELFRKGIAFILERED-FVVFEAENGQKLLDTL--KLPDVILTDLKMPMLNGIEATKAVLKKY---QVKVIALT
SYNTRGFIANMVDIGAAAFLVKNSTPKTVKHTVREVVSR-
>D5DSU1
ILIADDHHVVRKGLVFFLQTQD-LIVGEASNGEEALKLA-----HIVLMDLSMPVLDGIEATKELKKQA---HIQVMILT
SFSDQDHVIPALEAGASGYQLKESDPDELVAAIRKLM---
>A0A2Z5G1J8
ILIVDDHPVVRTGLTSMLTTQS-FVVGAASTGEEALQLT-----DVLLLDLRMPGMNGFDILRELQRIV---PPRVLVLT
SFETDEDVYRAVQAGAHGYLLKSTMQNEMIVAIRAVA---
>A0A4U0ST34
VVVVDDESLVRAALRQILESAD-IVVADCD-SRTAVARI-----DLVLLDAVMPEPDGLKVLRAVRALA---PPAVAMLT
AFDTSGHISAAMRAGATGFLLKDTAVGTLIDAVRVL----
>A0A853CN07
VVLADDHPVFAEGLRTVLEAED-VVVAVAGTGRAAVEAA-----EVAVLDIAMPDGDGLWATARLREAG---PTRVLVLT
MSDDAESVFAALRAGAAGYTVKGAGPDEVVAAVRAVA---
>A0A1P9X4F5
--LVDDHSIVRDGIRLLLEQVG-LVIDEANDGEEALEKL--DMPELVLMDISLPGMSGIQTTQIISRLY---GVRVLMLS
MHNNEDYILRSVEAGAYGYILKDSSSEEMVKAIRTIA---
>I0JQL2
IVLIDDHKLFREGVKRILDFES-FVVAEGDDGSSALQLI-----DVVLMDINMPSMNGVEATAEITKKY---DLKVIILS
IHDDENYVTHALKTGAQGYLLKEMDSDALIEAIKVV----
>A0A3S0K2Z4
ILIADDHPLMRTALAQTIGQAS-GAILEASRFDQIKPIL-TEGVDIILLDLHMPGMSGLIGLMMLRSEH---AIPVIVVS
ASEDPVTIQRSIDYGASGFVPKSAPNTQIVEAINAVL---
>K0KAM7
VLLADDEELIRVAVAALLGLED-IVVAHAADGRAAVAQT-----DVAVVDLQLPLLDGFEVTEALTRDA---ACAVVILT
GRGKPPHLHRALSAGAKAFLPKGSPGGTLADVIRRVH---
>A0A6N4T1H0
IIIAEDQALVSGALAALLGLED-LVIALAKNGQEALALC-----DILVTDIEMPLMTGLELAAAIAEKK---NSKVIVLT
TFARSGYLRRAMASGVRGYMLKDAPADTLAAAIRTVH---
>A0A4R2JWC2
VVLVDDQELMRVGFRMVLGAQD-MIVGEAGDGEAAVRLA-----DVVLMDVRMPVLDGVEATKMITSAG----AKVLVMT
TFDLDEYALSALKNGASGFMLKDTPPDHLVAALRSVA---
>A0A163Y9Y7
ILLVDDHPVVREGYRRLLERQG-FVSAEAEDAAAAYRAY-----DVVVMDLSLPGPGGLEAIRHIRQWD---TARLLVFT
MHASAAFALKAFEAGACGYITKSSAPHELVRAIATVA---
>A0A1T4PDC8
VLVSDDHSLVRKGIMTLLDNED-IVVGEATNGEEAVKKA-----DVILMDLSMPRIDGMEATRKITSSN---KSKVLILT
VHEEKGYFKEALEAGGSGYILKKAADVELLSAIRAVH---
>A0A0N0D9J8
VLVADDHDLVRDTIAAYLAQSG-FTIETASSLGESMEKL--TLFDLCILDYQMPGMDGLSGLKAAATAH---AVKFALMS
GVATPEVAQEAMGTGAVGFFPKSLGAGSLANAVRFVL---
>A0A345NN47
LFLVDDQELVRAGFRMVLDAQD-MVVGEAGDGLAALDAV-----DVVLMDIRMPRMDGVEATRRLVQAE-D-GARVLVLT
TFDLDEYVFAALRAGASGFLLKDAGPAELLSAIRAVH---
>A0A2T4IHZ4
ILIADDHAIVRQGLRQILSETD-MVAGEAANGVQVVQMA---AWDVVLMDVSMPDRNGIDALKLIRKEL---RLPVLILS
MYPEEQYAVRALRAGAAGYLSKQSAPEQLVVAIRQVA---
>A0A4V2S714
LLLAEDQTMFRGAMATLLSLED-LVVVQLGRGDEVVPAA-----DVALLDIEMPGMDGLEAARRLRTRV---ATKVVILT
TFGRPGYLRSAVDAGVAGFLLKDAPVTELAVVIRRVA---
>A0A543NNA5
VMLADDESMFRAGMRSILSSQD-IVVAEAGDGAEAITAA-----DIALLDVRMPGVDGLQATATIRAEL---GTAVVMLT
TFSDDAYIARALTGGASGFVLKTGDPRALLGGLRAVA---
>A0A0J1IIF2
VLIAEDQAIVRNGLKMIIEQED-IVVAEAENGKEVLFLL-----DIVLMDIRMPIMDGMEATKKIRQQF---HIKILILT
TFNDEDYAIKVFQEGANGFLLKTTDNTTLVNSIKSC----
>A0A126YZN0
LLIADDQTAVRQALEVMLGLVD-LVVGTAANGQEAVELA-----DVVLMDLNMPVMGGAEATEHIVDAN---AISIVVLT
TFEDDESILRALRAGALGYLTKDADHFQIAQAVRSAH---
>A0A0A3IR99
ILIVEDDVEIARVVRDTFLRDG-YEITWATTGLEGLEDF-----DVVLVDLMLPEMDGLALCQNIRW-K--SDVPIMIIS
```
