## Supplementary material for "A Clarifying Perspective on Bacterial Pseudo-Receiver Domains": Dataset S2 True Receiver Alignment (part 14 of 20)

```
ARKEDEDKVEGLHLGADDYLAKPFSLVELKARVESLLRRW
>A0A1J5NIU5
-LIADDNREFCEVLEEYFNEQD-FVSGVAHNGQETLQLI-----DIVILDIIMPHLDGIGVLEKLQVLN-FPRPKIVILT
ALGQESMTMRSVELGADYYILKPFDLEVLGNRLRQL----
>G8R0S2
LLLADDHAVVRKGLQLFIGYEN-LLVAEASNGEELLEII-----DVLLLDLDMPKMNGITAIRKIKEIA---DLKIIVLT
MHPEDIYGKTALQMGASGYLIKDEEPKKLINAINKVY---
>A0A2T0Q458
VLLVDDEQLVRSGLRMILDSAD-IVVGEAGDGGTALGQV-----DVVLMDIRMPGTDGLTATRRLAGRP---APHVIVLT
TFDLDEYVHRALRAGAVGFLLKDTPPRDLVGAVRTVV---
>A0A098Y3C8
VLLVDDQTLVRQGIRGLLALTE-VVVGEGADGDEALRLL-----DVLLLDLRMPGRDGIATLAAMRERD---HVPVLVLT
TFDDEELVLQALRGGARGYLLKDVTLEQLVNTVRSLA---
>A0A5C6EDC3
VMLVEDHPEYRDVIDLALKDED-ILINQVGSSERALRIL--TMPDLILLDLNLPGKSGLESLPTFRSIS---SLKIIVLT
QSNKEADVVRAIQLGASGYLLKSSTVDQILDAIRTV----
>A0A1Y5XU56
VLVVDDDPMVCAHVRTILGTAD-LVVAEAYDGAEAVEAV-----DVVLMDLHMPGVDGLTAIQKISELK---PPAVVALT
TFDGDHYILRALRSGAAGYLLKSTPPKDLIGLVRVAA---
>G0ADF0
IMIVDDHPVICMAVRGLLEAAG-HIVAEANNGVDAVQLA-----DMIVLDINIPRLNGLEVIARLEALD-F-PSRILILT
SQSAQHFAYRCMEAGAAGFISKQQQLAELQNATYAIL---
>A0A021VV34
VLVVDDHRTFAELLARALCDED-LCVGDAQSASSARLQV-----DIVVTDVDLGKDDGIALTRSLTASH---DLLVVVLS
ALADGELVRRAAAAGAVGVVPKDGSVGELLDVLRR-----
>K0JUP4
-LIADDQEMVRVGFRMILEKQD-IVVADVPDGVAAVRTA-----DVCLLDIRMPGLDGLEVTRRLAPTS-----KIVVVT
TFDLDEYVHTALENGASGFLTKDAGPALLVESVRAAA---
>A0A238XU98
IVLVDDHAIVRDGIKYLLEEDK-LIIGEGSNGLEAIELV-----DLLIIDVRMPEMSGIEALKIINSQ----TTKSIVLS
MHDSEEYILESIDAKAMGYLLKDASKAEVLKAIYTVY---
>A0A6A7L5U8
VVIADDHPIFRHGLRQIIEADH-LVVAEASDGQQAYRAL-----AVAVLDLTMPLKDGFEVARAARDAR---PTALVFLT
MHKDEHYLKAALEVGAKGYVLKDSAVSEIVGCIRAVA---
>A0A2I2A4F3
VLVAEDDAINQQVIQQQLMALG-TNAVLVKNGAQALEKA-----DLVLMDVHMPVMGGLEASRHLLKLS--PELPIIALS
AANTEQDRQLAEDIGIQHYLAKPVDIKTLYSMLSV-----
>D8JX52
ILIVDDHGVVREGLKRLFVAHD-AQVLEAAEIEEGLAIY-----DIVVLDLNLEGAGGLELLRRVQSFD---GARVVVFS
MHHEPIYAVRALRGGARGYVSKSAPVEELIAAIKKVR---
>A0A1Q8CU41
VLVADDQALVRTGFRLILDAEG-IVISEATDGESAVRLA-----DVTLMDVRMPGLDGLRATELLAGPD-A-PLRVVVVT
TYDIDENVYAALLAGACGFLLKDAGPRLLVEAVLAAA---
>F4FD30
-VVVDDQTLVRQGIRGLLEVAQ-VVVGEAADGRAALSVI-----DVILLDLRMPRFDGIWTIEQLKAAD---DIPVLVLT
TFDDDALVLGALRAGARGYLLKDVTLEQLTRAIHTLA---
>A0A7X4W7J2
VLIADDHHLIRTSLAHLLNAED-LVIGEASNGEEAITQT-----DVVLMDVRMPGIGGLEATRKITRTL---DARVLILT
AWLEDTFAQRLLDAGAWGLVSKDSKHDEMVGAIREVF---
>A0A2I0QVC9
LVIVDDHDVVRKGLRTYLMTET-IVVGEASSGNEGVEVV-----DVVLMDLIMENGTGIEATKKIIEKN---ACKIIILT
SFYDDEKVFPALEAGAFSYMLKTSSAEEIASAIKKAA---
>A0A329QZL4
VLLVDDQPLLRTGFRMILEAEG-IVVGESGDGEAAVSHT-----DVVLMDIRMPHMDGVQATRAITGST-E-PPRVLVLT
TFDLDEYVVEALRAGASGFLLKDVPADQLVAAIRTVA---
>L7LHX8
VLVVDDEQLVRAGFRLLIDSAD-LAVGEAGDGGEAVRAA-----DVVVMDIRMPGIDGIEATRLIVADD---AARVLIVT
TFDDDEYVFAALRGGASGFLLKDTPPEQMLEAIRTVA---
>A0A559RZ21
VVIVEDDKVLLESYKYFFSNYD-YLVKAFSNIEDLLIFI-----DIIISDVNLPGLSGIEGLKRVKKIN---DIKMILIS
IHEESSIVIDSIKNHADGYLIKPISEEELLKTLN------
>A0A0P6X7T3
ILLVDDQSLFREGMKTLLSVQD-FVVGEAANGEEALRLA-----DVVLMDVRMPVMDGIQATRRLQETL---ECKVIVLT
TFEDDDNVFEGLRAGAVGYLLKDVSSEKLYEALRAAA---
>A0A3N7BFU4
IVLIEDDAIIRESFQFLLNEAG-YNKAVFADAESALKNV-----DVILLDIQLPGLSGLQALPKLKTLV---DTAIIILS
VNELQDTVFEALSKGASGYLTKNTPPQKILEAINEVM---
>A0A840NYY2
VLIAEDQGMMRGALAVLLDLED-MVVAQVGDGDAIVPAA-----DVALLDIELPGMSGIDAAAALRTAL---RCAVLIVT
TFGRPGYLRRALEAGARGFLVKDGPVEELARAIRRVL---
>A0A1V0AAA0
VLVVDDEALVRSGLRMILEAAD-IVIGEARDGAEAVSAV-----EVVLMDVRMPGMDGLTAAARILKAP---APKVVMLT
TFDADEYVHEALRLGAVGFLLKDTPPRELASAVRTVA---
>A0A1I5NX97
IAIADDHALFRRGMVSLLQMND-FVILEASNGQELIDAL-----DVILMDLQMPVLDGIRATEQIKNKH---EIKIIVIS
MHDEDQFVSHLMELGANGYLLKDADPDEVEKAIRVVA---
>A0A161MEK8
VVVADDQELVRSGFALILDMQD-IVVAEVGDGAQAVEAA-----DVVLLDIHMPVMDGIRAAGMICAET----AKIIILT
TFNNDEYVYEALHAGASGFLLKDVRRDDLVHAVRVVM---
>A0A1I5EJ46
IFLVDDHPLVRDGLRARLGALG-LIAGEAGSAAEALAQM-----DLLLVDIGMKDMNGIELAALLLERE---APHVVMLS
MYDNPEYVQRALQAGAHGYVLKDAPASEIVAAIEAVS---
>C5BWR6
IVLADDHPVVRAGIRAVVESQD-MVVAEVSTAEELVRRV---D-DVVLCDLRFGDLGGAEATREIVAA----GPPVLILT
TYDTDADILAAIEAGARGYLLKEAPTEELAQAIRAAA---
>A0A4Z1E2Q9
VLVADDHPIVRAGIVGLLAGES-IVVGEAGDGAAAVDLA-----DVVLMDLRMPVLDGVAATARVLAGG---RPRVLVLT
TYETDDQILAAIEAGASGYLIKAAPPAEIVAGIHAVA---
>A0A2G3E5P1
IMITDDHSMIREGLKNLLELDD-IVIAEAENGQECLDKL-----DVLLLDINMPVMNGLEVLAALKERR---RVKVLVLT
VHNEVEYLMKAVDIGVDGYVLKDSESAELKKAIFAVA---
>A0A5C5V2I7
VVLVDDDEAIMRCVGRVLEMDG-IIVGQTDHAQAGVLMV-----DVVLMDIHMPGADPFLACREIQAKL---ACQVLYYT
AFPRDKYLDRCIAAGAAGVVSKHSSIRNVALAIRHVA---
>K0NP66
IILADDHSILQEGLCISLERES-FVVAMADSGYKAIELA-----DVIIMDVSMPGLNGMEATRQILAKH---EIKVIALS
MHMEKIYITGMMNAGASGYILKVCSFKELLKCIQIVL---
>A0A1R4ILN7
VLLADDQALVRSGFRMLIEAED-MVVGEANDGQEALQIL-----DVVLMDIRMPVMDGVEATRRLVASG---PTRVLVLT
TFDLDEYVFAALKAGASGFLLKDARPTELLNAIRTVA---
>F9YBQ6
VLIVDDHPIFRSGLSLSLGESD-LICGEADTAAAALTLA-----DVVLLDLSLPGG-GLNVLPDLVALD---GVNVAVLT
ASEACDDVMAAINTGARGYILKGIGGAPLIDAVRSIA---
>A0A4R1R4N7
VIIADDSDFVRDGMNIILGVDE-FVAGCAANGKEAVALA-----DVILMDIQMPEMDGIEATGIIVKEN---LGKVLILT
TFDDDDLVVRAIQNGAKGYLIKNHTPDKLKQMIKSI----
>A0A4R8DHW9
LLIADDHKIVLDGLVALLETED-FIAATAHDGNEVLDLV---PFDICLLDINMPGPDGIEITRVIRAEY---DYRIIILT
TYGEKEIIIRLLQLGVAGYLLKNSTRQELTAAIKKVA---
>A0A7K3WVQ9
VAIFDDNKERLESLRFLIEMDG-LLVGTFPNAINSIKNI-----DIILMDIEMPGISGIEAVKKIKVKY---KVTIIMQT
VFEDETLIFEAIKAGASGYILKKTTPEKIIESIYD-----
>A0A7S7NVE6
ILSVEDHPIFREGLATILASQD-MMVANAADAQEALTLF-----AITLMDVRLPGETGIDALIAIRAEF---QARIIMLS
TSEGDGEIGRALRAGAAAYLLKSSHKNELLAAIRTVH---
>I0I1B7
VVLADDHALVTEGLRSLIDRQD-MVVQIVQDGRELLEFL-----DVAVIDVQMP-SNGLNVLAEIRRRE---PVRVLILT
AFGDGESMQKALHYGAEGFALKTESPQQTIEAIRQVA---
>A0A429YS99
IAVVDDHPLFREGVMRILREVG-LVVGEGGSGADAVRLV-----DILLMDISMPDG-GLETIPAVLAAR---GQKIVMLT
VSESGDDVTRAMRSGAMGYVLKGIGAKALAEVLVAVA---
>A0A3D8K5C3
ILIADDHAVVRSGLKQIVATAD-MVIDEAASGADVLSKL-----DLLMLDITMPGISGVDLIRRVYGEY---EMPILILS
IHNEPQVVSRALRAGASGYVTKDSDPEVLLAAIRKLV---
>D1C0H6
VLIADDNAVVRRGLRMRLNHAG-IVVGEASNGRDAVTIA-----AVVLMDLEMPG-DGLKATRALAGPG--P-IRVIALT
AHAEPAWVIQALESGAVGYLLKH-DLRQVPAAIEAAA---
>A0KH19
IILADDHPLILTGIRSLIAQHG-CIVAEAHQVSELFKTL-----DLLITDFSMPGSDGLAMIQSLKRNY---QLSIIVLT
QIQNAGILRALLQLGVSGILLKKAVISELSDAIHHVL---
>C7Q3V5
VLIADDQAMVRAGFGALLAAQD-IVVGDAADGAQALAEA-----DVVLMDVRMPVMDGLEAARRILAGA---RPRILMLT
TFDLDDYVYAALRAGASGFLLKDAPAAELVHAVRVVA---
>A0A6M4H768
ILLCDDHGLVRAGIRALVEDIG-VVVAEADNGRQAVALA-----NIVIMDIVMRELNGIDATAQILAAN---DIRVLILS
MHTTDDFVLRALRAGASGYLVKESLPVELQLAVEAIA---
>S7XAC7
VAIAEDHQSFIDGIKLLLEYED-IIVGTANDGEALLDLV-----NVVITDIRMPKMDGITATKVIKKEL---HIKILGFT
MFDQKDAIKQMLDAGASGYLLKNSPLEEVLKAIRAVY---
>A0A7W4W5I3
VVIADDHQMFRQGIKTILESEH-FVVGEAADGQDAMRLV-----SLALLDFRMPQLNGIDAAHEIQRLS---HTKVILLT
MHDDEQFALDALKSGVRGYILKSQAANELIYAVSEVL---
>A0A0S4LPP6
ILIADDHPLVVESIRQLLEP-M-FVVGTVGTGQELLAAA-----EVVLLDVNMPGMSGFEAARQLHLKL---SVKIVFLT
MLAEAIAVSQGFRSGASGYVLKQSASDELYAAVQSVL---
>A0A7W5DE79
ILIADDHRLVIEAVKAKLSEID-IEFVLAMSVDELLAGA-----DLAMIDLNMPGAEGQAHIDEIRRRH---AVPVIVLS
GYEDPAVMRSALERGVLGFIPKAYSPEVMLSAVRLVL---
>B6JD38
IIIADDHTIFREGLRQILAEAD-FLVGEATNGDDLLVRL----CDIVLLDLSMPGISGITLVRAAREIA---GARIIVLS
MHEEHQYVVEALKAGADGYVTKNSASDQLIAAIRKVS---
>A0A1M7F3W1
LVIADDHAVVRTGFSMLLNYQG-MVVGTAADGRQAFEKV-----DVLLLDLSMPGESGLFAASKIHDMF---EVKILILT
MYDDEEYITHTFKSGALGYILKNSPDDELIKAIRTVA---
>T0ITH6
VIVADDHPLLLRGLADLLQAMQ-VLVEATGSGTRALAVI-----DVAVLDVSMPDVGGLAILRAIREAG---PVRVIFLS
ATMTGRQIAEAIGLGVWGLLLKDYASDSLLDCLREVI---
>A0A0K1PF76
VLVVEDQPKILEPLLKLLGGFT-VIVGAARSGEEALEEA-----QVVLCDLGLPGISGIDVTRVLKSRP---PTEVLVFT
VFEEEEKVLAAIQAGASGYLLKGAPAAKVVEAIEEVH---
>A0A1K2IEF6
IVIADDHPLMLRGLTDFLTSKG-FIVGSAADGNSAYNLI-----EIAILDIRMPHKTGLEIAEACKKNN---LTKIILIT
FDKEEELYDKAKAFNVYGYILKEFAIEEIETCIKSVA---
>A0A372BXL7
VMLVDDQTLVRQGVRSLLELAD-IVAGEAPDGQTAIERI-----HVLLLDMRMPGKNGLDVMEELQERG---LPPTIILT
TFDDDDLLLAGIRAGAKGYLLKDVALEELISAVRAVA---
>A0A1H8P044
LLIGDDHELVRDAIAQILRSET-FSVTVAHDADSVLKEI--DSYDVILLDVNMPGMDGLNSVEDIARVN---PGAVVVFS
GQVDDAFIWKAIELGAKGYIPKTLPIRALIGAIHVIA---
>K9SZI4
ILLVDDQKTVREALKAKLELSD-LVCGIASDGYGAIKQV-----DLVLIDLEMPGLDGISATRIIRQNF---DIKVLVLS
VHDSDESVIIAMRAGAMGYLNKTICDRELIEAIRFAH---
>A0A7S7NX01
ILLADDHNVLRDGLRLLLERQG-FVVGEAADGIAAVQMA-----DVVVTDIAMPTLNGIEATRRIVEKN---HTGVVILS
MHYDESYVLRALKAGARGYLLKDSVKSDLLDAIQAVA---
>A0A563EER9
ILLADDEHLIRGAMAALLALED-LVVAQAATGEQALSMA-----DVAVIDLQMPGVDGVSVARTLTDEL---GCRTMIVT
SHGRPGHLKRALAAGVRGFLPKTVSADVLATVVRTIH---
>B5W9R2
VVLIEDHDLTRVGLKTALQQSQ-VVVGEASNGRQGLQVL-----DVAIVDIGLPDIDGIELTQQFKEYL-VQNTKILILT
MHDNKDAVMGAFSAGADSYSVKDVSIDRLMEAIQV-----
>A0A1D3TSU1
ILIVDDHPIVREGLKLIFETES-IIEDEASNGAEALALV--NKFDLILLDISMPVMDGITFLEQLKDRG---SINTMVLT
TSDDADDIQAALQAGAKSVLLKDAARKEMIQTVLRTA---
>A0A512BYH3
-LVADDDAYFRIAVSAILTRQN-FEVLEASSLDEAVEIL--RNISAALFDLSMPGMRTPANLRAVRECF---NTRVAVIS
ASHSRRDILQALEAGVHGYMLKSLSIAELKTALQVVF---
>A0A1W2CQZ1
VLLADDHKIVREGLRRIIEESE-MVVAEAADGNEAISRA-----DVAVVDISMPGMDGLEVVSQLKTLA---SMPLLILT
MHDEEQYVVRAVESGAMGYVTKQSAPEQLVDAVKKLY---
>A0A3A4A6L2
VLIADDHPVVRQGLRTFLDLQD-LVVGEAADGDEAVALA-----DVLLLDLKMPGRDGLGVLAALSG-----PPRVLVLT
SVSDPGDVAPAMRAGAAGFLYKDVDPGSLVRAIRAVH---
>A0A4R7VBH7
VLIADDEAFTRAGIRAVLAAEE-FVVAEAGDGREAVELV-----DVVLLDILMPVLDGLAAAAEITRTV---ATGVLMLT
TFSADEHIAAALGGGARGFLLKTGDPLELFAGIRAVA---
>A0A1V0A4C7
IVIADDQAMVRAGLRMVVESDG-MVVGEAADGREAVAVA-----DIVLMDISMPRLDGLAAARELLDTP---PPKVITLT
TFDTDENLYAALRAGTSGFLLKVSPPEQLLEAIRVVH---
>D7AZ58
VLVCDDQVLIRTGLVTIIDAQD-LVAGECGDGAAAVELA-----DVVVMDVRMPVLDGIEATRRLAGAG-D-PVKVLVVT
TFNLDEYVYEALRAGASGFLLKDAPPAQLLHGIRTVS---
>A0A511DCP0
LLLADDHPVVRAGLRALLDGEG-FVVAEAATAEQAVALA-----DVVLMDLQFGGMHGSAATAAIAARP---APRVLVLT
TYGTDAEILAAIEAGATGYLLKDAPPEELAAAVRNAA---
>H0PUM8
ILIVEDHALVREAMAQTLSRLG-VECVEAQGSEEALAKL---DWDLAVIDLMLPDLNGFSLLGVLAKRF---DVPTIVVS
ALDDSTSIRRAMKGGASGFVSKASSGDVLRDAVRCVL---
>A0A7M2Z1F6
VLLADDQELVRDGFAMILDAQD-VVVASAADGAEAVERV-----DVVLMDVRMPGVDGIEATRRLRAGG---RLGILMLT
TFDLDEYVYEALRAGASGFLLKDVPRATLVDAVRVIA---
>A0A1M4WTS7
VCIVDDHLLFRQGLKLLLSNLY-IKVWEAENGQQFIENL-----DIALLDFEMPVMNGIEAARKAVAIQ---DIKIIALS
MYSDKNYYLSMVEAGACGFLLKNSSFQEVEKAIVDVY---
>A0A1T3P468
VLIADDQVMVRQGFTVLLNAED-IVVGQAVDGLDAVAMV-----DVVLMDIRMPRLGGIEATRRITGPA---AAKVLVLT
TFDLDEYVYEALRAGASGFLLKDASAEELAHAVRVVA---
>A0A3N1HMR5
VLLVDDQALVRGGFRMILEVED-LVVGEAADGAHGVAEA-----DVVLMDVQMPGLDGIAATARVVAAG----GRVVVLT
TFDSDEHLFAALRAGASGFLLKNADPDDLVAAVRAVA---
>A0A1Y5SAF9
VLIVDDHPMVAEGIQSILESYD-IVVGTLGNGQEAVDQT-----DVILMDLNMPGLGGLSATEILLERA---DTRILILS
MHDSPEYISTALSHGAMGYVLKDVPTDEIKQAIDTVM---
>A0A401UED3
ILIVDDHTLVRDGIRSLLSNVD-IVCGMCSTGEEAIGLA-----DIVLMDIVMKGMTGIEATRWIKEQD---NIKVILLS
TEVKKEFVAAGIKSGIDGYIPKDASKDILLLAIRTVQ---
>A6WBE1
--IVDDQEMIREGLRTIIGAHD-LVAAVAGDGLEALKLL-----DVVLMDIRMPGIDGVEATRRIRATR--AQVRICVLT
TFDNDENVLRALKAGADGFLSKGAGPTELTAGILDIA---
>A0A1Y1SEE6
VLIADDHPLFRAALTQAVEQND-GRIHQAENMGQLETLA-EQDADLVLLDLKMPGARGFSSLVHLRSHH---AIPVIVIS
AADDTAVIRRAMSFGAAGFLSKSAPLDAIGQAIRNVL---
>G0J725
VLIVEDDPFISEDLKFEINTRE-IEIGPASSYSEAVSLT-----DLVLLDISLGEDAGIRLAHFINQQV---CIPIIFLS
GLPKQIGFDQAKFLCPFDFIHKPFNPDILAEKIELALI--
>A0A6N4WTD5
--LVEDSAPYRKAIGHALRVED-VLVSEFGTAEIALRTL-QSEPDVVLLDLNLPGMSGLEAIPWFKKYT---KTEIIVLT
QSDRESDVLAAVSAGASGYLLKSTTRDNLADSIRTVA---
>A0A2W2AR05
ILIADDHGIVRAGIKTILKDHT-DNVHEAASETEVITLV---NFDALLLDINMPGTDFASLMQWLTTTT---DTAVIIFS
MYTEDIYGKRCLQLGAKGFLHKTASDTEIVHAFRKVL---
>A0A6B8KJ04
ILMVDDHPIVREGYRRLLERQG-YIVAEAENAAGAYEAY-----DVVLTDLTLPGPGGLEAVRHIKQWD---RARILVFT
MHANAAYALKAFEAGASGYVTKSSDAAELVRAIAVVA---
>F5SWS1
ILLIDDHAILRDGYQHLLNSSG-FVIGQASNSEEGYRLY-----DVCIIDISMPGAGGLECIRRITSRD---QAKILVCT
MHDDSTLAMRAMDMGARGYITKSCPSSVLIEAVKTIA---
>A0A4R3M215
LLIADDHPLFRGALREAVSALP-AEIVEVGTFDEVHALL-QADFDLVLLDLTMPGARGFSGLLFLRAQY---ALPVVVVS
GNEEPAVIRRCLDLGASGFIPKTLPVAGMREAVAAVL---
>A0A3T1DDE5
VFLADDHHIVREGMLLLLQSTA-FVIGEASDGEEALLKI-----DIALLDLNMPKLDGIEVTRMIKERD---NIKVIILT
VYLEEKFLQEAIQCGADGYVTKLIRKNELISGMESVV---
>A0A1K1N9F4
LLIADDHPMFRAALLHALAEPG-GTAREAASHSAMEAVL--HPIDLVLLDLTMPGAMGFSSLLWLRGEH---DIPVLVVT
SNDHPRNVRRAQQFGAAGFVSKSASAEALREAVAQVM---
>E5Y2D6
VLIVEDHALFRSGLKQLIGIEG-LVAGEAGDGLAGIRLA-----DLILLDISMPELSGVEAIPRIREVA---GARILIVS
MHATAGHVRAALKAGADGYLLKTADEDEFLVAIRALL---
>I3Z4N1
VFLVDDHAILLDGIKSLLERDS-LITGEANTAEKALEFI-----DLLITDFNLPGLDGLALVRLVKKIS---ETKIIMLS
MHDEVHLVKEILKEGIHAYILKNDSHKELLSAISAVK---
>A0A0U5L9U9
IIIVDEHKIVSSGIQSLLLMNG-FHISVANTIRDAIDAI-----DIMIFDPEFAENSGIGFLRDLVRSK---SLKTIIIS
ESKNNHLIMQSISIGTNGYVSKKENVSTLISAIGCVY---
>A0A562T6Q7
IGIIEDNYFQLCSYKEFFEDFE-CRVAFACLSMEAFRVL---NVEVILLDLSLPGESGMEGITRLRCIF---EAKIIILS
AHREKQYVVDAIRQGAHGYIVKTSRLADIYQGIQDAI---
>A0A1L9QN67
ILVVDDRWSNRQLLLQLLGPLG-FEVQEAENGQQAIEVW-----HLIWMDMRMPVMDGYTATEYIKQHLHGQATVIIALT
ASVFEEEKVLVLSSGCDDFVRKPFRESAILEKMKYYL---
>A0A7Z0D7H6
VVVVDDHAMFRSGVRSEIS-AG-VVVAEAADVPSAVRVI-----DVVLLDVHMPGGGGVEVIKQVHAVN---DQRFLALS
VSDAAEDVIGVIRVGARGYVTKSISGPELIDAIRRVAE--
>A0A841BK07
ILIVDDDPLVRAALTMMLDGAG-IVAAVAADGGAAITAV-----DVVLMDLRMPGVDGITATARLRARS---PPAVIALT
TFDTDDHVVRALRAGASGFLLKDTPPDRIVEAILRVA---
>A0A679HIV6
ILIADDHSLFRRGVKDLLADGD-VTVGECANAYDLMEQV---QWDLVILDIGMPGTTGTDALRLLKAER---GLPVIVLS
MHPEDQYAVRMFKAGANAYLTKASAPEELVTAVKKVS---
>A0A3A4B968
LLIADDHPVVRDGLRGMFAGEG-FVVGEAADGAQALALA-----DVILMDLRMPVMDGVTAITRLAESG---PARVLVLT
TYDTDSDVLPAIEAGATGYLLKDAQPAELFHAVRAAA---
>A0A6F8ZHG4
VLVADDHPILRAGLRVLLSRKS-IVVGEAGDGREALEAC-----DVAVLDIAMPGMDGVEACRAIGEEG---PTKVLILT
MFDGEEHLVRSLAAGARGFLLKGAVDTDLEEAIRVVA---
>A0A7W3LPB1
VVIVDDQGMVRAGFGVLLNAQD-IVVGEAVNGAEGLRVV-----DVVLMDVRMPVMDGLEATRRLLDGS-T-PPKVLMLT
TFDLDDYVYEALRAGASGFLLKDASAGELADAVRVVA---
>U5EKN6
ILLADDHALVRSGLRMILDNED-LVVAEAANGFDAVTAL-----DLVILDIAMPRMTGIQAAREITRTR---GTRILMLS
MYDNEQYFFESLKAGASGYVLKSVADRDLIEACRATMR--
>A0A2V4ARK9
VLVVDDHAVVRRGLTAFLDTMG-IVVGEASDGADALDRL--RLPQVVLMDMLMPRMDGITAIGAVRERH---GLAVVVLT
SFGETERVQSALRAGAAGYLLKDAEPDEIAAAVRAAA---
>A0A4U3MEC2
IVIADDHPVVRSAFADLLATQD-FVVGAASDGAEAVRVC-----DLVLMDVRMPVMDGIEATRRLS------DARVLILT
TFDLDEYVYDALRAGASGFLLKDVTAERLFDAVRVVA---
>K6DPD4
LFIAEDQRMLLGALGSLLDLED-MVIGQAMNGEEALAAI-----DVCLMDIEMPVLNGLEVAEELARRA---SSKIIILT
TFARPGYFERAVKIGVHGYLLKDGEIDELADAIRKVM---
>A0A810MZ71
VLVADDHPLFRKGLRALLQTIG-VVVGEAADGNEAIRLA-----RLVLLDLRMPGCDGLTAIRRLTAQD---SRRILVVT
MFADDDSVFAALRAGALGYVLKDTEDEEMTRAILAVA---
>A0A081KC86
VLVADDHDLVRTGISRMLADIG-IIVAQAVSGEEAISLY-----DVTLMDVRMPGIGGLEATRKICQIN---HAKVIAVT
VCMDDPFPTKLIEAGASGYVTKSSNITEMVSAIRTVF---
>A0A7X5HVC4
VLVADDFDLIRQGVRRILDYED-MLCGEAVDGREALALL-----DILLLDMNMPLLSGIQVLEAMKEME---GTRTIVLT
VEDDSVKINDAIRLGADGYVLKESVGREVVRGIRAVM---
>Q2LQN8
VMIVDDHPILRKGLSMLINQED-LVVAEADTAQRALEMI-----DMLIVDISLPGIDGIELIKMVKLNN--RDLPSLVVS
MHDESLFAERALRAGARGYIMKQEALDKILVAIRRVL---
>E3JCD4
VLVVDDHPLFREGLTIAIETMD-VVVGEAGDGEAAVEAA-----DIVVMDLHMPGTNGIDATRRIVAEH---GIAVLVLT
MLDGDDSVFAAMRAGARGYLLKGAERQEIARSLRAVA---
>A0A3P3W336
IAITDDHPLLLEGLKNILNTRT-VVIECFSSAKELLNGL-----DVLLLDINLEDANSIEILGKITKIK---ELYIIMLS
VHNELPVINSCISQGAIGYIQKNASIDEILVGIETVY---
>A0A4R4S117
VLLADDQALLRGAFRLLLDSAD-IVVGEAADGSEAVRLA-----DVVIMDIRMPGMDGITATSEICADP-L-AGRILILT
TYETDEYVAQALRAGAGGFIGKGIGAEDLLDAVRTIA---
>A0A2M9CK69
VLLADDHAAVRTGIRLILEDGG-FVVGEAVDGADAVRLA-----DVVLMDIRMPGTDGIEATRTITDEG---LGDVLVLT
SFDIDEYVFGAVRAGAVGFVLKSTSAVALRDAVSRVA---
>A0A5D0NZP5
VLLADDEDLIRSALAALISLED-LVVAEAPDGRTAVDAA-----DVALVDLEMPGLDGMAVTAELARAL---GCAVVILT
GRGRPPHLRRALTAGARGFVPKGASGYTLADVIRQVH---
>A0A4U1I8Q3
--LADDHPFVLLGIKAALEKEE-IVVGSARSPGALLELL-----EVVVTDLTMPDPDGLQLVRGIRREW---LLGIVVLT
SLTNGAILRAIVTDPAIGVVNKMESMDEVIVAVRLAA---
>A0A0T6LKT9
VLIADDQTLIRTGFRLILAARG-IVVGEAADGWEAVAAA-----DVVLMDIRMPNMDGLEAARQVLEHV---GCRVLMLT
TFDLDRYVYAALAVGASGFLLKDVTSEHLAAAVRLV----
>A0A518H7M2
ILLVDDDVDACRNVSDILGDLG-YRVDVAHDGPAALELA--Y--DVAVLDFRMPGMDGVTLSRHLRRHN--PGTVALMLT
AYASHDTAEAARTAGTWRVLRKPVDIPALLGLIGEAV---
>A0A161HQX6
VVVVDDEALLRAGIVQLVASAD-LVVGEGGDGAAAARLV-----DVLLLDMQMPGMDGLDATVVVHREA---GTAVVVLT
SHLSEEYVLPALRGGAVGYLLKDSTPAELHQGIRAAA---
>A0A1H0TB82
IVIAEDQRMLLGALGSLLNLED-MVVGKATNGVEAISLV-----DICIMDIEMPEKSGLDAAEELKEE----GCKVIILT
TFARSGYFQRALKAGVRGYLLKDSPSDDLAKSIRNVM---
>A0A5D3YMZ3
VGIVEDNKKIRNLIQRYLDMEE-ICVG-VDSVEEMTEYL-----DIILMDIELPGMSGIKGIGLIKEEY---DIDIIMLT
VYHDSHKIFNALRAGASGYLLKHTSLPEIKESILKLA---
>A0A848FQ04
VFITDDHELYLEGLTLLLAKQG-IVVGTAMNGGHLLKQL-----DVLLLDVHLPDIEEEELLQQIRALR---NLKVLYLT
LMRGTRYIHKLVKYDIQGYLLKNASMDELKRALQAIA---
>A0A4R6UCM2
IIIADDQTLLRDGLKTILDLED-MVVATTVNGEDAIEAI-----HVVLLDIKMPIMDGIECLKQIKQFD---SIIVLMLT
TFIEEHYIVESLTLGADGFLLKDMPGDKLITSIRDAA---
>A0A4R2JEQ3
VMLVDDHPVVREGLRGMLEAED-LVVGEAGSGAEAVALA-----DVVLMDLRMPGMDGATATEQIMAAT---DIRVIVLT
TYESDADILRAVEAGAAGYLLKDASRAELAGAIRAAT---
>D7AVD3
VLLVDDHPVVREGIRGMLAAED-LVVGEAASGPEAVVRT-----DVVLMDLRMPGGDGVEATGRISAER---GAHVLVLT
TYDTDADILRAVEAGATGYLLKDTPRAELAEAVRAAA---
>A0A330MMJ6
VAIIDDHSLFARSLEKLINSFN-FVLFHANNGLDLQDHI--ALPDIILLDINMPVMNGFETAEWIMQNH---KIKILALS
MEDDEQTILKMLRKGAKGYLLKDIHPEILNTALKELME--
>D3F731
VLIADDEALVRSGLRMIVESTD-VVAAEAADGRAAVTET-----DVVLMDIRMPRLDGLAATRELAALA---PPRVIVLT
TFHLDEYVHDALRAGAAGFLLKDTPPRELLHAIRVVA---
>A0A0D1YK56
VLLIDDHEMVRMGLVAFLSTED-IIVGEAGSGAEGLKIA-----DIILMDLVMEGMDGIETTRRMKLLH---EGKVIVLT
SFIDDEKVYPVIEAGAFSYLLKTARAPEIAQAIRQAH---
>A0A7S9HDX6
LLIADDHPLYRDALRGALSMSP-DTLLEAGDLLGTVEVL-HHDVDLLLLDLHMPGSHDLFGLLHVRSRF---ELPVAIVS
GTEDPALISKIVSAGASGFIPKTASAEDIGAAVQAIL---
>A0A345T011
ILLADDHVLVRRGVRLILDGED-LVVAEAGDGAEAIELA-----DLAVLDVAMPRMTGLQAARELSRLQ---GLRILMLT
MYDNEQYFFEALKAGACGYVLKSVADRDLVEACRAAMR--
>A0A7M4DN69
VLIVDDEAMIRAGIRAVLASDT-IVVDEAADGRAAVDLT-----DVVLMDIRMPMLDGLMACREIVGLG---DARVVMLT
TFGEDSYIADALEGGASGFLLKASDPRELVTAVHAVA---
>A0A839HF66
VLLIDDHPLFRHGVAQLIRSEG-LDAGEAGDGASGLALA-----DLVLIDLNMKPLSGLDTLRAFKQRG---RARCVMLT
VSDDGRDVLAAMRAGADGYLLKDLEPEDLARHIQDA----
>D6TC16
LFLVDDHRIVREGLASMLATQD-MVVGEASTGDEALARM-----DILLLDLEMPGLDGVSVLERVRTDL---SIRTIILT
AYGSDQRILDAVRAGAHGYLLKGAGLDEVLHAVRVVA---
>A0A2N7UQI5
VLIADDHHLVRTSIAHLLNAED-IVVGEVSCGEDAIAET-----DVVLMDIRMPGIGGLEATRKIHRIA---DTRILVLS
AWLEDSLAQRFLDAGAYGFIGKGAQHDEMVAAIRGVF---
>A0A285M386
IVIADDHTLVRDGIRSRLELED-LVVAEAADGLEAVEMT-----DILMLDISMPRCNGLEAARKIREEN---DCRILFLS
MHDNPEYIQAAIKVGANGFLLKDVSSTGMAAAISSVA---
>A0A5B8V5C1
YAIADDHKLFRKGIIAALEDMA-LLVLEAENGRDLLNNL-----DIILLDLKMPEMDGIETTIEIRKLD---DVKIIVIT
MLDDEKYVIHLMEIGANGYLLKNAEPEEIKEAILTAYE--
>A0A0U2Z7E3
IVLAEDQRMMLGALGSLLDLED-LVVGMASNGEEAIRLV-----DVCIMDIEMPVKSGLDAAEALKDH-----CKTIILT
TFARSGYFERARKAGVSGYLLKDSPSEELGTSIRTIM---
>A0A1L3MG14
VLVADDHPLWRDALVRDLEDAG-FVVGTAADGPSTVRRT-----DVLVLDLNLPQLRGDEVCTAINDL----TTKVLILS
ASGEEHDVLAAVKAGASGYLVKSASPQEIRDAVTA-----
>A0A420DXR4
IIIADDHPLILKGLNDFLLEKE-FVLASAKNGKDAFSLI-----DIAILDIQMPYLTGLEVAKICKEEG---KTKIIIIT
FEKSEAIYKDAKALDVCGYVLKEFALNEIETCITSVL---
>A0A1B2HDG0
VVIADDHPVFRRGMKALLDGEG-IVVGEAADGVEAVAVV-----DVVVLDLHMPRLGGVEAAKQMLAAL---EVGVLVLT
MHEDDELVFAAMRAGARGYLVKTTDDDEIVRAVQAI----
>A0A6M0K7R8
IFIADDHAVVRQGIRQMLSLGD-LVAGEAKDGWGVVERL---SFGLLVTDMSMPGLSGVNLVKRVKGNW---SLPVQVLS
KHGEIQVAARALKAGASGYVTKDCEPVALLDAVRKVA---
>A0A372LPN6
VLFVDDHEMVRIGVTSYLSAQD-IVVGEADDGKKAVDLA-----DIILMDLVMKEMDGIEATRQIIASW---DAKIIIVT
SFLDDEKVYPALEAGATSYMLKTSKASDIANAVRNT----
>A0A5M3XY58
ILLAEDQTMMRGALALLLGLED-MIVAQVAGGDEVVAAA-----DVALLDIEMPGRGGLEAAADLRERV---GCRVVILT
TFGRPGYLRRAMEAGAYGFLVKDGPVEELAATIRRVL---
>A0A143HF60
VLIVDDHHVVRRGLLFFLKTQD-IVVGEASNGKEAIELT-----DIILMDLVMPEMDGIQATKHIKAKY---NIQIIMLT
SFSDRDHVVPAIEAGAAGYQLKDIEPDELVLAIRRVM---
>A0A4Q2KZS6
VALVDDQALFRAGVRMLVESQD-LVAGEAGDGASGVALA-----DVMLMDVRMPVLDGISATERILADA-R-PPRILVLT
TFDLDENAARAIRAGASGFVLKDADPEFLLASIRTVH---
>A0A326U389
VLIVDDHAIVRQGVRGFLEIQD-LVVGEAGTGEESVHMA-----DIVLMDLVMSGIGGVEATRKVKQVS---HSQIIVLT
SYYDDEYIFPALRAGALSYVLKDVSPEELADTIRKAA---
>A0A1V2HYW6
VLIVDDDEIVRAGFSALLETRD-LVVGTARDGRDAVHVA-----DVVLMDVRMPVVDGIAATRLITGTL---APRVIVLT
TFDLDEYVYDALSAGASGFLLKDVPATTLFDAVRVVA---
>D8ISC1
IMLIDDHPLVRDGLRARLETVG-LVVAEAGHADEALAAA-----DLTLMDINMRGINGIELTALFHARH---EIAVLILS
MHDKAEYVMQSIQAGARGYVLKDAPSQDIVHAIETVR---
>A0A5P9Q919
VLLVDDHPVVRDGLRGVLDAEG-IVVGEAGDGEEALAAL-----DLVLMDLRMPRMGGVETIGHVRGRF---AVRVLVLT
TYDADRDVLPAIEAGATGYLLKDSPRDVLVDGVRAAA---
>I0I5Q6
ILIVDDHALVRAGIRALLQLQD-FVVGEAADGHEAIQQV-----DIVLMDIGMPGMDGLAATRAIHQNY---QVRIITLT
QHENREYVLPALRAGARGYVLKRAPDDTLVRAIRTVA---
>A0A1W2BTQ9
FIIADDHPLSLLGTQVLVDSLG-HVLGTYKDGQSAWNSI-----DFVILDISMPEMSGLEISEKIRVHQ---PTKIILLT
SHKEKSIFQKAEELQINAYLLKQYALDELRDCIKHL----
>A0A179B1C9
VGLVDDQALVRTGFAMVIDSQD-MVVLEASNGKIALERL-----DVILMDIRMPVMDGLEATATITSKP-G-SPKILILT
TFEEEEYIMGAVQAGASGFLVKDAPPDQMLEAIRTIH---
>A0A5M3Y564
VLLADDDALLRAGVAVVLGTAG-IVVGEAADGLQAVALC-----DVVVMDVRMPGIDGIEATRRIVAAG---PTRVLVLT
TFHHDEYVWGALQAGASGFLLKRASPERLIDAIHTLA---
>F4KSY5
VLIADDHQLVRKGFVSILEQIQ-VIVADAANGREVMDAF--IRADVVMLDYEMPLMNGLETLEQLKKDY---GIKVIMLT
MLNERSIIQQAIEKGADGFLFKNTSIAELSSAIYKVN---
>A0A238LJY1
VMIVDDHPMVAEGIQSILETYD-IIVATLSNGQEAVDHL-----DVILLDLNLPVMGGLTATEIMLERA---DTRVLILS
MHDSPEYISTALSHGAMGYVLKDVPTEEIKTAIDAVM---
>A0A426V0L2
VLVVDDEALIRTGFQHILNAAD-IVVA-AVSGRQALAEV-----DVVLLDIRMPDVDGLTILERIRAL----PPVVAMLT
TFDTDEYVAAALRMGAAGFLLKDTDPEHLALQVRTLA---
>A0A0G9MRF7
IIIADDHPLFRTALSHAVGKVD-ADIVETGSAAAAREQL--DNADALLLDLHMEDSNGLTVLMDLRQEH---ALPIVIVS
ASEEPRVYAAASQLGAAAFIPKSSSLDEMRSALSAVR---
>A0A1I1NX78
VALVDDQLLVRQGIAGLLASDD-IVIWQADDGEQAVEII----PDVLLLDIRMPKMNGIELVKKLRAQG---AQPVLMLT
TFDDSELFMQSLQAGANGFLLKDVSLDKLVDAIKTLA---
>A0A2T4V2T2
ILLVDDHAVVRQGLRSLLDLAD-FVVGEASDGEEGLRLV-----DVTLLDVRMPRMSGLDALEALRRTD---NRRVLLLT
TFDEDAVVLRALRFGVQGYLLKDVTFEELSDAIRRVA---
>H6LJK5
VIIADDSDFVRDGMGIILSVDE-FVIGCAKNGREALAFA-----DVFLMDIQMPEMDGIEATKEIVDCG---LGKVLILT
TFDDRELVEKAMKNGADGYLIKNHTPEQLKQSIKSVY---
>A0A3B7MUL4
IMIVDDHTLIRETWSFLLGRNG-FVIAEVGDGQQAIEIA-----NIILLDINMSPLNGFDILKMIRKLS---GSKVIAVS
MHSQPSYAKKMLRLGARGYVTKNSPRQEMLDAIKEVY---
>B2IUB6
ILVIEDHNLTRIGLRSALQTQE-FIVGEAANAADGIKLL-----DVATIDIGLPDMDGIELTRTFRQYQ-NYTTKLLILT
MQNSEQAVLAAFAAGADSYCMKDIETERLVEAVRTTH---
>A0A401FW19
VLLADDHSIMRAGLRALLESRD-MVTGEAQNGREALNLA-----DVVIMDVSMPGLNGVDATKLIIEAL---TVRVIALS
MHADRRFVEGMLMAGVSGYLLKDCVPEELVTAIRTVA---
>A0A5S4V945
VVVVDDHSIFRSGLRADLDR-S-IVVGEAADVPSAVAVI-----DVVLLDVHLPGGGGAEVLRRVASEV---STRFLALS
VSDKAEDVVGVIRAGARGYITKGASGAEVSSAVQAVA---
>A0A2S0WWP9
VAIADDQSLVRAGLRMVLEAED-LVVGEASDGRSAVELV-----DVMLMDVRMPGVDGIAATETIAGGS---PTRVIVLT
TFDLDDYAFAAIRAGASGFLLKDARPAELVGAIRTVH---
>A0A5Q2FBC2
VMLVDDDAMARNGVRMILESAD-IVVAEASDGGKVIDAV-----DVVLMDLHMPTVNGIAVTARLQREIN---PKVIALT
SIDLDSYVFDALEAGASGFLLKDVAPVDLQQAVRTVH---
>B1G8T6
FLVADDHELIRQGVKGMLRGLD-AQFDEADTWETLAAAA-DADHDLAIVDLHMPGMSGASSLEMLLKAN---ALPVVVLS
AEESPDEMRAVLAAGALGFVPKRQPASVMLKAIELVL---
>A0A7R7EK78
ILVVDDDNLVCSSLKIILSADD-IVVGSGSNGQDAISLY-----DILLMDIRMEQMSGLDAGEIILKKY---TAKILYLT
TFLDDDYIIKALHMGAKGYMLKQ-NFESIIPSLKAVH---
>A0A011Q7N7
VMVVDDHPALRAGLRSLIESDG-LVVRDLESGEAAYGEY-----DVVVMDLSMDGFGGIEAIRRIRSVD---QAAILVYS
VHNSRVLLERAIEAGAVGFVTKGSHVDSLLQGIRTVA---
>A0A5B8U3X0
VLIADDHVLVRRGLRHVLDAAD-LVVAEAQDGIEAVRLG-----DLAILDVAMPRRTGLQAARELLRHR---GLRVLMLS
MHDADQYFFEALNAGAAGYVLKSAADRDLLEACRAALR--
>A0A365H0X2
ILIVDDHVLVRDGVREILEAQD-MVVGEAGDSPTAVALA-----DVVLLDIEIPGEGAITNVGRIREVS---ESAVVILS
MFEGPRLLHELMEAGIRGYLLKTVTRQELVAAIRSVA---
>A0A221W9P7
VFLVDDHALFRTGAKAELSNAG-VVIGEAGSVGEAVAGI-----DVVLLDVHMPDGGGAEVLRRVRKSH---DVVFLALS
VSDAAEDVIAVIRAGARGYVTKTISARELVDAVVRVH---
>U5ENA6
VVVADDHATIRAGITMLLESSQ-VVVGEAGDGVAAIRQA-----DVVLMDVRMPRVDGLEATAAVVTET---TAKVLVLT
TFAIDDYVLGALAAGASGFLLKSVGGDDLVRAVLAVA---
>A0A0B4BGY8
ILLADDHQMVRDTMSVYLESEG-AAVVAVEDYTQAMKTL---PFDLVLLDFSMPGMNGLDGLSDAIKAH---DQPFAILS
GTAPNRIAQEAVECGAIGYLPKSMSAKSLVNAVR------
>G2J8Z3
VLIVDDHHLMREGLRTLLDDVN-LIIAEAENGQDAVALC-----SIVLMDLSLPELDGIEAILQIHKGV---NTKILALT
ASATEVRAADALNAGALGYVLKRSSKKELLQAMDIVF---
>A0A387B4Z3
LAVVDDHRMILSGLANWIRNAE-IDVAELATWPELLTHP--FPVDVVLLDLDL--KDNIPVAVKISALK---TGRVVLMS
TYSEPNVVREALAAGALGYLVKSEDAEMIVEAIRAAA---
>A0A5M3W2L9
ILIVDDDPLVRAGLAMILATSG-LVVGEAADGSEVAAAV-----DIVLMDIRMPTVDGLAATERLRARP---PPEVIVLT
TFHADAYVLRALRAGASGFLLKDTLPAEILRAIFRVA---
>A0A323VAB9
VVLVDDQQLVRAGFRMVIDSQD-LVVGEAGDGGAAVDLL-----DVVLMDVRMPGTDGIAATAQVTALP---PPRVVVLT
TFDLDEYVVAAIGAGASGFLLKDAPPEEMLDAVRTVH---
>A0A840U690
VLLVDDHQIILDSLSLLIGTLG-VVVGTLNDSRKVAAYL-----DVLITDLTMPYLDGIQLTLQLRQKY---DLKILMLT
VADDLDPIQDAYRAGVSGYVMKKAERAELEKALRTVA---
>A0A0H3CWR1
VVLADDEAMMRAGVAAILAADG-IVVAEAADGRSAVSQV-----DVVLLDIRMPGLDGLGAAAEIRRLL---ATGVIMLT
TFGEDEYIERALGLGAGGFLLKSGDPRELLSGIHAVA---
>A0A7X6DM29
ILIADDHAIVRRGLKQILTETD-MVAGEAHNGQELLEKM---QWDVIVLDISMPGRGGLDILKQLKSER---KLPVLMLT
IHPEDQYAVRVLRAGASGYLTKESAPDHLVEAIRKVA---
>A0A2T0RX60
VLVVDDQALIRAGLTALLRAAG-LVAGEACDGAEAVTMT-----DVVLMDIRMPVLDGIGATRRILAAP-D-RPHVVVLT
TFDLDEYVYTALGEGASGFLLKDTPPQRIIAAIHTIA---
>A0A2P8HQR0
LVLIDDHKLFREGVKRILDMEG-FIVAEGDDGDEAAALA-----DVVLMDINMPNTNGVEATRELIARF---EIRVLILS
IHDDESYVTHVLKTGAAGYLLKEMDADALIEAVKVVS---
>A0A543KNV9
ILVVDDHPVVRDGVAATLSAVD-FVVGQAASGPEAVERT-----DVVVLDLRMPGGGGVDAVREMRRRG---RASVLVLT
TYDTDSDTVAAIEAGATGYLLKDAPTATLVSAVRSTA---
>A0A411YCW8
VVIAEDHGVVADGIATMLSFED-LVLSIVDSGEDLVSAV-----DVALVDINLVGMDGLTAVRTLNREN---PTRAMALT
MFTDHDTVTRAVAAGVAGYLPKNVRRQELVQAVRAVA---
>A0A7M4DE00
VVLVDDQAVVRAGFEVILRSEG-IVVGQAAGGVEGVRIA-----DVVCMDVRMPGGDGITATRALAGPD--P-IPVLVVT
TFDLDDYVFGALEAGASGFLLKDADPDVLVDAVRRVA---
>A0A4Q2UWB6
--LVDDHSIVRDGIRLLLEQAG-LIIDEANDGEEALEKL-EQLPDIILMDISLPGMSGIQTTQVISKHY---QVRVLMLS
MHNNEDYILRSVEAGAYGYILKDSSSDEMIKAIRTIA---
>A0A0C2JCB2
VLLADDEAMIRAGVRAILNTDG-IVVAEAADGREAIELT-----DVALLDIRMPRLDGLSAAAEIRREV---STAVVILT
TFDEDAYISRALSEGAAGFLLKAGDPRELVQGVRAVA---
>A0A543K897
VVVADDQQEVRDGLAMMISAED-MLLGLAADGAEAVDLA-----DVIVMDVRMPGVDGIEATRRITEDH-D-VTAVLVIT
TFDNDEALYGALQAGASGYMLKQAAPSGLAEAVRAVA---
>A0A6L9XSX6
VLVADDQAIIRDGLVTVLSLLD-VIVGEAADGEQAARLA-----DVVLMDLRMPVLDGVGATERIVREV---GSAIIVLT
TFADDDSILAALRAGAKGYLTKDAGRAEVAAAIRAVA---
>A0A0K1JIN0
VMLADDQALVRGALAALLDLED-LVVAEVGRGDEVVEAA-----DVVLMDVEMPGMDGIAATAALKAQL---GVHVLIVT
TFGRPGYLRRGLQAGADGFVVKDTPARELANAVRRVH---
>Q4FTU6
VLVVDDHDLVRMGISRMLADSD-IVVGEADSGDMAIKLA-----DVILLDVNMPNIGGLEATKRLIQLD---GIKILAVS
SMSAQPYPSMLIKAGVNGYITKGTPLDEMIRAVKKIY---
>A0A4R5AFW9
VLIADDDDLMRAGLVELLTADR-IIVGLASTGREAIERT-----DVVLMDVRMPGLDGIAATQELTRAA---DVRVLILT
TFEQDDYIFGALRAGASGFLLKRSRPEELIAAVDIVA---
>A0A810NYV6
VLLADDQPLLRSGFRMVLGAED-LIVGEAADGVEAVDLA-----DVVLMDVRMPRRDGVAATRDITAAK---PVRVLILT
TFDLDDYVVGALRAGASGFLAKDVPADELVAAIRTVA---
>A0A1S1Z1K6
LFLVDDHKMIREGLKNFLLDDA-FIVGEAENGKECLQLL--QEVDILLTDVNMPEMDGLELVQNVKTKY---AIKIMALT
MLGESQHIKKMLAEGAMGYLLKNCSEQELINGIKMVN---
>A0A4R7B9X9
VIIAEDHAIVREGIKQLVSMAD-LVVGEATHVGPLLSQL-----DVVLLDISMPGGSGLEAIARIRALT---APAILMLS
MHDEVQIVARALKAGAAGYATKDSDPALLLSAIRKVA---
>A0A7X6DM87
ILIADDHRVVREGLAAILKSRD-MVVGEAINGFEVIEKT-----DVILMDISMPQMNGVEATRAVRKIS---EIGIIVLT
MHDDDATIFELVRTGVHGYLLKDADSSEIVKAIQSIY---
>A0A4R7VWA7
VLLVDDQRLVRAGLRMLCESTD-LVVGEAENGEEAVRAM-----DVVLMDLRMPGVDGITATARITAAT---AARILVLT
TFDDDEHLYPALSAGAQGFLSKDAPPEELLDAIRRTA---
>D3F616
VVVADDHALARAGVRMILESQD-IVVGEAGDGHAAVAAA-----DVVLMDTHLPRLDGVAATRRLAA-H-----RVLLLT
SGSPEERLVEALRAGARGFLLKHASAGDLVAAVRAVA---
>I4F010
VVLADDEVLLRSALASLLPLED-IVLAEAADGSSAVAAT-----DVLVIDLEMPGMDGLDAVTEIRRTL---GQVVLMLT
RHARPGVLRSALKLGVQGFASKSADPEHIASVISVLH---
>A0A2M8MVW7
-LLADDHDLFREAVAAMLTAEG-VQVVSVSRLEAVIDRM-----DLILLDYQMPGMNGLSGLQRVRALA---QVPVAVMS
GTTLRDLATEALACGAAGFVPKTLGIRAMIAAVKRMA---
>A0A1Y5T0C0
ILLADDHQMVCDALKRVLSEDG-FQVDIAHDLEGTLRGL-----DVVLLDLSMPGMDGLAGLRRVVFAA---DSHVVLFS
GNADDRTVWAAIDAGAKGYIPKSLSSQSLASTLQLVA---
>A0A1S2DCA6
FIVADDHPLFRAALNQALRQVP-QEIVEADTMEATTEVV-RPDADLILLDLHMPGAHGFSGLIQLRGQM---DIPVTVVS
GSEEVDVVRRAIDYGASGFIPKSASLDIIAEAIGEVL---
>A0A370ATS5
ILIVDDHPLVRRGLCQILQEFP-LQLDELSNGNEVLQKM-----DVVILDISLPGKDGLEVLKDLNIQY---QIPVLILS
IQSESQYALRALKMGASGCLNKASAPEELVNAVKEVL---
>A0A345H493
VVIVEDHVLLSQAIGGLVDSFR-FVSYLCKNGKELITRL--KVPDIVLMDINMPLMNGIETTTYITEHF---NIDVIGLS
IEEDERTIIQMLRAGAKGYLMKDVEKSVLEMALNEVV---
>A0A4R6SJU5
VMLADDEDLVRSGLRTILSSAD-IVVAECDDGLFVADVA-----HVVLLDIRMRSADGLIALRRLKSLP---PPQVAMLT
TFDVDEYVTEALRIGASGFLLKDTEPQQLINAVRDLA---
>D4YLT5
VMIVDDQRLARTGFSLMLAKTG-AVIAEASDGQQAIQVL-RPLPNVILMDVRMPVMDGIEATRRITIDY---SVKVLVLT
TFDEDDYAFGALAAGASGFLLKDVRATQLATALQAVA---
>A0A2U8I560
VLLVDDHELVRTGMRRILEDTG-IVAGEAQCGEEAVKWC----ANIVLMDMNMPGIGGLEATRKILRFS---DSKVIMLT
IYTENPLPAKVMQAGASGYLSKGAAPQDVVNAIRAVH---
>A0A4U7MXQ6
VVIVDDHPMVAEGIQAILESYD-IVLCALSNGREAVDRM-----DVILMDLNMPEIGGLTATEMLLEAN---ATRILILS
MHDSPEYISTALSHGALGYILKDVPTEEIKTAIDTVM---
>A0A1H8FGH8
VLLAEDQGMMRGALALLLGLED-IVVAQVAAGDRIVPEA-----DVALLDIELPGRSGLDAAAELRAQL---SCQVLILT
TFGRPGYLRRAMEAGAAGFLVKDGPVEELAVAIRRVL---
>A0A2Z4G8L7
LVIADDHKLFNHGIREILS-YD-FILHQVFESKDLIDSL-----QLVLLDINLPKIDGFELAKEIKASF---TIKVVFLS
MYSEPKFIKIAKEIPVDGYLLKDSTKEELVNGLKQVL---
>A0A5B9VY23
VILADDHTFLRLGLRALLEDAG-IIVAEAGDGEEALDLV-----DVLVTDINMPRLDGLKLASRVSADH---ATRVLILS
MYADREFARKALSSGAAGYLVKDAGEAELEAAIRAVA---
>A0A1R4IL53
LLLADDQAMVRAGFRMVLDAQD-MVIGEAGDGAEAVRLA-----DVVLMDIRMPTMDGVEATRRISEAY---ATRVLVLT
TFDLDEYVYAALQAGASGFLLKDAGPAELLAAIRAVH---
>A0A5D0NZK8
ILLAEDVALLRGALAGLLDLED-LVVAELGSGDAIVRAA-----DVAVLDVDLPGVDGVTAAAELHERL---ECRVLILT
GLGRPGDLRRALDAHAHGFVLKDVPPAELAAAIRRVA---
>A0A514LHC6
IIIAEDQQMLLGALGSLLDLED-MVVGKARDGKEALALV-----DICIMDIEMPFKSGLDAAEELKDH----SCKIIVLT
TFARAGYFERARKAMVSGYLLKDSPSEDLANAVRTIM---
>A0A0Q6XCN4
LLLIDDHPLVRDGLRARLATVG-FVVGEAGSAAEAQQQV-----TLVLMDVGMRDMNGIDLTALLLAQH---HLLVLMLS
MYDNPEYVQRALQAGARGYVLKDAPASEIVSAIAAVA---
>B2A7N5
VMIADDQTILADSLKTIIDLED-MVVAVSSNGEETLEIS-----DIILMDIRMPKMDGVECTKKLKEKY---EIKIIILT
TFDHDEYIVDALSYGASGYLLKDIDGDKLISSIRDAY---
>A0A4R8WPJ5
VVIVDDHSIFRSGLRAELD-AD-IVLGEAATVDEAIALV-----RVVLLDVHLPGGGGSEVIHDAAHRA---HTLFLALS
VSDAADDVVRVIRAGARGYITKSSSGAEVSEAARRVA---
>A0A2I6S9A0
ILLADDHRVVLKGVRQVLALAD-IVVGECLDGWQALARV----ADVLVSDVGMPGPHGVELVRRVREAQ---RLPVLMFT
MHADKQLATRLLRAGAAGYLTKDCEPEELIAAVRRTA---
>A0A1R1SLH6
VLLADDEHLIRGALAALLSLED-LVVAEAASGPEALAMA-----DVAVLDLQMPGADGVSVAASLRSEL---DCRAMIVT
SHGRPGHLKRALEAGVRGFLPKTASARRLAEIIRTVH---
>E1R0U5
VVLVDDQLLFVESLKTVLDRAD-IVVGTAHNGEEGLQVV-----DIVLMDVRMPGMDGVEAARRLSAEF---DIKVVMLT
TFDDDTYVREAMKYNAVGYLLKNIPPEDLIGSIRAV----
>A0A7Z0GL54
LLLADDQDLVRGGLAALLSLED-LVVAQVGRGDEVLAAV-----DVALIDIEMPGQDGIEATAQIIASE---GCRCLIVT
TFGRPGYLRRAMEAGASGFVVKDTPAEQLAQMVRRVA---
>A0A1Z4VRL9
-LLVDDHDLVRAGIRRILEDDN-VVIGEASTGEEAIEVV-----DMVILDVNMPGIGGLETLRKLIQIH---EIRVIVVT
VHTDEPFPSRMLEAGALGYLTKSCAVEEITQAILSVM---
>A0A7Z0KBY6
VLLADDQALLRAGFAMVIDSQD-MVLAQAGDGQQALEAV-----DVVLMDIRMPVLDGLEATRRLTSGA-R-APKIIVLT
TFDTDEYAVEALRAGASGFLLKDVQPEILLDSIRTVT---
>A0A3D9YNZ3
VLMIEDHPIVRDGARLIFHRRD-LEVVEASTVADGFTAN-----DVIILDIGLGEGSGFDMIPGLNADN---AAQIIVFS
MHETAPFVTRALDMGARGYITKSDEPTTILAAIDSVR---
>A0A7M2YW97
ILVVDDHPLTREALASLLQQHG-FVVGQAADGAEAIALA-----AIVLLDLTMPGMDGLAALPPIRQAS---DSEVVVLT
ASGTEENLLEAIRAGAAGYLLKSEPPKRIAWFLRGVA---
>A0A6A7KZ04
VLVADDHTIVRQGLISLLQAEE-IVVGQAADGAEAVAQA-----DIVVLDITMPRLSGLDAARRIREAQ---TCRILVLT
MHDDEEYVLKMTRVGAAGYIVKDGAAAELIEAIRSLA---
>B9XF90
VALVEDQPEVRESWTRLLNSFD-FCVCACTSGEEALRII-----DVILMDIFLPRMSGIECTARLKVLL---QTQIVILT
AMDDQELVFLALEAGADGYLLKRTKPADLRTALLEVL---
>A0A7W2EUE2
VLLVDDHAIARNGVRLMLGTAD-IVTGEAGNAQEALQLV-----DVALCDITMPGKNGLDLLKQLRADR---RLAVLMLS
TYSEEIYAVRALKLGASGYLTKDAPTTVLVTAVRKAA---
>A0A7T1AKC2
IFIIDDHPVVIRGLSNLIDQEE-LVCGSSVDTKDVIDEI-----DLIILDISLKDLNGLEFFKELKNNA---EIPVLVLS
MHDENLYAERSLHAGARGFIMKQEAPEKVILAIQEIL---
>A0A1T4PJU8
VLLADDQRMVRTGFRYILQAQD-IVVAEAADGGEALRLA-----DVSLLDIRMPGLSGLEVVRRLSGPG-A-PLRVVMVT
TFDIDEYVDDALENGASGFVLKSAGPALLVEAVRAAA---
>A0A318H0F6
VMLCDDHALIRRGIRDTLAEQD-MVVGEAGDYGELRALM--QGADVLVLDINMPGRSGLDVLHALKEEG---ALKVLVVS
MYPEDQYALRALRAGAYGYVNKGGDPAQIVAAVRMVA---
>A0A7W7W3C8
VVLADDEAMMRAGVRAIVAAAN-VVVGEAADGLEAIELV-----DVALLDIRMPRLDGLAAAADIRRDV---ETAVVMLT
LFDEDAYIASALNDGVSGFLLKTGDPNELLTGVRAAA---
>A0A1M6ZI14
ILVVDDVDMNLKVARGLLKVTK-AQVDSAMSGRVALDLA-----DLILLDHMMPEMDGVETFHKLREMPQYGKIPVIMLT
ANAVMGAKEMYLKEGFSDYVTKPIREGQLLSVLKKY----
>C6BTX3
VLLVDDHDIVRIGVRSFLGSFD-IVVGEAANGQEAVEMT-----DIILMDMLMPVMDGIQAIREIRDRL----GRIIALT
SFATDDKLFPAIKAGAMGYLLKDSTPDELLEAIRRVH---
>A0A6M4GXI0
LLIVDDHPLLREGVAAVLEDEG-VVVAQATNGLEAIEAF-----DITFMDLQMPQMNGIDAIAAIRSRF---ASRIVVLT
TYKGDVSALRALRAGAVGYLLKDQLSTDLMETIRTVH---
>A0A6V7RM46
IVITDDHAVVREGMKFLLSTTD-LVIEDFESGQKLIEYL--KKVELVLLDLVMPEMDGIEVTRVIKRDF---DVKVVILT
SYTAEEYVRPVIQAKADGYLIKEMDATDLIESIRGVL---
>A0A3M8A093
LAIVDDHRMLLGALSEWLRAAD-IEVAAVPSWSELLAHP--FPVDVVLLDLDL--RDNIPISLKLSMLK---AGQTMLMS
TYSEPAVVREALGAGALGYLVKSEPVETIVEAIRAAR---
>A0A0W1RUQ0
VMIVDDHTMVRAAISHLIGGVD-IEVAEADSGERALDML-----DAILCDIHMPGMGGYECLKRAHQSY--PRLGLVALT
AEADVMLARQVLECGVHAYVTKDADPEELINAIRKAA---
>A0A516KIR4
IVLIDDHKLFREGVKRILEFET-FVVAEGNDGSSALQLV-----NVVLMDINMPNINGVEATSELIKHH---EVSVIILS
IHDDENYVTHALKSGAQGYLLKEMDSNALIEAIKVVS---
>A0A4Q0VSB4
VLIVDDQELIRVSLSIVLGGED-LIVGVAENGKMATELV-----DIVLMDIHMPVMNGVEATAQIKSQF---EVKVMIVT
TFEEIDYVREALVAGAEGYLLKAIHPKDLAAGIRLVH---
>A0A848FNU6
ILLYDDAKEMRETLVLLLSNTG-FVAGAFDNCETAVDDI-----DVVLLDIDMPGMTGIEGLAKIRSQH---DVKILMLT
VFDDNKNVFEAIRQGASGYLLKKTSPAKLIEFIREAQ---
>A0A1S2LEZ7
IVIAEDQKMLLGALSALLDLED-LVVGKASNGEDAVKLV-----DICIMDIEMPIKSGLEAAEELKDF----GCKVIILT
TFARSGYFERAVKAGVDGYMLKDSPSDELASAIRSVM---
>A0A3N1D1G0
VVLADDQEIVRTGLRMILDAQG-IVVGEAADGGRAVELA-----NVCLIDIRMPGMDGIEATRALAGPG-A-PLAVVVIT
TFDLDEYVYAALRAGARGFLLKDAGPELLAQALRAAA---
>A0A0E9MUD0
ILIADDHSIVRSGVKALIKQHD-QQVEEASDENEITEKI-SRSFRLLVLDINIPGSDFTNLMEWLRHVA---ETGILIFS
TYNEDIYGKKCLQMGARGYLRKTAANAEILEAIRTVL---
>A9WIC9
VLLIDDHRVVRQGLRDFLELQD-IVVGEAGSGAEGVELA-----DVVLMDLVMPGIDGVETTRRLKAVS---SSQVIVLT
SFADDDKVFPAIKAGAISYLLKDISPEDLAHAIRAAC---
>A0A810MQG9
VLVVDDQQLVREGLTALLELTG-VVVGAAGDGARALDLI-----DVVLMDLRMPVLDGIAATAQVRDRF---DVAVVVLT
TYADEESIAGALAAGARGYLTKDAGRAEIGMALRAAV---
>A0A3D9V605
VLVADDHAAIRAGLVLILNGAD-IVVGEAADGETAVRMA-----TVTLMDIRMPGMDGIEATRELVQDK---VCEVLVLT
TFDLDEYVYAALRAGAAGFLLKSVEAPRLIEAVRLVA---
>D4YM03
VGLADDEPLFTAGLAMILDAQD-MVLWQAIDGADAIRQH-----DILLLDIQMPTLDGLATTQHLITAG---QSKIIILT
TFDTDEYVLTAIESGASGFLVKNTAPNDVVAAIRTVH---
>A0A7W3PGP4
VLLVDDQALVRSGFSLILSVED-FVVGEAGDGAAAIELT-----DIVLMDVQMPVMDGIEATRRIVAEN---LAKVLVLT
TFDHDEYVFDGLAAGASGFLLKNSDAEHLVEAVRTVA---
>Q2LSF1
VLLADDHKIVRDGLRTLLETHS-MVVAEAENGQKTITLA-----EIIIMDISMPDMNGIDATRKITSDL---GIKVIALS
MHADRHFVIGMLEAGASGYLLKDCAFEELVNAIQTVL---
>A0A6L9S4D8
VVIVDDEQLVRSGLRMILESAD-IVTGEGSDGTEAVRIA-----DVLLLDIRMPGVDGLTAAAGLVALP---PPKVIVLT
TFDLDEYVHKALQVGAVGFLLKDTPPHDLIAAVRTIH---
>H0E6G1
VLIVDDQGLVRAGFRMILDAED-LVVGEAADGLEAVASA-----DVVLMDVRMPELDGIEATRRILAAA-T-PPRVLVLT
TFDLNEHVYDALRAGASGFLLKDAPPERLADGIRTVA---
>A0A2D0NCL8
IGLIEDDQLVLEELKDAFQRSS-LDKMSCRTAEAFLKYF--L--DVILLDVGLPGISGIEALPKILTMA---DVQVVMLT
SFADHESVFQALRNGASGYLLKDSSLSVIEQILQDTH---
>A0A2T0T6J2
VVVADDQEMIRAGFRLILDAQD-IVVGEAGDGAEAVELV-----DVCLMDIRMPKVDGLQATRTIKREP-T-TTNIVVVT
TFDLDEYVYGALRAGAGGFVLKNSGARLLTEAVRAA----
>A0A5C5BED6
VALVDDQQLVRAGFSMVISSQD-MVVAEAGDGAQALRLL-----DVVLMDVRMPGLDGIEATRRLLAAP-R-VPRIIILT
TFDLDEYVFAAIRAGASGFLLKDAQPEEMLAAIRTVH---
>A0A2T7ULM0
ALIVDDHPLFCDALALTLRGIG-VEVDAAHSLGAALDRL-APRPELVLLDLDLPDVEGLDGLIRLRTTH---EIPVLVVS
SMAEPRLIRAGLAAGAAGFVPKHAGRESFRAALEAL----
>A0A4R3JID8
VLIADDHDLLRDTLVLFLNSQG-IETSTAADLPSACDLI--F--DLVMLDLNMPGMNGLEGLKHALKLK--GGQRVALLS
GEATREIVEQALEAGAAGFVPKTLSAKSMVNAVK------
>A0A4U0GLY7
AYLIDDHRALREAVAAMLNAQD-IVVGQSGDAATGIADI-----DLVLLDLKMPGQSGMSAIGQIFAAS---SSKVMVFT
MYDNPGYVWATMNAGATGYVMKSASSEELLRAVRAVA---
>C0GF29
VLIVDDHAVVRFGLKSLIELYN-FVVGECARGEDVLPLT-----DVVVMDIRMPGMNGIEACQEVVANV---ETKVVMLT
SYGDDEAVYASIMAGAMGYILKKTDSAKLVEAIERVA---
>A0A1Z4C0H4
ILLVDDHAIVRAGYLALLAKQD-LVVAEAADGNQAYQAF-----DVVITDLSLPGISGLEVIARIKQRD---KAKILVFS
MHQQPSFALQATRAGALGYITKSSPPEELLRAIHDVY---
>A0A0U2JJH3
LLLVDDQQLLRQGIASLLGLSK-VLMAQANDGEQALNWL--DTVDVVLMDIRMPRMDGIQTLTAMAEQG---NIPAIILT
TFDDHELLIQALKAGAKGYLLKDVSLEVLVAGIQAVH---
>A0A4R6YQ71
VVLIDDHLLVRNGYRAMLDRRE-FVVGEAGDGEAGLALI-----DIAVLDLHMPRLTGVEVTERVRRSE---KTRVVIVT
VAGEAPFPRRLLEAGASGYLTKACPAEEFILALQQVA---
>A0A1H9GIR8
LIIADDHELFRNGLAELLRKHD-IIVKSVADGKAFIDAI---EADIVLLDITMPRMDGFEVLKQLKALN---KIKPIVIS
MHTDGNYIAKCAKSGAYGYLLKNTDEDELTLAIRMVN---
>A0A514LKB1
ILIVDDDPLVRQSLKLLLEKED-IVSGLAADGQEAIDQC-----DVVLMDIRMPNMDGIESTKQLKQQW---KLQIMMLT
TFKDEQNIRLAIKAGAEGYLLKSTPVENMAQQIRALM---
>A0A4Q7NPS2
VLVVDDHPVVRAGMVTLLTGDG-VVVGEAADGAAAVALA-----DVVLMDLRMPVLDGAAATARIVAGG---WSRVLVLT
TYDTDGDILRAVEAGATGYLLKDAPQDELLAAIRAAA---
>L7LKD3
VLIADDQAMVRAGFAALLGAAD-IVLGDAEDGQVAVDQV-----DVVLMDVRMPRRDGLWAAEQIISSG---ATRVLMLT
TFDIDDYVYAALRIGASGFLLKDAPADELVRAVRVVA---
>Q2SF18
VLIVDDHELVRAGLSRMLKDEG-IVVAEARSGEEAVSIV-----DIILMDIRMPGIGGLEAMRRIHRID---SVKVVAVT
ACEDDPFPSRVMKAGASAYITKGADITEMVKAIRVVH---
>A0A1X7FIK5
ILLADDHAMVRTGFRLLLEGAG-AVVGEAESGEEALRQY-----AVLVMDVSMPGIGGLAALERLRARC---EARVLMLS
ARQDAMIPVRALKAGAIGYLSKRCLPQALIQAVHQVA---
>U5QHW7
IMTADDQPVVRAGLVWMLEQAD-MVVAQASNGREAFDLA-----DVILMDLRMPVLSGVDTIKLIRKHW---EARIIILT
IFEGNDDCIRGKQAGAVGYLLKDAPQEELWGAIRAVH---
>A0A7G8PRL9
IAIVDDNSFLIHAIKEKLSFFD-IVKHTSLNGSELLEKE-----DLILMDIEMPILNGIDTTQLVKQKY---QIKIIMLT
AFDNDEHIFNAIKAGADGYLLKEINPTDLYEGIQETL---
>A0A3N2BC26
VAIVDDQSMIRAGFAALLGAQG-IVVGTAEDGADVVDLV-----DVVLMDIRMPKVNGLDATRAIGAMP---PPRVIILT
TFDADEYVFSALRAGASGFLLKDSPPEELVHAVRVVA---
>C5C0C4
VLLVDDQALLRTGFRLVLEAED-IVVGEAADGVVAEQMA-----DVVLMDVRMPVRNGIEATASIVAAM---AVRVLILT
TFDLDEYAFSGLRAGASGFLLKDTRPADLVDAIRTVA---
>A0A6F8XMU5
VLLVDDQPMVRAGLALILRSQD-IVVGECNDGSEVVQAV-----TVVCMDVRMPGTDGVEATRLVRAA----GPPVCILT
TFGDEEVLWSAVDAGAAGFELKSATPENLIEAVRTVA---
>K1MGK2
LLLLDDHHLFGQSLKCLLEDQAVVDCDYVDGPQAFLDQV-----DILLVDINLKDLTGFDLIRQLRDQS--IQTPIVILT
AYDLTNYQSLAFDLGVQAFIHKSVEIGDLMDRLTEVQ---
>A0A542ZCC9
IMLVDDQPMARRGFALMLRRSN-LVVAEASNGQEALDLL-RPLPHVILMDVRMPVLDGIETTRRITRAF---SVKVLVLT
TYDEDDYAFGALTAGASGYLLKDVRTPDLITAVQAVA---
>D4YKQ9
IAIADDQALVRGALSALLGLED-IVVGEAASGTDAVDMC-----DVALFDIEMPGLNGIEATRELHDKG---DTKVLIVT
TFGRPGYLQRALAAGAKGFVVKDAPAEELAEAIRKVH---
>A0A4V4HNR4
VLIADDHPIVRDGFRGVFAAEG-FVLGEAANGAEAVAMA-----DVVLMDLRMPVMGGVEAIGELARAG---PARVLVLT
TFDTDQDVRPAIEAGATGYLLKDTGREDLVKAVRAAA---
>W1N9J3
LLVADDHPLFRDALAGVVESTP-GTLNEADCFSNLLLLL-QDDVDLVLLDLNLPDTTGLDGLSRLRQHF---EVPVAVIS
AQSDRRTVLDTLDLGAVGYVPKSTPRPALMSALRQIL---
>A0A1H2EGQ9
FVIADDHPLFRGAMRQTLETVP-GGISEVGSLEEAVADL-AEEVDLLLLDLSMPGMRGFSGLMYLRAQY---GVPVVIVS
ATEDVSTIRRCMELGASGFIPKSLGIEVIRDAVASVM---
>A0A171BGQ9
IVIADDQAMVRAGLKLVVESEG-MVVGEAADGLEAVAVA-----DIVLMDISMPRMDGLTAARQLLDQP---PPRVVMLT
TFDTDENLYAALRAGTSGFLLKVSPPEQLVEAVRVVV---
>A0A0C2HWQ4
ILLADDHAVVREGLRTLLEAQD-MVVGEAGNGREALNKA-----NIILMDIAMPEVSGIDATRMILLQV---AAKILVLS
TYHTTEYVSRAMQAGARAFIHKASAGFSVVNAVRAVM---
>D6TXH9
VLIADDHPLFRDGLRTLLQSRE-TVLGEAATGEETIAKA-----DVILMDINMPGTNGIEATRRILHTS---HTGVLVVT
MYEDDDSVFAAMRAGARGYLLKGADQDETMRAIQAVS---
>A0A0F3IUK8
LLLIDDHTLFRAGLARIVQFWP-ESIRAVGTLGEGLRCL-EALPDLVLLDLSLPDARSVHPVTSLRAAA---TLPILVIS
MLETAEAVSEALRLGARGYVHKTEDEAVMLQALRLVL---
>A0A6V8MGZ0
VMLVDDHRILREGLKALLKNSD-IVVAEASDGREAIEKA-----EVIVMDLVMPVLNGIEATQRILADL---STNVLILS
SSQERANVTAALKAGAKGYLGKECVIAELEKGIRAVA---
>A0A024QA89
VLFADDHEMVRIGVTSYLSAQD-IVIAEADDGGQAVELA-----DIILLDLVMQQMDGIEATKQIIEQW---EAKIIIVT
SFLDDEKVYPALEAGATSYMLKTSKAGEIAKAIRATY---
>A0A4Y4DNG2
VLLVDDHSTVRLGIRMVLEAAD-IVVGEAADGAAAVRMV-----DVVLMDLRMPVMDGIAATAAVQP------ATVLVLT
TFDDDEYLFGALNAGAAGFLLKTAEPDQIIAAVRAA----
>A0A2P8D552
VILADDEVTVRTGFALFLDYSD-IVVGTAADGQEAVEMA-----DVVLMDIRMPRLDGISATRRISAL-----TKVLVLT
NFDSDEYVFSALRAGCTGFLLKSVKPERLIEAIRAVH---
>A0A1V0AH11
VLIADDQALVRAGFRTLLGRAD-IVVGEAATGDEAVRQA-----DVALMDIRMPGLDGLAATERILREV---GCRVIVVT
TFDTDEHVFEALRLGASGFLTKDVRADELRGAVRSVA---
>F2IJX8
IVIADDHPFTLQGTQSFVESYG-YVIGTCANGVSALNVI-----DIAILDINMPALDGLDVAKKIHDLK---KTKVILLT
MHNEMTLYNKAKEYGVYGYILKEHAQVELKNCLAEVA---
>A0A841T7M4
ILLAEDQELVAESISIMLGLDQ-LVIGVAANGEEAIELC-----DVVLMDIQMPVLNGLEATRIIKQRW---EVRIIILT
TFQDIDSASLAIQYGAEGYLMKSVHPKRLTDAIRLVA---
>A0A4R6UJR4
VLLADDHDLVRTGVKRLLEDAD-IVVGEAASGEDAIRLA-----QVILMDANMPGIGGLEATKRILRQV---DAKIIALT
VHGDEPFPSKFLQAGAHGYLTKGADVHEMVRAIRQVA---
>A0A0B2AH59
VLVVDDQSLVRDGFTRIVNSQD-MTVGVAADGKEAIARA-----DVVLMDIRMPVLDGIEATRTIVSEG--RGTRVLGLT
TYDADAYAIRIVKAGAIGFILKDSTAAQLVGAIRSAH---
>A0A2T4UDJ6
VVLADDHGVIRDGLGRLIAALD-VLAGVAADGQEAVTVC-----DVVLMDLDMPVLDGIEATRRIRAAG---APAVVVLT
AFSDRPRIMSALEAGACGYLLKDVEAEEVAAGIRAAA---
>A0A135L4W1
VLLVDDHPAIGEGTKMMIEADE-MAVTFTTSSNEALELL-----NLLLFDLAMPGISGLELTRRVKAIN--SDIPILIYT
GYEIDAHFNLLIEAGVSGFISKTSTREQLLTAIYC-----
>A0A401ZPA3
ILICEDQTLMRHGLCTILELEG-MVIGETADGEEAVASY--MTPDIVLMDVEMPRMNGVQATTALIASH---QAHIIILT
TFDYEDYVFDAIKAGAMGYLLKDVPASDLMATIRKVH---
>A0A7Z0VMU3
VLLIDDHALFRIGLQELLERRG-IDVIAIGDCLKGIETV-----DVVLLDMRMPDMTGTEVLSVLRKHY---DMPISMLT
TSREESDVIEALQNGAQGYLLKDMEPNELIDALQQI----
>A0A367YSV1
VVLVDDHAMFRSGVRSEIGR-T-VVVGEGEDVPSAVRAI-----DVVLLDVHLPGGGGVEVLKQVHAQN---DQRFLALS
VSDAAEDVIGVIRGGARGYVTKSISGAELIDAIRRVAE--
>D3F625
LLIADDDGLVRGGLRTLLANEG-LVVGEAADGFAAVRAA-----DVVLMDVRMPRLDGIEATRRVVAGG---RARVLVVT
TFEHDDYVYEALRAGASGFVLKRAEPEELVQAVRIVA---
>A0A3N7A667
VSIIEDNTVFRDTLMQYISLQE-FLV-RFSAVRPFLDEM-EGQTHILLLDVGLPDISGLEAIPLIIEKM---DINIVMLT
TYEEEDVILKALCSGACSYISKTASMSDIVSALYIV----
>A0A1T5JTF2
VIVVDDHGLVRQGIVSLLRETE-VILRSLESGEEAVNSA-----DVVIMDIVMKGMTGIEATRWIKEQN---QTKVILVS
SEVNKDFIRAGLRSGMDGYLNKNSTPEVLVKAIRSVV---
>A0A6M4A8I9
ILIADDHTIMREGLKRILEGID-IVVAEAVDGHDTLAKA-----DVLLMDLSMPGRSGVDLIRQIKDEM---KLPILILT
MHEEEQYAVRAIRAGARGYLTKESAGTQLVTALRKVA---
>A0A285VUJ7
VVIADDQREVRDGLTMMLAAED-IVVGVAEDGVQAVALA-----DVVVMDFRMPGVDGVEATRRITADR-D-VTAVLVLT
TFDHDAALYGALRAGASGFMLKQSAPAHLGEVIRLIA---
>A0A4S8Q1Y3
LLLVDDHPVVRQGLRAYLELED-LVVGEASGGEEALESI-----DVVLLDLKMPGLDGQGVLERLGKD----APRVLVLT
SATDVERVPAAIAAGAAGFVYKDIDPDALTAAIRTVH---
>A0A6H9Z785
VLLAEDVRILREALAGLLGLED-IVVAEVERGDSIVPAA-----DVAVIDIEMPEMDGLDAAAELYERL---SCKALILT
AVGRPANLRRGMRAQVAGFMLKDTGPRELSNAIRTVA---
>A0A6I1E7Z7
ILLADDHDLVRETLSAFLEKEG-FTVAQANDITQTKRSI----FDLVLLDYEMPGMNGLDGLKNIMELA--GRKPVAIIS
GTANKNIAEKALELGAAGFLPKSMAASSLVNAVK------
>A0A7W5Z7E0
IAIADDHPLFRGALRQAVEAVP-GEITESGNFESLLEVL-HDSVDLALLDLTLPDVQGFSGLLYLRAQY---EVPVVIVS
ANDDPVVIRRSIEFGASGFIPKSLDVPTMGAVFETIL---
>A0A3P3WEB4
LAIIEDHNIVRKGLIEIISNFN-FFVIEAENGKDFIEKC---LPEVCIVDIKMPEMDGFQLVNYLRTNF---KIKILILT
TYDEEYFLIKMIKLGVNGYLLKDCHPKELKSALMAI----
>A0A0C2HGG8
FIIAEDNPKDFEFLERLLREED-YEIERADNGLAALKMA--ER-PLVISDIQMPEMNGVDFARALWDKR---LARIVFWS
QYKDEMYVRALLRITVYGYVLKSNPRDRIAAAIRTVL---
>A0A433MWN6
ILLVEDDELFRLGLRVRLQQEE-LIIAEAEDGETAIELV-----DVVLLDVGLPGIGGIEACKQIKQQN---HLPVLVLT
SHSQKPLITRLIAAGAQGYCLKGVAAEKLVLALRSVA---
>A0A437KCI7
IVIIDDHQLFREGVKRILDFES-FVVAEGDDGSQAIQLV-----DVTIMDINMPTTNGVEATRQLLEKF---DTKVIILS
IHDDENYVTHALKTGASGYLLKEMDADALVEAVKVVA---
>D5V0D9
ILLLEDDFDYRISVKEYLESLD-YKVDDFENGEEALNEI-----HLLILDIKVPNLNGYDLVRTLKKDD--KNIPVIFIT
SLTDINNLSMGYELGCNDYIKKPFSLKELKYRVEQVI---
>A0A2R4FMC8
VLLADDEAMIRAGVRAILDTDR-IVVAEAADGRRAVELC-----DIALLDIRMPVLDGLAAADEIAGTV---TTSIVMLT
TFGEEEYIARALGGGAAGFLLKAADPRELIAAVHAV----
>A0A432VCN0
FLIIDDHPLFREALHSAVRMAD-VTV-EARSIAEALTLL--KPFDLALLDLSMPDVHGFDGLLQLRTHH---RLPVVVVS
GHDEPKIISEALSYGAAGFIPKSVRKSDLADAIRSVM---
>A0A0H3D5F4
VLVADDQHLMRAGLRGIVGTAD-LVIAEASTGLQAVDLA-----DVVLMDIRMPDMDGLEATRLITAST----VRVLILT
TFDLDDYVYQALRGGAGGFLLKDTPPADLLAAIRVIA---
>A0A4Q7NZY3
VIIADDHKMFLDGLTSILASED-LILLTAKDGNQVIKFL-KETIDLVITDISMPDLNGIELNSLVKKHN---RIKTLVVS
MHNDPIMTEELITNNVDGYVPKNAEKLELIKAIRTLL---
>A0A6I2F9Y0
IVVADDHPIVRAGIVGLLETAD-IVVGEAADGEQAVALA-----DLVLMDLRMPVLGGAAATERIVAA----GTRVLVLT
TYDTDDDLLPAIEAGASGYLLKAAPQDEILAGVRAVA---
>A0A3N1CV23
VLLVDDDPMVRAGLRLMLGGAD-VVVAEAADGAEVPALV-----DVVLMDIRMPGVDGLTATRAVRARP---APEVLVLT
TFHADAHVLGALRAGAAGFLLKDTRPDDLITAIRAVH---
>C5BW93
LLLADDQALVRGALAALLDLED-LVVAQVGRGDEVLAAA-----DVALLDVEMPGEDGIAAAASLAAGY---RCRSLIVT
TFGRPGYLRRALDAGASGFVVKDTPADQLADAVRRVH---
>C6VY14
IVLVDEHFLLVDALQNLLKSME-VDVDIYTDGKEFIAER-----DILVMDLALNGMNSIELLDICRSTL--SEMKIIVLS
AVTDAQTVKHTIRRGANSFLSKSTALEEFLESIFQVY---
>A0A147KE80
VLLVDDDPLVRAGLTMMLGGAD-LVVGEAGDGEQALALA-----DVVLMDIRMPGVDGLAATERLRTSA---APEVIVLT
TFDADRHVLRALRAGAAGFLVKDTPPEEIVAAVRQVA---
>A0A7Y9DUG6
IVLADDQAVVRDGLSMLLGAAD-LVVATAKDGVEAVPTI-----DVALVDLRMPGLDGAQVTAEVTAQA---DVRVLVLT
TYAEDDAVLPALRAGAAGYLTKDTTGEALCAAIRTVA---
>B2FTT9
ILIADDHPLLRSAVVQSLRQSP-LQVREVASAEALAEAL--PDVDLVLLDLTMPGAHGFSALLHVRGSH---DIPVVILS
SNDHPRVIRRAQQFGAAGFIPKSAPAETIGEAVQAVL---
>A0A3Q8XPJ9
LVVVDDHPLYRDGVVRTLKEHG-LVVGQGGSADDAVLLC-----DVALLDVSMRG-GGIAAAGRVMDAV---DTKVMMLT
VSEQDTDVINALEQGVKGYVLKGVEGSELVSIIHRVA---
>A0A4R0Z2F3
IILADDHPIIRKGVLAVLEGSE-IVVGEASCPVELLSLL-----DAVVTDYVMPSPDGIRLIERLRSMR---QLPVIVLT
MLRNVGLLQALLATGVRAIVDKSTAMSEVHTAIRLA----
>A0A246J821
ILLVDDHPLVREGLRSRLQGER-YVVGEAGGVEEAMVML-----QVVLLDVGLKGQNGIQLAQAMLERV---ELRVLMYS
MYDNPEYVQRALQAGARGYVLKDAPAGEIVAAIDAVA---
>A0A4P7A1I0
IVIIDDHQLFREGVKRILDFES-FVIAEGDDGSDALSLY-----EVMLMDINMPRKNGVEATAELLAKY---EAKVIMLS
IHDDESYVMHALKTGALGYMLKEMDADAIIQAIKVVA---
>E1RBG2
VLLVDDQLLFLESLKIVLENLE-IVCGLASSGHEAISLA-----DVILMDVSMPEMDGIEASARIKAER---DVNIIMLT
TFEEKGKVQEAIKLGINGYLLKNLKPELLIQYIL------
>G6FX32
VVLIEDHDLTRVGIKIALQQKE-IVVGEAANAADGIKLL-----DIAIIDIGLPDKDGIELTREVKAFN-GSGVKVLILT
LRDNKEAVLAAFAAGADSYCMKDIKFDNLPEAVRVTY---
>A0A7U3ZHQ3
VLLADDHLILLESLATLLAAEG-VIVAKATNGLEALQLV-----DIVVSDLNMPFLGGIDITIRLKERF---HIKVLLLT
MMEEASQIREAIQAGAWGYILKSASPDELRKALVEIH---
>A0A7C9PL91
VGLVDDQALFRTGIRMLISSQD-LFVGEAADGAEGVAMA-----DVVLMDIRMPVMDGIESTRQILARA-S-RPRIIVLT
TFDLDEAATRAIRGGASGFLLKDADPEFLLAAIRTVH---
>A0A4Q0YVZ1
FLVADDHPLFRDALVSVVRGRQ-DQILESDEIDQTLVLA-QADIDLILLDLNMPGMAGLKGLLELRNRF---LHPVAIIS
AETNRQTILQTITYGAVGFISKSAARAQMADAIEQIL---
>A0A5M6CPQ1
LYLADDHQIIIDGLKLLISNNK-IIVGSATNGDTAYTEI-----DIAIIDLRMPGQGGLELINSLKKHV---ETRFIILS
MHNDKRYITDAINYGAAGYIVKNTGKSELMTCLDKVM---
>A0A553FZ31
IAIVDDHPILRIGFKIILEESK-YLSYTFESGKQFLSEV-----DIVFVDLLMPEMDGIETTSILKKRH---NIKVIAFT
SMSDLDSVEKMMQEGANGYILKGASLKEVNDAIQTVA---
>A0A2S9QQ20
VMLVDDQELIRTGFRLVLLAEG-IVVAEASDGESAIAEL-R---DVVLMDVRMPGMNGIDATDRIVAEF---EARVVVLT
TFDLDEYATGAIRAGASGFLLKDARPTELVDAIRRVA---
>A0A810MQM9
LVVADDQPAVRAGLVLILDAAD-IVVGEAADGEEAVELC-----DVALLDLRMPRRDGIWATGEIVAAG----ADVLVLT
TFDLDEYVYGALRAGASGFLLKNTDAAGLVEAVRTVA---
>A0A1T4M184
VLLADDEAMIRAGVRAILSADE-IVVAEAADGRAAVELA-----DVALLDIRMPRLDGLAAVAEMRRAA---ATAVVILT
TFGEDDYIARALGEGASGFLLKAGDPRELLAGVRAVA---
>A0A1S1Q7L0
VLIADDDEIVRAGFSALLETRD-IVVGTARDGQDAVRAA-----DVVLMDVRMPVLDGIAATRRITTTL---VPRVIVLT
TFDLDEYVYDALSAGASGFLLKDVPATTLFDAVRVVA---
>A0A562R120
VFIADDHAIVREGLKQILADTD-IVSGEAENGSDALRLF-----HVVLLDISMPDRSGIEVLKQIKKEK---ELAVLMLS
MHREDQYAIRSLKAGAAGYLTKQSAPKELVNAIRQVA---
>A0A4R3LDJ3
ILIADDHPLFRDALKRAVTRAP-DQLVEADSVSGLLDMA-APDADLLLLDLNMPGAHGFNALVHIRGQY---QVPVVVVS
AREEAATMRQAIAFGASGFIPKSASLEVISDALAQVM---
>A0A1G6Z7G6
VYLVDDHSMFRAGVRAELDTID-IVIGEAGTVGEAVAGI-----DVVLLDVHMPDGGGAEVLRQARKSQ---EVVFLALS
VSDAAEDVIAVIRSGARGYVTKTISSQDLATAVLRVA---
>A0A2G5KHK7
IAIAEDHQSLIDGMKLLLKHEN-IIVGTANDGADLVKLV-LKRPDVVITDIRMPKMDGIQATQIIKKEF---EIKVLAFT
MFDQDEAVNQMINAGATGYILKNTPLKEVLEAIVSLA---
>A0A0N6ZX40
VLLVDDHALVRQGLRAVLATTD-CVVGEAGTGEEATERA-----DVVVMDLSMPGAGGVEATRVIRTTM---TVRVLVLT
TFSDDDRVRAALAAGATGYLLKDAAPEEVVAAVRSTA---
>A0A0C2VHD0
VLFVDDHEMVRIGVGSYLSAQD-IVIGEAEDGGIAVNMA-----DIILMDLVMEQMDGIEATRRIIDAW---DAKIIIVT
SFLDDEKVYPALEAGATSYMLKTSKASEIANAIRKTF---
>A0A7K0C6J6
VVLADDHPVYRDGLRLMLESTG-AVAGTAADGAEVVALA-----DVVVMDLAMPRLGGVEATRRILERR---GTGVLVLT
MHDDDDSVLAAMLAGARGYLVKGAGQREILRAIGAVA---
>A0A2U3DB15
IILVDDHALVRQGVRTLLEEEG-FVVAEAETGDDAIPLA-----DVMLLDVHMPGVDGVTAARRIKEAV---STRIFMLT
MFDDEVHLERMLLAGVDGILFKHDSSQEIISAIR------
>A0A387BIU3
VVVVDDHSIFRSGLRADLE--D-IVVGEAGDVDAAVAAV-----QVVLLDVHLPGGQGGGGAEVIRRAA--SGTRFLALS
VSDSAEDVVGVIRAGARGYITKGSSGAEVSRAVATVA---
>A0A4Q9KD74
VFLADDQALVRSGFRMLIDSED-LVVGEAPNGAEAVRAL-----DVVLMDIRMPVMDGVEATRRIVESR---GTKVLVLT
TFDLDEYAFAALKAGASGFLLKDARPADLLNAIRNVA---
>A0A151BXB8
VLIVDDEPMVRSGLEAILTTAD-IVVASAEDGDEVLPLL----VDVVLLDVRMKRQDGITTTAQLRELA---PPAVLVLT
TWDTDDMMFRSIEAGAHGFLLKSAAPQDILDGVRRVA---
>A3VF57
ILIADDHDLLRDTLVAFLEAAG-FETETAADYDGAIALM----FDLVLLDLNMPGMNGIDGLERAMKIG---DQRVALIT
GTATREIAQQALDLGAAGFLPKTLSAKSLVNAVRF-----
>D5UUH8
VFLVDDHGVFRSGVRAELARET-IVVGEAGTVAEAVSGI-----DVVLLDVHMPDGGGVAVLRGVTDGA-LETPVFLALS
VSDAAEDVIATIRAGARGYVTKTISGPELADAVRRVA---
>A0A429FJB5
ILVVDDQTVVREGLVLLLELLG-IVAGSAADGEQALAMV-----HVVLMDLRMPRMDGVEATRRIRAEH---DTEVVVLT
TYADDESIFAALRAGARGYLTKDAGADEIAQAVAAVR---
>A0A0Q4V0L6
VLVADDHPLVRTGLAGLLGATD-VVVGQASSGEEAVALA-----DVVLMDLSMPGISGVEATRRVHADA---ASAVVVLT
SLHDPERVRAALDAGAVGYLLKDADPQTVLDGVRAAA---
>A0A4P6K694
LVIADDHHFYREGVRTMLRAIV-MVIGEAASGEEVISLA-----DVILMDMKMPGINGIEATRRILQQF---RISILVVT
MFDDDDTVFAAMRAGARGYLLKDADQDELVRAITAVY---
>A0A4Q9XNR8
LIIADDHPLFRSAMKQAVGSMG-GEIFEAQDFESCLALL-ESMVELVLLDLNMPGNKGLTGLSYLRTTF---SVQIIIVS
AVDDAEVIRRAIDFGASGYIPKSASLDVIQQAINKVL---
>A0A3S0WIG5
VLIADDHHLVRTSIAHLLNEED-IIIGEVDDGESAVTQC-----DIVLMDIRMPGIGGLEATRRIHRTM---DIKVLILT
AHMEDSVLRRMLEAGASGFLSKGANAAEMTEAIRQVF---
>A0A5B8U5C5
VLLADDHAVVRHGLRLILDAEG-FVVAEAGDGAEAVEIA-----DLAVLDVTMPRLTGVQAARQLSEQR---DLRVLILS
MHDNEQFFFEALRAGASGYVLKSAAHEDLVSACRAAM---
>A0A225DMQ5
VFLVDDHAVVREGLKTLINAQG-MVVGEAAEGSLACERI-----DVVVMDVSMPGLTGAQATARLQLES---TVRVLALT
VHEDRGYIRQLLAAGAAGYVLKRAAPEELIHAIRVVA---
>A0A1M4T8D8
ILLVDDHPLMRRGIAELLASTD-FVLAEASSGREAIHLA-----DLILLDQHMPGLSGLQVLDELRQLE---PLQAVILT
AELQRGEFLAALQLGVSGYILKDADPELLLTHLRRC----
>A0A554A2L8
LLIVDDHHVVRKGLVYFLEAAS-IDIIEAGTGEEAVQLY-----DVVLMDIDMPIMDGIQATEMIVNEF---EARILILT
SFSDQDYVIPALRAGACGYQLKDVEPETLVETIKAAQ---
>A0A399RLM8
LLIVDDHELAREGLKSAFIRGG-MVVAAAKDGPEALDMI-----DLVVLDIRLGGMDGLGVAREVSKLP---APRIMMLT
LHDDPDYVRAALDAGATGYVLKDASLDELCEAARQVM---
>A0A3A4A6X4
VVIVDDHRLFRSGVRAELGAV--VVVGEAHDVDSAVAAI-----DVVLLDVHMPGGGGIEVLRRALST----GSRFLALS
VSDAAEDVIGVIRAGARGYVTKNISGSELTDAIVRVAE--
>A0A559S0B0
VHIADDHKIVIEGVIAVINTES-IVKGYSQTGTKVIKWL-----DVLILDISMPEVGGIEVLRYFKEKG---EQKTIILS
SFDDPNFVKEIMEIGAKGYISKNNAGEHIVNAILKVA---
>A0A1H2A910
VFLVDDQALVRSGFRMLIEAED-LVVGEAADGQAAVQAL-----DVVLMDIRMPVVDGVEATQRLTAAG---PARVLVLT
TFDLDEYVFAALKAGASGFLLKDARPAELLSAIRDVA---
>A0A7W5HFB1
VLIADDHPLFRDALQRAVLAAG-ATVHTADSVNALLALV---DADLLLMDLHMPGARGYSALAHIRGQY---GLPTIVVS
GHEEAQVARRALAHGASAYIPKSAAVDDIVQAVRAVL---
>A0A4R2R508
VCIVDDQTLVRQGIRSLLELSD-VVAAEAGDGDEALEII-----DVLLLDLQMPGRDGIATLEALRERQ---ELPTLVLT
TFDDDELVLGAVRAGAHGYLLKDVTLDQLIGAIRTLA---
>A0A1H0A3S0
VLLADDQSMVREALATLLGLED-IVVAQVSRGDEVVAAA-----DVALLDIEMPGLTGIEAAAALRGAL---RVKVVIVT
TFGRPGYLRRAMESGADAFLVKDAPAAQLAAAVRQVL---
>A0A1T5J9Z1
VLVADDHPVVRSGIIGMLDGED-VVVGEAPDGEAAVVLA-----DVVLMDLRMPRLDGVGATARIVGAS-R-GPHVVVLT
TYDTDADILRAVEAGATGYLLKDTPRDQLVAGVRAAA---
>A0A1M5RAD8
VVIVDDHPMVAEGIEAILEGYD-IVLATLGDGQALIDRL-----DVVLMDLNMPGLNGLSATEIVLERR---ETRVLVLS
MHDAPEYISTALGHGAKGYVLKDVPTEEIKNAIDAVM---
>A0A7H8PLL2
ILIVDDHVLFLQGITSLIKGKN-IIRGTATNGKELLFLL-----DMIILDIGMPEMDGIEVSKVIKKKY---EVKILIIS
THNNVQMISRLIRIGVDGYLLKNTEKREMYRAIDQVY---
>A0A171BDJ8
VLIVDDDALVRAGLAMILGGSD-IVVGEGADGDEVPGLV-----DVVLMDIRMPRVDGLTATERLRAAA---APEVVVLT
TFHADAQVLRALRAGAAGFLLKDIPPADLVAAIRRV----
>U5ELR5
VLLADDERLVRSGFKVLLDLED-IVVGEATDGIEACELA-----DVVLMDIRMPRLDGIRATARIAGTA-L-QVRVLILT
TYDTDENVFDALAAGASGFLLKDAGPAELLHAIRVIA---
>A0A6M4HDJ2
VLIVDDHPLFREGLKQVLQNLD-TEVLAESDAQAGLAVA---DLDLVLLDLSMPGMDGFTAVERFGREA---GVPVVIVS
GHEEAAEVRRALSCGALGYIPKSTPPNTLIDALRLVL---
>A0A1E5QG50
VLIVEDDPMMQLGLEQTLMEQN-LTVGQAEDGYLGVEAA-----DLVVMDIGLPRLDGIAATQQIKQAL--PDVRVVMLT
SHTTETEIIAALSSGADAYCIKGANVDRLLAAIAAAQ---
>F4FHD5
ILLAEDMHMVRGALVALLSLED-LVVAEVAEGTAILPNA-----DVAVLDIGLPGIDGLAAAGALSQQL---TCRTIMLT
SHADSANIARAMLIGVSGFLPKDAPPTRLADAIRRVH---
>A0A2T1E0M6
LLLADDQVLFRQGLAFLLSLED-LIVGEASDGREAVALA-----DVILMDVRMPIADGVNATRDIHQRY---QMRILVLT
TFDEDEYVFKALQVGAAGYLLKNTPSEQLAAAIRLVH---
>A0A6C1B8E8
--LLDDHAIVRSGYRRLIDAED-LVVAEAADADEAYAAV-----DVAVVDLSLRGASGIEAIRRILARK---ELRILVVS
MHDSANLVSQAFQAGATGYLTKCSDPGQMIEAIRGVS---
>Q6NBH6
LIIADDHPLFRDALRLAVASVS-SKIGEVGSFEDLTAML-RGDVDLVLLDLKMPGISGFSGLIYLRAQY---AIPVVVVS
ASDDVETIRRSLDFGASGFVPKRFGVEKLGEAILRVL---
>A0A6N6RGF2
LGLLEDHLLVAESVRMQCESWG-FEFIHYSSAKQLLSEL---EFDLLLMDLGMPNTDVEQVFAQIRRKH---AQKVLFLS
GTRIVEVVNRLMKMGARGFVTKMAGWEEVGFAIKLVM---
>A0A399RT07
VIIADDHEIVRSGLRAALQTTG-LIVAETKNGFETLAAV-----DLLMLDLTMPQSGGAEVLTDVRRWS---DTKIVVYS
SVETPGILSVLIDSGVDGMFAKGGATQILYDKL-------
>A0A365KQR9
VLLVDDHAILRDGLRTLIAQED-MVTGEATGSEQLMDML-----DIIMMDINMPHMNGIELTKWVKSKY---AIKIIVLT
MYNNDEYFMAAIREGADGYLLKDSPSKDVIGAIRTVI---
>A0A6H9WQ83
VAIVDDQALVRGGLGMLVDSQD-LVTVQADNGWDAVKKL-----DVVLMDVRMPIMDGIAATARVLADH---ETRVIVLT
TFDLDEYVLRAIEAGASGFLLKDARPEELLTAIRTVC---
>A0A840S1D1
ILLADDHVIFRDGLKLLLGLEG-WIVGEQSSLDGLHARV-----DLLLLDYHMPGGDTAASVAWLRQRH---ELKIAMLT
GAQSPTVFKQLLDLGVHALLLKQGSGAELVEALRRVLR--
>A0A0S2I3W7
IAIADDHALIREGIKAALAGTN-YIVGEVSDGRACINLL-----DVILLDIDMPQKNGVEVGQWIKSMQ---NVKIIYIT
SHVDFFSFYQAWKLRPSGFLFKENALEEILLCLQQV----
>A0A1P9WT31
LLLVDDHQLLLDSLQTLLASVG-VVVGGLNDSRLVTAAL-----DILVCDLHMPHLSGIDLTLRLRHSH---GLKVLLLT
MTEDASTIREAVRAGVTAYVLKRAGRDELEKAITTIM---
>W4QU42
VLLVDDHEMVRMGLAAYLSTQD-MVVGEASNGIEGVALA-----DVILMDLVMEKMDGIEATRTIMQVL---STKIIVLT
SFIDDEKVYPVIEAGAFSYLLKTSSANEIAEAIRNAA---
>A0A1Q2MA82
VSVVDDHDLVRMGISRMLGDVD-IVVGEAKSGEDAIAFV-----DVVLMDVRMPGMGGLEATRKLIARF---QSRVIAVS
ALDDDLFPSRLIQAGAKGYVTKGADLEEMVRAIRSVV---
>E9T8A3
VLLVDDHLVVRAGLRALLDSQD-IVIGEADTGEDAVAMA-----DVVMMDLALGGIDGVEAIRRIRAAR---EQPVLVFT
TYDTDADVVRALDAGAIGYLLKDSAPQDIFGAIRDAV---
>A0A495DTR9
LIIADDHKMFIDGLLSILKDAE-FITLTAKNGAQVAKYL--DDLDLLITDLTMPEMDGIALNQLVKEKY---KLKTLIVS
MHIDGVMIDKLIRNNADGYVPKNAEKEELLTAIKSIV---
>A0A429F2F9
VLLVDDQPLVRAGLRVLMADTD-LIVGEAGTGAEAVRLV-----DVVVMDIRMPDMDGIEATRRIS------GARVVMLT
TFDDDEYVYGALRAGASGFLVKDMALEEILGAIRVVA---
>A0A2T0AUM2
VVIADDHPLVREGIRKILELDN-IVVAEAGDGREAVALA-----DVILIDINMPGLNGIEITKIIRREL---RTGILALT
IHDDEEYIIELLKCGVTGYILKDIGADELIKAVLQVA---
>A0A839DY44
VLLVDDHRMLTEALSARLSATD-LVVGCCVPGDPGPETV-----DILLIDTQSLGTTSGEVLERVVQAR---SIRLVVLT
AGYDAARAVDAARAGVTAWIPKEHGIEELIAVLRGV----
>A0A1V9FUW8
VALADDHILLRDALASLINTFN-CVTFTASNGQETLEKI----PQVLILDLNMPLLDGYDTSMWLHKHY---GIHVLMLT
MYDTDLTLIRLLQAGVKGFLKKDIHPEELKFAIRSVME--
>A0A1I7I1J8
LLVADDHPLFRAAVLHVLRERQ-FRTLEAASAATLGTAL--PEVELVLLDLSMPGTRGFSALLHVRGEY---ELPVVVIS
SNDHPRVIRRAQQFGAAGFIPKSAPAEAMGEAIATVL---
>A0A2V3VUQ0
IIIADDHAVVRSGFMHLINFQD-MVIATAADGREAYTLV-----DILLLDLSMPGESGLITTGRIKEDI---ETKIIILT
MYAEEEYLFNVLKSGASGYVLKKAPDEELIKAIRTVY---
>B1Y741
---ADDHPVVRQRLRQILMAEA-LVVAEAGDGDEALALA--TDWDLALLDFSMPGCSGLSLIEHVRRDF---QRPVLVLS
VHDEQLLAPHVLRAGASGYLCKECATEQLIQAIRAVT---
>A0A250ILR6
YLLLDDNEAFAENLAEILRDGG-DDATVVTDGARALSLA-----DALLTDMKMPGMTGAEAVHHIRQVD--PGLAVVVIT
AYPGEEELETARREGLLAVLPKPVPIPSLMSLLS------
>A0A4R3YV72
VVIADDQELIRESLKIVLGTHD-IVVSVASDGFEVLDIL-----DIILMDIRMPHMDGVMCTKAVKEQY---QTKIIILT
TFDDDDFVFSALKFGASGYLLKGVSMDELYQSILTVY---
>W7IUG4
VLLADDHAMFRSGMRAVLDTQD-LCVGEVGDGAAAVREV-----DVVVLDVRMPRLDGLSAAEAILAAP---RTRVLVLT
TYDLDEYIYRALSLGASGFLLKSLPPEELASAVRVAA---
>A0A4Q1CDB5
ILIADDHAIVRRGLRLLLLEEP-SEIGEASDAETLINKI---EWDVVICDISMPGRSGLDALSQIKQMA---KLPVLIMS
MYPEDQYALRVLKAGAAGYLGKETIHDDIIKAIHTVE---
>A0A6M1RUE9
VALVEDQREVRESWARLVGSFD-FEVAACATGEEALRVL-----DVVLMDIFLPRMSGIECTARLRAVL---ETKIVILT
ASDDDEMVFLALEAGADGYLLKRTEPETLRSALWDVM---
>A0A6H9YUQ6
VLIADDQEMVRTGFRMIIDSQD-LVVGEAADGAEAVELA-----DVCLFDIRMPKMDGLAATRLLAGPD-A-PLRVVIVT
TFDMDEYVYGALRGGAAGFLLKDSGPALLVEAVRAAA---
>F5T0B3
LLLVDDHQLFLDGLSALLSKAN-IDIDTVNNGKAAFDKL-----DVALIDLRLPIMDGFHLLQSLSDSS--SLVPIIIVS
ASSDPIDIDTAFNLGAMSFIPKSSSGETILQTIEQVM---
>A0A1L3MG87
IVLVDDQALVRAGFRMVLDAQD-MVVGEAGDGREALDLL-----DVVLMDVRMPRMDGVAASEAIGRMA---GPRVIVLT
TFDLDEYAHAALRAGASGFLLKDAGPDELLAAIRAVH---
>A0A387BRR8
VVVVDDHPFFRDGVTRGLSNSG-IVVGEAGNGREGLDLI-----DVALVDYQMPELDGMAVVHAVTRDG---PTRVLLLS
AVTDSAVVYRALEEGASGYLSKEASRGEIVDAVLKAA---
>A0A7R6PI17
IIIADDHPLFRAALRQAVTQAE-GEIVEADSLAAVQEAV-QSDADLVLLDLHMPGTHGFTGLVFLRGQN---GMPVVVVS
GSEEVSVLRRAMDYGASGFIPKSAPLETISEAIVAVL---
>A0A239K9Q6
VMVVDDHPMWRTGVARDLAEAG-YDVATTGEGRQAIRIA-----DVVVLDLQLPDISGVEVVQGLRAAL---DVRVLMLS
ASGEQQSVLDAVKAGAAGYLLKSAAPDEFLAAVARTA---
>S7VRK5
IIIADDHPLVLKGLHDFLIEKK-FVLASAKNGKEALALI-----DIAILDIKMPFLTGLQIAEQCKIDK---ATKIVLIT
FEKDEKTYYDAKAIGIYGYVLKEFALVEIENCISSVI---
>U5N8C4
VVLCDDHAMVRRGIRDTLKEAD-IVTAEAGSYAEVRSAL-----DVLVLDINMPGRDGIEVLASLRDAE---PVRVLIVS
MYPEDQYALRCLKAGAHGYLNKAGDPAELITAVRTV----
>A0A4R6S8J5
LLVADDQDLVRQALCALLALQD-FVVAQVGRGDEVVAAV-----DVALLDIEMPGLDGLAAAAVVTAQA---SCKVVILT
TFGRAGYLRRAMDAGAAGFVVKDARAEVLADAIRRVV---
>A0A0Q6BLP7
VLIVEDDAVHRAFLRDVLAGTG-CDCIEAENGLVGERLA-----GNVVVDLQMPHRTGVEMAKTLWRER---GTSILFWS
NYADEAYVRRIVPTGAYGYVLKSASEERLGLALRSVF---
>A0A1Q9LQQ6
VLLADDQALVRGALAALLGLED-IVVAEVSTGDEVLPAA-----DVALLDVQMPGLDGLSAAAALTAAL---ACKVVICT
TFGRPGYLARAMAAGCAGFVVKDAPPERLVDAVRRVH---
>A0A2S9GUQ6
IMIVDDHPVIRLAVRVLLERGG-YDVAETDNGIDAVSLA-----DILILDIGIPKLDGFQVIHRIRQAA-L-ATSVLVLS
AQSSQHMITRCMQAGASGYVSKEKDLTELIDAIKAIL---
>A0A6M8BQV7
VTLIEDHDLTRVGLRAALQRQG-IVLGEAANASSGLQML-----DVAIVDIGLPDMDGIELTRKFREQQ-LRKTKVLILT
MHDSEESVLAAFAAGADSYCMKDISIDKLAEALHATH---
>A0A563DSA6
VVIADDHPFFRDGVKRALDNSH-IVVGEAGDGRQALEMI-----VVALVDYQMPELNGIDVVHAVIRDH---PTRVILLS
AFTDSAVVFKSLEEGAAGYLAKDTPRGEIVDAVLRVA---
>A0A7W8IIP5
VLTVDDHPLLRTGISGAINAQD-MVVAEAADGEEAIASF-----DVTLMDIRMPKTNGIDAISTIRKEF---NARIVVLT
TYGGDIQALRAFKAGAVGYLLKSMLRTELIDTIRLAH---
>A4G678
VLIADDHAIVREGLKQILADTD-IVAGHAENGSEAIRLS-----NVLLLDISMPDRSGIEVLKQVRKES---KIAILMLS
MHREDQYAIRSLKAGAAGYLNKQSAPAELVTAIRQVA---
>A0A0C2VNG9
ILLVEDQAIVRQGLKIILEQDS-IVAHEAENGRKAIEIL-----DVILMDIRMPVMNGIEATREIKKQW---AIKVLILT
TFNDEEYAMQALKEGANGFLLKTSESAKLLDAIYSCM---
>A0A193LK01
VAVVDDQALVRGGFALVLGHQD-IVVAEAGTGLEAIVAA-----DVILMDIRMPEMDGLEATSRILAAA---PVRVVILT
TFDPDEYVYKALRAGASGFVLKDIPPEQLVLAVRTVA---
>A0A4R6U396
VLLVDDHEMVRMGLAAYLSTQD-IVIGEASNGKDGIKLA-----DVILMDLVMDGMNGIEATKAIIEKN---AARIIVLT
SFMDDEKVYPVIEAGAMSYLLKTSKAWDISQAIRATF---
>A0A366M2M5
VVICEDQEIVRTGYMTAFDAQD-MVVGVAADGPAAVEAV-----DVVVMDIHMPLMDGIEVTRRIAGPG-V-PPKVLVVT
TFNVDKYVYEALRAGASGFLLKDAPLLELVNGIRTVA---
>A0A0M6YMX0
VMIVDDHPMVVDGMRALLETYD-LVVGTFRNGRDAIEQV-----DVILLDLNMPEMNGLAATEILRDRH---QVAILILS
MHDAPEYVATALRHGASGYCLKDQPTEEIRRAIDTVL---
>A0A2T1M226
VLLIDDDPIFRLGLSQGLVSVD-VVIALIDSVTILNQSV--PSPDVIILDPLFPASGGANLCQFLVSNY---KAKILLLS
SQLTPTDLDHAQKLGLNGYCPKGTSLENLVTIIRQIA---
>A0A220TXK5
IIIADDNSFIREGLHIILNTYE-FVLAQVSDGAEAVEYC-----DIALLDIRMTRMDGVEATKQIVAST---KTKPVILT
TFDDDDYILGAIRNGAKGYLLKNNDPERIRDALKSVY---
>A0A1G6YIG3
VLIADDHTLVRAGIRRLLESQD-IVVAEAQDGQEALDLT-----DVALIDLAMPGRNGLDVLIDMRRLF---ETVIVMMS
MHADPAYVRTALERGALGFVVKEAAPAELEIALRAAL---
>E9T385
VALVDDQQLVRAGFRMVIDSQD-LVVLEASDGAAGVAEL-----DVVLMDVQMPHLDGIEATRRLTARE---SPKVVVLT
TFENDEYVMSAISAGASGFLLKDVPPEELLDAIRTVH---
>A0A2T1CPL2
VLIVDDQNLTQKLIETYLKPEE-IIVGFAHNGQEAIAKI-----NVILMDVEMPEMDGLSATKIITQQF---QSKVLIFT
VHDHEENLSQALKNGAKGYLLKTATAQELANAIYYV----
>A0A4V2F0Q7
VFITDDHELYLEGLTLLLGKQG-IVVGTAMNGGHLLKQL-----DVLLLDVHLPDIEEEDLLKQIRVIK---ELKVLYLT
LMRGTRYIHKLVKYDIQGYLLKNASMEELKKALKAIS---
>A0A7G6Z9J1
IVIADDQALVRGALASLLSLED-IVVGQTGRGDEVLALV-----SVAMLDVEMPGLDGLAVARQLRDSG---DCRSLIVT
TFGRPGYLRRALESGASGFVVKDTPSHQLADAVRRVH---
>A0A402B1P4
VLIVDDQRLLCEGFRKLIELED-LVVGIAGDGEEALAMV-RTAPDVVLMDVRMPRLDGIAATRAIIERW---EIRVVILT
TFDERELIQAGLQAGASGYMLKDITAEQLATTIRVVA---
>A0A2N0Z7K8
VLIAEDQGIVRNGLKMIIEQDD-IVVAEAENGKEVLRQL-----DIVLMDIRMPVMDGIEATEQIRKIF---NVKILILT
TFNDEEYAIQAFKKGANGFLLKTTDSAYLLQSIKS-----
>A0A4Y8M132
ILIVDDQRILRDGLATIIGMEG-MVVGTAVDGRDAYSKV-----DVVLMDIRMPGMDGVEGSELILKHF---ETKVLILT
TFDDAELIMQVLENGVHGYLLKDMPSEAIISAIQTVY---
>A0A1M4ULZ6
FIVADDHPLFRAALTQALRQVS-QEIVEADTMEATTEVV-RPDADLILLDLHMPGAHGFSGLIQLRGQT---DIPVAVVS
GSDEPHVVRRAIDYGASGFIPKSSSLTVIAEAVNEIL---
>A0A1I2EXL5
TLIVDDHAIVRTGVKMLLTKEH-IVIAEAADGQEAIEKA-----DLVIMDLSMPGKNGLEATKELKKSF---DLHVLILT
MYDDEESLFRVLQAGASGYILKNALDSDLLAAIEAVA---
>A0A5R8KG42
ILIVDDHAMMRLGLAEAIAAED-FNIGEASNGTQALHFY-----DVVTMDFRIPGPDGAESTAMLRAEF---DARIVLLS
IFEGEEDIWRAVQAGASGYVSKSAEIEELLEAIRVVH---
>A0A853JGQ5
VLIADDHRLIVEGVKTKLSELD-VEFVVAMDIGELDALV-DGAPDLAIIDIAMPGARGHDHISEIRRAA---NVPVIVLS
GSEDTGLIRTLLDLGVQGFIPKAYSPDVMLSAVRLVL---
>H8KNB0
VLLADDHELLLEGISSILKDHH-IVIATAKNGFEVISGI-----HLVLLDLNMPGYDGIQCLQTIKKDF---STKVLVLT
NYHQPELVSEIKKLGGNGFLSKNSSSSELSLAIEKVL---
>A0A2M9CLI9
VSLVDDHRLVLDGLEARLRDAG-ILVAVETTWSQLVAHS----GDVTVLDLYLDDH--IPVTAKLGTIA--AGGRAVVIS
RHADPGAVATALRAGAKAFVPKTAGVDDLLAAIRSVA---
>C5CBX2
LLLADDQALVRGALAALLDTED-LVVAQAASGDEVADAV-----DVALLDIEMPGVDGLEALRRIRDRG---DCAVLMVT
TFGRPGYLERALAAGARGFVVKDTPAEQLADAVRAVA---
>A5CVJ1
IYIIDDHALFRNGLIALLESKQ-ISASAAASPKQGLIEI-----DIILLDLRMPQMSGLEVLKILKTKN--ITIPIVMLT
TSTQEYDLRSCLKHGAQGYLLKDMDPDELVDALDEVI---
>A0A0D4C0V0
VLLVDDHPVVRAGLRAMLSGFG-VVLAEAADGDAALQEL-----QLVLMDLQMGDGDGVATTAKIRRLA---PPAVLILT
TYDTDADILAAVEAGASGYLLKDAPPEQILSAVLAAA---
>A0A7L5DGG2
VSIYEDNDELRSLLQTMIGSTD-LVVGAYANGQQVVEQL-----DVVLMDIDMPGRDGIECVRLLKETD---RIKVLMHT
VFEDDDRLFACLSNGADGYLLKKHTATHLLNALTDVM---
>A0A290QGK2
LVIIEDQTAIREMLVEILRSDN-YLVGESGDGQSAYNLC-----DLLVLDAKLPGLNGVDLLRRIGKQL---NVRVLVFS
GHENPVLVREMLEAGAHGFVEKTAGLIEFKKGLETVA---
>A0A147KI01
ILVADDQALVRGALAAMLDLED-LVVARVGDGARVVPEA-----DVALIDVRMPEVDGLTAAADLVRAL---SCRVLMCT
TFDRPGYLARALAAGASGFVVKDASPEYLVDAVRRVH---
>A0A4R1RQD7
IAIADDNTFLINAVKEKLSFFD-LVKFVAVNGTNLLEQL----IDIILMDIEMPVLNGIETTEIVKQKY---HIKIIMLT
VFDNDENIFNAIKAGADGYLLKEINAKDLYVGII------
>A0A0P8V637
VLIVDDHSLMRQGLKQILELED-IVIGQASNGEDAIHMT-----DVVLLDINMPLINGIETLRRLKDIG---DSKVVMLT
IHDDREYLYETLNIGADGYVLKDADSETLIKAIRDVY---
>A0A0M2LTE1
VLIVDDQAMVRAGFAAILDAQD-IVVGQAADGEEGVALS-----DVVLMDVRMPGTNGLEATRRLMDPP-D-RPRVVILT
TFDIDEYVHDALAAGASGFLLKDAPPADLVQAVRVVA---
>A0A1E5G291
VLIVDDQNLMRDGLKTIIDLED-MVVGTCENGRIAVEKA-----DVILMDIRMPEVTGVEATKIIKNNF---EIKIIILT
TFDDDEYIIDALSYGACGYLLKDIEGDKLINSIRDAY---
>A0A6S6Z4D4
ILLIDDHTLFRSGVRLLLQRQD-FVVAEAGDGVEGIKRA-----DVVLLDLNLPGLSGLESLQLLTQDL---SCAVIILT
VSEEADELGQALRDGARGYLVKNIDADVLTSAIRRAA---
>A0A1M6EM68
IIIVDDHKMFIDGLTSIFEDIN-IIVLKTDKPKMVLQFL--KDIDLIISDISMPEMDGIALSTGIKKEF---QVRMLMVS
MHSNANMFHQLKQNGVNGYVQKNASKAELLKAVDTIL---
>A0A061P3R3
LLLIDDHKLFREGVKRILTMED-FVVAEGDDGGEAADLV-----DVVLMDINMPGVNGVEATKQLIERF---EIKVLILS
IHDDETYVTHVLKTGLAGYLLKEMDADALIEAVKVV----
>A0A4R6S7I0
VLLVDDHVVVRSGLRMILDSFE-IVVGEAGDADSAQALA--KLPHVVLMDLNMRGREGFYATETLVSRW---DIAVLIFT
SFESDVSVARALQAGAQGHLLKGVSSEVLEHAVRGAM---
>A0A0H3D8E9
VLVVDDHPVFRAALCAMLDATG-MVAGEAADGLTAVTDA-----DVVLMDLNLPDLDGIEATRRIVSAS---HTGVLMLT
MFENEAAVFAAMRAGARGYLLKGARNEQIIRAVRVI----
>I4BWL7
VLLADDHKIFLDGLEELLSKEG-FVVGKASSGRETLDLL-----DIVVMDISMPDVNGIEATKIIVKNY---DVKVLALS
MHLDKGMISGVLQAGARGYILKECSVDEFVRGIKAVT---
>A0A1H7Q3C0
ILIVDDHPMVADGIRALLETYD-LVVGTLSNGREAIART-----DVILLDLNMPEMNGLAATEILRERH---DVAVLILS
MHDAPEYVATALRHGAAGYCLKDQPTEEIRRAIDTVV---
>W7J5N5
VLVVDDQHVVREGLTALLGLVG-VVVGSAKDGAAALAAV-----DVVLMDLRMPGVDGVEATRQITARH---GVAVLVLT
TYADDESIVSALDAGARGYLTKDAGRREIAAALRSAA---
>A0A2R4CD48
VALIDDQTLVRSGIRGLLDLTD-IVVAEGADGSDAARVL-----DVLLLDARMPGCGGIELLRAPPV-----LPPTIVLT
TFDDDAALFDAMQAGARGFLLKDISLERLAEGIRAVA---
>A0A366LNV2
VLLADDEHLIRRAIATLLGLED-IVVAEVAAGDLVRPAV-----DVVVLDIEMPGMDGLTVAEELPGQ------AILILT
SFGRPGYLRRALAAGVRGFIPKDASAEELAAAIRKVH---
>A0A844ALS2
VLIVDDHPMVAEGIQSILESYD-IVVGCLTDGQEAVEQI-----DVVLMDLNMPRLGGLSATEIILEQA---KTRILILS
MHDSPEYISTALSHGAVGYVLKDVPTEEIKMAIDAVM---
>A0A1Z4RVX6
VLIVDDQKSVHEILKSYLETET-LVVGCANNGQEALDLI-----NIVLMDIEMPVLDGLTATKIISEQF---DTNVIIIS
VHNDNSYLNSALQVGAKGYLKKNTPAKELINAIYSAY---
>C6XE37
VMLVDDHAVVRMGFKMLLESAD-IVIAEAENGEQGIKLY-----DVVVMDITMPGIGGLEAIERIMAKD---SAKVLVLS
AHEDSVHPKRVLNAGAMGYLTKRSAAEELIKAIRTVA---
>A0A2M9CQ40
LLIADDQGLVRGALAALLDLED-LVVAQAASGSAVVAAA-----DVALLDVEMPGMDGIEAAAALRAEV---TCRALIVT
TFGRPGYLRRALDAGASGFVVKDTPAEQLADAVRRVH---
>A0A401ZUM5
ILLADDHPIVREGLRALLETQD-FVVAECANGEEALRLT-----DLLFLDLEMPVLDGVETIRRLHQSS---HPAIIVFT
AFDDDERILYAIQAGANGYLLKDAPREEIFKAVRVTA---
>A0A1G9WRX8
VLIADDHMLLRKGIRNVLEFED-LVIGEAEDGEAAVELS-----DILLLDINMPRLNGLEVTKKLRTAN---KIKVLILT
IHDDEHYVIEVIKSGAAGYLLKDVEPSMLVKAIRTVF---
>A0A1I5S9P0
IIVYDDHKNRREGLKLLINNED-MVIGDYENCLHLEQDL-----DVVLMDIDMPGLNGIEAVKIIRAKF---QILIIMQT
VFDDDGKIFNSILAGANGYILKKTPPEKLIEGIREVI---
>A0A4Q1IM46
IVLVDDHTIVRDGIKYLLEEDS-LVIGEGSNGLEAIELV-----DLLIIDVRMPEMNGIEAVKRINST----TTKSIVLS
MHDSEEYILESINANAMGYLLKDASKAEVLKAIHTVY---
>A0A7W3LJU0
VVLVDDHVVMRAGVAALLAAEG-IIVGEAGDGREGAELV-----DVVLLDLRMPELDGVSATARIVAGP---PTRVLILT
TYDTDEEIERAVEAGAVGYLLKDATRAQLVDAIRAAA---
>A0A084TMJ8
IIIADDHPLILKGLEDFLKERQ-HVVASAVHGKKAFQLI-----DIAILDIQMPYLTGLQIAEKCKTLD---TTKVVLIT
VEKDEAIYHQAKSLNVYGYVLKEFALTEIENCITSVS---
>A0A515A6Z3
IVLVDDHILFRKGLIELINDFD-YVIWEADNGQDFIRQF--EIPEIILLDINMPIMDGYETANWIHKNQ---NIKILTLS
MHNDEETVLKMLKSGIDGYILKNSDPDELRRALETI----
>A0A255GFG2
LLLADDQQMVRAGFRLVLDAQD-MVLGEVGDGVEAVAAC-----DVVLMDIRMPRMDGIAATERIVAAN---DIRVLVLT
TFDLDEYVYGALRAGASGFLLKDAGPHDLLAAIRAVH---
>A0A1H8NHS2
VLLVDDQPLIRAGLRVLIADTD-LIVGEAGDGAEAVRLV-----DIVVMDIRMPGMDGIEATRRITSSG---TAQVLVLT
TFDDDEYVYGALRAGASGFLLKDMALDHILSAIRVVA---
>A0A081KB56
VLVVDDVESNRDMMAGLLDSAG-FRVDIACNGLQALEAV-----DLILMDISMPVMDGVTAIKHVRKLPGKSEIKVVAVT
ASVSHEARERLLSQGFDEYIGKPLDAGLMFDKIRCLL---
>A0A1L8PKE2
LMLVDDHEMVRLGLSSFFSIQD-FLVGEAANGQEAVKLA-----DIILMDLVMEVMDGTEATIEIMKKW---DAKIIILT
SFIDDEKVYPAMQAGACGYILKTSSATEIARAIRETH---
>D2AUR2
LLLVDDHPVVRKGLRAIFDQAD-MVTGEAATGEEAVRLA-----DVVLMDLRLGGMSGAESTRLIGGLP---PPRVLVLT
TYDTDGDIFAAIEAGAAGYLLKDAPTDDLLDAIRAVA---
>M7Y8L9
IIIFEDNDFLREGISHLLMRDE-FVVGSFSSGLLAKEKV-----DLVLMDIEMPGASGVEAVKAIRTLN---RCQIIMLT
VFDDQGHVFEALQAGANGYLLKRHASDRLISAIEDVL---
>A0A2U8FV14
VLLVDDHTVVRMGFRLLLQTTD-IVAGEADSGEQALELY-----DVVVMDITMPGMGGIEAVRRLVSFD---DARVLALS
AHEDASHPRRVLKAGACGYLSKRGAAEALVQAIRDV----
>A0A366LKW4
TLLAEDMDLVRGAIVALLAYED-IVVAEVDRGDQVVAAA-----DVAVLDIAMPGMDGLAAAQALHERL---ECGVLILT
GVGTPGTLRRALDAHVRGFLAKDAPPHRLADAIRRVA---
>A0A7K0BUB4
LLLVDDQQLVRAGLTRILGGEG-MIAGECADGDEVAAAV-----DVVLMDVRMKRMDGAAATRLLRAQA---APPVLVLT
MFDDPEVVAAALAAGAAGFVLKDAPGEEIVQAVRAVA---
>A0A4U3L3W0
VLIYDDVQELRETLELLVSTTG-FVVGTFDNCETAPTDI-----DIVLMDIDMPGLTGIEGVKNIRVKN---DVKILMLT
VFDDNKNVFEAIKAGANGYLLKKTNPTRLIEYLHEVY---
>E1R9K9
ILIADDQELFAESLKTLLTTYD-IIVGIAENGRKAISWV-----DIILMDVKMPELDGVEATKIILQSH---SIKVVMLS
TFKEIDFVKRALRYGALGYLLKDISPTELIASIRAAY---
>A0A4R2NC47
VVLVDDHEMVRMGLSAYLESQD-IVVGEASDGEAGVQLA-----DVILMDLVMEGMDGVEATRQICASL---DPKIIVLT
SFIDDDKVYPVIEAGALSYLLKTSKASDIADAIRAAS---
>A0A504JRF8
IIIVDDHPMVIEGLKTLLNDYT-IITSCFTNGKDALTFL-----DVVLLDVNLPDISGIEICKIIKKNH---DVNVLGLS
TYNEPSIVNQMIKNGVNGYLLKNTLAEELVNAITQIY---
>A0A556PPP8
VVLVDDHEVVRRGMKTYLMTED-IIVGEASSGNEGARLV-----DVVLMDLIMENGTGIEATEKIIAEN---SCKIIILT
SFYDEEQVIPALEAGAFSYMLKTSAAEEIVSAIRKA----
>A0A0K8P8N5
VLLVDDHALVRMGFRMLLTQA--IVVGEAGSGEEACQAY-----DVVVLDLSMPGMGGLEAMRRLAAQD---RVRVLALS
AHEDTAHPRRVLRAGALGYLAKRSAPEELLTAVQAV----
>Q89IF1
VLLVDDHPIVRQGYRRVLESQD-LVVAEADNAADAYGAF-----DVVVLDISMPGASGLEAIRNIRARS---RARILVFT
MHNEAVLVKAAFSAGASGFVTKSSEPSAVVNAIRSVA---
>A0A2T0SV95
VVLAEDQGMVLGAFAALLDLQD-IVVAAVSDGDAALTAV-----DVLLTDIEMPGRSGLDVAAELRRRD---PTRVLIVT
TFARGGYLRRAMDAGVLGYVLKDAPIAQLADALREVH---
>A0A0L6JLD1
IVIAEDMHMLRDSLKFMIESNE-MVIGLAQNGKEILSIC-----DLIVMDLKMPEMDGFETTKLIKSKY---SIKIMILS
TFDDEESVSKAIRYGADGYITKDSGVQELHQAIKSVY---
>A0A7T1F469
LAIVDDHQLFADGLKNLLELKG-FNCLVYNNSNDAMQKI-----HLSIIDINLPDYDGVELTKKLLSKE---SLKIIMLT
IDDTRETVFRAITSGACGYLLKNAPFMSILRDINAAL---
>A0A1H1DVY3
IVIAEDQGMLRGAISKLLAMED-IIAGETDNGEEALQLI-----DIALLDIEMPLLSGLEVAEKLKSEG---ECKVVIVT
TFARSGYLQQAVKAGVRGYLLKDAPVSELAESLRKIQ---
>A0A657LZL7
IIIADDHPLFRGAMRQALSGMG-NAIVEAGDFSAARKAA----ADLMLLDLTMPGVSGLSGLIALRAEF---SLPVMIVS
AHDDPATVHRALELGASGFLSKSAGIDEIREGIATVM---
>A3TPE2
ILVVDDHPVVRAGMVALLSELD-LVVGEAGNGAEALALS-----DVVLMDLRMPVMDGAEATARLRAQ----PPEVLVLT
TYDTDADIVRAVESGARGYLLKDTPPAVLADAIRRAA---
>E0ULT8
LIAIEDDMMFLIGLEHALKVDP-FLLGTSNNVPEGMELL-----DLVIIDMSLKNGSGVTALSQISRSH---HIKSLVLT
ASSQFELALKSLSFGADGYLVKGKKPENIRAVIKIIY---
>K6DR00
ILIVDDHPVITKGIKYMIEKEG-INVDIVSSPLEIDKFL-----DILITDLYMPEMNGIELTKKVHREY---QIKVIVYT
AYDIYKHFKQIMDAGGAGLLNKTCSEEQLITTIKCVY---
>Q0S399
VFLVDDHAVFRSGVRAELGRED-MVVGEAGGVAEAVAGI-----HVVLLDVHMPDGGGVAVLRGIES-----GPVCLALS
VSDAAEDVIAVIRAGARGYVTKTISGAELADGVRRVA---
>A0A657AI76
FHIADDHPLFRSALLEIINAHE-NTITESSDLETTLAAI-EPELDLLLLDLHMPGSQDLFGLVTVREKF---SIPVAVVS
AREDAETISRSIGHGASAYIPKSASPKTIYEALQCVT---
>A0A0K2GE82
VLLADDHVLVAQCVQQMLEAED-CIVGLVADGRALVAEA-----DVAIVDITLPLLNGLDACRVLKQLA---DLKLIALT
MHADERFVRAAFQIGCAAYVVKQDMSGELVRALTEVL---
>Q7NTC1
ILVVEDDADLREAIVDTLSLAG-YPTLEAADGGSALQKL-----GLIISDAQMAPMDGYDLFEEAKKRY---GVPFILMT
AYGVIERAIELLRAGAAHYLLKPFEPQSLLAEVDKH----
>A0A1Q1G0H6
IVIIDDHSIVRQGLKYLIESTN-MVIAEFSNGEEAINYL--ETVDVIIVDLVLPEMNGIQITQQIKSTN---QMKVIILT
SYLEEKYIIPAYQSGADGFLLKDIAPKNLIKNIIEVY---
>A0A2R4FWZ6
VLLADDQTLVRAGFRVLLERAE-IVVAEATDGDEAIALT-----DVVLMDIRMPGTDGLTATRRILADD-L-GVKVVVLT
TFELDEYVYAALHAGASGFLLKNLEPDELRRAVRVVA---
>B1Y743
VFIADDHPVVRQGLKQLLGAED-FVAGEASSGHEVIDQC--FAWDVAVLDYRMPGKGGIDLIKELRQRF---DRPVLVLS
VCPEDQYAMRVLRAGAAGYLTKESAPEDLVNAIRKVA---
>A0A1Y0I4H3
VVLVEDQNLVREGIKGLLAREE-IVIGEAEDGEQGLDVL-----DVVLLDIRMPKKDGVQMLHAMQSEG---TIPTLVLT
TFDDHDLVLACLKAGAKGYLRKDVSLDELVSAIQTLS---
>A0A6H9Z4T3
VLIADDQEMVRSGLRMVVDRHD-LVVALAADGEQAVAAA-----DVIVMDVRMPRATGVEATERILRDW-E-RPRVIVLT
TFDLDEYVHSALRAGASGFLLKNTSPDYLADAIRTVV---
>G6FMG7
IVLIEDHDLTRMGLKAALQTDA-IRIGEAANATKGLKLL-----DVAVVDIGLPDMDGVELTRRFRQWQ-TTTTKILILT
MEHSEDTVLAAFAAGADSYYMKDTSIERLTEAIQATY---
>A0A7W5D9P2
ALWIEDHQLVGDSFELLLQLID-ASLDKARDLDSARRLM-----ELVLLDWWLGTHDGERSIKMLRDAG--RDTPIIVVS
GDDRDVVMDRALALGASGYVPKSADPGALLEAVRVAL---
>A0A0K1PF32
VAIVEDDPQQLALVRHTLAAND-LVVGAWTSGRTALASL---RADVVLIDLGLPDLSGAEVARRLVQLA---PPEIVVLT
AHGERSMALEALHAGACGYLLKG-NTAELPAAVRIAA---
>A0A6F8XN41
LLLADDEDLLRGALSALLGLED-IVVAEASTSTDSVRLA-----DIAVLDLEMPPTDGLRAAEEIRAAL----TRIVLVT
RHARPAVLRRALAAGVSGFVPKTTEATRLAEIIRDVA---
>A0A1G9WE26
ILIAEDSVIFSQGLQQLLLQYK-IAVFVAHDYQETLVRL-----DILILDLNFESTDGFTIARKVKENY---LVKIIVLT
QQAKIDSYEILFSEGVQGYLDKKLGVGETLEAIETVA---
>A0A433XKA2
IIIVDDHPLFRAALRQTLAGGS-IAVEEAGDLSALSAAL--RECDLVLLDLNMPGVRGFSGLLLLRAQY---DVPVMIIS
AVEDPVVIRRSFELGAAGYLHKSVSPPEIRRAIETVL---
>A0A1T3NR51
VLVVEDQELVREGIASLLGIQG-IVIGAVSDGRQAVAVA-----DVILMDVRMPVLDGVAAVARIRERA---LCRVIMLT
TFDDDEYVTDALRAGAVGYLLKNLPSAQLAAAVRLA----
>A0A177Q6M0
ILVVDDHAIVRSGVRRLLADLA-LELREAASGEEALEQV-----DLVILDLNLPGLGGLELLRRILKSG--PKLPVLVFS
LHTEAIYANRAMEAGARGFISKSAAPEEFLAAVETIL---
>A0A075P9Z0
LLIADDHPLYRDALKGALSLSP-ATLKEAGDLTTTVDIL-QEDIDLLLLDLHMPGSNDLFGLLHIRKLF---HVPVAVVS
GTEDSTIISKIISAGALGFIPKTTSSGNIAEAVQAIL---
>A1ATT6
VLIADDHVMFRQGLINLLTTAD-IIAAECGDGATALELI-----DIAVLDITMPKLDGISITRAMGNLG---ATRAIILT
MHDDPLMYGRAVSAGAHGFILKDDAYEELLSALRTVA---
>A0A1H2G3C0
ILIADDHPLFRSALRQALSHGA-ENLTEAGSIAELQNNL-QSDWDLVLLDLNMPGAYGFSGLVLLRGQY---QIPVVVIS
AQEEEPVIRRARDFGASGFIPKSSSLEAIQQAVQEVL---
>A0A0M9UDI0
-LLADDHPLIRTGIRTALCAEE-ILVAEASNGDEAYALA-----DVLLLDLNMPGLSPLEIVARLRDEV---SLNVVVLT
AFDDDVYVRSLLNAGVKGYILKDEALEAVVQAIHSVV---
>A0A1I0CN14
IIIADDHPLFRQALLGALKPQS-QSWLEAQTIPALEALL-SSDADLLLLDLNIPGAHGFSTLIYVRNHF---QIPVVVVS
AHEDNDTISQAVSYGAAGYVPKSTPVEDIISAINSIL---
>A0A1U7MUJ2
LFLVDDQELVRAGFRMVLDAQD-MVVGEAADGLAGVEGV-----DVVLMDVRMPRMDGVEATRRIREAV---APKVLVLT
TFDLDEYVFAALRAGAAGFLLKDAGPAELLAAIHAVH---
>A0A1M6MFK4
VLIIDDDKLVCSSLKIILSSDE-VVCGSGNSGEDAIKLF-----DILLMDIRMEPMSGLVAGENILNQH---EAKILYLT
TFLDDDYIIKALNIGAKGYMLKQ-DFESILPALYAVH---
>A0A1Q5Q0B3
IAIVDDHAMVRAGVSAQLRALD-YIVAEAGSVDEAIRVL----CDVVLLDVHLPGGGGAEVARTILAER--STPRFLALS
VSDAAEDVVAVIRAGARGYVTKAVTASELIEAIERVA---
>A0A2N1J5B1
ILLLEDDYNYNESITEYLEELG-FQVDSFYDGEEALDAI-----YLLILDIKVPKLNGHELIKAIKEMGD-NNTPILIMT
SLVDIDNMTIGYELGCDDYLKKPFELKELELRVNQLIKS-
>A0A4Q0Y2W0
ILLLEDNVNLAEIIKEMFEEKG-LSVDWFQDGQEALYAI-----DCFILDINVPTLSGLKLLEEIRDRD--KNTPTIIIS
SNIELETIQKAYVHGCNDFLKKPFYIYELERKVD------
>A0A0Q6XWN9
ALIVDDHSLFSEGLRLLLAGSS-IDITCCESGPQAVELA---SFELVLLDWHLGGLSGTALLSTLKEML---HGRIVIVS
GESSASCIRSAIEGGAAGFVPKESSPALLIDALTII----
>A0A4R0YSX3
VLLADEHRCVAEGLAGLLAKQT-GSVTLVHDGEALMRVA--GEVDLLITDIALAPFSALHALQRLRRQG---QVPAIVLS
THSEPLIVREAMQMGANGYVLKQSSSSELYAAIEEVV---
>A0A4Q9KKI1
ILLADDHALVRQGVRMILNSQD-LVVAEVGDGASAVERV-----DLAILDITMPRMTGLQAARELSRRG---QVPILILS
MHDNEQYLFEALKHGAAGYVHKAEADRDLITACRSAL---
>D2B3K9
VVIVDDDPMVRTGLRLILGGED-LLVGDAGDGRQAMTVV-----DVVLMDIRMPVQDGLTTTELLLDRP---PPRILVLT
TFDADDMVLRALRLGAHGFLLKDTPPAKMIEAVRAVA---
>A0A371AVE3
VMIADDHKMVREGIKQLLELED-IVVTEVSNGIECLEKL-----DVLLLDINMPSMNGLEVLKELNRKK---EVKVLLLT
IHNEVEYLIKALDLGVYGYVLKDSGSNILKKAIYSVY---
>D1A2S0
VLLVDDQPLLRTGFKLILEAED-LVVGEAGDGATAVELT-----DVVLMDIRMPGMDGIEATRRIVREG-A-DPRVLILT
TFDLDEYVIEAVRAGASGFLLKDAPPEDLVSAIRIVA---
>A0A251X519
LLIADDHSLFREGLSLLVTHLH-CTIYQAENWEKVHEAL-----DVMLLDIFMPRW-EEELIKVIKKET---QTIICVIS
ASSEKELLQTLFRVGVKGYICKTASSAEIINALLQI----
>A0A1U9K3Z9
VVIAEDQQMLRGALTSLLQLED-IVVAQVSNGEDALDAI-----DISILDIEIPGMTGLDVAEQIRQRG---GTKIMIVT
TFARPGYLQKAMDLKVDGYVLKDEPIDEFVGAIRKIM---
>D7CXL1
ILLVDDHAVVRQGLRFFLEPDG-LVVGEARDGEEALQQV-AGGPLVVLMDLLMPVKDGVAATREIKARY---EVEVLAIT
SVLEDRLVAGAVQAGATGYLLKDTDAEGLVEAIYAAA---
>A0A841PRH7
VLLVDDHLVVLKGLRFFLQKRD-IIVGEAQDGKEALQQV-----DIVLMDVIMPNMDGIEATQHIKTQH---DIHVIILT
SSSDRDHVLPAIRAGASGYQLKDVDPSFLEEAMIAVM---
>A0A660L4D6
VVLVDDHVLVRSGIKALLDAED-LVTGEAADGAAGVELT-----DVVLMDVWMPGIDGIEATKRIKAAG---RAAVLVLT
SHDDHQLALRAIRAGATGYFLKDAPPARLADAVRAVA---
>A0A5M3VVX6
VVLVDDHALFREGLREILESTD-LVAGEAGNSSDAVRLV-----NVVLLDVEIPGDEVIETVARIRTLS---CTQIIILS
MYDGPHLLTRLLAAGISGYLLKSIHRHELLAAVRSVY---
>A0A841I0S4
VLVVDDQPWVRVGLSTLLGLEG-IVIGEADSGEAALEKL--T--DVVLMDIRMPGMGGIEATRQLRARH---DLGVVLLT
TFEEEEDMVAGLQAGASGYLLKDVSVETLRSTIERVA---
>A0A367YTA2
VLVADDQDLVRGALAALLGLED-LVVAEVGTGDAVLPAV-----DVALLDIEMPGMDGIAVAGQLAGT----GCRSLVVT
TFGRPGYLRRAMDAGASGFVVKDTPAGQLAEAVRRVH---
>A0A7G5LXA1
VVVVDDHPVFRMGMAGLLRSLG-LDVGQADGPAQAREVI-----DVVLMDLDLAGESGVVLTRELLATY---DLKILVVT
MHEDDVSVLAAMRAGARGYLLKSAAPEQLERAVRSVA---
>A0A5P9QDX1
VLVCDDQALVRAGYATIFAGYG-FVVGEAADGASAVRLA-----DVVVMDVHMPGVDGIEATRVLAGPD--TPAKVLVVT
TFHTDENVYEALRAGASGFLLKDATPDQLVEAVRTVA---
>B9XR12
VSIVEDDAGLRESICRFIQGAG-FELGAYASAEEALANV-----EVVLMDINLPKMNGIECVKRLKEKL---SLQIIMLT
VYENSDRIFEALAAGAYGYLVKNTPPEKLLEAIEEIA---
>A0A3N4Q2B4
VAIVEDNHDIRSAMELLINGSG-YAIGAFNNAEMALEKV-----NVVLMDFNLPGINGIECIARLKAEY---DMQFMMLT
VYEDDDKIFMALEAGASGYILKKTSPGDLLDAIRELH---
>A0A0P1EPP1
ILIADDHDLLRDTLVAFVEASG-ETTVAVSDLDGAINAL--GGFDLVLLDYNMPGMQGLDGLTRAMAHV---APRVALMS
GEAPRDVVHRAMGLGAAGFVPKTLPAKSLVNAVRF-----
>A0A1I7PI38
LLLVDDQSLFREALRTLLSLQD-LIVAEAENGERALALA-----DVILMDLRMPVMGGVEATRRIQQTA---AIRVMVLT
TFEEDEEIFEALRAGAVGYLLKACSADKLCESVRAAA---
>A0A1I3M7D3
IALADDHTLFRKSLKFLIDHFN-MVVLEAENGLQLLRKV-----DVVLLDLQMPVMDGFETGMYLREFY---DIKIVVLT
LLNDKDSIQKIMHLGADGYLTKKIDPHILKKALESIF---
>C6W1C7
LGIIEDDDEIRHMLDHYLGGQG-IVLLSAPSVESFFEQW---FLDIVLSDIGLPGESGIKGISRIKRRA---KCGVMMLT
VYDDASRIFQALCNGATGYLLKQTPLPQIREAVTSLY---
>F8EWT2
VMLVDDQPLFAQSLKTFLENYD-IVVGLAENGSKAVELA--GAPDMVLMDVHMPIMNGVEATKRLRSYL---NTKIIMLS
TYDEDEYVRDALKEGASGYLLKDISPTELIAAIRAL----
>A0A1T4QUL5
LLIVDDHHIVRAAVSKMLADED-IIVGEVGSGEEAVQMV-----DVVLMDIKMQGIGGLEATRKIVRMQ---DCKVIALS
ALVEETYAMRAMEVGASGYLSKGTDPAEMIQAIRQV----
>A0A2N7VM92
ILIADDHAVVRSGLKQIVATAD-IVVDEAVSGADVLAKL-----DLLMLDMTMPGISGVDLIRRVHGEY---EMPVLILS
IHNEAQVVSRALRAGAAGYVTKDSDPEVLLAAIRKLA---
>A0A4R2NYG9
VLAADDNRTNRLVLDKMLAGLR-IDLRHAADGDAALAAF-----DLVLMDISMPGRDGKDTTRAIRALEREPRVPVVALT
AHALDSDVQDILAAGLDGCLTKPLHKAALIETVER-----
>I0JT78
IVIAEDQRMLLGALGALLDLEG-MVAGKASNGEEACKLV-----DICLMDIEMPVKDGLTAAEELADE-----CKIIILT
TFARPGYFERARKAGVSGYLLKDSPSEDLAEAIRKII---
>A0A291QV26
IAVIDDNNFLIKSVKEKLSFFD-IISFTANNGLECMDKN-----DLILMDIEMPKQNGIEATALVKQKY---QIKIIMLT
VFDDDENIFKAIQAGADGYLLKDTEPQELYNAITQT----
>A0A0M1JSP0
VLLVEDDELFRLGLNIRLQQEG-IIIGEASDGETAVELT-----DVVLLDIGLPGIGGVEACRQIKQNH---DMPILVLT
SHSQPSLIQRLIAAGASGYCLKGIEANLLILALRSVV---
>A0A1I4ZLR2
VLLVDDEPMVCAHLRVILGAAD-VVVGEAHDGAAGVEAV-----HVVLMDLRMPGVDGLAAIERIAAFR---PPAVVALT
TFDGDEHVIRALRAGASGFLLKSTPPEDLVKLVRVAA---
>A0A2S7KA07
VVIADDHMLVRHSIRRILENAE-FVVGEADNGVSAVTLV-----HLVVLDIAMPQATGVEVIEEVRRWS---ETKIAVIT
GMNSNSMLQHVYESGVDGVFLKTGDA--------------
>A0A559JPX7
IVIAEDQRMLLGALGSLLDLED-MVVGKASDGAQAVELV-----DICVMDIEMPGKSGLEAAEELKDL----SCKVIILT
TFARTGYFERAIKAGVGGYLLKDSPSEELASTIRSVL---
>A0A5J6SQD3
VLIADDHHVVRRGLMFFLKTQD-MIIGEAKNGKEAVELT-----DVVLMDLVMPEMDGIQATKRIKAKY---EIQILMLT
SFSDRDHVIPALKAGAAGYQLKDIEPDDLAEAIRKLM---
>A0A851GSQ3
ILIADDHAVIRKGLKQILLEAD-ALISEAVDAEEVTAKT--DTWDIVITDLSMPGRSGLDVAQDIKQNF---KLPVLILS
IHPEEQYAIRALKSGASGYISKDAATEELVAAVKRLL---
>A0A3M9N8X7
VAIADDHQIFRKGVILSLRSYN-FFILEAENGEELIKGI-----DIVLMDLKMPVKDGIETTKYLNKHF---RVRILILT
MFEDERFVGHLMESGANGYLLKSTEPAEIKQAIMDVM---
>W5WL51
VFLVDDHGLFRAGVRAELESLQ-VVVGEAGSVGEAVAGI-----DVVLLDVHMPDGGGAEVLRRVRPTH---SVVFLALS
VSDAAEDVIAVIRAGARGYVTKTISSQELVKAVRRVS---
>D5UR31
IVVVDDEALVRRGFELMLGHAD-LEVVAAVSGGEAYDTV-----DVVLLDIRMPDVDGLTLLDKFTRM----PPVVAMLT
TFDSDEYIAHALRRGAAGFLVKDTDPDHLVQLVRSLA---
>A0A2T7QD18
VSIADDHKIFRDGIKMAMGKEY-LIIWEAENGKDLMHKM-----DVLLMDIRMPEMDGVNAISLIRKEY---QIKIIVLT
MYDDQEMISKMMEMGANAYLTKTTDPEEIYNAILTCM---
>A0A523QAM0
VIICDDHALIRRGIRDTLSDAD-IVIGEAGDYGELRSLL-----DVLVLDINMPGRSGLDVLHVLKDEG---TIKVLVVS
MYPEDQYAIRALKAGAYGYVNKGGDPAALVQAVRTVS---
>K9XMF4
ILIVDDQKFYRETVRNILEAED-FVIGEADNGFKGIEYV-----DLALVDLEMPEMDGFTLTRLIVKRF---TTKVVILS
SNDDENSINCAVQTGASGYLLKSNSWQEIAEAVRYVQ---
>A0A512D029
VVVVDDHRLVRAGLRTIIDASD-LVVGEAADGAAAVDVV-----DVVLMDLSMPGVDGIEAIRRLRADG---TAPVVVLT
SFAEADRVRAATEAGAVGYLLKDSEPADVLAAVRSAA---
>A0A1M4SSU8
IIIADDHTIVRVGMRQLIQESF-CNVVEVDNADDLVRRV---DWDAVVTDITMPGKTGIDALIQIRQVK---KLPVLVLT
LHSEDAYALRAMRAGASGYLTKTVAAVDLVDALERII---
>A0A363UPN5
VMIVDDHRLVRAGIRRVLDEQD-IVVAEASSGEDAINFA-----QVVLMDINMPGIGGLEATRRIIQRS---DIKVVGVS
MHLDEPYPSRLLSAGASGYISKDSAAEEVVTAIRRVH---
>A0A1T5IKM9
VLVADDQPLARAGLAALLSAED-IVVATAADGDEALALA-----DVACLDIRMPGQTGIDVTRSLTALT---PVPVLILT
TFDIDDYVFNALEAGASGFLLKDAEPDEIIRAVRHVA---
>A0A290XAL3
LLIADDHPLFREALRGAIARAP-ERLREAHNVDALYAMV-SPDADLLMLDLNMPGVHGFSALVHLRAQF---QLPVLMVS
AREEPAVMRRALDHGASGFVPKSADAETLARAVAQVL---
>A0A0P7BJM5
IALIDDHEIILESLSLLLNAME-VEVKTFDNPEVALRHC-----DLIITDNKMPEMAGCALTLKLRKEK---ESKILMLT
IDEDFDTIREAFHAGILGYIMKKANKKELKEAVLSVA---
>A0A428N6Q9
IVIAEDQQMLLGALASLLDLED-MVIGKAKNGEEAVTLV-----DICIMDIEMPNKSGLEAALELKDH----SCKVIVLT
TFARTGYFERARKADVNGYLLKDSPSEDLASSIRTIM---
>A0A2Y9AYT3
VLVVDDDALVRSALVMMLDGAD-IVVAEAADGAEVPAAL-----DVVLMDLRMPRVDGVTATARLRARP---APEVLVLT
TFDTDEEILGALRAGACGYLLKDTPPPRIAEAVRRAA---
>A0A841Q2A1
LILIDDHKLFREGVKRILSMEE-FIVAEGDDGDAATQLV-----DVVLMDINMPGVNGVEATRNLAAQF---DIKVLILS
IHDDESYVTHVLKTGAAGYLLKEMDADALIEAVKVV----
>B4CX68
IALVEDDQPVALALQQYFALAA-ITEAVFPNAEEALRRI-----ELLLVDINLPKMNGIEFVGQIVQRC---GILCLMLT
MYEETPLIFDALKAGACGYLLKETPPHEIVAAIEEA----
>A0A2U1JT25
IVIAEDQGMLRGAVSQLLALED-IIVGEADNGKQALRLI-----DIAVLDIEMPLLSGLEAAEKLRDEG---KCRVAIVT
TFARSGYLQRAVKAGVMGYLLKDTPVSELAEALRKIY---
>A0A6A8AI69
VLIIEDDALHRSYLNEAVRSAE-CAVTESENGRLGEVEA-----EFVVMDLQMNERNGIEAARTIWRER---DTKILFWS
NYSDEAYVRGVSRIGAYGYVLKSTSEERLKLALRSVF---
>A9WA66
VLIVDDQALIRTGIATLLSRKD-IVVGQAGNGREALELV-----DVVLMDVMMPVMDGVEATRKLAERG---RPAVIMLT
TFHDDERVLQSIAAGARGYLLKDVDHRVLADSIRTVA---
>A0A5J5HRH6
IVIAEDQELLLSVIGTLLNLED-MVIGQAKNGKEAVALV-----DICIMDIEMPVMNGLDAADALYST----GCRIIIMT
TFARMGYMERAQQAGVRGYLLKDSPSHELVSSIRSIM---
>A0A829YDA9
ILAADDHPLLREGIASLIGAQD-MLVAEAATGRETIEQF-----DVTLLDIQMPETSGIDALIAIRSEF---TAKIIMLT
TYGGDALAQRALKAGAYSYVLKGLVRKELIETIRAAH---
>A0A6P2EQH3
ILVADDHHLVREGLKLALLQIG-TTVLEAATLTEAIETF-APDIDLILLDLSMPGAAGLSGLDVFLAQC---AARLVVVS
ATHDMKTVQAAIKKGALGFIPKSSGKQIFLSALRFIL---
>A0A559RXT4
VAMAEDHQMLIDGVKSFFEYDD-IIIGAVNNGEELVKLV-----KVVITDIRMPIMDGIQATKKIKKKF---HIFVLAMT
MFDQPDAIKQMLDAGATGYILKNSGIKMLSKAINTVA---
>A0A1E8FBR0
ILLAEDQGLLLGALCALLDLED-MVVGKASDGKQALQMA-----DILLTDIEMPVMTGIELARHIQQSD---CCKVIILT
TFARSGYLRRAMDAGVKGYLLKDAPSDELANAIRRVM---
>A0A7W7VEB9
VLIVDDDPLVRTGLTMMLGGAD-IVVAEAGDGAEVLALV-----HVVLMDIRMPTVDGLTATEALRKRR---APEVLVLT
TFDADRHVLRALRAGAAGFLLKDTPPAQIVAAVRQVA---
>F8JLY6
VLLVDDQPLMRVAFNLVLESQD-LVVGEAGDGAEAVRLA-----QVVLMDVRMPGVDGIEATEEIITAC---ETRVLILT
TFDLDEYAFAALRAGASGFLIKNALPEELLSAIRTVA---
>A4F8B4
-LLVDDEPLIRTGLRAVIEAED-LIVGEAADGAEVLPMV-----DVVLMDVRMPAVDGIRATTAVLDAV---PPAIIVIT
TFEHDDHVYDALRAGASGFLLKRTRPEEIVQAIRIAA---
>A0A3S8U8D0
ILLADDQELVRDTIAAFLRLEG-IEVDVAADFPVALAAA--H--DLILLDYMMPGMNGLAGLAAMRAAC--PGVPVAILS
GTAPRSVAEQALAEGAAGFLPKTMSTKTLIAALRFM----
>A0A4R8IQ85
VLLIDDHTLFRVGLEGLLASRG-IIVASVGSGQDCLRLV-----DVVLLDMRMPGIDGLSVLKVLREND--ENLPIVMLT
TSSDEGDLLESLREGAQGYLLKDMEPDDLVLALRDIV---
>F8JIZ3
VVVVDDEPMVCVFLRTILGSAD-IVVGEAHDGAAGVEAV-----DVVLMDLRMPGMDGLAAIERITALAD---PRIVVLT
TFDADQYVLRALRAGATGFLVKSTPPEELIGLVRTAA---
>A0A0T2QHN9
VVIVDDHDMVRRGLRGLIESRR-YVVGEASDGREALTVV-----DIVVLDYSLPLQDGLSVARKLKELH---RVEIVMFT
LFEQERVVTEAIEIGVLGFVLKSEDERFMLEALEFV----
>A0A5C7AQP5
VLIVDDHDDINSGVRTVLNNMG-IKIDKAQYCDDAYLKI-DDHYDLIITDLSFKDYSGEQLIAAVKTEQ---QLPVIVYS
MDNRLQKVRGLISKHINAYVCKDRGSAELAQAITAVY---
>A0A841BTA7
VLLAEDQGMMRGALALLLNLED-IVVAQVERGDEVVPAA-----DVALLDIEMPGMSGLDAAALLRTAL---SCRVLIVT
TFGRPGYLRRAMDAGASGFLVKDGPVEELAAAIRRVL---
>I0HMX1
VGIVDDHAIVRTGLRQFLSEQD-LVTGEAANGTEALDLV----VDVLLMDLSMPGQSGVDALAAIRARA---ELPILILS
GFPETHYATTLLRQGASGYLNKECDPEEIVKAIRTVA---
>A0A7X3H089
VLIADDHHLVRTSIAHLLNSED-IIVGEAQDGETAVSRA-----DIVLMDIRMPGIGGLEATRRIQRGM---DIKVLILT
AHMEDSVARRLLEAGAAGFLSKGTQAEEMVTAIRQVF---
>A0A543BZG1
VLVADDDAFVRSALTTMLSANG-TVVATAGDGAQVIAAV-----DIVLMDIRMPGMDGLAATERLCVRA---APRIIILT
TFDADEYVMRALRAGAAGFLLKDCAPDELFRAIETVA---
>A0A4R2JG84
VIVVDDQDMVRAGFVSILTAED-IVVDQAGDGATAIQSA-----HVVVMDIRMPVIDGTEATRRILEAG---AVAVLVLT
SFDVDEHVYSALRAGAAGYLLKDAPPEELIRAVRAVA---
>A0A346XYC7
VFLVDDHRLFLTGVRTEIG-DR-FVVGTAETVDAAVADI-----DVVLLDVHMPDGGGLAVITRVREST---DVQFLALS
VSDAAEDVIALVRAGARGYLTKTVSADELAEGVRRVH---
>A0A829YES4
ILTVDDHPMLREGVASVIEAQD-MVIGEAANGREAIESF-----DVTLMDLQMPDMNGIDAINAIRGEF---DARIVVLT
TYKGDVQALRALKAGAMGYLLKSMLRKELLETIRAVH---
>A0A370HIA3
ILIADDHDVVRSGLVAILGNQG-WVVAEAEDGRRAVQLA-----DVAVLDYQLPLMNGADATREIRAAR---QTEVLIFT
MHESEPLLRELLEAGARGYLLKSDARRFLIAAVESL----
>A0A0A1YJC3
VLVVDDHDLVRTGITRMLADIG-LVVGQAQSGEESLLKT-----DVVLMDVRMPGIGGLEATRKLIRSH---DLKVVAVT
ACEEDPFPTRLLQAGAAGYLTKGAGLEEMVQAIRLVF---
>A0A2U1FLR4
IVLVDDHAIVRRGLRSVLEREQ-FIVGEASSAPEALAVV-----SIVLLDLKLSTSEGLQLCRQLTQAH---GVGVLVLT
TFLDDRLVVEAVHAGARGYVVKDVDTTELTGAIRAVS---
>Q7UH99
VLIVDDDEDICSNIKDILDDLG-YQTDIAHDGRSALDLV-----DVVLLDYSMPGMDGATLHQQMVLLQ---EIAAIMVT
AYAQGDGAQRARDSGIQRVLRKPVDLGELLPLIEQL----
>A0A5N3PGI9
VVLADDHALIREGLKRLISLIG-YTLGEVANAASLVEVL-----DILVLDLGMPGLTGLNFIRELRDAY---GLRILILT
ANTEARTVRAAFDAGASGYLVKSGDLQELKAALDAMRR--
>A0A810MRS8
VLVAEDVPRIRAALCTLVRSDG-LLVADAATGSDAVRLA-----DVVLMDIQMPGTDGLAAARAILDGT---ATRVLVLT
TFDTDEYVYEALRIGASGFLLKNAPPEEILRGIRVVH---
>A0A017HX99
IVVADDHPLYREGVTRSLAESR-FVVGEASNGAEAEALV-----DVALLDMSMPGG-GIATLRRILAL----PPRCAMLT
VSEEDDDVMQALRAGALGYILKGVGARDLVGILSDLA---
>A0A4R2R0G3
VVLADDQAVVRMGLRVLIDRED-MVVAEAEDGQAALGRI-----DVLLLDIRMPGMDGLATLRAISDDP-L-RTRVIVVT
TFEVDEYVFQALQTGASGFILKDVAPDELVRAIRVIH---
>A0A372BW52
VLIADDHPLFRGALVQALGACD-DEILEARDLPETASLL-EEDIDLVLLDLHMPGSHGLAGLASIRCHH---AVAVVVVS
ANEDPRVIRRVLDHGAAGFIPKSSGLDDMTTALNAVF---
>A0A7G5LTP0
LLLAEDQTMMRGALAVLLGLED-LVVDQVADGRDVLPHA-----DVALLDIELPGRSGLDAAEDLAREL---ACRVLIVT
TFARPGYVQRAMAAGASGFVVKDDPAEHLAATVRHVA---
>U5LFT5
IVIIDDHQLFREGVKRILDFET-FVVAEGDDGNEALGLV-----DVVIMDINMPTINGVEATKQLVEKY---DAKVIILS
IHDDENYVTHALKTGASGYLLKEMDADALVEAVKVVA---
>A0A0P9D8P9
VLVADDHRFYREGVRTLLASED-IVVGEAANGDEAVERA-----DVILMDLKMPGLNGIDATRRVLDTQ---QIAILVIT
MFDDDDSVFAVMRAGARGYLLKDADQEELMRAIRGVH---
>A0A511Z9N1
IVIAEDQGMMLGALGSLLNMED-MVVGMARNGEEAVRLV-----DICIMDIEMPVMTGLDAAEELIGM----DCKIIILT
TFARAGYFERARKAKVRGYLLKDSPIEELVNSIHAI----
>A0A7K1KWS7
ILLAEEAPLLRGGLVAFFGGVD-LVVAAIDSGDHLLRMA-----DVALIDVALPGLDGFSASRRLREEL---DCRTVLMS
GRHRTGDLRRAVTARAAGLVLKDTSPGALVDAIRRVA---
>A0A3S0IZF4
LFLVDDHPLVRDGLRARLGSMN-LIVGEAGSAAEALELV-----DLMLMDVGMKDMNGIELAEVLLQRQ---ATHIVMLS
MYDNPEYVQKALQVGARGYVLKDAPAAEIVAAIEAVS---
>A0A1Y2Q2L8
VLLVDDSEINRDIGQRLLELQG-AVVSTAVHGREALERV-A-GFDVVLMDVQMPEMDGLQATRLIRATPGLERLPIVALT
AGALLEERRRALASGMNAFLSKPLDVARLIVEVRRVMA--
>A0A2T4Z8Q3
VLLVDDHAVLRDGLSNIISLED-MVVGQANSGAQALEML-----QVILMDINMPGMSGVEAIRRIRANN---KVAVLVLT
MFDRDEYLYESIRAGATGYLLKDAPSSDVIEAIRSAA---
>A0A7K1LBQ9
--VVDDHPMWRESVARDLAEAG-YVAATAGDGRTAVRVA-----VVAVVDLQLPDISGVEVTRHLVAAD---PVRVLVLS
ASGEQQDVLEAVKAGATGYLLKSAAREEFLDAVRRTA---
>A0A844AXE7
ALIADEHHLVRGGLKLCLKAIQ-NTVLEAETIDSAVETF-TPEIDLVLLDLSMAGSSDTTALERFTKSC---RACIVAIS
SVADMKTVQTVLAKGVRGFIPKLAGRTAFINALRLVL---
>A0A4Y4CV62
ILLVDDHAVVREGYRRLLERRD-LVEAEAGSAEEALQIL-----DLTILDLSLPGMGGIELTRRILQRQ---EACILAFS
MHRDPLFAAQAVRAGALGYVTKSSSPDVLIQAVYKVA---
>A0A3A3FI10
ILLVDDHTVARSGVRLMLNSAD-IVVAEAEDAHTALRIA---GFDVALVDIALPDKNGLELLRLLRAEH---KLAVLVLS
MYSEEVYALRAFKLGASGYLSKTSPAAVLETAIRKAA---
>A0A840EVP8
IIIADDHLMFLEGLNTILTEME-VNVHIATEGKQVLRLL-----NLVISDINMPKMDGIALLTELKKKH---DTGIIMLS
MLDNHRTIYKVIQKKADGFVPKFTNKEELQKAVRTVI---
>C7PZB5
VLIVDDDDLMRAGLCAVLSSDT-IVVAEAADGHAAVQAA-----DVILMDVRMPVLDGIAATRQIVAAW---RARVLILT
TFEDDDYVYGALAAGASGFLLKRTRPEHLIAAIHTIA---
>A0A2T0PS54
VLIVDDQVLMRQGLRKLLEIES-VVVGEAANGVEALAAV-----HVALVDARMPRMDGIELVRRLGEAH---EVAALILT
TFDEDEYIFGGLRAGARGYLLKDTPPEELVSAIAKAA---
>A0A369UK54
VLIADDHPLFRDALQRAVMAAQ-ARVHSADSVHGLLALI---EADLLLLDLHMPGARGYSALAHIRGRY---GLPTIVVS
GHEEVQVARRALAHGASAYIPKSTPGEDIITAIHHVL---
>A0A402B2C3
LMIVDDHEVVRLGMRAAFELED-IVVGEASNGAEALAKI-----EVILMDVRMEKMGGIEACREIRSEH---QIAVLMIT
SYPDDEAVTASILAGASGYLLKNVSRTELLKAVRQVA---
>B7GJ10
VLLVDDHEMVRLGVSAYLSAQD-MVIGEAESGEKGVELA-----DMILMDLVMEPMDGIEATKQIISAW---EAKIMIVT
SFLDDDKVYPAIEAGAVSYMLKTSKASEIANAIRATF---
>A0A1H0CLA6
VVFADDHEMVRIGVAAYLKAQD-IVVAEASDGAEAVRLV-----DVVLMDLVMEPMDGIEATKLIVEAN---EAKVLIMT
SFLDDEKVYPALEAGAFSYMLKTSRAADIAKAIRDTY---
>B3PFS2
ILVVDDHDLVRMGIVRMLADIG-YVVGDAKSGEEAVTKA-----DVVLMDVKMPGMGGLEATKKLLTVN---AIKIIAVT
ACDDDLYPTRLMQAGAVGYVTKGADFTEITDAINKVTR--
>A0A6L6YGQ7
ILLVDDHSLITTALSALLKSMG-VSIHVGATAKEAMELA--DSADLMILDLGLPDSTGTELLERLLLEY---ALKILVLS
GLVDSDSILKTLSAGAAGFIPKSLDANLLKGAVNFVL---
>A0A660LCB2
LLIADDQALVRAGFRMILDAED-LVVGEASDGLDAVEQA-----DVVLMDIRMPELDGIEATRRLLSHA-E-PTRVLMLT
TFDLNEYVYEALRAGASGFLLKDVPPEQLAAGIRVVA---
>A0A1E5UEV7
VAIVDDNLFLQKTVQEKLSFFN-VIKSKSLNGKELLQKE-----DLILMDIEMPEMNGVETTAEVKKRY---HIKILMLT
VFDNDEKIFKSIKAGADGYLLKEINPQELYNSIKETL---
>A0A543J1T0
VLLADDEHLVRTAIATLLGLED-IVVAQVGRGDEVAAAV-----DVVVLDIEMPGMDGLAVAESLPGR------AVLILT
SFGRPGYLRRALAAGVRGFLPKDASADELAAAIRKVH---
>A0A515L777
VLLADDHPLMLAGIASLFAGTS-FRVSQEKDGDAALAAI-----DIALIDQSMPGLSGVEILQILRQSD---ATKVVILT
AHLDDDCLVEAIDQSVEGIVLKDGGDRLLIECLEKVA---
>K0JXT8
LLLADDHPVVRAGLRAVLETED-LVVAEAATAEQAVALA-----DVVLMDLQFGGMNGSQATAAISALP---APRVLVVT
TYDTDADTLPAIEAGATGYLLKDAPPEELAAAVRTAA---
>D5UX94
VLLADDEHLIRTAMAALLDLED-LVAAEAGSGTELLARW-----AVAVLDLQMPGMDGIDTAAELLRLT---GAGTLIVT
SHGRPGYLKRALSIGVRGFLPKTAPAATLAQVIRTVH---
>A0A0F4LSK9
IILAEDQKMLNSALTMLLNLED-LVIDSFTDGQIAWQQI-----DIALLDIEMPHLTGLKIAEKINAQK---ATKVIILT
TFANKSYFEQAVAAQVNGYLLKDHSSEDLISSIRAI----
>A0A2D0NBU8
LAIAEDEALFRKGMIALLEGED-LICFEAGDGQELLQKL-----DILLLDLKMPKLNGIEVAKIIREEY---SLRIIVLS
TYFSKAFIINMIELGAGAYLPKNATPDQVISSIHEVYQ--
>A0A3D8YWJ4
IVLAEDQGMLLGALGSLLSLED-MVVGQARNGDEAVKLV-----DICIMDIEMPVLTGLEAAEKLHTE----PCKIVILT
TFARAGYFERARKAGVRGYLLKDSPIEELVSSIRSIM---
>A0A1G7CTF4
LFLVDDHPLVRDGLRARLDPLG-IIVGEAGSAAEALVLI-----DLVLADVGMKDMNGIELAALLQQRQ---AVRVVMLS
MYDNPEYVQQALQAGARGYVLKDAPAAEIVAAIDAVS---
>A0A679I6H8
ILLADDHTLVLEGFQKLLEDHA-ELVGTAEDGRSLVEMA-----DLILLDISMPKLNGIDAARRLKKLL---DVKIIFVT
MHADAAYINEAFKAGANGYLLKRSAAKELVQAIQSVV---
>A0A0H3DFX1
VLLVDDQRLVRAGFRSILDGED-IVVAEAADGREALQAA-----DVVLMDIRMPELDGLAATRHLLEDP---STRVVILT
TFDLDEDVYGALRAGASGFLVKDTEPEELIHAVRVVA---
>A0A4R4R926
VLVCEDQALVRAGFVTILSSQD-MVVGEAGDGRAAVRRT-----DVVVMDIRMPLLDGIEATRRLAGPE-S-PVKILVVT
TFNVDGYVYEALRAGASGFMLKDASPPELINAVRTVA---
>A0A4R8DI96
LLIVDDHQMVRDGIKVMLQSKD-FFIDEAENGEEAVKKV----YDVILLDYQMPDMSGAQTAENILKYQ---RTKILALS
NYDELSFVERMIASGTRGYVLKNIEPTQLLAAIKTIL---
>A0A1S1Q6Z9
VLLVDDQQLVRAGIALVLSGEG-IIVAERSDGDEVVAAV-----DVILLDIRMARMDGVDALRALARLG---HPPALVLT
TFSDDDVVWGAMAAGAAGFILKDRPAEDIVRAIRLVA---
>A0A238L7W5
ILIADDHVLLGDVLTFSLENLG-FSVGFVTNYNDALKEL----PDVLLLDKNMPGMAGISSVKQAALTN---NTKVVLLS
SSLRSEFVLSCLSAGAWGYISKSMPISDVADALLKIL---
>K9U2G8
LLLVEDDELFRLGLEVKLQQEG-IIVAEAEDGETAVEMV-----DVVLLDVGLPGIGGVEACRQIKQQN---QLPVLVLT
SHSQKSLIARLIAAGAAGYCLKGIAAETLILAIRSVA---
>K9TNQ8
LLLVEDDELFRLGLQVRLQREG-LIIAEAEDGESAVELT-----DVVVLDVGLPGIGGIEACRQITRNH--PDIPVLILT
SHSQKALIERLIEAGAKGYCLKGIAPETLVLAIRSLV---
>A0A6G6K024
ILVVDDNPVNRELVRGFFENTH-HQLREASDGREALQAL-----HIVLMDIRMPVMDGREALRALRESKDLDPLPVIAVT
ASSLVGE-EASLRQSFDGFVRKPFSRAQLFREL-------
>A0A420E757
IVIADDHPLFRTALLQAVKAAN-ADIHEADSVDNLLRLL-K-TPDLLLLDLKMPGANGFSALTHLHAQH---GIPVVIVS
ASEEIEVVRKAQQLGAMGFIPKSSPLSKMVSAIEQLL---
>A0A7S8EB44
LLIVDDHAMVRRGLATFLKASD-FLVGEAGNAIDALRLC-----HVVLMDLMMPEMSGIDAIPAVLEAH---DVKIIALT
SFKEQHLIRAALRAGATSYLLKNVSAEKLSAAIRATY---
>A0A6G7ZVH3
LLIADDHPLFRAALRQAARDAG-DELFEAGSLETVLATL---QVDLVLLDLHMPGNHGLAGLAAVRAQH---GVAVIVVS
ANDDPRVIRRALDHGAAGYLPKSAGLDDLRDAIRSVL---
>A0A4R6UJ26
VLLADDHPLFRDALKRAIEFSE-QEVFDADSVAALYALL-QSDADLLLLDLHMPGAKGFSALIHIRAAQ---GLPVIVIS
GNEDPAIMQRAIGHGASAYIPKNTAPETMSSAIRAVL---
>A0A6N4WSH6
VYIIEDEEILRDLLTTFFASTD-LVVGMSGNGGEGIEQC-----DLVIVDIQLPEVNGLEILHLLKRKF---KIKILVFS
GKTSPQTVKIAVRGNADGFINKISGIDELTKAIRAV----
>A0A1X7GGD6
VLLADDHTLVRDGLRHILQGTG-FVAGEAYDGPTTVSLV----AEVLVLDLSMPGRNGVELVKQIKDEI---SLRILVLT
MHAEQQYAVRAFKAGASGYLTKESASTELVAAVTKVA---
>A0A084H1V4
IVIAEDQQMLLGALGSLLNLED-MVVGKANNGEDAVSLV-----DVCITDIEMPGMNGLEAAEALKED----ACKVIILT
TFSRTGYFQRAIKAGVSAYLLKDSPSEELANSIRSVM---
>A0A848F733
VAIVDDHAIVRAGLKQFLAEQD-LVTGEAANGREALELL-----DVMLMDLSMPGHGGVDALQAIKARA---ELPVLILS
GFPEQHYATTLLRQGAAGYLNKECEPEEIVKAIRTV----
>A0A0A0F2N3
VLICDDHTLIRAGLRRLIESFG-IVVAEAASADEAVIRA-----DVVLLDLSMPGRNGFEALAELHRTC---GCAVVIMS
MHDDASHVREALARGAKGFVVKEAAPAELEIALRAAF---
>A0A553FHS9
VLLVDDHDLVRTGIRRLLEDAG-IVIAEAATGEEAVQYC-----DVVLMDMNMPGIGGLEATKKILRYC---DIKVLFLT
VHMEAPIPTKVMQIGAAGFLTKSTAPQEMIQAIKAVN---
>A0A0R2A6K1
LVIVDDHQIIRAGLELMFETMD-IVLGTADNGVTGLAQI-----DLVLTDIRMPEMDGIELIKQLHQTT---NLPVVVLT
TFDDQRPIQQAMQLGARGFLLKDADQATILKTIRGAM---
>A0A2W1U7A3
VVLADDQDLVRAGFRVILESEG-IVVAEAADGAGAVTAV-----DVVCLDVQMPGVDGLEAARRITAGA---PPAVLVLT
TFDTDEYLFDALGAGASGFLLKNASPEKLIEAVRTVA---
>A0A4S3KU32
VLLVDDHAVVRQGLRAYLELQG-IVCAEADSARQAAEQA-----DVALVDLVMPDEDGLQATRRIRSVS---RTRVLVLT
SSLGLDDVQPAFDAGASGYQLKEIGGSELLDCLWRVA---
>A0A2Y9ALQ1
ILLVDDHALLRKGFRMVLEAED-LVVGEAADGVVAVQQV-----DVVLMDVRMPGGDGIEATRRIVAAH---GTRVLVLT
TFDVDEYAFGALRAGASGFLLKNAEPAELVRAVRAVA---
>A0A1D2YUI1
LLLCDDHSLFRQGLKTLIELKD-MIVGEAKNGLEAIEKC-----DFVLLDIEMPKLNGIETVKIIKNEF---DIKIIILT
ISEKDLNLYQALKYGADGYLLKNLEIEELVKLIYDV----
>A0A852W932
VVVADDHPLWRDAVARDLAEAG-MTLATADDGPAAVNRT-----DVLVLDLNLPGMRGHEVCAALGSL----ATRVLVLS
ASGEQQDVLEAVKAGATGYLVKSASREQIVAAVEATA---
>A0A6M8BEY1
IVLVDDQHLIRQGMKALLELED-LIIGEAENGQVAVQQV-----DLVLMDIRMPVMDGVAATEAIARQF---STKVLILT
TFDDQEYVTAALQNGATGYLLKDTPSEDLAEAIRAAH---
>A8ESY5
ILVVDDIKENRDLIVQLLSFYG-FKTLEANSGLMALEVF---KIDLIFMDILMEDLDGLETIRIIREKQNGINIPIIALS
ANVFEDDKKQAIKAGANDFLPKPVEEKEILQILQKYL---
>A0A0L7T5K9
VLLVDDHPVARLAVRMLLENEG-HEIAETDNGLDAVRLA-----DLIVLDIDIPALNGLDVIERLRMAG--CEISILVLT
SKSEPHYVTRCMNAGADGFVSKKNNLSEFTDAARAVL---
>Q1IIL0
CLLVDDHTLFRQGVRRLLEGED-FVVGESPDAGDAVEKA-----DVVLMDIGMPGLSSFEAARHIKKNR---ETKILFLT
MYEDEDYLVQCLEVGAAGYVLKDTPAPQLVTAVRDVY---
>A0A7Z0KAZ1
VLIADDHPMMSTALRTYVDSTG-MCIGEVRDGKAAVEMV-----DVVVMDMHMPGTDGIQATAQIRRMF---SVSVLAVT
TFSTERYVIPALRAGAGGYIVKDAEPEQIIDAIRQVH---
>A0A4R2P181
ILIADDHDLLRDTLVAFLDAED-IETASVGDLDAALSLI--TAFDLVLLDFNMPGMNGLSGLDRALVHG---GQRVALMS
GVATREIAEKALAAGAAGFLPKTLAAKSLVNAVRF-----
>D7CUI7
LLICDDHAMFRQGLRSILETEG-FVIGEAATGREAVRYA-----DVILMDIQMPELDGVAATKTILEEF---DAKVIILT
MYRQDRYVFEAVKAGARGYLLKDAGADDLISAIRRV----
>A0A1V0A000
IVLADDQAVVRTALRMVIERRD-FVVSEAADGAQAVAAA-----DVVVMDVRMPGMTGVDATRAITRQW-HPHPKVLILT
TFDLDEYVHAALRAGAAGFLLKNSRPDQLAEAIRTVA---
>A0A5B8Z5D2
AAIVEDQEILRKSLKIVIESID-IIVGTAENGEQAIALC-----DIVLMDIQMPVMDGVKATDEIKKRW---NIKVIILT
TFQDVTHVLNALNAGAEGYILKAVDPEFLVQGIKMVY---
>H0PZH8
VILADDHRMFLHALRALLDREE-IVVGVAGNGDELLTLA-----DIACIDIAMPLMNGIEATRRLLALR---GIGVIGLS
AFSDRQFVLDLLNAGARGYVTKAEAGEELLRAIQTVR---
>A0A7G9SP38
ILIVDDNPTNLRLAASVLSLEG-HEVEQAADATEALACL-----DLVLMDIALPGMDGLTLTRLLKADPRLRYIPVVALT
AFAMKGDEEKARDAGCIGYLTKPIDTRRFAGQV-------
>A0A2K1DVG7
IVIADDHPLMLRGLSDFLTSKG-YILGSATNGNEAYNQI-----DIAILDIRMPFKTGLEVAETCFKNH---NTKIILIT
FDKGEELYDKAKELNVFGYILKEFAIEEIETCISHV----
>D2PUX3
VVVADDQQVVREGLVALLGLIG-VVVGAAADGAEAVQLV-----DVVLMDLKMPVLDGVQATARLTADN---EAAVLVLT
TYADDASIAQALRAGARGYLTKDAGRVEIGAALRATA---
>A0A1S1YTN6
ILIVDDHVLFCTGIEQILKNLN-AEVTVCFNPIDALTEL-----QIILVDMDMPEIKGFEFIKRAKAIT---DCKFLIVS
MHSKPSILIKAKRLNIDGYILKDDEMSTFQEAILEIM---
>A0A853J8C4
IALADDQALVRAGLRALLEQQG-VIAFEAECGESLLRQL-----DVILSDIRMPGTDGVDAVTALRARG---LTPVLLLT
TFDEADLLLRAREAGAQGFLLKDAAPEDLREAIERLA---
>A0A4R5B4D9
VLLADDQAMVRRGLRLILEDQD-IVIAEASDGAEAIAMA-----DVCLVDIRMPRLDGIEVTRALAGPR-P-PMRVVVVT
TFDLDEYVYGALQGGATGFVLKDAGPALLVEAVRAAH---
>A0A7W8ZCC5
VLIADDEALVRTGLRMILQAAD-VVVAEAATGAEAVAEA-----QVILMDVRMPGMDGVTALSELNRFP---PPKVIMLT
TFDRDEYVYGALRAGAAGFLLKDTAPRDLIAAVRAVA---
>A0A838XUD7
FVIADDHPLFRGALRQTIELLA-GTISEVGTLEDAASVL-SDEIDLVLLDLSMPGMRGFSGLMYLRAQY---GVPVVIVS
ATEDPPTIRRCMELGASGFIPKSLGIEVIRDAVAEVM---
>A0A6B2LZB9
VIVVEDQLLFQEFLVNLLKEKS-MVVGVAGDGESALEMI-----DLVILDILIPKLSGILVARAVLDKY---TTRILAIS
SETDIKTIHQVHQLNLSGFIDKNASMDVLVEAIRAIQ---
>A0A3P3VYD1
LLLADDQDLVRGALAALLSLED-LVVAETGRGDTVVALA-----DVALLDIEMPGATGIEAAAALRDAL---HVRVLIVT
TFGRPGYLRRAMDAGACGFVVKDTPAEQLAEAVRRVH---
>A0A3N1G942
VLVVDDHVLYRRGLERVLELED-IVVGEASDGAEAVARA-----DVVLMDVRMPRSSGIEACVAIREVA---SARIVMLT
MSEEEADLFSAVQAGANGYLLKDVPGEEIAASLRAVH---
>A0A7Z2VN67
ILLVDDHRTFLAGTALILEKHG-FGVTTASSGADALALM-----DLFVFDLKLPEMNGFELTEATLRRY--PEATILILT
GEDISEHYDRLIEIGAAGILEKSLGEQEFIGCLHMAM---
>A0A2M9BCU4
VIVADDHPIVRSGIVGLLASAD-IVVGEAADGLEAAELA-----DLVLMDLRMPRLDGVAATARLAQTA---ATRVLILT
TYESDEHILGAIEAGASGYLLKAAPEDEILAGVRSVA---
>A0A6P1T0R8
VMIVDDHPVVREGYRRLIDLQG-LIVSEAEDARGAYIRF-----DVVVMDVTLNGVSGIEAIRHIRQYD---SALIVVFT
MHQGSAFALKSIEAGAAGYVTKSSDPENLIKAIFGVL---
>D2PZY5
VLVADDQGVIRTGLAMILDHED-LTVAQAGDGEEALRLI-----DVVLMDIRMPVMDGLVATERITRAN-R-RPAVLVLT
TFDDEAYVLSAVRAGASGFLLKDTDPDLLVAAVRAVH---
>A0A810NME3
VALADDQALLRLAMRTLIDCED-LLVGEAEDGAAALDLV-----DVLLLDIRMPRLDGLEVLRRLDG-----PTRVIVLT
TFELDEYVFEALRAGASGFLTKDAEPAELLRAIRVVA---
>U2V3U7
VIVVDDDAIVAKSLRLILSAED-IVVGLGTSGPDAVRLF-----EVLLMDIQMPDGDGLTASREILGAH---TARIVFLT
TFSDDEYITGALRLGARGYLIKQ-DIDTIAPALRAVM---
>A0A841FUM1
VLIADDQALVRGALASMLGLED-IIVAQAGDGDAAVAAV-----DVALIDVQMPGTDGLTAAARIGREH---SCRVIICT
TFGRPGYLARAMAAGAHGFIVKDAPPEQLADAVRRVA---
>A0A5J4KU76
VCIVDDHIVVRQGIQAFLATRD-IVVGEAGSGAEALQLV-----DVLLLDLAMPGLDGVETTQRVKKIH---QTYIVVLT
SYAQDEYIFPAIRAGALSYLLKESAGEEIVNAIYK-----
>D1BRR0
VLVVDDHPVLRDGVRAALVAAS-LIVGEAASAADAVRLA-----DVVLLDLQLPDFSGIEAARRIARDA---DAAVLAFT
MSDDDETVFAALRAGAIGYVVKGVESRELVHAIETVA---
>A0A4Q7MBB7
VLVYDDNEALRTSIEALIMAED-FLLAVMPNAETVETDV-----DVVLMDIDMPVINGVMAVQRIRQFN---QLPVIMLT
VFDDNDNIFKAICAGASGYLLKQNATSEIPGAIRTVM---
>A0A1I4WVI6
VLIAEDHTLVREGIKQLLALAD-IVAGEASSGDALLDLL--QPCNLVLLDMTMPGPHGIEMIKRIAGMS---APKILVLT
MHNETQIASRALKAGASGFATKDSDPAMLLSAIRKVA---
>A0A6V8KL61
VAVVDDDPLVRAGLRILLGGWD-IVVAEGGDGLEAVSIA-----DVILMDIRMPRVDGLVATQRIRGRR---APQVIVLT
TFNADEYVLEALRGGASGFLLKDTPPHDIIEAVRTVA---
>A0A7Z0D3I2
LLLADDQALVRGAMAALLGLED-IVVAEVGRGDEIVEAA-----DIAVLDVEMPGMDGIAAAAALAERL---GVRTLMVT
TFGRPGYLRRAMRAGVSGFVVKDTPARELAEAVRKVA---
>W9H5E9
ILIGDDHLLFREGLRRLLEQLA-DEFTDASNFDEVLEQL-KDAFDLILIDLQMPGWTGFTGLEQICTIA---DTPVVVVS
ASENQSDVRNSLDAGAAGFIPKSSSVKIMLSALNLVF---
>A0A1K0GP06
VLIVDDDALVRAGLTMILSGAD-VVVGEAADGSQVPQAV-----DVVLMDIRMARVDGLAATEALRSRA---APEVIVLT
TFDADEDVLRALRAGASGFLLKDTPPIDILQAVRRVA---
>A0A4V2YYZ6
VLLVDDDPLVRTGLRLMLRGAD-LVVGEADDGTGVVDAV-----DVVLMDVRMPYLDGIAATRALTARG---APEVIVLT
TFGDDANIVAALRAGAAGFLLKHAGPDEIVDAVRRSA---
>A0A223CXZ2
VLLVDDHEMVRMGLAAYLEAQD-IVVGEAADGREGVRLA-----DVIMMDLVMEGMDGIQATKEICSLL---DPKIIVLT
SFLDDDKVYPVIEAGALSYLLKTSKAQEIAEAIRSA----
>A0A4R6UXY1
ILLADDHTLLRNALTELLHMED-FVVAVAGDVSEALRLA-----DVALLDIQMPGEQPAATLHRFRQSA---RMQVLVLT
MYDDARLAQELLPLGIRGYLHKSVTGGALAAAVRSAS---
>A0A7W8DM20
TLLVDDQAPFREAMLQLLGLDR-VVVAEAADGEEALRLT-----HVVLMDLRMPVMNGVEATRRIRAAH---EVRVLMLT
IFDQEENVFESLRAGACGYVLKNTPVDQLVEAIRTVA---
>I0JT27
IVIVDDHAVVRSGLMMLLDAVD-FVIGEASEGNEAYQQV-----GVVLMDLSMPHGDGLSATSEIKKQF---ETQILILT
MHDDEEYLFRAIELGASGCILKNAPHEELVKAIRQVA---
>E4N6G2
VLVADDEALLRLAFDTVLGTQD-LLVGGAADGTEAVRLA-----DVVLMDVRMPGTDGIEAARRIVREC---GTKVLILT
TFDLDEYAFAGLAAGASGFLLKNTRPEQLLAAIRDVA---
>A0A657PPW5
VLLIDDHALFRIGLQELLQRRG-IDVGALGDCQQGMELA-----DVVLLDMRMPEMSGVEVLKTLRKRK---GMPIAMLT
TSREEKDVIDSLQGGAQGYLLKDMEPDELIAALGEIV---
>A0A074LNS0
VLLCDDHTILRDGLRNLLEGED-LVVGEASDGHQAIEAV-----DVVLMDINMPGMGGLEAVEKLTAEM---DIRILILT
MYNQEEYLFRTIRAGAKGYLLKDSPVSEVVEAIRKVM---
>A0A1G9HSI9
ILLVDDHVLLNLGMYELLKKLE-AKIAFETTTEAARKRL-----TFLLTDYHIPGENVDEFIRDCRKTW---SLLILVVS
GLSDLTVVKRCLQLKANGFVSKSVNDYELKMALERIY---
>A0A4V3WBJ4
VVLADDHQIFRHALRALLERED-LVVGEARNGDELLTAV--EAAELVCIDVAMPGMNGVEATRRLLMLK---DVKVIGLS
AFSDRQVVLDMLNVGAKAYVTKTEAGDELLRAIRMVA---
>A0A5B8M364
VLVADDQAIVRDGLVTVLDLLD-IVVGEAADGEQACRLV-----DVVLMDLRMPVLDGAAATARIVAEH---GTAVLVLT
TYADDASIMGALRAGARGYLTKDASRAEVAAAVRSVA---
>A0A1I2DRD2
VLLVDDDPMVRRAFRMILATAD-LVVAEASDGHEVVGAV-----DVVVMDLRMPLRDGVLATQDVTALP---PPTVLAVT
SFSSDRQVLAALSAGAEGFLLKDSSPEEIVAAIRAV----
>A0A249DZF2
VIVADDHPIVLFGIRKSLESMW-IIVGEFEDSTTLIESL-----EIVIIDLCMPSGDGITLLKYIQRHY---HLELIVLT
MNNNPAIINIVLALDIAGILLKRGALIDLPHALRSV----
>A0A1Z4C0V2
ILLVDDHAIVRAGFRLLLASET-LVVAEAERGEAACQLY-----DVTVLDLSMPGIGGLETLRRICQRD---QAKVLVFS
VHDESVYVNRAMAAGAKGYITKSSAPGILVAAIQTIA---
>A0A371QM47
IYIVDDHPLMRKGMAMTLENSE-FVCGQSESAEEALGEI-----DGCVIDISLPGMNGIELVKNLLAQM---DLKILMVS
RHDEELYAERAIRAGAKGYLMKLEAGEVLVSAVRQVM---
>A0A2I8DKU0
VLLADDHTLVREGLCRLLERAG-IAQGQASNGGEALRLL----WDLLVLDMSMPGRDGVDLIRQIRRDH---AVPILVLT
MHGEQQYAVQAIKAGAAGYLTKDCAAAQLEQAVRKVA---
>A0A853JEY4
VLIVDDHTLVRAGLSRLLQGFG-VVCAEASNAEQAVDLA-----EIVLMDLSLPGRSGLDAMSAILGAL---ATRVVMMS
MHDDAAHVRDALERGAAGFVVKDAAPMELELALRTAA---
>K0YU68
VVIVDDHALVRAGVRSELSAFR-VVVGEAADVESALEVV-----DVVLLDVHLPGGGGAEVASQIST-----VTKCLALS
VSDAATDVVSVIRAGARGYVTKSIEAAELVDAIERVA---
>A0A143HEE6
IVIAEDQGMLLGALKSLINMED-MVVGVGYNGLDALTLV-----DIVIMDIEMPEKTGLDAAEELKDK----DCKVIILT
TFARPGYFERARKAGVRGYLLKDSPIEELVNAIRVIM---
>A0A5C1Q6Y3
--LLDDHAVVRAGYRQLIDAED-MVLAEAATSPQACELL-----DLAVVDLSLRGDSGIEAIRRLRERQ---SLRVLVCS
MHAHEGYITQALRAGASGYLTKDSEPEEMLQAIRRVT---
>A0A542YF94
VLLVDDQELVRAGFRIILQSEG-IVVGEAGNGADGIRLA-----DVICMDVQMPGMDGLEATGLLVADA---AASVLILT
TFDRDDYLFEALRAGASGFLLKTASPEQLIDAVQVLA---
>A0A4Q9KNN5
VFLADDQALVRSGFRMLIEAED-LVVGEAADGAAAVAAL-----DVVLMDIRMPVMDGVEATRQIVNLG---GTRVLVLT
TFDLDEYAFAALKAGASGFLLKDARPGDLLNAIRTVA---
>A0A1M6SY23
VLYVEDESITRNQVYRFLKKRV-GKVITAENGEEGIKKF-----DVIITDLVMPDMSGIEMMKKLRDDG--QRCPFIITS
ALSDTDTILETVDLKIEKYLVKPINTNVLMNNLKQIATE-
>A0A3D8M2L3
IILADDHDLVRTGIRRILEDVD-FVVAEAKNGEEAVQLC-----DVVLMDVNMPGIGGLEATKKVVRLG---NTRVICLS
MHKENPIPSQVMQLGAFGFLTKDAEPEEMIRAIYKVA---
>A0A511BLN7
LVLAEDQIMLLEAFAAILALED-FIVGTARSGPEALERA-----DILLTDIEMPGMSGIDIAECLHRDK---KTVVVIVT
TFARAGYMKRALNAGVRGYLLKDAPVSELAESIRLV----
>A0A512C420
ILIADDHDVVRSGVRAILEGHG-WVVGEARDGKEAIDQA-----DIVVLDYALPLVNGVEAARQIRGRV---GVEILIFT
MHDTDSLVRDVLEAGARGFLLKSDARQFLISAVESLA---
>A0A448NXM8
ILVVDDDPVLREGLAALLRFDG-LVVGTARDGQEALVRC----PDVVVMDIRMPRMNGIEATRRIVREH---EIKVLALT
TFTTQEYVAPMLAAGASGYLVKDS-TDELVGAVQAVL---
>A0A841T1I6
ILLVDDHAVVRSGLRMLLNAKG-LVVGDAADGDEAIRLA-----DVVLMDLSMPGRDGLSATAELKKLL---DTSVLVLS
MHDDDEYLFRAIHAGASGYVLKSAPHEELLSAIESVY---
>A0A1I7GTF6
LILADDHKLIRDGVKALLNDEE-LVAGEVATGNELVELL-----DVVLLDISMPEMDGFDCLRYLRQHY---EVKPLILS
MLEDERSVHQMMELGALGYITKSAGKEELRMAVKLVA---
>D6TVW3
VLLAEDQAMVRGALAALLTLED-IIVAEAGSGDEVLPKA-----DVALLDIEMPGCDGLTAAASLHAQL---SCRILILT
TFGRPGYLRQAMQSGVVGFLLKDAPSAQLATAVRRAM---
>A0A6P1M580
LWIIEDNPDYRRELTDLLELVT-ICTGSFASYDEVRELF--ELPEIILLDLNLPGTNGLQAISELRRLS---ASQVIVIT
VADHRKTVFDALRAGAAGYLLKSEPFDGIVQHIHEVV---
>A0A6L6PUH9
IVIAEDQTLLLGALAALLKLED-LVVGQARNGEEALALC-----DIVLTDIEMPRMTGLELAAALRDEY---AARVAIVT
TFARAGYLRRAMAAGVRGYLLKDAPAETLAQAIRTVH---
>A0A6N4WZF4
IILVEDNAAYRSGIASALARRD-MLTREFGAAEFAIRSL--SPPDIILLDLNLPGMSGLDSVPEFIQHA---KAKIIILT
QSNKEADVLRAIRSGASGYLLKSTTIEQLINGIQSVH---
>A0A848KP86
VLIVDDQELMRMGLTMVLGAHD-IVVGEASNGGAAVAAV-----DVVLMDIRMPIVDGVAATEQILQAG---TTKVLVMT
TFDLDEHALGALRAGASGFLLKDTPPEDLVSAIRSVA---
>A0A5B2XGH6
VIVVDDQQIMREGLVALLELLD-VVLGDAGDGEQALRLV-----DLVLMDLRMPVMDGVEATRRIKAAH---RVGVVVLT
TYADDESITAALLAGARGYLTKDAGRVEIAAALRAAA---
>A0A0H5CRY3
VVLVDDQELMRVGFRMVLGAQD-MVVGEAGDGRAAIELA-----DVVLMDVRMPVLDGVEATRVITEAG----SKVLVMT
TFDLDEYALSALRCGASGFLLKDTPPSHLVSALRSVA---
>A0A660L2R7
--IADDHTVVRQGLRMLIDNEG-LVIAEAGTVPDAERMA-----SVLVLDLNMPGGSSLEAIPRLREHA---DTAIVVLT
MQDDPAFARQALQAGALGFVLKEAADEELLEAIKLAA---
>A0A3N4MB91
IVLYEDNTKLRENLTLLIDGVN-FVCGAFKNCDHILQQT-----DVILMDIDMPGTNGIEGLRIVRGQY---QLPILMLT
VFDDNQHVFEAIKAGADGYLLKKTPPEKLLDYIQDVY---
>A0A5B8CTJ1
VVLVDDHSVVRSGLRRLLESHG-IIVAEAETGEAAYQVY-----DVMLMDISMPGMGGLEAAKRILQRY---QAKIVIFS
MHEAVSFASQALKTGVKGYVTKTGVAEDLVQAVLDVA---
>A0A1G9XIK6
LAIADDHKLFLQTTARILSTWR-ILVATATHVEQVKQVI-----DILMTDLKMPSMGGLSLIRWVREHH---SVKIMVVS
MDANPQSIRAAFEHGVNGYVCKDDDIVELERVFWLV----
>A0A2I0FAZ3
VALVDDHVIVRSGFAQLLSLED-IISGEFSSAAEARKGL-----DVCIIDISMPGESGLSLLADLPS-----GVSCIMLS
VHDSVAIIEKALELGARGYLTKRCSPDELVQAVRTVA---
>A0A120HRZ5
ILLVDDHKLFREGVKRILEMER-FIVGEASDGEEACQMA-----DVILMDINMPKMTGVQATQRIKERA---ESRIIILS
IHDDENYVYKALLSGAAGYLLKEMDSDSLIEAINSVV---
>A0A4Q9GKL6
ILLADDHPVVRAGYRKLIEQQG-FVAAEADTASAAYLAY----TDIVIVDLSMPGSSGLEAIRRIRAFD---KARILVFT
MHDGLSYALKAFEAGAAGYVTKSSPPEALISAMSVIA---
>A0A6V8LFP1
VLVADDQAIVRAGIAAVLAAED-IVVGQSADGAAAVAQV-----DVAVLDIRMPGLDGLTATARIIAEV---ATRVVVLT
TFGLDEYVFAALRAGAAGFVLKDADPERVVDAVRVVA---
>A0A1M7XY96
VVIADDHTIVRKGLCSLLEGED-IVIGEAENGRELISLL-----DVILVDINMPLLNGIDVTRNIKKSF---EIEIIILT
MYTNEEYVKEALLAGASGFLVKDTVPYDLCSAIRAVA---
>Q2W0D2
ILIADDHELFRDGLRHVLDQFG-PTIIEACDFPQAIAAV-SKDIDIVLLDLTMPGMAWTEGLAKLKELL--STVPLIVLS
ASDDRRHVLQAVNMGAAGFIPKTSSSRVMLSALKLVL---
>A0A7Y9QZZ1
ALLVDDHALFRSGLMLLLAARP-ETMCEADGLTAALAHL-APDIELVLLDLGLRDSQGLPTLRQLRAVS---ELTIVVLS
ASDDVETMIAALNEGAAGFIPKTTRGQAVEQALRVVL---
>A0A2I9DIW6
---ADDHSLVRDGIRALLEEDN-YVIGEVSNGKEAVQMV-----DLLIIDIRMPEMNGIEAVEELKKHS---TTKSIILS
MHDSEEYILKSVNAGASGYLLKDTGKTEFLKAISTV----
>A0A2P6ARL6
VAIVDDHNLIRLSLSRMLADVG-LIAGTAGSGEEALQLV-----HVLLMDLMMPGMGGHEASLRLMKQW---ALRIVMLS
VTEDGPLPGRLLQAGVAGYLTKGASLDELVLAIRRAA---
>A0A6G8FH89
VLLADDEGMIRSALAALLTLED-IIIASCADGEEAVTEA-----DICLLDLDMPGHDGVEVAERLRRE----TARCIIVT
RHARPGVLRRALGVGVAGFLPKSRDASEVAAVIRQVA---
>A0A495IKI6
VLVADDHPVVRAGIVALVQAAD-IVVGQAGDGVEAVRLA-----DVVLMDLRMPLLEGDEATAQIVASG---RSRVIVLT
TYESDDAILRAIEAGASGYLLKAAPEDELLAGVRSVA---
>A0A0W7WB05
VLLADDQALVRSGFRIILESED-IVVGEAENGAQAVELA-----DVICMDVEMPEMNGIEASRRILTA---PGTAILVLT
TFGHDAYLFDALAAGVSGFLLKTSRAEQLIDAVRVIA---
>C6VXD5
ILVVDDHSVVRQGIITLLEDED-LIAGEASDGDEVWDMV-----DVILLDLTMPRMPGLEVIRQIVPVF---SAKILVFS
MHNNTDYVLSSALNGASGYLEKDTSREEMLRAIRAIA---
>A0A1M6M6T3
IVIAEDQALIRAALATMLNLED-LVIGQAADCRAALDTV-----DILLLDVQMPDGDGLEIVPMVREAA---STRVIVLT
TFGRPGYLRRALEAGASGFLVKDTPANRLVEGIRRVA---
>A0A1J7BFW4
VLIVDDHALFRRGLEIVLEQED-IVVGEAGDGAEAVSRA-----DIVLMDVRMPRRTGIEACTSIKEAV---SARIIMLT
ISDEEADLYEAIKAGATGYLLKEISTDEVSTAIRAVA---
>A0A1V2B7U2
IMLADDHRLFTTGIRSLLSADA-LRTHIATNGQELLDLL-----DIVLIDVNMPVMNGLDATRLIRDLY---QVKVIIIS
GYNDAYLIAEAMQTGARGYLLKDCNANDLYHTIHLV----
>A0A4R6S7Q2
VVIADDHPIVRDGMAALLASLG-FLAGVAATGRAAVREV-----DVAVLDLQMPDLDGIAATKEIVRAA---GVAVLVLT
MFFDDDSVFAAMRAGARGYLVKGAEQEEIARAIRAVA---
>A0A2R4FQZ9
VLLADDEELIRVAVAALLDLED-LVVAQAADGRAAVQAA-----DVAVVDLEMPALDGMGVAAELARAM---SCAVVILT
GRGRPAHLRRALGTGARGFLAKGAPGGALADVVRRVH---
>A0A840P576
VLLVDDDPLVRAGLRIILDDPA-LVVGEAADGSQVPAAV-----HVVLMDIRMPGLDGLSAAELLRRHP---APEIILLT
AFHADEYVLRALRAGASGFLLKDTPPAEILRAVTRVA---
>A0A4Q0YK93
ILLVDDHRAVLEGFVARIENEG-LVAGTAVNGAEALENA-----DVVLMDISMPVLNGIETTKMFRDHH---DIKVLILT
MHDNREYIQQVMSSGASGYILKDVSLEEMINAIKAVH---
>A0A4V2NLQ0
VILAEDHPPVAEQIRELLSEEF-DVLAVVGHGEALIKAA-----DVVVTDISMPGMDGMQAAREILREF---GLPVIFIT
VHDDPSLVRAALSIG-RGYVLKASAGEELVDAVKRGL---
>A0A239NLU3
VLLADDQALVRTGFRMVLESQD-LVVGEAGTGAQAVAMT-----DVVVMDVRMPVEDGIAATRRIVAAG---PSRVLVLT
TFDLDEYVYAALRAGASGFLLKDAPPADLLSAIRSVA---
>A0A0D8J6B5
IVVTDDHKLFRKGMVGLLEDFD-ISIYEAGNGVELLELI-DKKPDLVLLDINMPEMDGVEVTKHLRKDF---DIRILILS
MEEAPQLVAHLVSEGVNGYLLKNAEPDELELAIKKVIK--
>A0A6P2F7W2
LLLVDDHPVVRAGYRHLLEQDD-MVVAQAGHADEACALF-----DLTVTDLSMPGSSGLELIRRLRERV---NARTLIFS
MHDSEMLVRRALELGALGFVSKSSAPECLIDAVHTVL---
>A0A1W1I2N1
ILLADDHPYLRRGLMQILRDEG-AVIGEVANVPELLEQV---RWDIVVLDLTMPGRGGLEALHELKRLC---NLPILVLS
MHPEDQFAVRVLRAGGAGYLTKESVPQEFVRAVRIL----
>A0A660LFV3
ILIADDHPIVLRGLRMLLDAQD-FVVTAATDGEAAVRLA-----HLAILDISMPRKTGLQAAREITQRR---DVRVLMLS
MHDNEQFLFEAIRAGVSGYVLKSSVDRDLVEACRATM---
>A0A419SF78
IVIVDDHQLFREGIKRILEMET-FVIGIGSNGEEACQLA-----DVFLMDINMPIMNGVEATERIKAIA---DSKVIILS
IHDDANYVHEVIASGASGYLLKEMESDALIEAIQVVA---
>A0A4R8ZWP3
VLLVDDHAIVRAGFRTILESEG-IVVGEAADGLAAITQA-----DVICMDVEMPGLDGLTATRTIVAD---IRSAVLMLT
TFDREDYLFTALQHGASGFLLKNSSPEALIDAVQVLA---
>A0A5M3XFB1
VVVVDDHQVVRTGFAGLLDSQD-FVVGTAGDGAEAIRVC-----DVVLMDIRMPGMNGIEATRQLT------GPRVLILT
TFDLDEYVYDALRAGASGFLLKDVTAEHLFDAVRVIA---
>A0A6C2UR62
VLVVDDNALLRLGLTETITIEG-LPVGAAANATEALELV-----DVVTMDYQMPGESGVECTRKIMEEF---DTKVVLLS
VFDSEEDIWQAVQAGVKGYLTKKAEVEDVLEAIHEIA---
>A0A3P1CPJ3
ILIADDHQLFNDGLRTLLTFEP-FVIEQVYSGSDVIPAI-----DLVLLDINLPNRNGLDIARQVASDF---SVQVVIIS
MYSYRKFVDELKKIGVAGYLLKSASKQELIACLQNVM---
>K2H8U0
ILIVDDHAVVRSGLRMLLEAQN-LVAGEASEGNEAYAMT-----DLVLMDLSMPHGDGLSATSEIKNKF---ETNVLVLT
MHDDEEYLFRAIQLGASGCILKNAPHDELIKAIHQV----
>K9TKX5
VALVEDHDLTRIGIRTALQQSG-IVVGDAANGTSGLKLL-----DIGIVDIGLPDIDGIEVTQRLQQAQ-QPKTKILILT
FQDNEDAVLAAFAAGADSYCMKDISFEELLGVVRLTY---
>A0A2A9EJ14
VVLADDHAPTRASVRQALEGGG-CVVGEAASADGAIALV-----DAALLDIQMPG-SGIRAAQAIGQSA---ETAVVMLT
HSSADGDLFDSLRAGAAGYLLKDADPHTLADALRGVL---
>B2A755
VLIVDDHEMVRLGLRSYLETQD-IVVAEACDGQEGIDLA-----QVILMDLVMDGMDGIQATRELQG-----GFKIVVLT
SYVDDDKVFPALEAGAYSYILKTSDAEDIAKCIRKAS---
>A0A5B8FJN4
VLVVEDDPLHASYLREAVRGAG-LDIVEARDGVEGERLA-----GCVVMDLQMSRRTGIEAARTIWAER---ATRILFWS
NYSDEAYVRIVPKEAAYGYVLKTASGERLKLALRAIF---
>A0A4R1M5V0
ILIADDHGIVRLGLSLMIKKLS-VIIEETDNYRGLLDII-----DLIILDIKMPNGNFQETLEIIKIKY---KIKVLVFS
AQDEQLYAIRYLKMGADGFLHKDSNEERIGKALEKMF---
>A0A6A8D8N8
IVLIDDHKLFREGVKRILEFEG-FVVAEGDDGSSALGLV-----DVVLMDINMPHINGVEATAELIKHH---NVNVIILS
IHDDENYVTHALKSGAQGYLLKEMDSNSLIEAIKVVS---
>A0A5C1Q7J4
IILVDDHPLIREGIKSILLSDQ-IVVGEASSSGDLKKLL-----DIIIMDLIFHNPDGLDILKLIANKN---QTKVLMLS
MVCDPYYLRKSIELGASGYLLKDDVGELIIPALTTI----
>A0A1I2IQT5
VVVADDQASVREGLVLMLDLLD-LVVGSAANGEEALEQV-----DAILLDLHMPVMDGTEAARRLTAEH---DVAIVVLT
TYADDRSVLDTLRAGARSYLTKDADRLHIAQTLHSA----
>A0A2T0STJ6
ILLADDHALVRRGVRLILDNED-LVVGEAGDGAEAIAMA-----DLAILDIAMPRLTGLQAARELSRLL---DLRILILT
MYDNEQYFFEALKSGASGYVLKSVADRDLVEACRAAMR--
>A0A2N7X4J3
VLLADDHTLVREGLRYILQSTA-FVAGEAHDGPSTIALV-A---DVLVMDLTMPGATGIELVTQIKEEI---TLRILVLT
MHAEQQYAVRAFKAGASGYLTKESATNELVAAVTKVA---
>N9WQG6
ILIVDDDKLVCSSLKTILEAQG-QIAGIGCSGREALQLY-----DVLLMDIRMEGMNGVDASEAILHSF---DARILFLT
TFSDDDYIIRALKLGVKGYILKQ-NFDSIIPALEAVY---
>A0A1G8Z9Z4
VVLADDEALLRKALASLLPLEE-IVLAEAEEGEAAVRTT-----DVLVIDLEMPGVDGLGAVSSIRHER---DQVILMLT
RHARPGVLRKALKLGVQGFVSKSAEPAHIASVIATLH---
>A0A164CQP0
VLVVDDQALVRAGFTTILDSEG-IVVGQAADGGSAVTAA-----DVVCMDVQMPGMDGLEATRRIASAS---PPAVLMLT
TFDREDYLFAALEAGASGFLLKNSSPEHLIEAVQVLA---
>A0A1Y0NBJ1
LLVIDDHPIVRQGMVAALRQLG-IEVLEASDGAHGLELL---RIKAVLIDLEMQPLGGIPTIRQIRQMQ---ALPVLVVA
GSEQPEDFHAAIQAGANGYCPKSAGLRTMRHALRQVL---
>A0A5Q2W003
ILIADDEAMIRSALAALLRLED-IVVAECADGEAAVDLA-----DVCLLDLEMPGLDGVEVAERLRRT----ASRCVVVT
RHARPGVLRRALASGVAGFLPKSRGAEEVAQVIRRVA---
>A0A3N4VPE3
VFIVDDHALVRTGMRMILSAED-IVVGDAEDGEQALPLI-----DVVLCDLHLPGVSGLEVTERIVKGD---GTRVIIVS
VLEDGPLPKRLLEAGASGYVGKAGDAAELVRAVRAVA---
>W9E4Y5
VLIVDDHPIWRDAVARDLAAAG-FVRASVGEGRQAVRIV-----DVAVLDLHLPDLSGPELIRGLLQRC---ALRILVLS
ASGEHQDVLDAVKAGASGYVLKSASSGELVDAARRTA---
>D2PW26
LLLVDDQILSRGVLRSGLERED-LIVAELKRSDDVVAAA-----NIALVDAAGSGRDSIIVTTELRTSM---ECRVVMLT
TYGRPGQLRRGLEAGAKGIALKGSPAPQLADAVRRVH---
>A0A255HBF1
VLVVDDDSLVRNALSGYVTRAG-LLVGTCRDGRHAMEVL-----DVVLMDVRMPEIDGIEVTRRLRANG---RTRILVLT
TFDEDKLMLAALAAGANGFMLKDSAPEAITEAIQVAY---
>A0A852TQ73
VIVADDQAMVRDGIATLLDAAD-IVVGQAANGHEAVELA-----AVVVMDVRMPVLDGLAATRQITTMG-A-GTRVLVLT
TFDLDEYVYEALGAGASGFLLKDAPVEDLRSAVRVVA---
>A0A1Q8CR78
VVLADDEAMVRAGVKAILATDG-IVVAEAADGRAAVDLA-----DVVLLDIRMPRLDGLAAAAELRTTL---EVGVVMLT
TFDEDGYVAEALDQGASGFLLKAADPRELILGVRAVA---
>A0A2T0T279
VVVADDQAMVRAGFGMILAAED-IVVGEASDGVEAVEQA-----DVVLMDIRMPRVDGLEALRRLTGPK-P-PPKVLVVT
TFDNDEYVHRALHGGACGFLLKDSGATLLVEAIRAAA---
>A0A401ZGC9
ILLVDDHALVREGARAFLETQG-FVVGSVGSGGEAVLVV-----DVVLMDLVMPGMDGIEATRRLKQQS---RSQVIVLT
SYHDDEHIFPAIRAGALSYLLKDVLLPELASAIRKAA---
>A0A556PA77
IVLIDDHKLFREGIKRILEFED-FVVAEGNDGTEALDLV-----DVVIMDINMPNINGVEATQQLIDLF---DVRVIILS
IHDDESYVVHALKTGALGYMLKEMDTDELVNAIKIVS---
>A0A372GGI1
VVLAEDEALTREALTELLQLSG-IVVAHTGRGDRVLDLV-----GLAVLDVHMPGMNGIEVAEQLNRER---GFPVVILT
CDARPGHLQRALKAGVRGILTKETSIGELVRVIREVY---
>A0A3N1GA87
VLLVDDDALVRSALRMVLGGAD-VVVGEAADGAEAVTAA-----DVVLMDIRMPGTDGLAATEELLGRG-A-RPAVVVLT
TFDADDHVLRALRAGAAGFLLKDTPPALIVEALRTAV---
>G3IV25
VLIVDDVASNRAVLVDLLSPLG-FGIIEACDGIEALELA-----DLILMDIVMPKMDGEEVTHLLRQLPALAQVPIIALS
ASASNADETKCLQAGANAFLPKPVDQDELLAQMAALM---
>A0A6G1X6C0
VLLVDDHAVLRDGLKNILEMAD-IVVGEAVSGEQALEQV-----DLILMDINMPSKNGIDATKELKKSY---TLKILILT
MYSHDEYFMAAIREGADGYLLKDSPSSQVVEAIRALS---
>A0A5J4KMU3
ILVVDDQQLVRDGIISLLRIMD-LVVGAARDGQEAITQT-----DVVLMDIRMPGMDGVEATRQILQQQ---SCCILMLT
TFEDDEYVRNALRVGARGYLLKDMPVADLAKAIFAAA---
>A0A1M5DW74
VVLADDQALLRQGFRMILEAED-VVVGEARDGDEAVRVT-----DVVLMDVRMPGTDGIAATERIVASG---GTRVLILT
TFDLDEYVHAGLRAGASAFLLKDAPPEELVRAVRTVA---
>A0A4R2R1M3
VTIVDDEPMVCAHLRTILGSAD-IVVAVAHDGAEAVETV-----DVVLMDLRMPGVDGLAAIEQICGR----APKVVALT
TFDADEYVLRALRSGAAGFLVKSTPPEDLIGLVRVAA---
>A0A0A0JLT4
VVVADDQDLVRAGLVMILGVQG-IVVGEAADGPSALEVA-----DVLLVDIRMPGLDGVEVTRRLAGPD-A-PLAVVVIT
TFDLDEYVLGALRAGARGFLLKDAGPELLVQAIHAAA---
>A0A1E5QNL8
VLLVEDDELFRLGLQTRLQTEG-IIIAEAIDGETAIEFT-----DVVLLDVGLPGIGGVEACRQIKQQH---QIPILILT
SHSQKTLIERLIAAGASGYCLKGIEAEALILALRSVA---
>I9DFC2
VLIVEDQEIIRQSLEIMLHNKG-IIVGTAENGKQVARLV-----DVILMDIRMPEMDGVRCIEIIKEAF---KIKIIVLT
TFDDDEYVFNALKNGASGYLLKGISVKELVEAIKIVY---
>A0A7W7C7P0
VLIADDQEMVRVGFRMILEVQD-IVVADVPDGISAVRRA-----DVCLMDIRMPGIDGLEVTKQLCGPG-T-PIKVVVVT
TFDLDEYVHTALGYGASGFLLKDAGPALLVEAVRAAV---
>D9S0Y7
VVLADDHVLVRKGLKKILEMED-IVVGEASNGLEAVEEV-----DVVLMDINMPKLNGVEATRVLKKES---KTKVIILT
IYDDREYLLELLKTGISGYILKDIDPQALVEAVRAVS---
>A0A1I5TIN4
FIVIDDHPFTRDGIIGYVTAHE-FFIGEFGDTRSVINST-----DIIILDLNLPGIDGAKSCGLLKQKF---KCKVVAFT
QYE--GMEKELEKLGFDGYIIKS-EKDSLVPVLLAVL---
>A0A2C8ZJM7
VALVDDHRMLLGALTEWITNAD-IMVVAVPTWPELITHP--FPVDVVLLDLDL--KDNIPVSLKINTLR---TGRVVLMS
TYSEPNVVREALGAGALGYLVKSEDAGMIVEAIRAAS---
>A0A3A4AC78
VLLVDDQVLIREGLRKLLEIEG-VIVGEAADGEEALALV-----HVALVDARMPRMNGVALISRLTAEH---SVAALVLS
TFDEDEYVFGALRAGARGYLLKDCSPEELVAAVRKAH---
>A0A2W1TMV4
VVVADDHPIVRSGIVALLQAAD-IVVGQVADGAAAVSLV-----DVVLMDLRMPVLDGDAATAEILAAA---DVRVLILT
TYESDDQILAAIEAGATGYLLKAAPESEILAGVRATA---
>A0A5P9Q6I6
VVLVDDDPLVRSGLGLILGGAD-LIVGQADDGRAALALV-----DVVLMDIRMPVMDGIEATARLRSV----PPRVIVLT
TFGADDHVVRALSAGAAGFLLKDTPPADIVEAVRRVA---
>A0A1H9VTM2
LVVVDDHPVVRAGLVAMLGEED-FVVGEAADGAEAVTRV-----DVVLMDLRMPVLDGAEATARIRGAG---GPPVLVLT
TYDTDADIVRAVEAGAMGYLLKDAPRSVLAQAVRSAA---
>W6K0C5
LLIVDDHPAFRRGLELMLSDVD-IVVAQAASGEEAVELA-----DVVLMDLRMPGLDGIESTRRLKRLH---SLSVVVLT
MFEDDASVFAAMRAGARGYVLKGADQDEIERAVRAAA---
>A0A2T1NC60
LVIIDDNSFLIKAIEEKLSFFD-LVKYTANNGENLLKKD-----DVLLMDIDMPKMNGIEATRQVKIKY---QLKIIMLT
VFDNDENIFNAIKAGADGYLLKEVNPSDLYNGIIE-----
>A0A841BJW3
VVIVDDDPLVRAGLRMILAGAE-LVAGEAADGQQALTVV-----DVVLMDIRMPRMDGLAATRRLREQG---TARIIILT
TFDADEMVLTALRHGAAGFLLKDTAPGDLVRAVHRVA---
>A0A3B7A6D8
ILLADDHAMVRLGFRCLLEGAG-CVVGEAENGENAVRLY-----DVVVMDVSMPGIGGLAALERLLAWD---RARVLMLS
AHHDDIVPVRALRLGARGYLCKRAAPDEFLRAVAQV----
>W0SB68
LLVVEDHALVREGLLATLKNLG-ARTFGVPDANEAIGVL-----DMMILDLMLPGTKGQTFLPVVRRRF---TVPVVVLS
ALDDADTVSRVMKAGASGFVSKSGSSTDLLEALRAVL---
>A0A2T0TFL6
VLIADDQTLVRTGFRLILNADE-IVISEAADGESAVRLA-----DVTLMDIRMPKLDGIRATELLAGPT-A-PLRVVVVT
TYDVDENVYAALLAGACGFLLKDAGPRLLVEAVHAAA---
>A0A5P9EXZ4
VMVVDDQALVRRGFALILDNED-IVVAEAGTGIEAVEAA-----DIILMDIRMPEMDGLEATARILEAS---TCRVIILT
TFDPDEYVFRALRAGASGFVLKDIPPEALVQAVRTVA---
>F4KUJ4
IVLADDHELIRDGIKSLLEDIG-IVVGEAADGVEALREV-----DLLIVDIRMPNKNGIDTVRELNAHG--VHTRALVLS
MHDSEDYVLQSIEAGAYGYILKGAAKDEFLKAIRTIY---
>A0A101JN34
VLVADDQEIVRTGLTMILNVQG-IVVGEAANGHQAVELA-----DVCLFDIRMPGMDGIAATRELAGPG-A-PLAVVVIT
TFDLDEHVYGALRAGARGFLLKEAGAELLAQAVRAAA---
>A0A1R1SI10
LLLAEDQGMMRGALALLLGLED-FIVAQVGAGDEIVPRA-----DVALLDIELPGRSGLDAAAALREAL---ACQVLILT
TFGRPGYLRRAMEAGAAGFLVKDGPVEELAVAVRRVL---
>A0A0K9H014
IVIIDDHQLFREGVKKILEFEI-FVVAEGDDGCEAMSLV-----DVVIMDINMPQVNGVEATRLLIERY---DMKIIILS
IHDDENYVTHALQTGAQGYLLKEMDADALVEAVKVVA---
>A0A5M3VVP8
IVVVDDHLVVRTGFAGLLDTQD-FVVGTAADGAEALRVC-----DVVLMDVRMPGMDGIEATRRLT------GPRVLILT
TFDLDEYVFDALRAGASGFLLKDVTAEHLFDAVRVIA---
>A0A5C6RN28
LGIIEDEPLVQENLSVFFDALN-TLVYVAASVQEFLTEV-----DILLLDIGLPGISGIDGIRMLKQQF---GVSIIMLT
SYEDPDKIFRALHAGADAYLVKRSTLQAIKEAVVTVH---
>A0A398AWX1
VLFVDDHEMVRIGVAAYLSAQD-IVVGEADNGRTAVDMA-----DIILMDLVMPEMDGIEATQAILEKW---EAKIIIVT
SFLDDEKVYPALEAGATSYMLKTSKASDIADAVRATY---
>A0A1A6FQK9
VLLVDDHPVVREGYRRLLERQN-FVVAEAEDAAAAYQAY-----DVVVMDLSLRGAGGLEAVRHIRQWD---RARILVFT
MHSAAAYALKAFEAGASGFITKGGEASELVRAVGLVA---
>A0A519FAL8
ILIADDHRLVIEAVKAKLAEIG-IEFVLAMSVDELLAGA-----DLAVIDLNMPGADGQAHIEEVRRRH---AVPVIVLS
GYEDPAIMRSALEQGVLGFIPKAYSPEVMISAVRLVL---
>K9XLI7
LLLVDDQSLICQGLQAVLDQED-LVVGSAGNGEAAIAQV-----DVVLMDIRMPVMTGIEATRLIVEQF---NTKVLVLS
TFDDDRDIAQAMRAGAKGYLLKDMPAPELIEAIRFVH---
>A0A1H6C940
ILTVDDHPLLRSGIATLVNAED-MLVAEATNGQEAIERY-----DVTLMDLQMPEMDGADAIREIKSEF---DARIIVLT
TYRGDAQILRALKAGARGYLLKGHVHRELLEAIRAVH---
>H3NDP9
LLLVDDHQMVRLGLSSYFSIQD-MVIGEAEDGQEGVEKA-----DVILMDLVMDGMDGIEATKEILAQW---EAKIIIVT
SFIDDEKVFPAMEAGASGYMLKTSSASEIADAIRSAY---
>A0A7K0BWP0
VLIADDHPVVRQGLRTFLGQDD-IVVGEAADGVSAVTLA-----DIVLLDLKMPGADGLAALTELRARG---PARVLVLT
SVTERGHVLPAVQAGAAGYLYKDVDPKALVQAIRAVH---
>A0A0H3D1Y0
VVLADDQAVVREGLVTLLGLLG-VVVGAAADGLAALALV-----DVVLVDLRMPRCDGVEATKRIRAGH---GTEVVVLT
TYADDESLLAALRAGARGFLTKDADAESIARALRSAA---
>E1IBQ6
VVLIDDHPMFLDGLSSLLTAHG-MVVGMGSNGLEAQHLA-----DLIVMDLHMPVCDGLEATRRITAEW---EVRIVILT
VSADEEQLFAALQAGASGYLLKNLHADDFFRLLD------
>A0A1W2CX89
VLIVDDDALVRAGLVMMFGGAD-IVVGEGKDGTEVLPLV-----DVVLMDIRMPGMDGLSATEVLRARP---APEVIILT
TFDADAHVLRALRAGAAGFLLKDTPPGEIVEAVRRVV---
>A0A6I3ITC0
VLLVDDDALVRAGLRLMLGGDS-IVVGEAGDGLEAERLV-----AVVLMDIRMPRQDGLTTTEHLVAR----HPEVIVLT
TFDADDLVLRALRAGASGFLLKDTPPPQIVQAIHRVR---
>A0A1M5D9Q4
VLIADDHYIVRVGMKWIFDQQS-LQVDFAEDGDEVYEKV-----ELLVLDINMPKSDGISLLQVLLHKK---SLKIIVHT
VAAEQMYALRYFKAGARAFLPKNSDPEKVKSAIQMVL---
>A0A4P6Q701
VLIVDDQILLRQGLRKLLEVEG-VIVGDARDGVAALDGA--ALPDVALVDARMPRMDGVALIERMAAQY---GVAAVVLT
TFDDDDYIFGGMRAGAKGYLLKDTPPDELVAAIRRAA---
>A0A0N9I5M0
VLVVDDQALLRGSFRALVDTEG-MVVGEASTGKEAVAQA-----DVVLMDVQMPDMDGIEATQRICAAQ---AVRVLILT
MFDLDAHVYGALRAGAAGFLLKDTQPAELCNAIRVVA---
>A0A1H0W3R4
VLLAEDMHLVRGALVALLNLED-IVVVEVAEGDKIVPAA-----DVAIIDIDLPGKDGLTAAAELQVEV---TCRTLMLT
SLGRPATVRRALAAKVNGFMLKDAPADKLANAVRRIA---
>A0A7D3VQV7
VLLVDDQPLLRMGFRLVLEAHD-IVVGEAGDGAQAVAQA-----DVVLMDVRMPGTDGIEATELITRDH---SSRVLVLT
TFDLDEHAFAALRAGAAGFLLKNVEPAALIAGIRTVA---
>A0A7K1KZW6
IVVADDQEVVRAGFGALLGTQD-LVAGTAADGAAAVAAC-----DVVLMDVRMPVMDGIEATRRITAAA---APRVLMLT
TFDLDEHVYDALVAGASGFLLKDVTTERLFDAVRVVA---
>A0A1R1SFJ0
VLVCDDQELIRMGLRMVIDSQD-LVVGEAVDEDAAITGV-----DLVLMDVPMPGLDGLAATEHLCAQP---GPRILVVT
TFDLDEYAYAALRAGANGFLVKDAPAEEILVTVRAVLR--
>A0A7Y9R084
IAIVDDHPMVRAGLRQFFSDQD-FVVGEAANGREALDIV-----DVILMDIAMPDHGGVDALAAIKARA---DLPVLILS
GFPEAHYATTLLRQGASGYLNKDCDPEEIVKAIRTV----
>A0A2P4UGJ1
VMVVDDHPMWRDAVARDLAEAG-HIAATAGEGRAAVRIA-----DVAVVDLQLPDISGVEVTRHLVAAD---PVRVLVLS
ASGEQQDVLDAVKAGATGYLLKSAGREEFLDAVRRTA---
>A0A5A5TIQ2
ILLCEDQTLMRLGLRTIFELEG-FIVGEAADGEEAVSQY--DGPDIVLMDIQMPRLSGVQATALLTTSD---AARVIILT
TFDYEDYVFEAIKAGAMGYLLKDVPATELMATIRQVY---
>A0A4P9VS25
ILLVDDHVLVQEGIRARLSQQN-LDVAVASDGESALQKI-----DVVLMDISMPGMNGIQVLQHIKARY---DLVVLILT
MHDNREYLLSALRSGASGYVLKDVSAAELINAIEVVF---
>A0A432WCS4
LLIADDHPLFREALQGALATHD-NSIVEADSLESTLEVL-DDDIDLLLLDLHMPGSGDLYGLIRIREDF---LLPVAIIS
GTEDPAVIGRCIGFGALGFIPKSMSSQQIAEAIGTIL---
>G8R4G1
VLLADDHKMFLEGLYSILSHEG-FILGQASDGVELMELL-----DVIVLDINMPNMDGIESASKIVEEY---EVKILIVS
MFKKSMIIEKLMKIGVHGYILKDAGKKELLAAVRSVA---
>A0A4R3N5C8
VLLVDDHEMVRIGVAAYLSSQD-IIVGEADDGETGVEKA-----DIILMDLVMKDMDGIEATRQILKKW---AAKIIIVT
SFLDDDKVYPALEAGAVSYLLKTSRAKDIAKAIRSTY---
>A0A366EG52
IVLIDDHMLFREGVRRILEFED-FVVAEGNDGDEAMKIV-----DVILMDINMPHIDGVQATKQLIDKF---EVKVIILS
IHDDENYVTHALKSGAQGYLLKEMDSDALIEAIKIVS---
>A0A023D1H7
LVIAEDQAMLRDAFASLLGFED-LIVASVGDGDSALEAV-----DILLTDIEMPGQSGIDISIALRAEK---PTHVMIVT
TFGRAGYLKRALNAGVRGYLLKDAPVGQLADAIRKVA---
>A0A3N4YNR0
VLIVDDDAYVRNSLRTILGSQG-IVVGEADDGDQVPEKI-----DVVLIDLQMARVGGEEAIRRNADRP---APRFVALT
NFGSEDAVMRVLRAGAAGFLSKDDDPMTLAAHLNAVA---
>A0A4R2JL46
TLIVDDDALVRLGLCDVLADED-IVVAQAADGLGAVDQA-----DVVLMDLRMPRMDGIAATARLRAMP---PAQVIALT
TFDIDEYVYRAIEAGAAGFLLKDTDPAEIVRAVRVVA---
>A0A5C8KD79
VIITDDHKIIRDGIIALLHNDA-IVVGEASNGKELIELL-----DVVLLDINMPELDGFETTKYLKQHY---NVKVLVLS
MLDHESYVNRVIELGASGYILKNSGKEELSAAIRLVS---
>A0A0R2BJI0
VLIVDDHEMVRLGISSYLGVQD-MVVGEAENGQEAVEKA-----DAILMDVVMPEMDGIAATKEILRQW---EAKIIILT
SFIDDEKVYPAIEAGAASYILKTSTAAEIAKAIRATA---
>A0A2X0IGN1
VVVADDQQVVREGIVMLLGLLG-IVVAAAADGEEAVALV-----EVVLMDLRMPRVDGVEATRRIRAEH---GTAVIVLT
TYADDDSLFPALQAGARGYLTKDAGSEEIARAIRDVR---
>A0A6G8NMU2
VIIADDHPVILFGAAQALLKFE-IVIGQARQSTELIQLL--SPCDVVVSDLAMPGGDGMPLLGYIGRQF---TVRIVVLT
MLENPALLKRLREVGVTAVINKSDDLSHIGLAIVHVM---
>A0A6N8FNL1
IVLIDDHKLFREGVKRILEFES-FVVAEGDDGIMATKLV-----DVVLMDINMPNMNGVQATADLVRLF---KTSVIILS
IHDDESYVTHALKTGAQGYLLKEMDSNSLIEAIKVVS---
>A0A2N5XQY5
IILADDHPLYRSGMKLLLEGLQ-ATVDEAGDADALAQIL-SPTPDLIISDLLFPGFDYMHDLKRMRQTF---LCPIIAVS
MLNDPIEIDHIMGLGLNGFVSKSVPSGQMLDAIESVM---
>A0A1I6LSH5
VLVADDHPFVHEGVRLALQTDS-IMIGTAKDSSDLLRRL-----HVVVCDYAMPGGDGVTLLRLLVERH---ETAVVILT
ALDRRPIIGAILGLGIQCIVSKADDLKHVRSAVHAAH---
>A0A2U1W1D5
FLVVDDHPLVRHGFALSVGEID-AQIIEAGSLVEALEVA--RDLTLVLFDLSLADRQGRDGLRRMVDAL---GVPLLVIS
GSDDVADIVDSVRMGAKGYILKTSSTAVLEHAISLAL---
>A0A810NPI6
VMIADDQAMVRTGFSMIIGAQD-MVVGEAADGVEAVDLA-----DVALMDIRMPRLDGLEALRLLAGPG-P-PPKVVVVT
TFDLDEYVHAALRNGACGFLLKDSGPALLVEAVRAAA---
>A0A212R144
VLIIDDHPIVRGGCRRLLQSAD-YNVIEAASGHDGLKQN-----EIIILDLNLPDVGGLELIRRLGEGN---GVKILIFS
MYEDPVFAARALQMGAMGYVTKNDDPEVLLDAVEQVR---
>A0A4R2P3K4
IIIAEDQRMLRGALGSLLDLED-IVIGQAENGEEALKLI-----DICLMDIEMPMKSGLEIAEELKQSG---SCRIIILT
TFARPGYFERAVEADVQGYLLKDGSSDDLAAAIRRVM---
>A0A1T3P3Y9
VLIADDQMMVREGFSVLLGAQG-IVAGEAVDGRDAVERV-----DVVLMDVRMPVLDGLAATREITADP---ATRVLVLT
TFDLDEYVYEALRAGASGFLLKDASARQLADAVRVVA---
>D6TVC6
VVVVDDHLVVREGLRMMLELAG-FLVGDAADGATALRVV-----DVVLMDLRMPGMDGLEAIAHIRNAW---QIAVVILT
TYNEDDLMVRGLRSGACGYLLKDTNRETLFHAIQAAA---
>A0A1M5HJG0
VLLVDDDPLVRAGLRMILSSAD-LVVGEAGDGAAAVGAV-----DVVLMDIRMPGVDGITATRTVRAAP---PPQVIVLT
TFHADDSVLRALRAGAGGFLLKDTAPEEIVGAVRLVH---
>A0A2K4ZNT6
ILLVDDHALFSKSLEIALSDYE-ISFESINDISRLDNFI-----DILLMDINLKNIDGLELAKQLLYRY---EQKIVILS
GYDLPVYRSEAEKIGAKGFINKNIEPEKLVSFLSQIS---
>A0A2T1CLL6
ILLVDDQSFARRFISKQIETVH-LIIGMAGNGEEAIAMV-----DVVLIDLEMPEMDGVTAIEIIVERF---SCKVMVLS
SHEDEQYLQNALFAGATGYLLKGSSAQELTNAITSI----
>A0A5M3W679
IVLADDQAMIRAGLRMVVETEG-MVVGEAGDGVEAVALA-----DVVLMDISMPRLDGLSAAKQLLDTP---PPKIIMLT
TFDTDENLYAALRAGTSGFLLKVSPPEQLLEAIRVVA---
>A0A494Y757
ILLADDHAIVRQGLNYFLGLQD-LVVGEASNGEEAVKLA-----DIVLMDLIMPVMNGIEATVHLRRDH---NLTILVLT
TFSDKDSVVSAIKAGANGYLLKEIDPERIAEAIRQS----
>A0A366LX93
ILLADDQAMVRASLRVILEDQG-LVVAEAADGAEAVELA-----DVCLVDIRMPRLDGIAVTRALAGPG-A-PLKVIVVT
TFDLDEYVHGALTEGAVGFVLKDAGPGVLVEAVRAAH---
>A0A085WSM8
VFVVEDQTKILKNQLRLLEGHD-IIIGTALSGEAAMEEV-----DVLLLDLGLPRMSGIDVTRAVKASF---KVEILIFT
IFDEEDKVLEAVKAGASGYLLKGATVDKIIEAIKEVR---
>A0A401ZY92
VMIVDDQRLLCEGFRKLIELED-LVVGTAGDGEEALGMV-RMAPDVVLMDISMPRLDGIAATRALKERW---EIRVIILT
TFDDRALIQAGLQAGALGYILKDITAEQLAATIRVVA---
>K9XQ61
VLIVDDQNLIRQALQMYLEAED-IVVGQANDGLEAIEKI-----DLTILDIEMPGMDGITTIKVVAQRF---ENKILVLS
SHNNEVDVENAMQSGAKGYLLKNTPAHELADAIRYVY---
>A0A4V1R2E8
VLVADDHPVVRAGIAGLFAAED-IVVGQAADGHEAVRLA-----DLVLMDLRMPGLDGVEATAAIIAAD---AVHVLVLT
TYETDEHIVGAIEAGASGYLVKAAPHDELLAGVRSVA---
>C7Q6M6
VLIADDHRMVRQGLRTFLELQG-IVAGEAADGAECAERA-----DVILLDLVMPGVDGVGAMELLREAG---TARVLVVT
SFTDRRMIIPAIRAGARGYVYKDVDPAALAAAVRSVH---
>A0A1K0FAM2
LLLADDEDLLRGALAALLTLED-LVVAEASDSVAAVEVA-----DLAVLDLEMPPGDGLRAASEIRTR----AIPIVLVT
RHARPAVLRRALTAGVSGFVPKTTPAARLAEIIRTVH---
>T2KG94
VLIVDDYDIVNEGILQMLSDND-FDVEKSQYCDSALKTA--NPFDLLITDLSFKDYSGEELVAAVRA----FNIPIIVFS
TDDRLQRVRTLVNKNINAYVCKGRSILELGQAIEEIQ---
>A0A1X9LIN4
IVVVDDDPLARRAVTDLLAFSV-HVIAEAHNAATAVDAV-----DVLIIDLTLRGPHGLRAAVDARQLH---GLRVILLT
SDAPADFADRARALGVSVILDKADVVDGLLPAV-------
>C8XAZ8
VLVVDDHAIVRRGLADLIGTAD-LVAGTAASGEEAIAMA-----DVVLMDLSMPGLDGTAATARILADH---HVMVLVLT
SFSDQRAINGALEAGAHGYLLKHSEPETILAAIREVA---
>A0A1A8Y2Q9
IILVDDHTMVREALRVVLEQDR-IVLAEAGDGETALRLT-----DVVVMDVAMPGQSGIETTRRLLAKH---GIKVLALS
TYLDRRIVQQMLDVGALGYIVKSAAGTELKEGIRRVA---
>A0A098SB33
ILIVDDHQLVLDGLQLMLSDAD-MAVAVARHGKNALVQL-----DLILLDINMPEMNGVEVCREIRKTN---TVRILALS
MLREASLIKEIMQQGANGYLLKNAGQEELLLAVRQVM---
>A0A2Z3H7X2
IVLADDHVILREGLRALISAQD-LVVGEAASGTETVDCV-----RVLCLDLSMPGWGSATTITRVTQLA---RTRVLVLT
MHNDPAYVRSALAAGAAGYFLKTTPSPDLLAAIRAVA---
>A0A5B8UBD7
LLIADDHGVVRSGLRLLLERQD-MVVAEAGDGAEAVQRA-----DVCILDVSMPKLTGLQAAREIRAQV---DSAVLILS
MHDDDRYLFEALKAGAGGYVLKKEADEFLVDAVRSVL---
>A0A094YX23
VLLVDDHEMVRMGLSAFLSTQD-MIVGEAKNGEEGVARA-----DVILMDLVMDKMDGIEATAAITKQL---ETKIIVLT
SFIDDEKVYPVIEAGAFSYLLKTSSAPEIATAIRAAA---
>A0A4Q2U3L5
VVVADDHPVVLAGIKAMLQSAE-ILVGEAGDGAGALRLV-----DVAVLDISMPEINGLDLARRIAVEA---GVKVITLT
VHEDRAYVQQLLDAGARGYLLKRSAAEDLVRAVRAVA---
>A0A7D3VXF2
VLIADDQALVRGGFRSILEGRD-IVVGEAADGAEAVDGA-----DVVLMDIRMPRMDGIEATRRLLRDC----ARVLILT
TFDEEEYVYQALRAGASGFLLKSAPPRELAGAVRTVA---
>A0A0X8D4V4
VLLIDDHEMVRMGLVAFLSTEG-IIVGEASSGAEGLRIA-----DVILMDLVMEGMDGIETTRRMRCVH---EGKVIVLT
SFIDDEKVYPVIEAGAFSYLLKTARASEIAEAIRQAY---
>D5EIL7
VLVVDDNGLIRLGIKEALCSHD-IVVGEADGANSAIELY-----DVVTVDYRMPERDGIDLINELLAEF---EAKAIMLS
IYEGEDIVIRASRGGVKGYLSKDCDIELLHEAIVEVA---
>D2AXG7
ILIAEDQQVVRGALVALLELED-LVVAEVGSGDDVVPAA-----DVAVLDIDMPGIDGLDAAAELHRQV---GCRTLVLT
GQGRPGHLRRAQGAHVTGFLLKTAPVDELITAVRAVA---
>A0A7W6DPZ0
ILVADDHDLVRETIAAFLDGSD-IEVQTVATLDEAVAAA---TFDLVLLDYNMPGMNGLEGLGRMKEAN---GRPVAILS
GSASRDVADAALKSGAQGFIPKTLSARSLLTAAR------
>A0A2A9E950
VVVCDDQDLVRTGFATIIGAQD-LVVGEAADGEAATRLV-----DVVVMDVRMPVLDGIEATRRIAGPG-D-PTKVLIVT
TFTLDSLVFDALRAGASGFLLKDARPAELLTAIRTVA---
>A0A316IHE1
VLIADDHPLFRDALQRAVLQAD-ARVRCADSVHALLGLV---DAELLLLDLHMPGARGYSALAHIRGQY---GLPVIVVS
GHEEAPVARRALAHGAAAYIPKSTAGEDIVAAIRAVL---
>A0A316G346
VMIVDDHPLYSDALAATLTHIE-NQIHRAGSLLETLALL-EIEPDLILLDLKLPDVSGISSFEELTVRL---RARILVIS
SLASPELVRSLLDRGAMGFLPKESSAKTLRHAISEIA---
>A0A024Q782
IVLAEDQTMLLGALGSLLNLED-MVVGKASNGEEAIRLV-----DVCMMDIEMPLKSGLDAAEAIKDE----QCKVIILT
TFARSGYFERARKAQVSGYLLKDSPSEELANSIRVIV---
>A0A4R8DG70
-VIADDQRLFRKGLAALIEKED-LMVAEGDNGQELLDKL--EPPDVALLDMHMPVMNGVELNDILHNEY---EIKVIILS
VYDQERFISKMIEAGACGYLIKNTEVDELLTAVRKVHE--
>A0A4Y8L204
LLIADDHHVVRRGLVFFLKTQD-IIVGEAKNGLEAVELV-----DIVLMDLIMPEMDGIEATREIKRAL---GTEIMMLT
SFSDQDHVIPAIEAGAAGYQLKDIEPDELVESIRKLI---
>A0A2K8N4G8
VLIVDDHSIVRRGIAFMLSTQD-MVVGEAADGREAVQKV-----HVVLMDLSMPGLDGIAATEEIKDQF---EVKVIVLT
MYDEDVYLCRLLRNGVEGFLLKQTAGENLIQAIRQVM---
>A0A1V2B728
IGIIEDNYFQLNNYREFLEDFE-CVIFACKSMEEFRELF-----NVILLDISLPGESGIQGMHELRRIY---DAKIIVLS
GHDGKHYVIESIRKGANGYIIKTSRLMEIYHSIL------
>A0A845SDI8
VFLVDDHELVRAGIRRILDDIG-FVVGEAQCGEDAVKWC--NC-NVVLMDMNMPGIGGLEATRKIIRFS---DIKVIMLT
IHTENPLPAKVMQAGAAGYLSKAAAPQEVICAIRSV----
>A0A2T1CSY0
ILVVDDQNFTRQALQTILENED-FVVEKATSGVEAIKYL-----DITIVDLEMPEMDGLSLTKILSERF---ETKAIILS
SHDHEDQINSAVEAGARGYLLKNTSAQEIGDTIRAVQ---
>D7B8V5
VVIVDDHRLFRSGVRGELGDA--VVVGEAGDVDSAVHVI-----DLVLLDVHLPGGGGVEVLRRVLAQH---QIRFLALS
VSDAAEDVIGVVRGGARGYVTKTISGRELADAIVRVA---
>A0A517MM01
ILIVEDDEAIRIGTQMRIAQKG-YQTITAIDGWEGWEMA-----DLILMDIRMPRMDGLTALAKLKQNQRTMAIPVVIVS
AS--PGDQNNALESGAEYFLRKPYAHEHLFEILSTAL---
>M2YBE8
ILLVDDESLMRAGLKLLLDGAN-LVVGEAADGAEAAELA-----DVVLMDIRMPRVDGIEGCRLVRAL----PPEVLMLT
AFDTDSFILDALEAGALGFMLKDTPPRQLVEAVQETA---
>A0A0C1YRP6
VAVVEDNPEFLARFCEIIQSDE-CLAGAAVNGAEGLALI-----DVYLIDLGLPDMSGIEVIKHALKTH---DCDVMVVT
VFGDDAHVLSSIEAGATGYVLKDSSPAEITACIHEL----
>A0A161M7R2
VLLAEDMHMIRSALVALLRLED-IVVAEVVRGDEIVPAA-----DVAVLDIDLPALDGITAASELRERL---GCRVLILT
ALGRPGEVRRALAGGIEAFLVKDAPGDRLADAIRRTA---
>A0A841JWN4
VIVAEDQAMVLGALAALLETED-IVCDRAANGRQALTSV-----DVLVTDIEMPEMTGLTLAAEVRDRY---QTRVVILT
TFARPGYLRRALDAGAKGYLLKDRPAAELADAVRRVH---
>A0A4Q7W0J3
IALADDHAVVRAGYRRLLELEE-LVVAEYADAEAAFGLA--GEVELLVLDLSMPGRGGLEMLRRLRQRL---ALKVLVFT
MHESVALMSQCRDAGASGYVTKSSDPVQLVAAVRAAL---
>W5W618
VLLVDDQVLMRSGLRKLLEEDG-VVVAEAADGVQALAEV-----QVALVDARMPRMDGVELITRLSRDH---EVAAIVLT
TFDEDEYVFGALRAGARGFLLKDASPEELVAAIAKAA---
>A0A4R6UL58
IVLVDDEQLVRSGLRMILDSAD-LVVGEGGDGADALRLA-----DVILLDIRMPGTDGLTAAAALAALP---PPKIILLT
TFDLDEYVHRALRAGAVGFLLKDTPPRDLIAAVRTIH---
>A3HUL1
IAIAEDNNFLLQAILEKLSLFE-IVKFTAYNGLELLEQE-----DLILMDIEMPKMNGIEAVELVSKKY---QIKTIMLT
VFDNDEYIFKAVQAGANGYFLKEVDPTTLFKGIKETL---
>A0A4R3YYK6
IALVDDHIVVRSGFAQLLSLED-MIAGQYASAASAWSAL-----DVAIMDIAMPDESGLSLLARLRKHR---SFRAIILS
IYDSTAFVQSALDAGASGYLTKRCGPEELVQAVRTVH---
>A0A068SZ91
IIIADDHPLFRGALSHSVRGIE-LVIIEAGDFEAARRAA---DADLMLLDLAMPGVSGFSGLMSLRAEF---GLPIVIVS
ASDDCATIRRALELGASGFISKSSGLDDIRAGIQAVL---
>A0A841C4C2
VLLADDQAMVRGGLKLILEDQD-IVVAEASDGVEAIAEA-----DVCLVDIRMPRLDGIEVTRALAGPG-P-PLRVIVVT
TFDLDEYVYGALRGGAVGFILKDAGPALLVEAVRAAH---
>A0A6H9WTD2
VALVDDQPLFRGGIRMLVDSQD-MFVGEASDGRQAIALA-----DVILMDVRMPVLDGLEATREIVARG---ESRILVLT
TFDLDEAVAKAVAAGASGFVLKDADPEFLLAAIRTVR---
>E9CLU9
VFLVDDHELVRAGIRRILEDIG-IVAGEAQCGEDAVRWC--NAVDIVLMDMNMPGIGGLEATRKIVRYT---GAKVIMLT
VHTENPLPAKVMQAGAAGYLSKGAAPQDVINALRSVH---
>A0A1H0RMM9
VVVADDQALLRGSFRVLIESDG-LVVGEAGTGAEAVEVV-----DVVLMDIRMPGVDGIEATRRLADSP-----RVLILT
TFDLDEYVYAGLRAGASGFLLKDTPPADLLSAIHRVA---
>D2PUV0
LLLVDDQPMLRIGFRMVFETQD-IVVGEAGDGERAVAMT-----DVVLMDVRMPVVDGIQATRRIVETG---AARVLVLT
TFDLDEYVFAALRAGASGFLLKDVPPEDLLGGIRAVA---
>A0A4S4FG71
VVVVDDHSIFRSGLRADLD-ES-IVVGEADDVESAIAVV-----DVVLLDVHLPGGGGAEVLQRLASAM---GTRFLALS
VSDSAEDVVGVIRAGARGYITKGSSGSDVSRAVHAVA---
>K9RET1
LLLADDQPLFRQGLASLLSLED-IIVGQANHGSEAISLT-----DVILMDVRMPVCDGVAATREIHQQF---WIKILVLT
TFDEDEYIWQSLQAGALGYLLKNTPAPQLAAAIHAIH---
>A0A1V9GAD4
VCIVDDTKDIRSALEQIVTMSG-YRLGSCSSAEEAMVKI-----QIVLMDINLGGESGIDVVKHLKAEY---DILFMMCT
VYEDDEKIFEALTAGASGYILKKTAPHKLLEAIRELQ---
>A0A1H8J5M0
LLVVDDQDIVRAGFAALLGSQD-FVVGSAADGAAAVRLC-----DVVLMDVRMPVLDGIEAARRITGRP---APRIIMLT
TFDLDEHVYDALAAGASGFLLKDMAAERLFEAVRVVA---
>A0A6N6RKC1
IVVVDDSVLMTQAIEEKLSFFD-LLLRTFDRGSEFLEFA----IDIILMDIEMPEMDGIDVTRVLKKKH---QMKVIMLT
VVDADNEVFKAIKAGADGYLLKDVTPQELHDSIV------
>A0A248YH62
VLLADDQDLVRAGLEMIVEARD-LVVGSAADGLAAVELA-----DVILMDVRMPGVDGIEATRRLVRAG---PARIIMLT
TFDLDEHVFAALRAGASGFLLKDTRPAALVEAIRLVA---
>A0A060LZ97
ILLVEDQLIVRQGLKMMIEYDG-YKTLEASNGLEAGSTV-----DLILMDVRMPMMNGIEAVKEIRHSN--KKVKIVMLT
TFADEEYALESLKLGANGYVLKDADREGLLLSIEKAL---
>A0A4Q1SZP5
ILIVDDHPTISFGTRMILEKVG-VVIGIAESGQAAMECF-----DIIFLDLDLPDIEGLEVAKKMKTIS---EVDVIIFT
GMDYLPILGRLLSIGISGVLTKDASAEQMIRLVERVK---
>A0A419T196
VVIVDDQKILTEGLKMVLSKKE-IVCGIALDGDEAYMVC-----DIVLMDIKMPKVNGVEATKRIKRDF---RTKIIVLT
TFNDDEYIYDALKNGASGYLLKDADPDKIAEAIKTVY---
>A0A6I4ST92
LIIADDHAVVRRGIRQMITRQD-IIVAEASDGQTAVTLA-----DLMILDLSLPGLNGLEVTRAVKAKH---SIEILLYT
LHDREDMQIEALRNGVGGYVLKSDSPDHLVKAVDSLL---
>A0A1Y5XIJ8
VLVVDDQDLFRGGFTMILNAQD-MVVGEAADGAEAIVLA-----DIVLMDIRMPSVDGVAATAKICAKT----ARVIVLT
MFDVDEYVYAALAAGASGFLLKDIRRDELVNAIRVVA---
>A0A1N7Q6D8
TLIVDDHELVRRGLSTYLMTEG-IVVGEAANGKEALASI-----DVVLMDLVMEEMDGVEATREAVQIH---GIRVIVLT
SYINDDKVFPVLEAGAFSYLLKTARAEEIAAAIRSAH---
>A0A840PDH5
VVIADDHPIVREGLRTYLDLQD-VVVGEAADGAQAVELV-----DVLLLDLRMPVLDGLGTLTELAARG---SVRVLVLT
SVSDRGDVAPAMRAGASGFLYKDVDPPALVQAIRAVA---
>A0A5J6SM46
VLIVEDQAIVRQGLRMMIDQND-FVVAEASNGKEAISAL-----DIVLLDIRMPEMNGVEATKRIKKRW---QVKILILT
TFDDDEYAIQTLKDGASGFMLKTAEPTKLIAAIHSIL---
>A0A2P8E2H9
VLLAEDEHLIRSALRALLSLEG-VVVAEAATGDEALAMA-----DVAVLDLQLPDLDGIAVAEAIRDAL---GCRTMIVT
SHGRPGYLKRALASGVGGFLPKTVSAQVLADAVRTVH---
>C0VZJ1
LVIIDDHPMVRAGIRFELEKHA-VVIGEAVDVTSAISLV-----QVALLDVHMPGGGGAEVAARCRNM----QTKFLALS
VSDSAEDVVAVIRAGARGYVTKTISTEELVQSILRV----
>A0A075JR75
VLFADDHEMVRIGVSAYLSAQD-IVTAEADDGGEAVRLA-----DIILMDLVMKEMDGIEATRQIIQQW---EAKIIIVT
SFLDDDKVYPALEAGAASYMLKTSKASEIAEAIRATY---
>A0A239VCH3
VAVVDDQPLLVSAFSALIDNQD-MIVGTATDGAAAVELL-----DVVLMDIRMPHLDGVEATRRILARA---HVNVLILT
TFNIDELVLAAISAGARGFLLKDAEPTEVLEAIRTVH---
>A0A4R6ULB2
VLVADDQALLRGSFRVLIETAD-LVVGEAGTGAQAVALA-----DVVLMDVRMPEMDGIEATRRIRDLA---APRVLILT
TFDLDSYVYAGLRAGASGFLLKDTLPGDLLAAIRVVA---
>A0A1R1I893
IVLADDQLLVRAGIRALLETLG-YVEAECADGHQAIAEI-----DVVLLDIAMPGPSGIEVARMLRQRD---AMRILILS
SIDRREIVEQALDAGVDGYLLKDFILDELQQALSAVL---
>A0A220U1H3
IVIAEDQRMLLGALGSLLDLED-MVVGMANNGEEALALV-----DICMMDIEMPLKTGLDAAEELRDD----PCKVIVLT
TFARTGYFERARKAEVNGYLLKDSPSEDLANSIRVIM---
>A0A094YUI2
IMIVDDQTLMREGLKTIIELED-MVVATAENGEEAIRKA-----DLILMDIQMPIMNGIDSLKEIKSKL---DVKILILT
TFANDDYIISGLLNGSEGFLLKDMNYDQLISSIRSAY---
>A0A4R6BSB4
VLFVDDHEMVRIGISSFLSTQD-IIVGEASDGVEGIEKA-----DVILMDMVMEKMNGIEATTIIKSRM---HIKVIMLT
SFIDDKEVYAAIDAGVDSYILKTSSADTIAEAVRKTF---
>A0A2Z6EU20
VMLLDDHPVVLDGFKTQLHAAD-IIVGTFMTSRSLLAAL-----DVLLIDYSLGELDGVNLVRYLSVRY---GIKILVAS
AHHDPATMMLVMRAGARGFFSKRQNLAELPNAIRTVA---
>A0A5M8FHF9
VLLIDDHALFRVGLLELLERRG-IEVDAVGDCEVGLNLA-----DVVLLDLRMPCSSGIEVLKRIRAEG-L-DRRVAMLT
TSTEEPDVITALQAGANGYLLKDMEPDELVASLNDI----
>A0A075LG39
ILLAEDQVMVRQGLKMMIETDE-IVTGEADNGKEAVKLC-----DVAILDIRMPVMDGIEAAKILRTRF---QIKVLMLT
TFDDNEYVMNALKLGVSGYMLKNGDTASLIRSIKSAL---
>Q63L47
VLIADDHALVRDGLRHILGAEG-FVVGEACDGISTIELT-----QLLVLDLSMPGRNGIDLIRQIKEEK---ALRILVLT
MHAEQQYASRAFRAGASGYMTKESASAELVGALTKIA---
>K9H4F9
---ADDHTLVRQGLSPFIGTLG-DVILEAETLDDAVSRV---PVDLVLLDLNMPGMNRMAGMARMREAA---DAPVVILT
GSIDADDVHAAAEAGASGYIPKTLNATAMVNALRLVL---
>A0A089Q7Y2
ILLVDDHELIVNGIINLLSPYR-FVVAQIDDGLEVYNAC-----DIVVLDLGLPGINGLDLIPQLLRRL---QMAILAYT
AHMEETMAIRTLSAGALGYVLKNSSRQVLLAALQSVA---
>A0A6L9S1V8
FMLADDEHLIRGALAALLALED-LLVAEAASGDEALAMA-----DVAVLDLQMPGLDGIAVAEALRTEV---ECQVIIVT
GHGRPGHLRRALSTGVRGFLPKTVPAEKMADVVRTVH---
>A0A101JE28
VLIVDDDALVRAGLRMILSGAD-VVVGEASDGGEVPAAV-----DVVLMDIRMPGIDGLAATETLRRRP---APEVLVLT
TFDADEYVLRALRAGAAGFLLKDTAPARIRDAVLRVA---
>A0A402A1G4
VLLADDHDILRQGLRLLFKAQD-MVVGEARTGGEAIAQA-----AIVVLDISMAQMDGLTACKHIRREL---QTQVLILT
MHEREEYFLQALRVGAAGYLVKKAAPAELSSAVRAVA---
>A0A7W7FT09
VFVVDDQAMVRESFAGLLGAQG-IVLGGAGDGIEALARI--QRPDVVLMDIRMPRLDGLETTRRLLGEL-SNPLRVLVLT
TFDLDDYVFEALRAGASGFLLKDAPAAELIAAIRVVA---
>A0A7L4ZE48
IALVDDHLLFREGIKAIFQEEN-MISLEASDGEEFLNSL-----NVVLLDIRMPNLDGYATAEILLKEY---EMKIIILT
MHEEERHIIRMIELGVNGYLMKNASPDEVVECIECVLEH-
>A0A7K1KXM3
VLVVDDQAVVRVGFAAIVDGED-MVVGQAGDGAEALRLE-----DVVLMDIRMGGMGGLTATAELAARR---SARVLVLT
TFHRDEYVYGALRAGASGFLLKDCDPQELVDAIRTVA---
>A0A841JV65
LLLVDDHPVVRFGLSALLGLQD-LVAGTADGGLTALAFL----IDVILLDLRMPDLSGIETLKRIREIA---RTRSIILS
SFEYDEEINAAVKAGVQGFVHKQAPAEDILRAIRTVH---
>A0A1H0VHN9
VLLADDEPMLRAAVRLLLGQAD-IVVAEAADGAEAVSAV-----DVALVDIRMPAVDGLAALKEIVRIA---SVRVIMLT
TFGEEEYVDRALRAGAAGFLLKDTEPGQILHAVRAAA---
>A0A7W3LVT0
LVLADDQPLIRAGLRTLIADQG-LVVGEAGDGAEAVRLA-----DLVVMDIRMPGMDGIAATRRIVAAG---TAKVLVLT
TFDDDEYVHAALRAGASGFLVKDMALEDILGAVRVVA---
>A0A3L9Y967
VAIVDDNSFLIHAIKEKLSFFD-IIKFTALNGSELLSCS-----DLILMDIEMPVLNGIETTQLVKQKY---QIKIIMLT
AFDNDEHIFKAIKAGADGYLLKEINPEDLYKGIKETL---
>A0A023DF43
VIIADDNSFVREGMRIILSTYE-FVVATVNDGQEAFHYC-----DIALLDVRMPNMNGVEATKLICEQT---KTKPLILT
TFDDDEYILDAMRNGAKGYFLKNTDPERIREAIKAVY---
>A0A6V8MEV1
VIIADDHLILREGLKALLAAED-IVVGEADNGADAIDLV-----RVLVVDITMEGMNGLEVTRRVSESA---GVSVIVLS
MHDDKHYVAEALRAGAKGFVLKSGACAELVGAIRAAA---
>A0A0Q6FVX2
VLVADDEPMVRVGITSILTSDD-IVVGEAGDGQVALALA-----DALVLDIRMPVLSGLDVLRALRADG---SLPCVLVT
TFGEDDYVAEALALDADGFVLKSGDPRELVLAVHAVA---
>A0A370GB03
IIIADDNSFIREGMKIILSTYE-CILATVDDGKEAVDFC-----DVALLDVRMPNMNGVEATKLISEQT---MAKPLILT
TFDDDEYILDAVKNGAKGYLLKNTDPERIRDAIKSVH---
>A0A3N1HTN9
VVLVDDQPLVRTGFAMVVGSQD-LVVGQAGDGEAAVALL-----DVVLMDVRMPRMDGLEATRRLTSRP---APKVVVLT
TFDLDEYVVSAISAGASGFLLKDSEPEELLRAVRTVH---
>I4EEY3
LMIADDHELARAGLRSMLAGED-LVVGEASTGREAVERC-----DLVLMDVRMPELDGIGATRAIKQQC---QTSVIMVT
MYENPDYLYQALKAGAAGYVLKDATQQQVLTAVRQVL---
>A0A3N1DAP6
VVLVDDHQMFRTGVRAELG-PE-IVVGEAADVDSAVSVI-----EVVLLDVHLPGGGGVEVLRRVLPSK---TTRFLALS
VSDAAEDVIGVVRGGARGYVTKTISGPELTAAIGRVAE--
>A0A846QLV4
IAITDDHQMVLEGVVSMLQSVE-IVVGTYSSAQHTLENI-----DVLLLDVNLPDINGIDLSKKLLKKY---DLKIIALT
NFEDISFVKRMLKNGVNGYLLKNTDKIELLKAIKTVL---
>A0A4Y8LG98
IVLAEDQTMLLGALGSLLDLED-LVVGKAKNGEEAIEMV-----DICIMDIEMPLKTGLDAAEELKDE----PCKIIILT
TFARPGYFERARNAGVSGYLLKDSPSEELARSIRTIM---
>A0A2T4UGA0
VLLVDDDALVRSALRMMLDGQD-LVVAEASDGAEVPAAV-----HVVLMDIRMPGVDGLAATEALRARR---PPQVIVLT
TMNADEHVLRALRAGAGGFLLKDTPPARIVEAIRLVA---
>A0A4Q4BTG9
VLAVDDDPMVLDLVRVMFKGAD-IVVATASDGDEVIDAV-----DVVLMDVQMRRLNGIDATAALTKR---P-PRVVILT
TFDEKEYVPRAMDAGAVGFILKSAASKELYDAVRAAH---
>A0A1Q8CYH1
VVLADDQDLVRAGFRVILGAED-IVVGEAGDGHAAVELV-----DVVLMDVQMPGMDGLEATRRLLAPG---GVRVVILT
TFDREDYLFEALRAGASGFLLKNASPEDLVESVRIVA---
>H5WYW0
VLIVDDHAVVRRGLRAYLDVID-VVVGEAADGEQALREI--EAPDVVLLDLLMPKLDGIATISRINDRH---GVGVVVLT
SFGEIERVRAALTSGACGYLLKDAEPGEVVAAIRAAA---
>A0A4R2IYS5
VLLADDHAMLRSGMRAIFETQD-LCVAEVADGRAAVAEV-----DVAVLDIRMPKLDGLAATEQILADK---RTKVVVLT
TYDSDEYVYRALRAGASGFLLKSLPPEELISAIRVAA---
>A0A841FLT2
VLIADDQALLRGSFRVLVDSAD-LVVGEAATGAEAVELA-----DVVLMDVRMPEMDGLEATRRICPAS----TRVLILT
MFNLDSYVYEALRAGASGFLLKDAPPAELLNAIRVIA---
>A0A4V6Q2P8
LIIADDHPLFRSALKDVIRQVE-GVLEEASDFAELQDRM---DADLVLLDLHMPGAHGFSALLFLTAHY---DTSVLMIS
ANERDDIVRRSADHGAAGFISKSASMDAIGEAIRAV----
>A0A1H9ID71
IAIADERPLLLQGLRTAFPAPR-FVVAACTETEPLLRTI-----DLVVVDIALPGISGLGVLKAIRAED---PTRVVMLT
DRFDIPDIASAIREGAFGVVLKRATAQDLLACIEAVA---
>D2ARZ2
VLLADDEHLIRGAIATLLGLED-IVVAQVARGDLVAQAV-----DVIVLDIEMPGMDGLTVAETLPGH------AVLMLS
SFGRPGYLRRALAAGVRGFIPKDASADELATAIRKVS---
>A0A7S8IEU8
VITVDDHDLVRRGLKVSLETFD-IHLAEAEDGRTAILLC-----DVMLLDLILSDINGLTVIERVKKVS---HTAIVALT
NFKDDELVNGAIKAGAIGYLLKNVLIDDLAQAIRAAYR--
>A3TM12
VLIVDDHPVVRSGMRTLLAASC-IIVGEAGNGDEALALV-----DVVLSDLRLGGLDGVGVTRAVRATH---DVAVLIIT
TFDHDADIVRAVEAGAAGYLLKDALPDEIIAAIRAAA---
>A0A511Z6H7
ILIVDDHQLFREGVKRILDFES-FVVGEGDDGSEVSELY-----DVVLMDINMPGMNGVEATEKLKNEF---DAKVIMLS
IHDDESYVSHALKSGALGYMLKEMDADAIVQAIKVVA---
>A0A011AGF1
VLLVDDEALVRAGLRLILQTAD-VVVGDAEDGRAAIEAV-----DVVLMDVRMPHLDGVAATAALKAEP---PPAVVVLT
TFNTDDDVFRALAAGATGFLLKDTPPTDLLRAVRLAA---
>A0A7Y9HJG2
ILIADDHPLILAGLSSLLGTMA-FVVAQASDGQQAVELY-----DVVIMDLGMPRLNGVDAIEQIRAGD---DASIVILT
TFQGDEDVYRGLRAGAKAYLLKDADSAQLVDCLRTVA---
>A0A167HGF7
VILCDDHAMVRRGIRDTVSEAD-IVVGEAASYPELREQM-NNTCDVLVLDLNMPGRGGLEVLAALKEEG---SVKTLVVS
MYPEDQYAIRCLRAGATGYLNKAGDPAELVTAIRTVM---
>A0A4Q1CN04
VFIVDDHYMVIEGIRSLLQNEN-IWAGHAMNAGSCLAFL-----DVILMDINMPEKNGIDLCKEVKAKY---AVFIIGLS
TFNQQSFIEKMMENGASGYVLKNASKEEILEALQTVV---
>A0A0B2K0K5
VLIADDHALLRQGLKRVLNFED-IVVGETEDGQETLART-----DILLLDLNMPGLNGLDVASQLQAAC---NTKIIALT
IHDNDNYVLEMLKNGASGYLLKDVEPDMLIKAIHIVY---
>A0A839QZ33
VAIVDDQPMVREGFSAILAAQD-MVVGTAADGFQAVRLA-----DVILMDIRMPQMDGLEAMRRIFAEH-A-APRIIILT
TFDADDYVFTALRDGASGFLLKDAAVPELLNAVRVVH---
>A0A2U1SYC7
LLIADDEHLIRGALEALLGLED-IVVASCDNGLTAAELA-----DVCLLDLEMPGLDGLEAASRILST----ATKVVIVT
RHARPGVLRRALATRVSGFVPKSTPASELADVIRDVV---
>A0A2P8D232
IFVYDDHEDRRNSLKALFGLQE-LYTGDAPDCSTVLRDM-----DVVLMDINMPVVDGLDGLLQIKTQH---EIKVLMQT
AFEDDEKIFTSIRNGASGYILKRDRPQYLLQAITEVY---
>A0A4R2J6U8
VLTADDQPLMRSALRMCLAAED-LLVGEATDGLEAVELS-----DVLLVDIRMPNLDGITVTQLLTARA---ATKVLVLT
TFDLDDYIVDALRAGASGFLLKDAGAEEVVHAVRVIA---
>A0A6B9YEQ5
IVLIDDHKLFREGIKRILDFED-FVVAEGDDGNQSIDLV-----DVVLMDINMPSINGVEATKNLVNQF---DLKVIILS
IHDDENYVTHALKTGAQGYLLKEMETDELIDAIKVVY---
>A0A2U0HZM7
IITADDHPLLLKGLNDFLLEKE-YIIGSAHNGMDAYNLI-----SIAILDIQMPYMSGIEIANKCKENN---DTKIVLIT
LHKEKELYLKAQELNIFGYVLKEFALEEIENCINTVT---
>I0HW81
VILCDDHALIRRGIRDTLADAD-IVVGEAGDYGELRTLM--TSCDVLVLDINLPGRSGLDALHALKDEG---AVKVLIVS
MYPEDQYAIRALRGGAFGYVNKGGEPRQIVDAVRTVA---
>A0A0L6CI06
VLLADDQALVRGALAALLDLED-LVVGEVGRGDEVEALA-----DVVLMDVEMPGLDGIAATAVLKARL---AVRVLIVT
TFGRPGYLRRGLQAGADGFVVKDTPARELADAVRRVH---
>A0A515A522
IAIVDDHYLVAEALSNLIQKFN-YILLIAANGRNFLDQL--QLPDITLLDLNMPIMDGFETALQLRQQY---SVRVLALS
MTDREDHIVRMVRNGARGYLLKDCRPEELHQALDDVM---
>A0A2V4AU89
VLLVDDEQLVRTGLRTILESED-LVVGEAADGTEVPGLV-----EVVLMDVRMPTVDGIRATEHLMSTM---PPKVVVVT
TFENDDYVYDALRAGASGFLLKRSRPEEIVAAVRTVT---
>A0A255GPD5
--LVDDHPMWLEAMGADLTEDG-FIVATARNGEECLSRA-----EVVVMDLQIPEPDGATCTEILMGEF---QVKVLVVS
ASGERADVLRAVKAGARGYLLKSATPDEMRDGVRQTA---
>B4D831
VLIVDDHAMMRLGLVEAIAGED-LLVGEAANGTQCLEQY-----DVVTMDFRLPGADGAESTAHLRTEF---DARVVVLS
VFEGEEDIWRAVEAGAMGYVSKSAEVEEVLEAIRCVV---
>F3KZS3
ILIADDHPLFSGAIGGILKDLD-HQILSAPDVDSLQKVA--TELSLLLLDLNMPGAVGFSALSWFVGNF---ATPVIMIS
ANGHSTTVRKALDFGAAAFIEKSADKATIEQCVLAVL---
>Q1AY55
VVLADDHTMFRQGLKEMLLTGD-IVVGEAEDGRAALEEI-----DVAILDVEMPEMDAREVMVRLPEAS---HTRAVIVT
VFAEARLARELVRLGARAYVTKNATLQELLAAVRSAAR--
>A0A0S6VTX6
ILLVEDEPGIVDTVQYVLENDG-FETTWLAAGSEVMPLL-----HLVILDIGLPDINGLEVCKLIRQK--Y-SLPIIFLT
ARKDEIDRVVGLEIGADDYVVKPFSPRELLARVKAVLRR-
>A0A1M7ZB10
VAIAEDNSFLLKAVLEKLSFYD-VVKFSGSNGQEFLEKE-----QVVLMDIEMPKMTGIEAVSKISQLY---QIKTIMLT
VFDDDENIFRSIQAGANGYFLKEVDPPTLYQGILD-----
>A0A1T4NZL2
IVTADDHPIFREAIANVVRSRP-DAILETCNLEDTLNLV-GDDIDLVLLDLNMDGMDGFQGLMRLREIA---TIPVVIVS
AEEDKKVVLQAITFGAVGFITKSSPRDQMHKALDQIL---
>A0A3S0Q6R6
VVLGDDHLMLREGLAALLQRED-ILLGHAGHGVDLLRLA-----DVVIADVSMPLMNGIEMARRVRSELL---CKVLCLS
ASAQPRQVLMAMEAGASGYVLKENCYDELVRAIRHTY---
>A0A222E148
ILIADDHAMVLEMFEQFISGVD-VTAMTAPDLNTALDII--GAFDLVLVDLNMPGMNGLDGMREAIARN--GGKPVALLT
SNPPAHLVPEVLDMGGAGFVLKTTSLRSFYNEVR------
>A0A429G628
VLLADDQHLFRGALAALLTLED-LVVAEAGTGDAVLPAV-----DVALLDIEMPGRDGLALAADIARAY---GCRVVIVT
TFGRPGYLQRALDGGATGFVVKDTPADRLAEVIRRVH---
>A0A1H9JCG5
LLIADDHELVRETIAAYLAEAG-LEVIQSADLEDALVRL----VDLVLLDYTMPGMSLPEGVHRAIDAN--PN-PVALLS
GTASPDTARRALAAGAAGFLPKTMAPETLITAVRHLL---
>A0A3N4Z672
VAVVDDQTLVRQGILSLLALSE-IVVGQGQDGDDALALV-----EVLLLDLRMPRRDGITTLEELAARG---EVPVLVLT
TFDDDELVLRALRAGARGYLLKDVTLDQLVGAIGVL----
>A0A3N2BF78
VVLVDDEALIRSGLRLLLDGAG-IIVGEAGDGATALTQV-----DVVLLDIRMPGMDGLTCAERLLERD---ALTVLILT
TFDADQTVLRALEIGVSGFLLKDTPPAELVAAVLQ-----
>A0A4S3KNL2
IVLVDDHAIVREGFKHLIQTEG-LVIAECGDAEEALETI-----DLVVLDLSLPNGGGLPLLEHLLSLR---GLRVVVLS
MHDTEPYISEALRRGAWGYVSKGAAADELIAALRAVL---
>A0A318AG73
IVLADDQALVRQGLAALLDLED-LVVAQLPDGASVVEAI-----DLAILDIEMPGTDGLAAAAQVSEQ----QAKILILT
TFGRAGYLQRALDAGAQGFMVKDSPAEELTAAIRSIM---
>A0A2N4YI21
ALIVDDHPLFCDALSMTLRAVG-IGIETADRLETALARL-IPLPDVVVLDLNLPDVNGLDGLIRLRATA---EVPVVVVS
SLADNRVIGAALRAGAVGFVPKHSRREVFKAAFDAI----
>A0A139WZT4
VVVIEDHNLTRIGLRAALQTQE-MIVGEASNATEGLQLL-----DVATIDIGLPDMDGIELTRQFRHYQ-QYTTKLLILT
MQNSDEAVLAAFAAGADSYCMKDIATDKLVEAVKTIH---
>A0A142WNL5
ILLVEDSLPNQKLAIGLLSRFG-HTLELATNGQEAFDRA-----DLVLMDVQMPVVNGLEATQLIRKWEQDRPVPIIAMT
AHAMKGDRETCLEAGMDGYVSKPVRPVELADSILDVLG--
>A0A225NS76
ALIIDDHPLFCDALELTLRAVS-LNIATADCMASAMDTI-ASKPSLIVLDLNLPDVSGLDGLVKLKAAV---PCPIIVVS
SMCENAMISAALHAGASGFVPKHSRRAVFKEALQAV----
>A0A6G1X7F3
VLIADDHQVVRKGLIYFFQTQD-IIVGEAGNGEEVLSFL--KAVDIVLMDVQMPRMDGIEATQKIHEKF---NVKVLMLT
SFSDYNSVIPAIKAGASGYQLKDADPENLAEAIRKVK---
>A0A261D680
TMLVDDHALLREGMRSLLERES-IVVGEANTVAEALDGV-----DVMVVDLKLTAGEGLRLISELSKRY---SVAALVLT
TFLDDELVVRAVRSGAKGYVVKDIDTTELVRAIKSVS---
>A0A061PB70
VLLVDDHNVVLKGLRFFLEKAD-LVVGMANDGKEAYALA-----DVIVMDVIMPGQNGIVTTEQLKKDL---DTKIIMLT
SSAEKEHVIPAIRAGADGYQLKDIDPDYLYETIVHVA---
>A0A2T0SRT0
VVLADDEDLIRGALAALLELED-IVVAQVSDGDAAVAAV-----DIAVFDLEMPGRDGVRAAEAVRDV----DLVVVLVT
RHARPGVLKRALAAGVRGFVPKTTPASRLATILRDVR---
>A0A4Q7NYG8
VVIVDDHLLFAQSLESLISKLG-YVLEILKNGKELTRYY-----DVVLLDVKMPVMDGIQTMQWLKEHQ---EQKVLALT
MEDDEETIIKMLRAGARGYLLKDIHPDNFEFAMKMVI---
>H0E6T9
--IVDDHAIFRAGVRAELAAAC-EVVGEAGDVGEALAVI-----DVVLLDVHLPGGGGVAVLEGLPGLD---RPSVLALS
VSDAAEDVVAVIRAGALGYVTKTIVGDALVAAIDRT----
>D3P2U7
ILLVDDHPIVRAGCQRLLAEAA-LRVVEAEDVGSALDRW--ERPDVVILDLNIPGGGGMAVLRAIQAES---AVPVLIFS
MHEDPAIAARTLKAGARGYVTKNDAPDSLASAIGTVL---
>A0A1W1XXY9
ILLIDDHSLFRSGVKQLLQRED-MVVAEAADGVEGIKRA-----DVILLDLNMPGLSGLETLQLLVQDL---ETAVIILT
VSEEADELGQALRNGAYGYLVKNIDAEALVNAIRRA----
>A0A841FP22
VVVADDQEIVRAGFAALLGTQD-LVVGTASDGEEAVRVC-----DVVLMDVRMPVMDGIEATRLITAGD---APRVLMLT
TFDLDQHVYDALVAGASGFLLKDVTAERLFDAVRVVA---
>A0A4R1RRA7
IVIADDHPLMLRGLTDFLTSKG-FIVGSAADGNTAYNLI-----EIAILDIRMPHKTGLEIAEACTKNL----TKVILIT
FDKEEEIYEQAKEFNVYGYILKEFAIEEIEICINHVI---
>A4VHI9
VMVAEDHTIVREGIKQLIGMAD-MVVGEAANGQQLLDQL-----DVVLLDLSMPGVNGLEAIPRIRALS---PPAVLVLS
MHDEAQMAARALKIGAAGYATKDSEPALLLTALRKVA---
>A0A853BW70
VVLAEDMHMVRGALVSLLRLED-IVVAEIVSGDDILPAV-----DVAILDIDLPGKDGLSAAADIHEQA---ETRTLILT
SIGKPGALRRALSAKVDGFLLKDAPPHELAEAVRRVH---
>A0A4R6Z6S5
LLIADDHPLFRAALRGAAADAD-LTVQEADSLDGVLAAL--PDIDLVLLDLHMPGNHGLAGLAAIRAQH---GVAVVVVS
ANDDPRVVRRALDHGAAGYLPKSSGFEELRDAIRTVL---
>M2XTN7
VLLADDHALVRSGFAMVLSVED-LVVGQAADGRQAVERV-----DVVLMDVQMPDMDGLEATRRIVAA----GAKVIILT
TFDREDYLFEALRAGASGFLLKNADPDDLVDAVRSVA---
>A0A4Z1E4Y0
IVLVDDHALMREGIRTILQLQD-IVVGQAGSGEEAIEVV-----DVVCMDVEMPGIGGLEATRRLVAD--V-SARVLVLT
TFEREDYLLAALTAGASGFLLKNSRPEQLADGIRAIA---
>A0A7M1STH0
VLLVDDQSLLRMGFSMVLDAED-LVVGEAADGAVGARMA-----DVVLMDVRMPGTNGIDATKQIVAER---DTRVIILT
TFDLDEYAFAGLRAGASGFLLKDTDPDELVAAIRTVY---
>A0A5M3XS57
VLVVDDHPVFREGFAALLSSIE-VVVGTASTGVEALEQA-----DVVVMDVQMPDMDGIEATRRLLQER---ETGVVVLT
MSEEDGTIFDALRAGARGYLLKGAEPDEVVRAITTVA---
>A0A1G6SBB6
LMVVDDEVLIRAGLAALLRATG-FVVAEAADGEQAVALA-----EVILMDIRMPGVDGIHATERILAAS---PPRVMVLT
TFDLDEYVYAALRAGAAGFLLKQTEPRQLISAIEVVA---
>E2SAQ7
VLLVDDQELVRTGFSMILATED-IVVGEARDGAEAVQRV-----DVVLMDVQMPGTDGISATEQIVAAG---APKVLILT
TFDDDAHLFAALQAGASGFLLKNCPPDDLVQAIRLAA---
>A0A1T5B086
IAIADDHKLMSEGVASILQSDS-LVTKICTNGKELIDFL-----DVVLIDLNMPILNGPDTIRALKRNQ---PSKIVVLS
MYADEHVYATCRELDINGYLRKDSNAQHLIDTIKAIH---
>A0A346Y166
VMVVDDHGVVRNGLRMLLEAAG-FDVHLAEDGKQAVELA-----DVVLMDLAMPVMDGVEATRVLKAAH--PDVRVVVLT
SLGEPERIVAAIDAGADGYLFKHAEPAEIAEAVRTAH---
>A0A0K1JEJ6
VLIADDQDIVRTGLTMLLNAQD-IVVGAATDGRQAVAMA-----DVCLFDVRMPLMDGIDATRELAGPG-T-PMPIVVIT
TFDLDEYVHGALKAGARGFLLKDAGPALLTQAIHAAA---
>A0A2T6F756
LVIADDHPIVLMGVRAILQNLD-VLIGTASNSTELFEML--EQVDMVLTDYAMPGGDGMEMLARLKSRF---DVTLIVLT
VLTNPALLSKIVQLGVHGLLNKGSDLNEIPVAIKRVA---
>M7P6K9
VLLADDHEMVRIGVSAYLQVQD-MVVGEASNGREAVDLA-----DIILMDMVMPEMNGAEATAAIMKAW---EAKIMVVT
SFLDDDKVYPALEAGASSYILKTSKASRIADAIRDTL---
>A0A1G5QE06
VLLIDDHTLFRSGLETLLERHG-IDAAAVGDGREGLEKA-----EIILLDMRMPDMNGLEVLNALRREG-L-TMPIVMLT
TSNEEEDLVECLRNGAQGYLLKDMEPTELVEALREIV---
>A0A7D3ZZV7
ILLVDDHALVREGLREILETQD-LVVGEAEDSATSVALA-----DIVLLDVEIPGGKAKNTVSQIRKRS---RSRVIVLS
MYEGPQLVQTLLAAGIRGYLLKSVHWQELVAAIRAVR---
>A0A429EQ88
VVVADDQELVRSGFALILDTQD-IVVAEAADGRAAVEAV-----DVALLDIRMPGTDGIEAAREICAHT----TRALMLT
TFDQDDYVYDALRAGASGFLLKDVRRDDLVHAVRVVA---
>A0A1I5YP11
VLLVDDHEMVRLGLSSYLTIQD-IVIGEAENGKIGYEKA-----DIILMDLVMDEMNGIESTQKILKDW---EAKIIILT
SFIDDEKVYPALKAGASSYLLKTSTAHDIAAAIRSTY---
>A0A2T0TJF2
VLLVDDQELMRMGFRMVLGAQD-VVVGEAADGLDAVQLA-----DVVLMDVRMPVLDGVEATKRITEAG----SKVLVMT
TFDMDEYALSALRNGASGFLLKDTPPGDLVSALRAVA---
>A0A1H2ACL4
VLVVDDHRSFAEMLAAALDGAG-LRVGLAGSAAEGVALA-----DIVVMDIQMPREDGLVATSRVREVA---DALVAVLT
AHASPEWVGRAAQAGASAFVPKNGSLQEMLDVL-------
>A0A6L9EC33
IAIADDHTVFREGLVSLLSEDN-VIVAQAKNGKEVLEIL-----DVLILDIEMPEMDGFDTIREIRQLD---EVRVLVLT
MHSSLQFIKNILKAGAHGYLPKDVGKTTLLNALDTIHR--
>A0A553FLF0
VIIADDHPLFRQALLETLKERS-SKWLQAETVEELDKLL-SSDSDLLLLDLNIPGAHGFNTLIHVRQHF---QIPVVVVS
AYEDIDTITQAMNYGAAGFIPKSTDVSTIFTAINKVL---
>A0A398CCB5
VVLCDDHALVRRGIRDTLEEAD-IISGEAGSYSELREVL--TPCDVLLLDLNMPGRSGLEVLSSLRETH---RIKVLVVS
MNPADQYAVRCLRAGAQGYASKAADPLVLIDAVHLIA---
>A0A511UY67
VVVVDDHEIVRKGIIAYLQTDD-IIVGQAASGFSSVEII-----DVVLMDLVMENGSGIEATKQVIEKY---ECKIIILT
SYYDDEQVFPALEAGAFSYLLKTASADEIVQAIKKAV---
>A0A139X7C1
ILLVDDHALIRRGMKGQFSLEG-FSVGEAGDGAQAIELA-----DVVLMDIDLPVIDGITATQQIKSDR--PATCILALS
AFDSDTQVMGMLAAGADGYCLKSIEWEQLLAVIQLIV---
>A0A4S4FW48
VALVDDQALFRAGIRMLVSSQD-LFVGEAADGEAAIALA-----DVMLMDIRMPGKDGITATAEINARS---PPRILVLT
TFDLDESAARAIRAGASGFVLKDAEPEFLLAAIRTVH---
>A0A1I2HZ79
IYLVDDHALFREGLRFLLQNMG-VMIYEAENGAELLQGL-----NLILLDIEMPVMNGIETAERALKIR---DMKIIALS
MYADDNYYASMIEAGADGFLLKNSSFSEVKRAIEEVM---
>A0A7K3WQA9
ILLVDDHQMFLDGLIEILAQDN-IIVGAAKNGIEAMNLL-----DILISDISMPLMNGEELLLHTKKEY---HIKVILLT
MDDSGKAITKLIEGGADSYLFKNSSKDELLHAIDKIA---
>A0A345NNP0
VLVVDDHPVVRAGLLALLSVQG-LVVGEAGDGDEAVRLA-----DVVLCDLRLGDGDGVEVSRALRAGA--GAPAVLILT
TYDHDADLVRAVEAGASGYLLKDAAPAAIVAAIEASA---
>C6WC12
VLLADDEPLIRAGVRAVLATDA-IVVAEADDGRAAVRLA-----DVALLDIRMPRLDGLAAAEELARSA---GVAVAVLT
TFGDDAYVARALDGGAKGFLLKSGDPRELLAGVHAVA---
>A0A658QZC5
VLVADDDLDATRALCLALEDAD-FSVRAVHTGLDAVTLA-----GVVLLDLMMPLGDGWEAAEAIRALD-L-SMMLIAHT
GRTCPDDRARAQRTGFNGYFIKPTEPERMIHVMRTY----
>A0A6I2MRA0
VLLADDHQIMLDGLKAIIAKDS-LVVGTACNGLEVLEYL-----DVLLLDLQMPGMDGLETTLHVKKSF---NVKVVMLT
TNDEGSIIMSLFKVGATGYLLKNASKEYLIQGIKDAH---
>A0A0Q6VT03
VLIADDHAVTRHGLRELLRDAG-VQVTEVGDGHAVLAEL-----DLLLLDVLMPGPGILELLRLIREVN--ATVPVLVLT
ASHETAYIVETMAAGANGLIHKHHAVDDLLQAVQRIA---
>A0A0D8CE52
ILLCDDHALVMDGIRSRLEFEH-IIVGEAGNGAEALTMA-----DIVLMDISMPVMNGLEAAEKFRETL---GTKVVILS
MHENPEYLRTAQQAGAKGFILKDVSSNDMVRAIETVA---
>A0A7W3LZY4
LLIVDDHPVVRDGLRGMFAATG-FVLAEAADGREAVALA-----DVVLMDLRMPGGGGVEAITELTRRG---PCKVLVLT
TYDTDADTIPAIEAGATGYLLKDAPRDELFTAVRAAA---
>A0A135L694
ILIADDHKLFREGVKRIINLED-MVISECSDGESILNQY-----DVILMDINMPNMSGVEATKRIKEKY---NAKILILS
IHDDEGYVFETLRSGASGYLLKDMEAEALIEAIRAVA---
>A0A1T4QVT4.1
LLVVEDSALFAKMLSKQLAENN-FEVHMAYSHKEAEVLL-----FAAITDLVLPDAGEGQIVGTVVK----KNIPVIALT
GSMSDELQKQISSMPIVDYVIKE-GKSDLCY---------
>A0A2S0HYI8
VAIVDDHLLLAGSLEKLINSFG-FVIYHASNGKELQQKL--TPPNVILLDINMPVMDGFETAEWLTQNH---DIRVLALS
MEDDEKVILKMLQKGAKGYLLKDIHPDRLKIALEEVMDR-
>D2UA97
VIIVDDHTLVRAGLSRLLQTFD-VVVAEASNAQQALDLT-----DLVLMDLSLPGRSGLDALTDVLHSA---KTRVVMMS
MHDDPVHVRDALDRGATGFVVKDAAPLELELALRAA----
>A0A1B2HR39
VLLADDHAMLRSGMRAIFETQD-LCVAEVADGRAAVTEV-----DVAVLDIRMPKLDGLGATEQILSDP---RTKVLLLT
TYDSDEYVYRALNAGASGFLLKSLPPEELISAVRVAA---
>A0A3P1CLF2
VLIADDHNVFVEGIESLISGSE-IVAARCFDVSSVIKQL----IDVILLDISFPQVDGLALCEHITRMY---ATKVIALT
MHDDASLIKRVVKKGAKGYLLKNTTKVELLQAIRTVH---
>A0A2M9CLK9
LALVDDHRMLLGALTEWIRAAD-ISVAAVATWPELLTHP--FPVDVVLLDLDL--KDNIPVALKISTLK---TGKVVLMS
TYSEPNVVREALAAGALGYLVKSEDASMIVEAIRAAY---
>A0A4Q2ME94
VVIVDDDALVRKGLVLLLGADG-IVVGEAVDGLDAEAVI-----DVVLMDIRMPRCDGIAATREIAAR----NLAVLVLT
TFDADDDVVRALQAGARGYLLKDSAPTDLVAAVRAAA---
>A0A1H9UHE9
IVLVDDHPVVREGLRGMLEAED-LVVGEAGSGGEAVAVV-----DVVLMDLRMPGLDGVGATERIVAAG---PSRVVVLT
TYETDSDILRAVEAGASGYLLKDASRAELAGAVRAA----
>A0A7G8PXG0
IVLADDEELFRVGMSHILSKDD-IIVHEASNGKELLEYL-EDLPHIIIMDIKMPELNGVEATKVIHKAY---EVRIVALT
TYNSKPFIRNMIDVGASAYLVKNSPPSKVLHTIKQVY---
>A0A0B4XQQ9
ILIADDHPLFRAALRQAVAGCT-DPITEADSLAAVQHLV-ARSFSLLLLDLHMPGTHGFSGLIYLREQY---QTPLVVIS
ASDEPDIMQRAVNFGANGFIPKSTSLDTMTDALKAVL---
>A0A3S0K162
VLIADDHSIVRSGLTHLVGELQ-ATVVAATSFGQISSIL--DSFDLIVIDLRMPGLGGLDAVEALVRRV---PTPVAVFS
MIDSPDEMRAVLSRGVRAFIPKSTDDVLVVNILRLVM---
>A0A1I0WJT0
ILIADDHDLVRETIALFLEADG-CQTEAARDLKEALKTM---PFDLVLLDYTMPGMKGLEGLDAALKAS--GGRPVGLIS
GTATRDVAEEALARGAAGFLPKTLPARSLANAVKF-----
>A0A4V2SSL8
VVVVDDQALVLEGLALVLSAQG-IVVGQCADGAELLRLL-----DVVLLDLYLPGMDGIETLRQLKGQL--EAPRVLLLT
TIGRRHEITRALAEGAAGFVLKDSTGDELAAAIHGV----
>A0A7W8IGW2
ILVVDDHHVVRQGLVALLNIMN-IVVGEASDGLQAIELY-----DITLMDLQLPNLGGVDAILKIRADD---AARFIVLT
TFDGDEDIFRSLQAGAKAYLLKGMTVDELLSTIQAVH---
>A0A0N9I4Y6
VLIVDDDALVRAGLVMMLGGAD-IVVGEAKDGTEVVPLV-----DVVLMDIRMPAMDGLSATEILRSRG---SPEVIILT
TFDADIHVLRALRAGAAGFLLKDTPPGEIVDAVRRVA---
>A0A660L729
VLLVDDDALVRSGLRMMLAGAQ-VVVGEADDGRGVLAAV-----DVVLMDIRMPQLDGIEATRLLRAQP---PPEVIVLT
TFDADELVLRALRAGAAGFLLKDTPPAEIVRAIEHVH---
>A0A5Q2W065
VAIVDDQALVRAGFALVINSQD-MVVFEAGDGAQALRLL-----EVVLMDVRMPTMDGLAATAELTDPA-T-PPRVVILT
TFDLDEYALAAIRAGASGFLLKDTPPEDMLAAIRTIH---
>K9RKJ7
LLLVDDQEIIRQGIKSLLESQD-FVVGEAENGKQAISQV-----DMVLMDVRMPIMDGIAATKAIIQQF---QVKILILT
TFDDDEYISQGMQFGAKGYLLKDTPLEPLANAIRLVH---
>A0A1I4SBN1
IFLVDDHPLVRDGLRARLDPLG-IIVGEAGSGAEALAAI-----HLVLADVGMKDMNGIELAAALHAQH---DVRVVMLS
MYDNPEYVQQALQAGARGYVLKDAPAAEIVAAIEAVA---
>A0A248TDU3
ILIVDDDRLICQSLQLLLDKED-IIVGVVENGSEAISFC-----DVILMDIQMPVLNGIESTKVIKRNW---HIKIMMLT
TFKDEMNIRLALKAGAEGYIIKSSKIKDMAKQIRAI----
>A0A1Y3VTQ2
ILVAEDNPSNYMLFESILKKD--YQLIHAWNGREAVELF-----HLVLMDINMPELNGFQAVQEIRKIS--GTVPVIAVT
AYAYASDEEKIMASGFDGYTAKPINANLLRSKIIALLEKH
>B4CVL8
VLIADDHQVMRRGVRAVVELLG-WVCGEASTGREAVEMV-----QIVVMDVTMPELNGLEATRQIKKIA---ATEILMFT
GLETEELIRQVFEAGARSYILKTDGREQLEAALTALA---
>A0A1M4X6C0
ILIVDDHTLIRETWSFILNADR-FVIAACGSGEEAVELA-----HIVLMDINLPGINGIEATALIRKYA---GTKIVAIS
LHTQPAFVQKIMQNGASGYVTKNSGRQEMVKAIEEIF---
>A0A4S4AWF3
VLIADDHAIIRDGLKMILADEE-FVVGEAANGHEVLAKI----WDILLLDISMPGRNGLDLIKQIRTEK---LMPILVLT
MHQEGQYALRALRAGASGYVTKENDAEQLVTIIRKVM---
>A0A1M6MFR6
ILIVDDHALMRQGLKQILEEDD-IVVGLAIDGEDALKKA-----DVILMDINMPNMNGIQALRRIKDMG---DIKIIMLT
IHDDREYLFETINIGAEGYVLKDAEASSLVKAIRDVY---
>A0A010ZT13
VLVADDQAMVRSGLRLILEDQD-IVVAEAADGAEAVARA-----DVCLVDIRMPRLDGLEVTRALAGPD-A-PLRVVVVT
TFDTDEYVYGALRSGAVGFLLKDAGPALLVEAVRAAH---
>A0A7K0C4F5
VLVVDDQTVVRDGLVLLLELLG-LVVGAAGDGEQAVAMV-----EVVLMDLRMPRMDGAEATRRIRAAH---EVEVVVLT
TYADDESIFAALRAGARGYLTKDAGGEEIARVVAAVR---
>A0A3N1HKB0
VLLVDDQALVRLGLRMVLEAED-VVVGEAGDGARGVAMT-----DVVLMDVRMPVRDGVAATREVVDAG---RARVLVLT
TFDLDEHAFAALRAGASGFLLKDVRGEELVAAVRAVA---
>A0A4U1HPC5
ILIADDHAIVRSGLRQILATSD-FVVGEAGCGAEVLSKL----AALLVLDMSMPGVSGIDLIRRVHSEH---ALPILVLS
MHNETQVVSRALRAGAAGYLTKDSDPEVLLSAIRKLA---
>I2GML3
VLIADDHQLFNEGLRNLLTFDP-FVVEQVYTGSDVIPAI-----DVVLLDINLPQRTGLDIAREVVREF---NVRVVIVS
MYSYQKFVDELKAIGVAGYLLKSASQQELISCLDHVM---
>C8WT63
VAIADDNAEYRLTLADLLAYED-IVVAVWANGHEVLRDV-----DVLLLDITMPEVDGLCVLKAVPLLW---RPKIVVLT
MHEQSPVVLEAVRAGVSGYIVKDAPMEDLLRAIREAH---
>A0A1M5N818
VVVVDDEPMVCAHLRTILGSAD-VVVDQAHDGAAGVEAV-----HVVLMDLRMPGVDGLTAIEHIGRL---P-PAVVALT
TFDVDQYVLRALRAGAAGFLVKSTPPEDLIGLVRVAA---
>A0A5B1BET9
VLIVDDHQIVIDGIRSLLKSSA-IIAGEALNGKEALTLL-----DIIILDIEMPIMNGIELTKIIKEQY---DIKVLILT
MYDTPEFVQQAIEIEADGYILKNRGSEELELALQTLA---
>A0A239NXJ4
VLLADDQTMVRTGFSLILGAED-IVVGEAKDGVQALEMA-----DVVLMDIRMPRMDGLQALRELNHPG--GSPKVVVVT
TFDDDEYVHEALNNGACGFLLKDSGPTLLTEAVRAAH---
>A0A328VEC6
LLVVDDHQVIRRGVRTMLAEGE-FVVGEAADGAMAIRLA-----DVIMMDLRMPGMDGLEAIRQIRQQW---TIAILILT
TYNEDELMIQGLQAGACGYLLKDVDLDALLHAIRQAA---
>A0A4R8M8R1
VVLADDHPLTRAGISAYLAQES-VLVGEAEDGHEAWRLI-----DVALLDIRMPGEDGVAVARKVKESS---PVSVVMLT
SYDAQQYVLASLRAGARGFILKTATPEEISRAISTVA---
>A0A5C0ZLL1
IGIVDDHALVLESLIMLINNLD-FVTMHATDGHDLLNKL---YPDILLIDVLMPNMSGAELTGKIKFTY---DIKLVALS
VLSDSISVLQMIRAGCCAYLTKNMNVLELNLALTEVWA--
>A0A2S9JB67
VILADDHAIVREGLKLLLSTVG-MVAGEAADGDTVERLL-----DLLILDLGMPGVNGFQFIRNVRAAW---GLRILIVT
ANLEPRSVRAAFEAGANGYLTKSGDAVEFLAAIDAM----
>A0A810MZG0
VMVVDDHPMWRQGVARDLDEAG-YVVATTGEGRQAVRIA-----DVVVLDLQLPDISGVEVIHGLVAAV---GVRVLMLS
ASGEQQSVLDAVKAGATGYLVKSAAPHEFIEAVRRTA---
>A0A2K9PNG7
LIIVDDHKMFLDGMLSILNLEE-YILLTATKGEQIVKYL-DERVDLIITDISMPELDGIALNKIVKEKK---NIRTLIVS
MHNNAEMIDNLIEHDADGYVPKNAEKNEFLVAIKTIL---
>A0A372GPS4
VLIADDHPVVRQGLRTFLGQDD-IVVGEAEDGVSAVKLA-----DIVLMDLKMPGADGLVALTELRARG---AARVLVLT
SVTERGHVLPAVQAGAAGYLYKDVDPQALVQAIRAVN---
>A0A0Q9C3W2
VVVADDDPIVRASVCTVLGADR-FVVAQADDGQGAVAVA-----DVALLDIRMAREDGLDAAEALRAQL---TTAVVLLT
TFGEDAYVDRALRVGVAGFLLKSGDPAALTDGLAAAA---
>A0A2A9CPC1
VAIVDDDAMVLTGLRMIFGGPD-IVVGQAGDGASALAVL-----DVLLLDIRMPGMDGLATLAALAER----RPKVIVLT
TFNTDDYVLRALALGAEGFLLKDADPERLVDAVRRVH---
>A0A426V7K5
VLIIDDHPLFREGLKSLLLTLP-TQVQQSARVLDACALP--DGFDLVLLDLNLPGASRLEALAAVRQHF---GASVVIVS
GDDDPATIEACIQAGAAGFIPKEADPAAIVLALRCVIS--
>A0A132BX99
ILLADDHDMVRDTISAYLSSEG-ADITATTDLPRAMKEL---PFDLVLLDYNMPGMNGLDGLKSALKSN--GGRGVAILS
GSAPTHTAQEALDAGAVGFLPKTMGAQSLLNAVRF-----
>A0A1H6R312
VLIVDDHPMVAEGIQSILESYD-IVVGTLTTGEEAVERT-----DVVLMDLNMPGLGGLTATEMLLEQA---ETCILILS
MHDSPQYISTALSHGARGYVLKDVPTDEIKQAIDTVL---
>A0A1G8SK36
LVLIDDHQLFREGVKQILETDE-LVAAEGKGEDEETQLV-----DVVLLNVDTPGFNSVEAIRNLVTRN---EVKVLILS
IHDDESYVTHVLKLGAAGYMLKDMEADTLIEAVKVV----
>A0A1G6XS58
LLIADDHPLFRAALTQAVRGLD-SHVLEADSLDAARAQL-APGIDLLLLDLNMPGSQGLMGLAALRGEF---GVVVLMVS
AQDDPDIVRRALAYGAAGYVPKSLDLEGIRAALDAVL---
>A0A563EMQ7
VLIADDQEMVRVGFRMILEKQD-IVVADVADGVQAVTKA-----DVCLLDIRMPGLDGLEVTKRLSGS-----TKVVVVT
TFDLDEYVHTALENGASGFLTKDAGPALLVEAVRAAA---
>A0A4R5DAT3
VFLVDDQQLVRAGFRMVIESQD-MVVGEAGDGDAALQTL-----DVVLMDVRMPVLDGVEATRRLRERP---APKVIVLT
TFDLDEYAFAAIKAGASGFLLKDARPPMLLDAVRAVH---
>A0A2T0Q5G0
VLVADDDPLVRSALGMMLAAAD-VVVAEAADGAEAVAAA-----GVVLMDIRMPRVDGLAATARLRARP---GPEVIVLT
TFDSDDHVLGALRAGASGFLLKHTPPPEILRAIRLVA---
>D7BMX0
IVIADDDAIVRSGLANLLNHQG-IVVATAANGSEALTAI-----DVALIDVDMPILDGISTAKILSQEY---RIAIVMLT
AFEHEESLAKSLAANARGFLTKDIPAAQLAELIKQAH---
>A0A371QN12
VGIVEDNTKIRDLIRKYLDMQT-MCKAAMDSVEDMLEYL-----DVMLMDIQLPGMSGIEGIGIIKEKY---EIEIIMLT
IYHDSHKIFDSLVAGASGYLLKHTSLPEIKESIENLA---
>A0A330MEF2
IVIADDHPMILRGLNEELMTNE-YVVGQAVNGMQALELL-----DVALLDIDMPLLTGFEVVKMAKEKQ---ATKFILLS
FHKENDYISQAKALQINGYLLKEDSFSDIENCIQRVL---
>W7J102
-VIVDDDRLVRMALRLVVDGED-LVVAEAADGESALAAV-----DVVLMDVRMPGRDGLSTTRELLTR----PPKVLVLT
TFDSDDLVLGALRAGALGFVLKDTPPARIVDAVRAVA---
>C5B631
VALADDHPIVLAGIRTLLNADE-ILVGEATSGSDALPMI-----DVAVVDVSMPGLNGLELTERVAGEC---GTRVLVLT
VHEDAAYVQPLLRAGARGYLLKRSAADDLLRAVRAVA---
>A0A7W5E0N3
VMLVEDHPEYREVIQLALEDED-ILADQVGSSERALSVL--EMPDLILLDLNLPGDSGLDVLPAFRSIT---ETKVVILT
QSGKEADVLRAIREGASGYLLKSSTVTQIVDAIRTVA---
>A0A4S8P0Z8
VLVVDDDPLVRAGLRMILGGAD-VVVGEAGSGTEVPALA-----DVVLMDLHMPGVDGLTATERLRAAP---APEVLVLT
AFEADGHVRRALRAGAGGFLLKDTPPAEIVAAVRRVA---
>A0A7M2YUQ2
VLLADDHEVVREGLRLALLRSH-IVVGEAPDGETAVTLA-----DVVIMDLRMPEMDGIEATEEIVRRV---DAKVLIFT
AYSERALLQRGLESGARGYILKEASHETLLRAIEKVA---
>A0A1M5YW36
IIIVDDDPLVVESLKIIINA-G-IILDVGYDGLQAVELY-----DLILMDIRMEKLNGIEAAKEILKVD---NAKILLIT
TFQDDEYIGVALSLGCKGYILKQ-NIKGIVPAINAVH---
>A0A2V1JZJ5
IILADDHPVLIAGMQHELSALT-LIVGTAHNSTEVIDLL----CDILVTDYVMPGGDGMGMLAFLQRRY---ALKIIVFT
TVDNLAMVTAMLDLGIKAVLSKADEIDHLIAAIHAVH---
>A0A1I4SIB5
IVIIDDDPQLRRSLARLLADDG-HDVKGLGTGEAGIEHL-----DLVILDLRLPGMDGMETFQAIKRID---KLPVIIMT
AYGTTETAIEATKQGAFDYVLKPFEVKSFLKIVDEALRAG
>A0A554VLN7
IAIAEDHQSLIDGVELLLRYEE-IIVGMANDGEELLDIV-----KIVLTDIRMPKIDGIAATKIIKKEF---HTKIIAFS
MFDQEDAIKQMVDAGASGYLLKNSPLEEVLSAIHQVV---
>H6RVD0
VLIVDDEELVRTGLRLILEAED-LVVGTAPDGGSGVAAA-----DVVLMDIRMPGLDGLAATRRLLGDP-G-PCKVVVLT
TFDVDEHVYEALRAGASGFLLKDVPADQLVHAIRVAA---
>A0A1I2DTE9
LLLVEDDPEIARVIRDTFVHEG-CEVTWATTGLEGWGDF-----DLVLVDLMLPEMDGFTLCKNIRW-K--SDIPIMIIS
ARKEDEDKVEGLGIGADDYLAKPFSLKELKARVESLLRRW
>A0A431VD67
ILIGDDHVLFREGLRRLLEQLD-GEFGEASNFDELLAMA-ANRYDLVLTDLRMPGWPGFNGIGALQSKQ---TAKVVVVS
ASEAHADVRDALENGAAGYIPKSSSVKIMLSALDLIF---
>A0A1N7LF51
ILIADDHPLFRDALQQVVDQAP-DAVLEASTLDEAMIIA-HDDLDLLLLDINMPGMNGFNGLIALRNAV---ATPIVVVS
ADEERETIQQALTLGAAGFIPKSMAKASMVQGLHEVI---
>A0A1I1NZG7
ILLIDDDVELTSLIKQFLSMNG-YQVEVEHNGEDAVKSI-----DLIVLDLMLPGVDGLTICRQARDDF---SGPIIMLT
ALNDDIDEVTGLEVGADDYLCKPIKPRVLLAHIRAQLRRQ
>A0A3S9P2S9
VLLVDDHLMFLEGLQSLFANEN-IVVGAASNAEKALDIL-----DIVITDLSMPDVDGSSLVDTLKNKH---HVHTLVLS
MHSEPHIISKLIKQEVNGYLLKNAEKGELLSAVKTIV---
>A0A506XNA1
VLVVDDQELFRDGIAMLLESQD-LLVASAATGEEAVAAA-----DVVLMDIRMPGLDGLSATERLLTAP-G-APRVIVVT
TFRRDEAVARAIRAGASGFVTKDAHPEFLLAAIRTVH---
>A0A6N0DWH4
VIIGDDHWVVRQSLKQIMRRLE-LEIYEAESFGELMELL-DT--SLILLDLVMPGSEELGGLHALRAKY---NIPVVVVS
VHEDVEHVIRSVEQGAIGYIPKSAAGPEIVRALERVL---
>A0A1J7C3X4
--VVDDHPMWRDAVARDLAEAG-YVVATAGGGKDAVRRA-----QVIVLDLNLPDMPGVAVAKEVLAAA---ATRVLVLS
ASGEQEDVLEAVKSGATGYLVKSAGREELLEAVRRTA---
>A0A1Q8C3M5
VVLADDEGVVRVGVRAVLATAD-IIVGECGTGREAVDLV-----DVAVLDVRMPQLDGLGAAARIRPT----GTGVLVLT
TFADDATISRALGEGAGGFVLKTGDPQEIIAGVRAVA---
>W9GSA6
VVIVDDQQLLREGFRLILERAG-MVAGEAADGVEAVDVC-----DVVLMDVRMPRLDGIEATRRIVAAQ---EVRVMMLT
TFDLDDYVYAAVHAGASGFLLKDVSPQDLVHAVQVVA---
>A0A1W2BC40
VGIADDEVLIRTGVRGVLERSN-VVVGEAGDGGGALELA-----QVLLMDASMPGMEGLAAVRLVRRHV---GTQVIMLC
TPPTEEMLFPALRAGAAGFLFKSGEPDALVNAVRAVA---
>A0A318LGN4
VLLADDEAMVRAGVAAILAADG-IVVAEAADGHEAVEQV-----DVALLDIRMPRLDGLAAAREIRSVR---ETAVVMLT
TFGEDAYIGTALGDGASGFLLKSGDPRELIAGVRAVA---
>D1B6Z8
LILADDHPLTMEGLKALLSRED-FVLGEYADGESALLGI-----QVALLDIRMPILDGVAVAKRVTDLL----TACLMLT
SYDAKPYVAASMRAGAKGYVLKSSPPEVICEAIRTV----
>K9TWT5
ILVVDDRWENRSVIVSLLEPIG-FELVEAENGREGLEKA-----DLIITDLVMPLMNGFELLQKIRVSEQLSGIVAIASS
ASVFETNQYRSLAAGADEFLPKPIQAEILLEMLRSHL---
>A0A366LKK9
VLIVDDDPLVRAGLTMMLGGAD-VVVAEAGDGGEAVAMA-----DVVLMDIRMPGMDGLTATETLRARA---APEVIVLT
TFDADEHVLRALRAGAAGFLLKDTPPGEIVTAVRQVA---
>A0A4Z0M8W5
VVIADDHAIVRRALADMLAQFA-VDVGEAEHGIDAIAVV-----DLLLLDIAMPYVGGLEIIDEIQQWS---ATRVAVFT
GVRSGGVLRELLQRELPGLLLKSIPAEELRAGLERIL---
>C6WI29
VLLVDDHPVVRQGVRGMLAATD-LVVGEAASGDEAVRLV-----DVVLMDLRMPGGDGVEATARIGAL-----SRVVVLT
TYETDADILRAVEAGAVGYLLKDASPEDLVAAVRAAA---
>A0A7X0VXB4
IMLVDDHIVVRTGLRLLLESQN-LVVADAADGDEAIRLS-----DVVLMDLSMPHGDGLTATAELKKLL---ETNVLILT
MHDDDEYLFRSIHAGASGYVLKSAPHEELLTAIESVF---
>F8K3C7
VLIADDQTMIRESFAILLNAQD-IVVGEAGDGEEAVRAV-----DVVLMDIRMPRLDGLEATRRITGDG---AAKVLVLT
TFDLDEYVYEALRAGASGFLLKTSSAHQLADAVRTVH---
>I4B6W4
IAIVEDTETIADELERVIKSDE-LCVGKFGSAELAIRKL-----DLCILDIGLPGMNGIAALKILKKKI---QMKIVVFT
VFEDSEYIIDAIQNGASGYLLKDTDRRLLCAELKV-----
>A0A7U6GHL2
ILLVDDHVLFRSGIKSILDEQG-MVIAEAESGEEAVEAV-----DVILMDVNMEGIGGIEATRRVLRLA---DVKVIALT
ALDDTPFPNQLLDAGAVGYVTKGCPADELALAIRRVM---
>A0LRA9
VLMADDQHLVRGALATLLALED-IVVAEVGRGDDVVEAA-----DVAVLDIEMPGLDGLAAAAALRREV---DCRVLIVT
TFGRAGYLRRAMEAGVSGFLVKDAPVERLVDAVRRVA---
>A0A2W1JXK0
LLLVDDQGIVREGLRSLLDAKD-LVIGEAENGQQAVEQA-----DVILMDVRMPIMDGVAATRTLHEQA---HLKVLILT
TFDEDDYVTRAMRQGAKGYLLKDTPSNELAEAIRAVQ---
>A0A1T3NJK0
AMIVDDDALVRLGLHDLLDGDG-IVVAQAVDGRQAVEQA-----DVALVDVRMPGLDGIAATTLLRALP---PPKVITLT
TFDLDEYVYDALAAGTDGFLLKDTDPTEILRAVHLVA---
>A0A0Q7JUW6
VLVADDHALYRRGLEMVLSAEG-IIVGEAGDGAEAIRRV-----DVVLMDIRMPRRSGIEACTAIKDVV---STKIVILT
ISDEESDLYEAVRAGANGYLLKDVPGEEIAAGIRAVA---
>A0A1H9GH63
LMIVDDEMLIRSGLAILLSGFD-IVAAEAANGQEALDCL-----DVILMDVQMPVMDGIEATRQIKNLY---EIKIIILT
TFQDMEYISQAMQLGASGYLLKDSSHQDIYDGIK------
>A0A7V8T0U5
VLLADDHTLIRAGLRMVVVSQD-FVVGEASDGREAVALA-----DVVVMDIGMPSLNGIEACRQIHDSL---GTQVIMLS
MHSDEGYVLRALKAGAKGYMLKDSAEADLAGAIRAVT---
>A0A2S7XPL8
VLLIDDHALFRCGLQELLERRG-LEVIAVGDAASGLQRV-----DVILLDMRMPQLSGLELLRQLRAAQ--QMMPIAMLT
TSAEERDVIESLQSGAQGYLLKDMEPEALIAALGEIV---
>A3HV51
TILVDDHPIVMEGIEMLLLEIE-ILLGKFTNGKSAQEFL-----DLIITDISMPELDGLQLTKWVKQNH---ETKVIILS
MHDNDHYVQEIILADAEGYLLKENTSEELVNAVNRVL---
>A0A3L8PXQ7
VYLVDDHEIVRTGIRRILEDES-FVVGEAPDGETAVQWS--NEADIILMDMNMPGMGGLEATKKISRYR---HARIIVLT
IQTEDPFPTKVMQAGASGYLTKNASPPEMINAIRQVA---
>A0A6C2UK14
IWIVEDDGGYRRNLQRSLGREH-ITSRVFPSCIPFLEAI--THPDLVLMDLGLPEMGGVEGIQRLKEIA---DVTVIVLT
VMEDKEKVLQSLDAGAAGYLLKSSTIREIVDGLQQVF---
>A0A7V7KZF3
VLVVDDHDLVRMGISRMLSDVG-IVVGEADSGESAVTQA-----DVVLMDVRMPGIGGLEATRKLLLHD---HLRIIAVT
VCDEEPFPTRLMQAGAAGYVTKGAALNEMVTAIRQVA---
>A0A0H2W1J6
LLIVDDHELIIHGIKNMLAAYR-YIVGQADNGLEVYNLC-----DMVILDLGLPGMDGLDVIIQLLRRW---ALKILTLT
ARNEEHYASRTFNSGALGYVLKKSPQQILMAAIQTVA---
>D7CTR9
VLLVDDQTLVRQGIRSLLELSE-MVVGEAADGEAALGLI-----DVVLLDLRMPKLDGLGVLRALAH------PPTLILT
TFDDDALVLDGLRAGAKGYLLKDVSLEQLVTAVRTLA---
>A0A366M019
LLIADDEDLLRGALAALLGLED-LVVAEAATSTDAVRLA-----DIAVLDLEMPPADGLRAAEEIRAE----DIPIILIT
RHARPGVLRRALSAGVRGFVPKTTPAAKLAEIIRDVA---
>A0A1I2ITT5
VLLADDHPVVREGLAAMLGAED-LVVGQADSGPRAEALC-----DIVLMDLRMPGGGVVESIGRMTAAG---PCRVVVLT
TYETDGDILRAVEAGAAGYLLKDVARAELAGAVRAAA---
>A0A401ZWP6
VLIVDDHAIVRQGVRAFLEIQD-IVVAEADNGEVAVKLA-----DVILMDLVMPGIDGVETTRRAKLAS---HSQIIVLT
SYHEDEYIFPALRAGALSYVLKEISPSELAETVRKAA---
>A0A2N0ZBM6
IVIIDDHQLFREGVKRILDFET-FVVAEGDDGSEAIGIV-----DVIIMDINMPNTNGVEATRQLVEKY---DSKVIILS
IHDDENYVTHALKTGASGYLLKEMDADALVEAVKVVA---
>A0A848FJG7
LLIVDDQALVRRGLALMLSMED-MVVGEASDGLEAVEQA-----DVVLMDLHMPRKGGVGATREITASL---QTRVLVLT
TMEAEQSVFDAVRAGAMAYLLKDATEQEVVETVRGVH---
>A0A2N1IEL2
IIIADDHPLFRQALLGTLKAKT-YTWLEAQTIVELERQL-DNDSDLLLLDLNIPGAHGFNTLIHVRNHF---QIPVVIVS
AHEDHDTISKAMSYGAAGFVPKSTPVDDIYSAIVAVL---
>A0A318LU55
VCVVDDQTIVRHGIRGLLELSE-VVVGEAGDGDEALAVI-----DVLLLDLRMPGRDGIATLRELRARG---SLPTLVLT
TFDDDELVLSALRAGAHGYLLKDVTLDQLIGAIRVLA---
>A0A656Z9Q7
IFLADDHTLFRAGLRQMLQSFD-FVVAEATNAAETLAAI-----DVFILDLTMPGVTGTSLVEETARLR---DVPILVLS
MHDEPATVRRALQAGARGYLTKEVSPDTLMTAVTRVA---
>A0A1W6MIW1
IVLADDHPLILEGLKTYFSSTN-YVVATASDGQTAYNLI-----DFAVLDVEMPKLTGIEIAQTIKEKN---CVHVVLLT
LLK-RSTIVDMVGDSIEGYLLKDDAIEELPKCLESIA---
>A0A2H3KGI6
VILADDHPIVLEGLQNRLANVT-LIVGQARSFADLEQQL--IAADVVILDLVGMGPAPIAFVSRLQRTY---DVRVIVFS
SRVDL--APELLEAGARGYVTKEELWHDVLDAIRTVM---
>A0A401ZUT0
VLIVDDHALMREGLHQLLTLED-MVVGEAADGFEALEKI-----QVVLMDIHLPVVDGIAVTRQITSQF---DIAVIMLT
MHRQQQQIVDAMKSGARGYLLKSSTVHDLAQSIRAVQ---
>A0A2A9E9J6
VVVADDQAVVRRGFAAILDSAD-LVLGEAGNGAELLALV-----DVAVVDVRMPVMDGIAATQRITDEY---STKVLVLT
TFDLDEYVYDALRAGASGFLLKDVTADRLVDGVRLV----
>C0EEH8
VILADDDPIICQGLRMILETQD-ILCGVAENGVQAVELC-----DVVLLDIRMPLLDGIEAAAQIMQME---AGAPLLLT
TFDEAEFILRALKTGVRGYILKNSPAQRILTAVRAVA---
>A0A3B7MGR3
VSLVDDHPAILNGLRMILAGFS-IVLGSYTDGQQLMKGL-----DLIIMDIQLPGEDGISLCKRVIGTY---AVKVIVFT
NCTDRHYIKSMLQHGASGYLLKTADSHIILAAIEAAM---
>A0A7L5AGY4
LALVDDHRMLLGALTEWIRAAD-IDVAACASWPELLTHP--FPVDVVLLDLDL--KDNLPISLKISTLK---AGKTVLMS
TYSEPNVVREALAAGALGYLVKSEDAGMIVEAIRSAA---
>K0K3B4
VLVVDDQEMVREGFSALLDAQD-IVVGAAGDGVAAVAEV-----DVVLMDVRMPELDGLAATRLLADDP-----KVLVLT
TFDLDDYVYEALRAGASGFLLKHAPARELLEAVRVVA---
>A0A1X0Y7X6
ILIAEDNPKDYEFLEQMLGHWE-IELFRAQNGLNALELA--NDVPLVISDIQMPEMNGIEFARALWQRK---DARIVFWS
QYKDEMYVRSLLRITVYGYILKSNPSERISTAIRTVL---
>A0A1H5H8A7
VLLVDDDPLVRSGLRLMLGSDA-IVVGEVGDGADVLAAV-----DVVLMDVRMPQLDGVAATAALARMG---APSVLMLT
TFGADATVVSALRAGASGYLLKDTPPEQILEAVRRVA---
>A0A7G9XP99
ILVVDDHPVVRAGIVALLDEAD-VIVGTAASGEEALALV-----DLVVMDLRMPGIDGDEATARILAAH---EVRVLILT
TYETDDAILSAIAAGASGYLLKAAPEEELLAGVRAVA---
>A0A2P8DH06
VLIADDEAMIRAGVRAILGSDE-IVVAEAADGREAVQLA-----DVVLLDIRMPRLDGLAATAELRRSV---DTAVLILT
TFGEDEYIATALGEGASGFLLKAGDPKELLAGVRAAA---
>A0A4P8YMS0
VALLDDHPMIRHAFEMAAAKED-IDTGSFGHSRELLNWL-----DVLVLDYILGEMDGLSLIKHILARH---KLKILLSS
SMESLAVIRAAFISGIRGYMSKREETQSYFKAVRMIA---
>A0A511D690
LLLVDDEALVRAGLRAILDAED-LVLGEAADGAEVPGLV-----DVVLMDVRMPAVDGITATRALLRGE---PPRVLILT
TFGNDGYVYEALRAGATGFLLKRARPAEIVQAVRTVA---
>A6W6Y9
IAAVDDHPALLAGLQLELARLP-LEVATAPTVPDLLFQL----PDVVLLDLRL--GDGSRPAGNVAALL---AGRVLVYT
EGREHTPALEALQAGAQGVLLKDRPVATVAEALRAVA---
>A0A0L6CM11
VLLVDDDPLVCQGLEMILASAD-VVVGVVHDGDQVIDAI-----DVVLLDVRMTRQDGITTAAAVSRLP---APRVLMLT
TFDHDDVMLRSVHAGAAGFLLKTSSPVEIIEAVRSVA---
>A0A1D8B1W6
IGLADDEPLFAQGLAMILGSQD-FVRWRAVHGQDALVRA--DPVDVLLMDVQMPVMDGIEATRRLVDEG---ASRIVILT
TFNTDDSVLRGIDAGASGFLLKTTPPAGLFDAVRTVH---
>A0A0P9DAG0
VLLVDDHGVVRRGLGALLATYD-IVVGDAGSGAEGVALA-----DVVLMDLVMPGMDGIAATRQVKLAS---TTQVIVLT
SYSEDERIFPAIKAGALSYLLKEVGPDDLVRAIRAAR---
>A0A1R1S597
VVVVDDHTVMRAGVVALLAGEG-IIVGEAGDGRAALELV-----DVALVDLRMPVLDGVGATAEIVARH---RTRVLILT
TYDTDQDIERGVEAGAIGYLLKDTTREQLADAIRSAA---
>A0A1E8D0F2
VVLVDDDALVRAGLRLILGGDD-LVVGEAGDGVEAIDVV-----DVVLMDIRMPRRDGLEATRLLLSDA-T-EVRIIVLT
TFDADDMVVQALRAGAHGFLLKDTEPHRLVEAVRLVA---
>A0A7X0FV62
VLVVDDQALLRGSFRVLIDTAG-LTVGEAGTGAEAVELA-----DVVLMDVRMPEMDGIEATQRICAGL---GVRVLILT
TFDLDTYVYSALRAGASGFLLKDTPPADLLSAIRVVA---
>A0A1H0BXK9
VLVADDQALVRGALATMLDLED-IVVAQVGSGDDVLPAA-----DVVLLDVHMPGKDGLAAAKELHAEL---ACKILICT
TFGRPGYLVRAMAAGASGFIVKDAPPEQLVDAVRRVY---
>D5UJ03
VVVADDHPVVRSGIVAMLDLED-LVVGEAGDGERAVALA-----DVVLMDLRMPGLDGAAATARVVTEL---GVHVLVLT
TYETDTDILRAVEAGATGYLLKDTPREQLVAGVRAA----
>A0A4Q7D5T7
VLIVDDQAMVRAGFAALLDAHG-IVVGQAADGAAAVNLS-----DVILMDVRMPQLDGIQATQRILGPT-A-VPRILMLT
TFDIDDYVYDALQAGASGFILKDALPEELVHAVRVVA---
>W9GXZ5
VLIADDHPLFRDALKTALSVEG-SLPVEASNLEEAIDAI--GDFDLALLDLSMPGVNGFSGLLTLRAQF---SLPVVIVS
AHEDSKLVHQAIDYGAVGFIPKSTPRDQIAEALRAVI---
>A0A3S0RNE8
VMLLEDHVLVRRGMELLLKHEG-MIAGSFCAPRQLFEAL-----DVIVTDYALGATDGAKLLRSLHLHY---HVRVLVVS
SHCNAPTIALAMKAGAHGFIRKTQHESELYAAIRAVA---
>A0A7X0M411
VLVADDQAMVRGGLRMILEDQD-IVVGEAADGAEAVELA-----DVCLVDIRMPRLDGIEVTRALAGPG-A-PLRVVVVT
TFDLDEYVYGALRGGAVGFVLKDAGPGLLVEAVRAA----
>A0A7X5HU58
VMVVDDQVLLRKTLLFMLEQDG-IVVDGGGDGLEAVRNC-----DVVLMDLRMPHMDGREAMRQIKELY---SIKVLVLT
TFEDKESILESLDRGADGYIVKDIKPEELVLAVRGAY---
>A0A5S9IKV5
IFVVDDHPIVIKGLKWLLEEDD-FVCGSANDPHQAKISI-----DIIITDISLQNLSGLELTKELHVKY---TLPILIFS
MHEEMTYVERALLAGARGYINKSNIDGCIVKAIRKIL---
>A0A0X3UDT2
LLIADDHPLYRDALATTVSAKE-CELLQSEDLESTLSRL--TEVDLLLLDLNMPGSEGFNGLAQIRNGF---TVPVVVVS
GSDKNSVIRQAAGFGASGFLSKTARPEEIIDCIQQVL---
>A0A173MM53
VAITDDQAIVRYGVSRILENED-IISGVYAGGESLLTGI-----DVVLLDIQMPGKNGVELAGIITKLY---TIHIIALT
NNDSPEQARDMLKQGCLGYLLKDTEPRILIEAIKAVN---
>A0A1M5CWF7
VGIVDDHALFREGLAAVLERSQ-HVVFEGETADDAVNNV-----DLVLLDLGLPG-NTIDALRKIKERA---GTFCVILT
SCDDPLKAMAALSLGAEGYILKGIKGADLLQALDGIL---
>A0A368VK73
VMIVDDHAIVRRGLLAYIDTVT-LVIGEAADGQQAVTRM--PMPHVVLMDLQMPHMGGVEATEAIVKAH---QVRVVALS
SFGEVERVHAALAAGAAGYVLKDADPDEVATAIRAAA---
>A0A5C1Q2A4
ALLVDDHTLFRSGLMMLLSARP-EEMREAGGVREALERL-APDIELVLLDLGVSDSQGLSTLRQLRAVS---ELTIVVMS
ATDDAETMIAALNEGAAGFIPKTTRGGGVESALRVVL---
>A0A099JNL1
VVIVDDHSIFRSGLRSDLD-SG-IVLGEAATVDEAVALV-----RVVLLDVHLPGGRGGGGAEVIREAA--PNTLFLALS
VSDAAEDVVSVIRAGARGYITKSASGAEVSHAARRVAE--
>A0A2S6GKB8
VVIADDQTMVRQSFRAVLDAQD-MVVGEAPDGAVAVALC-----DVVLMDVRMPVLDGLEATRRVVADH----TRVLMLT
TFDIDEYVFGGLRAGASGFLLKDAPLDDLVTAVRMVA---
>A0A1W1X6U6
LLLVEDNAVNRHLALRLLSKQG-CSIEVACSGIDALEQV-----DLIFMDIQMPEMSGLEATHRIRQLP-LVQPRIVAMT
ARAMAEDRAACFAAGMDDYLSKPIEWQALKDMLDRY----
>A0A6B9ZQS4
IILADDHKLFLEGLMRLLAQED-IVCYYAHNGALVVKYL-GEQVDLVITDISMPDMDGITLNNYIKEKR---EISTLVVS
MHTDANMIDALIQNNVDGFLSKNADSNELLEAVRTIL---
>N6YUL7
IVLADDHQMFRHALRALLEKEG-LVVGEAADGEALLRLV-----DIVCIDIGMPGMNGIEATRRLLAQH---AIRVIGLS
AYSDRQFVIDLLNAGAHGYVTKAAAGEDLLRAIHNVR---
>M7XHE9
LLIYEDNPQLREGLTMLIDGSG-FVLAAFKNCTNVAQEI-----DVVLMDIDMPGVNGLEGLKIIRQTD---QVKVLMLT
VFDDHQNIFEALKSGANGYILKKTPPAKLLEYIQEAS---
>A0A6H9YC52
VLLADDQAMIRRGLRLILEDQD-IVVGEAPDGAEAVAMA-----DVCLVDIRMPRLDGIEVTRVLAGPG-P-PMRVIVVT
TFDLDEYVYGALRGGAVGFVLKDAGPALLVEAVRAAH---
>G8R6H2
IVLAEDHNLIIEGYRLLIDDID-LVVATASDGQEAIDAL-----DYMILDLHMPVVNGLNVLKHASEYF---STRVIVIS
MFGDPSMHREIIRLGAKAYILKNSDRDEFILALNLVM---
>A0A3N7HKY6
VLIADDHALVRSGMRLILASIG-AEIVEAEDGREAIAVA-----QLCLLDISMPGLNGIDAIPQVLQAC---ETRILVVS
MHTDRHFVSEALRAGAQGYLLKDAAVDELADAIRAIR---
>A0A6H9WTW4
VLIADDQELLRASLETVLGADR-IVIANVDDGDAAIEAC-----DVALMDVRMPRVNGIEATREIVALA-R-RTRVLVLT
TFDLDEYVFAAIEAGASGFLTKDARPAELVDAICRVH---
>A0A4V3CTF2
VMLCDDHALIRRGIRDTLSDAD-IVVGEAGDYGELRTLL-----DVLVLDINMPGRSGLDVLHALKDEG---PVRVLIVS
MYPEDQYAIRALRAGAHGYVNKGGDPALLVQAVRTVA---
>A0A2U1EDK2
VLVVDDDALVRGALVMMLDGAG-IVVGEAGDGEEVPGLV-----HVVLMDLRMPRTGGITATRRLRERP---APDVVVLT
TFDSDENVLRALRAGASGFLLKDTPPPRIVEAVRRVA---
>A0A5R8KJ14
ILIVDDHPVFRKGLAAVIQEQD-LVCGEAESSQTALEAM-----DIALLDISLPGTNGIELTKMFLAEN---RIIILILS
MHDESVYAMRALRAGASGYVMKAEALTHVVTALRKVI---
>A0A7W7RNY7
VVLADDEQMVRVGMAAILSAAG-VVVGQAADGDAAIDLV-----DIALLDVQMPGTDGLTATETITAGF---ETGVVILT
TFSEDAYIARALSGGANGFVLKTGDPRDLVSGLRAVA---
>A0A373DML8
ILLVDDHPIVRDGLRGQLEPVD-LVVGEAASAEEALANL-----DVVITDLRMPGGGGLELLRAIAAQH---AVRTLVLT
TYDTDAEIAAARSADAGGYLLKDASREEIYRAVRVVA---
>A0A161LMQ2
VFLADDDARLRAAYRKLFERTG-FFAGEAADGAEAVRLV-----AVALLDVQMPGTGGLEAARRILAG----GTRVVMLT
TFDLDEYVHEALTAGASGFLLKNASPAEVLHAVRAVH---
>Q6N9P9
VFIADDHPVVLSGMKALVAGDG-LVVGEASDGPNALRRA-----DVAVLDLSMPGLNGIEVARKFLATC---DCRVLVLT
VHEDGAYLRQLLDLGVAGYVLKRSATEELIRGIHAV----
>A0A511Z4P0
ILIVDDHAIVRAGIKMMIDSQD-MVIGEAEDGEDAVQKA-----DIVVMDLNLPKKSGMVAIKQIIETS---KIKIIVLT
MHEDKEYIFRTLQAGASSYLLKSHHENDLLEAIRTVS---
>Q2S4R6
IALVDDHPLLRKGLARTIEAED-LVAGQMDSAEEALSEI-----DLVIVDISLPGMSGMELIKHLQSRV---DVQILVVS
RHDETLYAERCIRAGARGYVMKQEAGDDIVQAIRKVL---
>A0A3D9UZP0
VLVVDDHQVVRHGLRSFLDVQD-IVVGEAADGAEAVERV-----DVMLLDLLLPSVDGVEALRMLRAEG---QTRVLVLT
SFTEPARVVAALRAGASGYLFKDVDPDALAQAIRAVH---
>A0A840WQQ1
ILIADDHDLLRDTLVLFLENEG-MSAVAVGSYQEAVRHI--Y--DLVLLDLNMPGMNGLNGLKNALTLG---GQRVALMS
GEATRQIAEQALEAGAAGFVPKSLSAKSLVSAVK------
>C6WFF0
VLLADDQALVRGAFAAMLGMED-IVVASVGSGDEVLPEA-----DVALLDVQMPGLDGLEAAALLHERL---RCRVIVCT
TFGRPGYLARAMAAGAAGFVVKDASPEQLVDAVRRVH---
>A0A1Q5Q1Y4
VVLADDQYLVRAGIVSLLGLDS-IVVAEASDGEEALTAI-----DVLLLDLRMPRLDGIGVLKELQAGG---STPVLVLT
TFDDDEQVVAAMRAGARGYLLKDVTLEELTTALREVA---
>K9UA81
IVLVEDHKITRFGINTLLSKAD-LVCGEAATAAEGLNLV-----DIVIIDINLPDKNGLELTEEIKYKY---NIKVIVLS
GETHKEIVKSAFGNGADSYCSKLAEDEKLLEAVYA-----
>A0A845I1L2
VLLVDDHTLFRSGIRSLLQRHD-FVVGEAADGVEGIKRA-----QVILLDLNMPGMSGLETLQLLLQDC---DSAVVMLT
VSEDAEDLSTALRAGASGYLLKNIDTDYLTRAIRRAA---
>A0A2S9GY10
VLIAEDQALVLGALSALLKLED-LIVGMARNGKEALAMA-----DIIMTDIEMPLMTGLELASKLQELAL---SKVLIVT
TFARTGFLRRALSAGVRGYLLKDAPSETLAAAIRTVH---
>A0A1S2M9P5
IVIAEDQKMLLGALSALIDLED-MVVGRAGNGEEAVKLV-----DICIMDIEMPGKSGLEAAEELKGF----GCKVIILT
TFARSGYFERALKAGVYGYMLKDSPSDELTSAIRSAM---
>F9ZYK5
VLLVDDHELIRSGVEALLNAFD-IVVAVCDCGEKALQRI----PDVVLMDVNMPGMGGFEACRRILQRF---MVKIVGLS
VHNGGAIPQQLLKLGVEGFVSKASPVSEMVGAIRAVM---
>A0A1G8BY80
ILVVEDYDSINVGIVTALSEQN-AEIYSTKYCDDALKIQ-NSPFDLIISDLSFEQEGGIDLIRQVKQCY---KIKIIVYS
IENRYIEINDLLEHQVNAFISKGRSIKELVEAINY-----
>A0A7M1SSY7
VLLADDQALVRGALAALLRLED-LVVAEVGAGDEVVAAA-----HVCLLDIEMPGMDGIAVAVQLRAEL---HVRSLMVT
TFGRPGYLRRALEAGAAGFVVKDTPATELADAIRAVH---
>A0A0Q3QQK0
IVIAEDQGMLRGALGSLLDFED-IVIAQAKNGKEALYFI-----DVCLMDIEMPLMSGLEVAEILMKQG---NCKIIILT
TFARPGYFERAVKADVHGYLLKDGSSDELAESIRSVM---
>C5BXV7
VLVADDEELIRDALVGLLERED-IVVATAADGRRAIDAA-----DVAVVDLQMPVLDGLAVIAELGRAL---ACAGVILT
GHGRPRVLHQALASGARGFLAKGAPGTALADVVRRVH---
>A0A7Z0WRE6
VLVVDDDALVRAGLTMMLDGAG-VVVGEAADGAEVTEAL-----DVVLMDLRMPRVNGIEATRLARARS---PPEVIVLT
TFDSDENVLRAMRAGASGFLLKDSPPARIAEAVRLVA---
>W9HE61
ILIADDHPLMRAALRQAVAQTP-DELIEAGGFSQVMETT-ADGIDLILLDLHMPGMNGFIGLFLLRGEH---AIPIIVVS
ALEDTVTIQRSLEYGASGFVPKSAPIETIAKALHTVL---
>A0A411YIL9
VVIVDDHRLFLSGVRAELGNHV-AIVGEASDVDEAVQVI-----DVVLCDVHMPGGGGRAVIEHVRERH---EVTFLAIS
VSDAAEDVIGTIRAGARGYVTKTIEPHELADAIRRVN---
>A0A2M9BCW8
IVIADDQAMVRAGFAALLDAQD-MVVGQAADGAQGVELA-----DVVLMDVRMPVLNGIEATRELLAAP-D-PPRVLMLT
TFDIDEYVYDAIRAGASGFLLKDALPGDLIAAVRVIA---
>A0A432ME29
ILLVDDDVDSCRNVSDILADLG-YRVDVAHDGRSALDLA-----DVAVLDFKMPGMDGVTLYRHLRARQ--PGTVALLVT
AYASEDTARAARSAGTWRVLRKPVDIPNLLGLIDQAV---
>A0A511CYA1
VFLVDDHGLFRAGVRAELDRVG-VVIGEAGSVDEAVAAI-----DVVLLDVHMPDGGGAEVLRQIRPDL---GVVFLALS
VSDAAEDVIAVIRAGARGYVTKTISGRDLADAVRRVH---
>A0A4R5F0X1
VLIVDDHPMVAEGIQSILESYD-IVVGTLGDGQAAVEQA-----DVILMDLNMPRLGGLSATEILLERA---GARVLILS
MHDSPEYISSALSHGAVGYVLKDVPTDEIKQAIDTVM---
>A0A0D7W1S8
IVIADDHPLMLRGLTDFLNSKG-FIIGSATDGKSAYNLI-----EIAILDIRMPHMTGLEVAEACKKNN---DTKIILIT
FDKEEELYDQAKAFNVYGYILKEFAIEEIEACIKSVI---
>A0A385BQI4
IAIVDDNTFLINAVKEKLSFFD-LVKFSAANGFDLLCKI----LDLILMDIEMPVLNGIETTEIIKRKY---HIKIIMLT
VFDNDENIFNAIKAGADGYLLKEINAKDLHNGIVE-----
>K9S738
VVLIEDHDLTRVGLRTALQQRG-IVVGEAPNATEGLRIL-----DVAVVDIGLPDMDGIELTRQFREGAV-PATKILILT
MHDNEDAVLSAFAAGADSYCMKDVSIDKLIEALHVTH---
>A0A0U3AFR6
VLICDDSGFARRQMARSIPGWD-VNISFAEHGKQALESI-----DVMFLDLNMPVMDGYQTMEQIRARD-L-PTMVIVVS
GDVQPQARKRMLAMGALDFIAKPIDNDKLTELLRQ-----
>A0A372DI77
LLIADDHPLFREALRGAIARVP-ERLCEADGVAALNALV-RSDADLLLLDLTMPGAQGFSELVHLRALH---QLPIVVVS
AREEPAVMRRALDHGAVGFIPKSADAATLGAALAAVL---
>A0A3N7HV90
ILCVDDHPIVRQGIATLLSVED-MLVADAADGREAIQQF-----DVTLMDLQMPGMGGLDAIGTIRAEF---DAQIIVLT
TYADDAQAQRALQAGACGYLLKNALHKELLAAIRAVR---
>A0A660L7X4
LLIVDDHPVVRNGLRGIFTGDE-FVLGEASDGREAVALT-----QVVLMDLRMPHADGVTAIRELSRRS---ETRVLVLT
TFSDDRDVLAAIDAGATGYLLKDAPREELLRGVRAAA---
>A0A2S1XE41
ILIGDDHLLFREGLRRLLEQLG-DIFIEAGTFDEVLQQC-VGGFDVVLMDLHMPNWPGFDGLREVQSLQ---GVPVVVIS
ASEALSDIRGALDHGATGYIPKSSSVKVMMGALNLVF---
>A0A6N7EG49
VLLVDDEALVRGGLRYIIDAED-LVIGDVADGADVPDAV-----DVVLMDVRMPGLDGISATRALLTHA-A-APRVLVLT
TFENDDYVLDALRAGASGFLLKRAHPKQVLEGIRVVA---
>A0A1E7X4Y2
VLIADDHPLILAGLAALVDATG-LLVGQADNGARAVELY-----QVTIMDLSMPVMHGLEAIGQILAFD---AARIVILT
TYQGDEDVRRGMRAGARGYLLKDSGPEQLVACIHAVA---
>A0A0P1GPL1
VVVVDDHPMVAEGIEAILESYD-IVVATLSDGQQIIDRL-----DVILMDLNMPGLGGLSATEMILERA---DTRILILS
MHDTPEYISNALSHGARGYILKDVPTEEIKLAIDTVM---
>A0A562L8G3
VFLVDDHALVRAGMKMILGGED-VVIGEAESGEQALPLI-----DVVLCDLHLPGVSGLEVTERVVKGD---GTRVIVVS
VLEDGPMPKRLLEAGASGYVGKAGDSAELLRAVRTVA---
>A0A0L0QMU4
VLFADDHEMVRIGVTSYLSAQD-IVVAEADDGGKAVELA-----DIILMDLVMKEMDGIEATRLIMEQW---EAKIIIVT
SFLDDEKVYPALEAGATSYMLKTSKAEEIAKAIRATF---
>A0A841JYN4
VLIADDHALVAEGLKSLLQEEY-DVVGLSTNGRRLLIDA-----DVIVLDVGMPELNGIDAAVQLCKLL---TAKMVFVT
QQIDVQYLRAAFRAGAVGYVAKQSATQELLIAIRRAL---
>A0A221VXM7
ILLVDDHPIVRDGISGLIDTQD-LTAAEASGGREALAAV-----DLVITDLRMPGGDGIDLIGALHEHD---TLPILVLS
TFGSAADVTTAMARGATSYLLKDATRQDLFAAVRAT----
>A0A1C0VK51
ILIADDRPENCTLLSQLLKRVG-FAVREVHDGYQAIEEW-----HLIWMDLRMPQLDGISAMRQIKKLARQQFVAILALT
ASAFQEDEQQILATGFDGFVRKPFREQTILDAIAHHL---
>A0A1G7V475
LLLADDQHLIRGAIASLLNLED-LVVAQVGRGDEVAAAV-----DVVVLDIEMPGADGLSVAESLPGQ------AVVILT
SFGRPGYLRRAMAAGVRGFVPKDAPVEQLAAAVRKVH---
>A0A1M4Y8F0
ILIADDHTLVRETWSFILNTDR-FVVAESGSGEEAVELA-----QVVIMDINLPGMNGIEATQQIRKYS---ASKVLGVS
LHTQPTYARKMMQKGAMGYVTKNSSREEMFKAILEIQ---
>A0A1L3MFI6
VLLADDQALVRGAMAALLGLED-LIVAEVGAGDEVVPAA-----DVAVLDIEMPGLDGISAAAELTTRL---STRVLVVT
TFGRPGYLRRALEAGASGFVVKDTPSDELAEAVRTVA---
>A0A255ET75
ILIVDDHPVVRSGLRAVLASDA-IVVAETGTGEEAVTLS-----DVVLCDLRLGGMDGIETTAALRALS---PPAVLILT
TFDRDAEIMGALEAGAAGYLLKDADPDDIAVAIGRA----
>A0A1M6FCF0
VVIVDDHAMFRAGVRHEIGQHC-TVVGEGEDVASAVAAI-----DVVLLDVHLPGGGGAEVIKQVLRVK---DVKFLALS
VSDAAQDVIGVIRAGARGYVTKSISSEELVEGMARVA---
>T2KMY3
LIIADDHKMFLDGLLSILSTED-YIVYTGKHGGDVQKYI--EQIDLVITDVTMPEIDGIELNKWIKNSS---DIKTLVVS
MHNSAEIIDNLIANDVDGYLQKNAQKEEFLKAIKTIL---
>A0A7W8IF45
VLLIEDHFLARMALHSVLSGHQ-IIIGEASDGETGVEMY-----DVVVLDLRLPRLSGFEVIDQIRKEY---SARIVVLS
NYQGSEDIYRAVRSGAMAYLNKDASGEQLLNAIQNV----
>A0A848KEN2
VFLVDDHAVFRSGVRAELSSAD-IVVGEAGGVAEAVAGI-----NVVLLDVHMPDGGGVSVLRGI---H---GPVCLALS
VSDAAEDVIAVIRAGARGYVTKTISGTELAEGIRRVA---
>A0A519FQX3
ILIVEDEPEFLRRFSVAVARDD-LLVAAESSGKHGIAAL-----DVLLIDLGLPDIHGAEVIRHAAAAL---GCDVLVVT
MFGDDQHVVESIEAGATGYLLKDASAERIVASIHEL----
>A0A1I5HP02
IVIADDHALVRDGIRARLELET-IIVAEAEDGFQAIEKA-----DILMLDISMPNCNGLEAAEQIHIVS---DSRILFLS
MHDNPEYVRAAVKSGASGFLLKDIGASDMVKAIETIS---
>A0A1S2L7C5
ILLVDDHDALLSGIKLWLSQVE-WVVAEASSGEEAIELT-----DLVLMDISMPGIGGIGALEKIKEEN---NVKVLMLT
MHSEEEYLKRALIKGASGFVLKKAAHTELISAINTVL---
>A0A1T5A5S3.1
ILVAEDNLINQKIITRTINNLG-YSCDVVSNGQEVLASL-----DLIFMDIQMPEMDGIEATRRIRNEFKGAQPLIIAMT
AAAYDDDRQSAMDAGMDDYMTKPFNFDEFSTKF-------
>A0A1H1HIG3
VLLVDDQPLLRTGFRLILEAED-VVVGEAGDGTSALEQS-----DVVLMDIRMPGVDGIEATRRIAREA-T-VPRVLVLT
TFDLDEYIVEALRAGASGFLLKDVPPDDLVQAIRVVA---
>A0A7W3PEE1
VVVADDHPVVRAGLRAVIDGQD-MVVHEASTAEDLLRWL--GRADVVLLDLRFGDMSGAEATGSIVRRH---ATPVLVVT
TYGTDADILAAVEAGATGYLLKDAPTEELARAIRSAA---
>A0A222FLY8
ILIADDHPLFRTAMQQAVKQLP-DSIAQAESLPELQGTM-QKDADLVLLDLQMPGAHGFSGLVFLRSHY---EIPVIVVS
ACEDPAIMCQAVDHGASGYIAKSSPLEAISEAIGQVL---
>K6WQQ1
ALIVDDQGMVRAGLRMLLDVED-IVVAEASNGIDAVVRA-----DVVLMDIRMPEMDGLEATRRIFAAD---DARVLILT
TFNHDDLVYEALRAGASGFVLKDEPPEQLIAAVRTIA---
>A0A840P6L6
VLLAEDMHMVRGALVALLELED-IVVAEVGTGDEIVPAA-----DVAVIDVELPGVDGLTAAAELRRRV---RCRVLVVT
SYGRPGNVRKAFAAQASGFVVKDAPPERLADAIRRVA---
>A0A3N6ZTU8
ILLLDDHALVAEGLKQLLIKMD-CIINVFNEVEKAKKEL-----DYVITDLIMPGQNVPEFITYMRIHD---ELIILVLS
SIIDINSIKECLALGVNGYISKGTPPEEMKLAFENTH---
>A0A4Q7YFY2
ILIADDHALIREGIAVLVGTQD-MNVAEASNGSEAIQQF-----DITLMDLQMPEMSGFDAIVAIRGEF---EAKIVVLT
TYKGDVQILRALKAGAKGYLLKSTFHKELVETIRAVH---
>A0A2M8S518
VVLIDDHVIVRSGFAQLLNLED-IVIAEFGSARETRQKM-----DVCVIDISMPEESGLALLNDIPS-----GIPCIMLS
VNDSDLIIRKAFELGAKGYLSKRCSPDELIQAVHTVH---
>A0A1I6LBN7
IILADDHPIIRKGVMAVLNGSD-IIVGEASCPTELLSLV-----DVVVTDYVMPSPDGIRLIERLRTSH---GLPIVVLT
MLRNVGLLQALLAGGVKAIVDKTTAMAEVHTAVRLAM---
>A0A4Q7LLN0
--LVDDHTIVRMGFKMLLEASD-IVVAEAASGDEALALL-----DLLVLDLSMPGMGGLELLRRMRARD---ALRVLVLS
AHEDTAHPRRVLAAGAHGYLSKRGAPEALVDAIRRVA---
>A0A1G5IA52
-LVADDDAYFRMAAGAILSRQG-FTIIEAGSFDEALERL-S-HIDIALFDLSMPGMRTPTNLRAVRECF---SAKVGVIS
ASSNRRNILLALEAGVHGYMLKSLSITDLAAALQTIF---
>A0A3D9V6J7
VVLVDDHAVFRTGVRTEIGSAD-I-VGEAGDVDGAVRTI-----DVVLLDVHLPGGGGTEVCRRVLATE---QIRFLALS
VSDAPEDVIGVIRAGARGYVTKTITGDEIIDAVRRVAE--
>A0A1V9FZC1
IVLADDHAMFLEGLHALLASED-IVVGLALNGNEVLDLL-----DIVVTDISMPGMGGIVLNNAIRKQY---HIKTLVLS
TYSEPDMIVKLTNSKANGYLLKNAEKSELLKAIHSIH---
>D5CSW4
ILLVEDHTLLRQGICSLLSSDN-IVVGEADNGKDAIRLA-----TLILMDLSMPGTNGTESIREIKKRY---AIKIMVLT
VHKAEEYIREALHAGSDGYVLKHATHDELILAIKSVL---
>A0A7C9PIU1
LVLVDDHAIVRMGFRMLLESSD-LVVAEAADGEALLRLL-----DVVVMDLSMPGLGGLETLRRLRARD---APPVLVLS
AHEDTAHPRRALNAGALGYLSKRAAPETLPEAVRAVA---
>A0A6H9YPK3
VVLADDQPLIRAGLRVLIADTD-LIVGEAGTGAEAVDLA-----DVAVMDIRMPGMDGIEATRAISK-----DTRVLMLT
TFDDDEYVYGSLRAGASGFLVKDMALEEILNAIRVVA---
>A0A448MYA9
VLLADDQALVRGAMGALLDLED-IVVAQAGRGDEVVAAA-----DVCLLDIQMPGVDGVEAARQVRDQL---EVRVVMVT
TFDRPGYLRRALDAGAVGFVVKTTPAARLAEAVRRAH---
>A0A2R8BC20
ILLADDHELVRETIAAFLESDG-FHVVQSPDLPSVEKAL--F--DLILLDYEMPGMNGLAGLDKILEAT--P-RPVALIS
GSANKDIAEQALERGASGFLPKSMAAKSLVNAIK------
>W5WC88
LLIVDDHPVVRDGLRGMFAGDE-FVLGEAADGAQAVTYA-----DVVLMDLRMPGVDGVSAIRRMAERG---PARVLVLT
TYDTDSDVLPAVAAGATGYLLKDTPRAELLRAVRAAA---
>Q2W7M4
ILIAEDQQLVRQGLVALLAVDD-VIVGEAEDGKGAIEMA-----DVVLMDLSMPELDGVEATRRIKQVA---QVRVLVLT
VANCERRVAEALAAGADGYALKKLGHGELMAAINAVC---
>A0A1W1I7N5
VLFADDHRLLVEACTKLLEAEC-DVVGSAADGRTLLLMA-----DVVVLDIGMPLLNGLDAGRQLKAMM---EIKLVFLT
MNEDADLTAEAFRIGASGYLLKSSAASELSGAIRAAM---
>A0A238L7S1
ILIADDHDLLRDTLVAFLGAAG-FEVGTAASFADACTRI---RYDLVLLDYKMPGMRGLDSLREALDME--GGQRVALIS
GEATREIAEKALDMGAAGFVPKTLPAKSLVNAIRFM----
>A0A563ET43
VLLADDQALVRGAFAAMLGLED-IVVAEVSAGDEVVDAA-----DVALLDVQMPGKDGLSAAAELHAAL---SCRVIVCT
TFGRPGYLARAMAAGAAGFVVKDASPEQLVDAVRRVH---
>A0A562L5R7
VLIVDDHTLVRAGIARLLQGSD-MVVAEASDAQQAIDLA-----DIILLDLSLPGRSGLDVLQPLQEAV---HARIVIMS
MHSDPIQVRSALDRGCAGFVVKEAAPQELELAIRAAA---
>A0A4U3MDC6
VLVVEDHPMFADGLVALLGDLG-VVAGHAATGERAVELA-----DVVLMDLHLPGMSGVEATRVIVGDL---DVAVLALT
MLGDDATIHDMVRAGARGYLLKEATPEEIARSVAAVA---
>A0A1W2F028
VLLAEDVQMVRGALVALLNLED-IVVASVATGDEIISAV-----DVAVLDIDLPGMDGLSAATVIHDTA---ETRTLILT
SLGRPGTLRRALNARVNGFILKDAPVGELADAIRGVS---
>A9DFI1
FIIADDHPLFRGAMRQALSGID-IEILEAGDLEGARREA---DADLILLDLTMPGVSGLSGLIAFRAEF---SLPVVVVS
ASDDPQTMRRALELGASGFISKSASIEEIREGVRTVL---
>A0A840P9W1
VVVVDDQALVRTGMRVVLDSEG-LLAGEAEDGEQAIAVV-----DLVLMDIQMPRLDGLTAARRLLADD---PPKVIMMT
TFGTDENLYAALRAGVSGFVLKTSPPEQLIAALRAAA---
>A0A858RPB9
VVVVEDDTRLQEHLIKILDIPD-ITLCAVSSAEEALERI-----DVVLMDVNLPGISGIDCIRDLKKRL---RLEVVMLT
AYDVDDNIFRALKEGASGYLLKSSTPDDIYNAIRDVY---
>A0A1I0Y834
IVIADDQRLMREGLQTILQLED-MVVCTAENGREAYEAA-----HIVLMDIKMPVMDGIESLKLIKRDY---KTIVLILT
TFAEDKYIVGAMAGGADGFLLKDIAAERVVQTVRDAM---
>A0A1V0AK74
VLVAEDQPLLRASLVELVAGDR-LDAAEARDGREAVEAA-----DVVLMDIRMPVMDGLEATRAICAAH---GTKVVILT
TFDLDEYVYEALRAGATGFLLKNAGTDEILRAVHIA----
>K9UP43
LLLVDDLVIFRQGLAALINLED-IIVGEAGNGEEAILLA-----DVILMDVRMPICNGVEATKVIHQRF---WIRIMVLT
TFDEDEYICQSLQNGALGYILKSTPSQQLATTIRSL----
>A0A853BHA5
VVVAEDQWAVRSGLVMILDSAD-IVVAEAADGEEAVAAA-----DVVLMDVRMPRKNGITAARELAAQG-----DVLILT
TFDLDEYVFGALRAGAAGFLLKNIEADDLTEAVRVVA---
>A0A6I4NYG4
VIVADDHPVVRAGIAGLLADAG-IVVGQAADGAEAAALA-----DVVLMDLRMPVLDGAAATARILADA-A-ATRVLVLT
TYEGDEQVIGAIEAGASGYLLKAAPEAEILAGVRAVA---
>A0A660LHL9
VLLADDHAVVRQGLRTFLDLQD-IVVAEAGDGEVAVDAA-----DVILLDLVMPRLDGVGALKRLRG-G---RARVIVLT
SFGDDDKLFAALRAGAAGYLLKDVEPAELVQAIRSAH---
>A0A410UKQ9
VLIVEDHSLLIDGLRHLLRRQR-YVVGAVSSGLDVYKAC-----DIVLLDLGLPGMDGIDVIRQLRKRW---QLRIVVVT
AAAEEWRGQEAREAGAMAYVLKQSPQQVLLAALQHAA---
>A0A1H7IBD3
VLIADDHRLFRDGLKRILAETD-IVVGEATDGPDALEKM---GWDVALLDVNMPGMNGLEVLKRVMNDD---KRQVLMLS
TYHEDEYAIRTIRAGASAYLTKNSPTDLLISVIRRLA---
>A0A1M5PE37
VMIVDDHSLMREGLARILELEN-IVVAEACDGVEAIEFF-----DVILLDINMSNMNGIETLRALKNMD---SSKIIMLT
IYDEREYLIETLNLGANGYMLKDSESSSLISAIINVY---
>A0A366LN68
VLLADDEHLVRGALAALIGLEG-LVVAQVGRGDEVVAAV-----DVVVLDIEMPGADGLTAAERIRGQ-----CAIVILT
SLGRPGYLRRAMAVGVSGFLGKDASAEELATAIRKVH---
>A0A5E8AXZ2
VYLVDDHAILMDGVKSLLNATE-YVAGTASTAEDALKYL-----DILISDYSLPGMDGLGLVKVMQRIR---EVKILIMS
MHDEGHLVKEILKEGIKGYLLKKDSQKELIAALDQI----
>A0A4R2QT01
VVLVDDQELVRAGFRVILGAED-IVVGEASNGVTAISEV-----DVVLMDVQMPEMDGLAATGQILGDT-G-LPKIVILT
TFDDENYLFEALRAGASGFLLKNSAPEDLVESVRIVA---
>Q4L630
IVIAEDQNMLRKAMIQLIEFHD-LVIDDFDNGIDALQSI-----DIAILDIEIPGMTGLEVLSQLRENK---NTKVIIVT
TFKRPGYFERAVANDVDAYVLKERSVDDLVATIHKVL---
>A0A6N8FLD8
ILFADDHEMVRIGVSSYLSAQD-MVIAEADDGGEAVRLA-----DIILMDLVMKEMDGIEATRQIIQSW---EAKIIIVT
SFLDDEKVYPALEAGATSYMLKTSKASEIAKAIRSTF---
>A0A1W1H9D2
ILVVDDIESNRHLLNEVLCKVN-LDVLHAQNGHEALLIA-----DVILMDIRMPVMNGFEALEKIKNNPVTQKIPVIAVT
ASSSVMDKPDIIKRGFDGFLAKPVEIDKLLAEL-------
>I2K4P2
ILILEDESILALSMREFLEESG-YEVECFTDADAAYDAI-----DLLLLDVKVPGKNGFEMLEELREDG--NMTPAIFIT
SLTDIDDLSRGYECGACDYIRKPFDLAELKLRVEQVMKVQ
>H8KRT4
VAIADDHIMVINGLKMMLENNN-MVISSSINARELLETL-----DVLLLDIQMPGMSGLDLCPIITKQY---SIGVIALT
NFEQSHYVKQMIRNGAMGYLLKNTDQETLIAAIEAVH---
>A0A7Y9HJV5
VLVVDDHPLLRAGLGEAISSQD-MVVGEACNGREAVDAY-----DVTIMDIAMPELDGVQALHEIRREH---NARVVMLT
TYKGDAQILRAVQGGAAGFLLKSTLRRELLDTVRGVH---
>A0A563VNZ4
TLLVDDENLIRQTLQRYLDSEN-IVVGTAENGKEAIALV-----DIVLIDIEMPEMDGLTAIELLSERF---QTKIIILS
SYDDSTYLDKALRAGAKGYLLKSLSPEELSQSIQLVH---
>A0A0Q5CBZ7
VALVEDHEIVAVGFAELLRQYD-IVVTVAATVRELVAAP-----DLVVLDLRL-G-DGSSATDNIRQLA---GIDVLILT
AAEDPQAIRDAAKAGVLGIVRKSQPVDELVEAIRAAA---
>A0A1H5DIX7
VVVVDDQALVRQGIRTLLTIAE-VVVGEADDGARAVEVV-----DVVLLDLRMPGRDGIWVLEELRARG---DVAVLVLT
TFDDDTLVLQALAAGARGYLLKDVTVEQLTDAVRTLA---
>A0A1G9QQS0
ITIVEDNVPLKDAFAIMLASNN-YVTNTYTNCEAALRNL-----DIVLMDLKLPGMSGIQGIAKIKRIR---ETEILVIS
VYEDSKQVFDALCAGASGYITKNTGYAELLGAIEELL---
>D3F3P0
VMLVDDDELVRRGLGLILSSDT-LLAGEAADGDVAVRRA-----DVVLMDVRMPVLDGIAATRELIARV---AAKVVILT
TFEEDDYVIGALRAGASGFLLKRSSPEDLRRAIHTVA---
>A0A1W6ZMI4
LVIADDHPLFRGALRESVGGLG-REISEAGSFDDVSKLL-ASDVDLILLDLTMPGVRGFSGLMYLRAQY---GVPVVVVS
GNDDPTVIRRCMDFGASGFIPKTLDIEEMRAAIGAVL---
>A0A401UBT0
ILLADDHAMIREGVKNLLKQAD-FVVGEAASGAEAIAQY-----NLIILDISLPDMNGMETAKKIVEQD---DANILMLS
MYDDEDYISRCIESGVKGYVVKSESGQELEYAVRAVL---
>A0A5C0AVX6
ILLIDDHSLFRSGVRLLLQRQD-FVVAEAADGLDGVKRA-----DVILLDLNMPGLSGLETLKLLTQEL---DSAVLMLT
VSEDADDLGDALRSGARGYLVKNIEADALTSAIRRAA---
>A0A843YXL4
IALLDDHAMIRHGMLARLSEED-FVVGSFANSRDLITAL-----DLLLLDYELAQGDGLNLIRVLGVRF---MSKILVVS
SHHNQATVTLALRAGARGFVGKTQPLTDLIGAIRTVA---
>A0A5Q3QLM6
VFLVDDHALFRTGVRAELAGAD-VIVGEAGSVGEAVAGI-----TVVLLDVHMPDGGGAEVLRRVRPEQ---DVVFLALS
VSDAAEDVIAVIRGGARGYVTKTISGRELADAIVRVS---
>Q9RVP0
LLLVDDHPVVRKGTRELLEGED-LVVGEAGSGEEALAQA-----DVILMDVSMPGMNGIEATKAIKAEQ---SVGVLVLT
SYDDDAYVFALLEAGAAGYLLKNASEDDLLGAVRAVA---
>A0A6N9YRN6
-LLADDHPVVRAGLAGMLSAED-LVVGEAGDGAEAVTLA-----DVVLMDLRMPEMDGADATAAILSSC---GTRVLVLT
TYDTDADIVRAVESGATGYLLKDTPRAQLAEAIRAAA---
>A0A2I8DRR9
IVLADDHPLVLMGMRDLLEKDS-FVVGALSSPTDLVRHL-QDPPHVVVTDYSMPGDDGMRLVKYLVRHY---KVQVLVLT
MVSNPMIISALYDAGVAAVVLKRDNLAEIVTALRTLQ---
>A0A0Q7AP31
LLLVDDHTIVREGIKRILEPLD-WVVTEAATAFQALDRL-----SLAIVDLSMPGMPGLELIRRMKAAY--PTMAVMVLS
MHAEEQYAMRAFKAGANGYLTKDSAASELAAAVAKVA---
>D6U8H8
IVVVDDHLVVREGLHMMLEREG-FWLGDAADGAEAVRVV-----DVVLMDLRMPGMDGLEAITQIREQW---HIAVIILT
TYDEDDLMLRGLRAGACGYLLKDTDRETLFHAIRTAS---
>G0A2Z2
AILVDDHAVVRAGFRLLLSTGK-IVVGEAARGEQALQLY-----DIVVMDLSMPGIGGLETIRRLLQRD---QALILVFS
VHHEQVYVSRALHAGAKGYITKNSAPEILTEAIDAIV---
>A0A223CXI3
LFLADDHTLFRQGLRRIFELED-IIVGECSDGEAAVNLV-----QVVLMDINMPKRTGVEATRLIKEAN---DVRILILS
IHDDEAYIFETVRAGANGYLLKDVESDVLVEAVRQVA---
>E8N0S0
LVVVDDHALFRRGLISLLEEME-FVVGEASDGEEALKVI-----DIALVDVNMPRMDGIALVQALRRQK---ALKVLMLT
ISQEDQDLIGAIRAGANGYILKNTEPEDLRKALLNIA---
>A0A1G6Y891
LALAEDQALVRGALAALLGLED-LVVAACADGDSALAEV-----DLLVTDIEMPGRTGLELAEAVRALN---PTRVVIVT
TFARAGYLRRALEAGVRGYLLKDAPAEKLADALRQVH---
>E0QQK2
ILIADDDQIIRDGLSSLLDSQG-LRVATAENGQEVFTQL-----DLALLDVDMPVMSGIEAARKLKLEY---DITIVMLT
VFEHVESLGQALGAGVRGFLTKDIPAAELAELIRKAH---
>A0A7J9UYG5
VAVVDDDALVRAGLRLILGGDR-LVVGEAADGAEAVTLV-----DVVLMDIRMPRTDGLTATRELTARA---GPRVIVLT
TFDTDEMVLTALRHGAAGFLLKDTPPARLVEAVHRVA---
>A0A059XXT2
VFLVEDHGLMRTALKKTLEKTD-IFAGEAESAEEALRIL----VDVVIMDIGLPGESGITATRVLRQAR---EVRVVMYT
VHRVEAEIFSSFSAGADGYCLKDTTVDSLLLAIRAA----
>D2AUN6
VLLADDEAMIRAGVRAILAADE-IVVAEAGDGREAIDLV-----DVVLLDIRMPRMDGLAAVAELRRVA---GTAVVMLT
TFGEDDYIARALGEGAGGFLLKSGDPRELLAGIHAVA---
>A0A7X0IC99
VLIVDDHEVVRQGLRFVLEQVG-VVAGECATGEQALALV-----AVVLLDLVMPGMDGLDVLRRLGE-G---RPAVIVLT
SFHEDDRIVEALRLGALSYLPKTTPVDRVVEAVRAA----
>A0A3D8MAE9
ILVADDHPLFREALTGALSPHK-GRFLQADSLTSMMAEL-SPGIDLLLLDLSMPGAEGFVGLSSVRQAY---NLPVAVIS
ANEAIETAAQVMNLGAQGFIPKSTPTAEIAEAISLIS---
>A0A4Q7MKS4
VGIADDHNIMRQGVAVMINTFG-FVVMEAGDGAEVLKQL----PDLILLDQNMPEIDGYATAKYLMQNY---GIRVLMFT
MYDNDSFLIRFLHAGARGFVRKDADLGELKLAMQTVME--
>A0A6A9V081
VVLVDDEPLVRRGLALILDAED-LVVGEAGDGAEAVALV-----DVVCMDVRMPEVDGIRATELVLRQP---PPKVLVIT
TFASDDHVVDALAAGASGFLLKRARAEEMVQAVRTVA---
>A0A1T4R384
VALVDDHTLFRSGIANLLLEFD-IIGFEAPNGKELQKKM-T---DVVLMDINMPGMDGYTATRWMRVNY---HIPVLALS
MFDEETAIINMLKAGAGGYVLKESNSTDLHRAISEIF---
>A0A3N5Y1P9
ILIVDDHPLFRSALCQALSDKG-D-FIQADTFDKAISIL-QNDIELVLLDLNLPGVVGLNGLVAIRAQF---GVLVAIVS
ANEAHKTVQGALALGACGYIPKSSSLETLHYAISQIL---
>A0A2V1JXU5
LLIADDHPLFREALRGVVARAP-GAIHEADQLARLYELV-EPDADLLLLDLDMPGASGFSALIHLRALH---QLPVIIVS
AHEDPLLMRRALDHGAMGFIPKSADATILGQALQQVL---
>A0A1G8B5P3
VLIADDQAMVREGFSVLLNAQD-IVVGEAVDGHDAIAKA-----DVIVMDVRMPGLNGLEAARELSPT-----TKVLVLT
TFDLDEYVYEALRAGASGFLLKNAGARELSEAVRVVA---
>A0A061NVQ1
LLLAEDQVLLRDALQSLLQLSE-IVVATTGDGSEALHLA-----DVALLDIEMPGLTGIQVAEKLKDSD--YLGKVALLT
TFSRP-YIEKAMVAKVDGYLLKDEPIATLIEAIKTIH---
>A0A7W7CJ20
VLLADDQQPVREALRLLLSAED-IIVGEAANGAEAVHLT-----DVVLMDIRMPHQDGLAAIEELAGT-----ARILVLT
TFDLDDYLYRALRAGAAGFLLKDNDPELLTTAIRAAH---
>A0A073IG79
VLIIEDHAGARQQITQVVDEAD-PVIDGVATLSAARRHL-----DLVVLDLNLPDGSGDEFIVEILQTQ---NAYVVIST
IHDESSRLIKALENGAKGYLLKEQPKESLIEDFKGIL---
>A0A1I5VL01
VVIADDQDIYLEGLAGLLNREG-ILLGGAAGGKELVQLV-----DVVLTDLKMPGMNGVQAIKEIKASG---ATQCIVLS
VFDSDQLIIEALEAGAMGYIVKNAAKGEIVEAVHTVY---
>V7I1S7
ILIIEDETSVLEAIAAYLRKED-YEVFTADRGYKGLEYS-----DLVILDLMLPDISGEEVCRRIRAKS---SAYIFMLT
AKSSLEDRIRGLEIGADEYLVKPFSPRELVARVNALFRRI
>A0A5C7B8X7
VVLADDHALVRDGIKALLEDQG-IVIAEASDGKEALQVI-----DVLIVDIRMPEMNGIEVVKNITANY---DIKTLVLS
MHDSEEYVVQSIQSGADGYLLKGASKEEFLKALNKIA---
>C8WHW7
VMLADDHEVVRAGFRMILEQDD-VVVAEAADGAQAYAIV-----DILLMDISMPGQSGLVACEKIAKDF---GTKVVILT
MFAEPEYLFYTLRGGAAGYVLKNSTSEELIAAVHAVA---
>A0A2T4ULK4
VYVADDHPVYREGVARAVKARE-FLVGEGADGREALAAI-----TVAVLDVHMPGLQGPEILNAIKRDG---PTRVVLLS
AHLDSETVYRAVAAGAGAYLSKESSRERICDAVAAVA---
>A0A850GDQ7
VLLAEDHTIVREGLKALLTATD-LVVGEVADGREAVDAC-----DVVVMDLNMPKLNGVDATREIREKP---APRVLILS
MYDGEEYVRPAIRAGASGYLLKGSGLTDLVKAIREVA---
>A0A553ZWC5
VLLIDDHEMVRMGLSAYLSTQD-IVIGEAGDGKSGTAHA-----DVILMDLVMENMNGIEATKAIMKKK---DSKIIVLT
SFIDDDMVYPVIEAGAFSYLLKTSQAADIAKAIRAAA---
>A0A6N4X533
IIIVEDHFDYRDTLELLLGNME-FIAGSFNSAEQALREL---DPEIILLDLNLPGMSGIEFIPWCQKYS--PKSKILVLS
QSNRESDVLRAIQKGADGYLLKSSTMHVIAEGLKAVS---
>A0A6P1T030
ALVVDDHPVTHIGCGQLLREAG-YPVLKALTDKEALTAA-----DLIVLDLGMPGLGGLNLLEPLLRRA---NARILIFS
MNEQTAFVSKALAGGAAGYLTKNSGPDDFLAAVSAL----
>A0A843YI37
ALIIDDHPLFCDALSMTLQASG-IQIETAPDLNSAMAKI-AGAPDVVVLDLNLPDVNGLEGVVSLRNMV----VPIVVVS
SMADNRVISSVIHAGASGFVPKHSQRSVFQDAFSA-----
>A0A1H9LK01
ILIADDHPLLRQALAQALPSFP-CRIVEADSLQSLEQAL---DLDLALLDLHMPGAEGYSALVYLRSER---ALPVLMIS
SDDAARTVQRARQFGAAGFLSKSAPLPLIGEALRSVM---
>D6U3C4
VLIVDDQRLLREGFRKLIEMED-FAVGMAGDGEEALAVA-RTAPDVVLMDVRMPRMDGIAATRAFKERW---ESRIVILT
TFDDSELIHAGLQAGALGYVLKDITAEQLATSIRAAA---
>A0A075P233
IILADDHDLVRTGIRRILEDEE-FVIAEAKNGEEAVQLC-----DVVLMDVNMPGIGGLEATKRIVRMS---NTRVVCVS
MVKESPIPMQVMNAGAFGFLTKDAEPEEVIRAIYKVA---
>A0A1T1H9N0
IIIADDHPLFRAALQQAVKQVP-EEIVEAEDMEAVQTAA-NSDADLILLDLHMPGAHGFSGLVFLRGQC---AIPVIVVS
GTEEPIVIQRAIDFGSSGFIPKSSSLETIAEAIEEVL---
>A0A434AUU5
VIIADDHQIIVDGIKAMLNQIN-IIIGEARDGQEAVNII-----NLVILDISMPKLSGIEVAKRIRKEN---KIKILVLT
QHENREYVMQMLRAGANGYLLKNCKKPELVEAIDTVM---
>A8ET90
ILLLEDDYLYKISIKEFLEELD-FIVDDFDNGEDALNAI-----DLLLLDIRVPKMDGFELVKYVREAF--IDTPIIILT
SLTDIKNLSKGYELGCNDYIRKPFDMIELKHRIEQQIKNY
>A0A4Q7NU82
LLLVDDHHMFMDGIYAILKDIH-IIVGTANNGNQALKIA-----DLLITDIEMPEMDGIQLSKSIKKTL---NIKVIVVS
SHSNVQTIDKLRKLQIDGYLLKNTGKIELLNAINKVY---
>A0A839ZE34
LVIADDHPLFRGALREAVSRQP-AELFEAGGFEDLQALL-RGDVDLVLLDLTMPGVRGFSGLMYLRAQY---GVPVVVVS
ANEEAGVIRRCMEFGASGFIPKTSAVDTMREAIAAVL---
>A0A5C1YCW6
VLVADDQAMVRAGFAAVLDAQG-IVVGQAVDGAEAVRLA-----DVVVMDVRMPGMNGIEATTALQTPP-D-VPKVLMLT
TFDIDEYVHAALRAGASGFLLKDALPDEVARAVRVVA---
>A0A4V2ERX9
VLVVDDSPVVRMGLRMILEAED-LVVAEASSGADALEEA-----DVVLMDVRISGMDGLTTMGHLLARW---DVRVLVLT
TDDTEDNVYEALRAGARGFVIKDSPSEQVVQAVRTVA---
>A0A2T6BSQ8
ILLVDDHPMVRKGLRLFLKTKD-MIVGEASNGKEAVEEM-----DVVLMDLVMPEMDGVEATRKMKEAH---GVKVVVLT
SFSDQDHVLPAIRAGAEGYQLKEIEADELAETIRAAH---
>A0A2I2A2E5
IALVEDDEDLLASMYEYLTICG-YQVLTANSLEKFYQRL-----DIVLLDIGLPGESGLSLLNHLNQSDN-YAFDIIVLS
ASNSDADKLFSLKQGANRFLSKPINMEELIANIEAVSRTR
>A0A4Q1ISP0
LAIVDDRLENRDILLQKFTPLG-FDIKQAENGLEAVELY-----EIILMDVVMPVLNGIEATRQILQMRGNHDVKIFIVS
ASALESEQQEVMDIGATVFIKKPVNFVDLLAQM-------
>A0A2Y8ZZW3
VVVCDDQELVRTGFATIIGAQD-LVVGEAADGLSAVHVV-----DVVVMDIRMPQLDGIEATRRIAGPD-S-PAKVLIVT
TFNLDALVFDALRAGASGFLLKDARPAELLHAIRVVA---
>A0A1G9YX38
VFLVDDHALFRTGVKAELDAAQ-VVVGEAGSVDEAVAGI-----DVVLLDVHMPDGGGAEVLRRARPAQ---EVVFLALS
VSDAAEDVIAVIRNGARGYVTKTISGRELADAVCRVA---
>G3IVC0
VILVDDHAVVRAGFRMLLSTED-IVIAEAERGEAACQLY-----DVMVLDLSMPGIGGLESIRRICNRD---NAKILVFS
VHNEMVYVDRAMNAGAKGYITKNSAPDILVTAIQKIA---
>A0A2R4FFX6
LLVVDDEWMVRAMLRTIMDAYD-IVVGEAGDGDEAVRQA-----DVVLMDIRMPRADGLDATAALARFA---PPKVVVLT
TFDLDEYVATALRHGAVGFLLKDATADQMAAAVRSAA---
>A0A5C7GE78
VVLADDHELVRDGIKALLEDQG-VVIDEASDGKEALEVI-----DVLIVDIRMPEMNGIEVVKTLNDNG---GIRTLVLS
MHDSEEYVVKSIQAGADGYLLKGASKEEFLKALNKVA---
>A0A1B3M531
LLLVDDHTVVREGLKRLLDPQG-WTITEAGTGFQALECL-----DLVIADLSLPGMSGLDLVHRIKEGF---DVAVLVLT
MHSEEQYALRAFQAGARGYVTKDSASDELVSAVRKVA---
>A0A4Q9GYM9
VVLVDDQALFREGVGVIISAQD-MVVGTAGDGAQALTVI-----DVVLMDIRMPVMDGVEATRQLFERN-D-APRVIVLT
TFNLDLAAATAMRFGASGFLLKDSTPDFLCAAVRAVH---
>A0A7R6PJ17
VLLVDDHPLVLDGINACLSSQG-IVVGQANNGLEALELA-----DVVLMDVSMPVMNGLEATKELKIRF---DFRVLILS
MHENREYILQLIQSGAAGYVLKDVSSEELVKAIEVVH---
>A0A511D145
VLIVDDHPVVRDGLRGVLSGAD-MVVGEAGHGAEALARV-----DVVLMDLRMPTMGGVEATRELRRTA---SVRILVLT
TFDTDRDVLPAIEAGATGYLLKDTPREELLRAVRAAY---
>A0A5R9FG27
IVIIDDHRLFREGVKRILDMEG-LVVAEGDDGEEALDLV-----DVVLMDINMPNVNGVEATRNLIEQS---DTKVIILS
IHDDETYVTHAVKTGAAGYLLKEMDADSLIDAVKVVA---
>A0A401UA14
VVLVEDDQEIRNSFSLIVNSSK-IVVNGYGTGEEAIASL-----EIVLMDIELPGMNGIHATKTIKDKM---TADIIMVT
VYEDSDLVFEALKAGASGYITKSANYMELLSALEEIT---
>A0A075LNV4
VLFVDDHEMVRIGVSAYLSTQD-IVIGEADNGEEAVQLA-----DIILMDLVMERMDGIEATRQIVAAW---EAKVIVVT
SFLDDDKVYPALEAGAASYLLKTSKASEIAKAIRSTY---
>A0A6G6X3C8
VIVVDDHPLYRSGVVSTLRDFD-IVVGEGTSAKDAVNLV-----DIALLDISMPGG-GLQAAADIKSGN---PCRIIILT
ASEDESAVLKALEAGAAAYALKGIGGNDLASLIHTIV---
>A0A1L9QUQ2
ILVVDDKWENREILRSLLTPLG-FEVLEATQGEEALTLW-----NLILTDIRMPVRDGYSMTVSIREREHLPHVPIIVTT
ASTFEEERQQMLAIGCNDLVHKPFLEAVILEKIAQYL---
>A0A0M6Z4H2
VLLADDHELVRDGIRARLQKVE-LVVGEATNGREAVRMT-----DVLLMDVSMPIMNGLEAAMEIRKTQ---DVAVLILS
VYDNPEYVRGVVQAGARGYILKDISAQEMITAITSVA---
>A0A271J009
VWIVEDDPLYREAVAVVLADAD-VIVEAFEAVEDALEAL-----DVVLTDLQLPGLSGLDGLRQFRARA---GAHLVVLT
VFEDEDRIVEAIAAGAGGYLLKPSSAEAIAEAVRTAR---
>A0A4Q7KME1
LVLVDDQELMRVGFRMVLGAQD-MIVGEAGDGRAAVALA-----DIVLMDVRMPVLDGVEATKLITEAG----ARVLVMT
TFDLDEYALSALRNGASGFLLKDTPPDHLVSALRAVA---
>A0A147GNI0
LFLVDDHPLVRDGLRARLEALG-LIVGEAGSAAEALAQV-----DLMLVDVGMKDMNGIELAALLLAR----PPHVVMLS
MYDNPEYVQRALQAGAQGYVLKDAPASEIVAAIEAVT---
>Q1QRH4
IVIADDHPLFRDALRQAVASIP-A-IDEAGTFEELTARL-QADVDLILLDLSMPGISGFSGLIYLRAQY---AIPVVVVS
ASDDVATIRRSMDFGASGFIPKRLGVDALRTAILKVI---
>A0A4P6K3C3
LLIADDHAFYREGVQAMLQTDT-MVVGEACNGEQAITLT-----DLVLMDIKMPGINGIDATRLILKSH---QIRILVVT
IFDDDSSVFAALRAGARGYLLKDAHREELIRAVKAVS---
>A0A1M7NMS8
ILLADDHPIVREGYLRLLERQG-LVIAEACDGEAALEAF-----DIVLMDLSMPGAGGLAAVEAIVSRD---HARVIVVS
MHQGAIFAQKAMAAGARGFVSKSSPPEELVSVISRVM---
>B5YIR2
VLIVDDHTLFRKGLKEILLDTY-IECKEAKSGYEAIDIL-----DIVFLDIAMSDINGIETLKKIKILY---ETKILMLS
MYPEEQYAIRSLKCGASGYLTKSADPEELLKAVDKII---
>A0A431VBJ0
IVIGDDHPLVQAALRDALGKAP-EAIVECLDLDAVMAAV-EGSVDLVLLDLNMPGTHGFAGLFLMLAHH---TVPVAILS
ALQDADTIRRALAYGASGYIPKSLSMAAMADAIRAIL---
>A0A3L9YH12
LVIADDEELFRVGMVHILSRDD-IVMYEASNGKELLDFL---LPDLIITDIKMPELNGVEATKIISQAY---EVGIIALT
TYNTKAFIRNMIDVGASAYLVKNSSPSKVIHTIKQVF---
>A0A5Q3Q8M3
VLIADDQAMIRAGLVALLSAEN-VVLAEAEDGRSALAAV-----DVVLMDVRMPGMDGITAAQEILAAT---RTAVIMLT
VYDLDEYVYSALRAGASGFLLKDAPPEELVKAVHTVA---
>A0A2R4FQ27
VLLADDHALVRRGLRLILDAED-LVVAEAADGAEAVEAV-----DLVILDIAMPRMTGLQAAREISRRA---GVRILMLS
MHDNEQYFFEALRAGASGYVLKSVADRDLLEACRAAMR--
>A0A3N4PXF8
VLLIDDHPIVMEGLKNLLSQQD-FVAGCCSTGKEGLQAI-----DVVLLDINLPDVSGIDICRQVRKHD---DVRIIALS
VHNERPVIKNILGSGANGYVLKNSVGEEIITAINAAL---
>A0A6F8YUM8
ILLAEDVAMVRGALVALIELED-LVVAAVESGADIVPSA-----DVAVIDIDLPDMDGLSAAAQLKTEL---SCRTLILT
SLGRSGMISRALTARVSGFMLKDSPPEELSTAIRSVA---
>A0A3D9HS23
ALVVDDNEVSRDILNEQLAKLA-INTDSADGPEVALDLM-----DLLLSDHNMPGMSGEEMGAIIARDYV-ENCPQVLLT
SAPRKGDGKRLAEIGFKGYLVKPIFPGEIADLLSAIW---
>A0A255Z226
ILIGDDHLLFREGLCRLLVQLD-QSFVEAGTFDEVLEMA-EQDFDLVLLDLQMPGFPGFSGVQEICEAQ---GTPVVIVS
ASEAQADVRAALDAGASGYIPKSSSVKIMLSALNLIF---
>K0J1R9
ILLVEDQVLVRQGLKMMIETDE-LVTGEASNGKEAIELC-----DLVILDIRMPEMTGLEALREIRRNW---EVKTLILT
TFNDEDYALEALKYGANGYMLKNADAKELIRTIRSCL---
>A0A1I7JE85
VLIADDHPLLRDGLSAMLAHCD-MLVGEAGNGVEAVALH-----DVTLMDLQMPVMGGLEAIAAIRASD---AARIVVLT
TYKGDTQVLRALKAGAAGYLLKSTLRTELPDTIRKVH---
>A0A7C8HDE2
IIIADDHSMVREGLKQLIELED-IVIDQAGNGEEVIRKA-----DVILMDINMPVLNGIEAVKRLREEC----SKIIMLT
IHNEIEYLLETVEAGIDGYILKDSDSEALITAIHTVY---
>A0A562IW97
VALVDDQQLVRAGFRMVIDSQD-LVVGEAGDGAAAVELL-----DVVLMDIRMPGTDGITATEQVTALP---PPKVVVLT
TFDLDEYVMSAIGAGASGFLLKDAPPEEMLTAVRTVH---
>F5SYE1
ILIADDHPAIRSGLEAMLKDMN-WVSACVSSGELAYEHY-----DVVVLDLSMPGMGGIETARRIKARD---DARIIIYS
MHSAVMYAKQALMAGALSFVLKSTAIDDLFHAIKQVA---
>A0A0A0JNW3
LLLADDQALVRGALSALLSLED-LVVAEVGSGDAVLEAV-----DVVLMDVEMPGLDGISATEQVRAAF---GTRVLIVT
TFGRPGFLRRAMQAGASGFVVKDTPAAQLADAVRRVH---
>A0A0A0JQY2
VVVVDDHPVVRAGMVALLGEMD-VVIGEAGNGAEALAIV-----DVVLMDLRMPVMDGAEATARLREL----PPQVLVLT
TYDTDADIVRAVESGARGYLLKDTPPTVLADAIRRAA---
>A0A1G5QCY4
VLLVEDHAILREGLRALLANED-LVIGEAANGREALLQA-----NLVLMDLSMPGTNGTEAIQDIKKRH---VVKVLVLT
IHKTEEYIRASLRAGADGYILKDDSHIELLVAIRSIL---
>A0A2N0ZEJ7
VIIVDDNSFIREGMKIILNSYE-IVMGIFHNGKEAVEFC-----DVALLDVRMPVMNGVEATKLMTERT---SAKPLILT
TFDDDEYILEAIQNGAKGYLLKNNDPEQIRDAIRMVH---
>A0A2T0TH84
VLICEDQALVRAGYSAIFSAQD-MVVGEADNGVDAVESG-----DVVVMDIQMPLLNGIEATRRLAGPG-A-PLRVLMVT
TFNVDHYVYEALRAGASGFLLKDSPPLELVNGIRTIA---
>A0A840V7H7
LILIEDHADFRESVSMVLSQRG-YVVGEFSTMEDALEAI---SADLVLSDLGLPGMGGIDGIRQIRELM---LVQVLVLT
AFTDKAKVFAALESGAHGYLVKAGSATRLIETLEEVL---
>A0A7W3PHC1
VLLADDEPLVRSGLRLILDAED-LVVGEAGDGAQAVELT-----DVVCMDVRMPGVDGLRATELVLRLP---PPRVLVVT
TFEHDGYVLDALTAGASGFLLKRARADEMVQAVRTVA---
>A0A3D9RUN5
IAIAEDNSFLAKSVIEKLSFFD-LFKFKGVNGAELIGKE----IDVILMDIKMPEMDGIMATEIIKNKY---HIKIIMLT
VFDDDENLFKAIKAGANGYLLKEIDAENLHKCILEVM---
>A9G8D1
LLLVDDDSGTLAWMAEALQGAA-YDVRTVRGGSAALELL-----DLILADFLMPEMDGFAFNRLVQSRE---RVPVMLVS
VVNKP--A-EAILRGVAGYVRKPVTAGELRAAVERVL---
>A0A0N9I9R0
VMVVDDHPLFRFGLCTVLADVG-TVVGEAATGLDSVSAA-----DVVVMDLHLPDISGIEATRQIVTEL---GTGVLVLT
MFDDSESVFAAMRAGARGYLLKGAGQDQIVRAVHGV----
>D3PUH7
VLVVDDEALIRTGFTHILNAPD-IVVA-AVPGGQAVDAT-----DVVLLDIRMPDVDGLTILRQLRGLT---PPVVAMLT
TFDTDEYVAAALRLGAAGFLLKDTDPEHLAHQVRALMS--
>A0A1M7DA27
VVIADDHRMIREGLKQLLELED-IIVGEAGDGIECLEKI-----DVLLLDINMPRMGGLKVLERLKEIK---TTKVLILT
IHNEIEYLLKAVEIGVNGYVLKDSESDLLRKAIFAVY---
>A0A1K0FFI1
VVVADDQEIVRTGLTMLLNTHG-IVVGEAANGSQAVELA-----DVCLFDIRMPGMDGIEATKLLAGPG-A-PLAVVVIT
TFDLDELVYAALRAGARGFLLKEAGAALLAQAVQAAA---
>A0A1G8N524
VVLIDDHEMVRMGVSAYLSTED-IIAGEAANGKDGVNVV-----DVVLMDLIMDEMDGIEATRLITSEF---NTKVIVLT
SFYDDEQVYPAIEAGAFSYLLKTSKAHTIAEAIRAAM---
>A0A6M0INJ0
LLIIDDHRLFNDGLRLMLTDVD-LIVGQLYHSREAIEQV-----DLLIIDFNMPDIDGLELTRQLTATLG---QRILIVS
MYGENRHIEEFRRAGASGYMLKTSSKDELLTAIRSVA---
>A0A1E8CVG2
VVVADDQTVIREALAMMLDLED-IVVAAAENGEVAVERV-----DVLLTDLRMPVMDGAAATAQVAEHA---DTAVIVLT
TFDDETSILSALQAGARGYLTKDAGRGEIAAAIRAAA---
>A0A0W7W6K9
VVIVDDHQIFRTGLRAELG-PE-VVVGEAATVDEAVELI-----DVVLLDVHLPGGGGAEVLQRLVGTS---TTRFLALS
VSDAADDVVSVIRAGARGYLTKTASGAEVTAAALRVR---
>A0A7G6WGL4
ILLVDDHPVVRAGLRAMLTEFD-FVAAEAADGDAALREL--ERVDVVLMDLQMGGMDGVTATAAIRKLE---PPPVLILT
TYDTEADILAAVEAGASGYMLKDAPPEQIRQAVLSAA---
>L8K1J2
VVIVDDHVLFAQALENLVNTFH-FVLYHVKNGHELLEKL-ESIPDIALMDINMPVMNGIETMQRINNSH---DIRVLALS
MDDDEGTIIKMLRAGAKGYLLKDIHPDTFRTALNDVTQ--
>A0A1H0XV01
LLLVDDDALVRAGLRMILGSAD-LVVGEAGDGADAVDAV-----DVVLMDVRMPRMDGLAATAALMARP---APRVLVLT
TFDLDELVFGALQAGASGFLLKDTPPRDLVQAVRVVA---
>A0A4T2BYY8
VLVVDDQAIVRDGLVTVLALLD-IVVGEAADGEEAVQRA-----DVVLIDLRMPVLGGTEATARIVAER---ATAVLVLT
TFADDESLLGALRVGARGYLTKDASRAEVASAIRAVA---
>A0A6N8HJU5
VLLVEDQAIVRQGLKVILEQDQ-IVTQEAENGQEAIDLL-----DFVMMDVRMPVMNGIEATRLIKKRW---HIKVLILT
TFNDDEYAMQALREGASGFMLKTADGGKLIEAVYSTM---
>D6U130
ILLVDDHTMMREGTRRLLEEDR-FVVGEAGDGTQALALC-----DVVILDISMKGMNGFSVARSLLAHE---PPAILVLT
AYEQITYIQTMLKLGVKGYWLKSARSSDIRQAVLDVA---
>A0A7Z2ZNA0
VLIADDNSFIREGMKIILTTFD-FVVGTAADGAEAVAFC-----DVVLLDVQMPNMNGVEATRILTAET---NVKPLILT
TFDDDENIIDAVHAGAKGYLLKNNDPESIRDAIKSVH---
>A0A4R2EGD4
VILVDDHTLFRKGLRMLLDESE-IVVDEASTGKDFLKIL-----DVVLMDINMPQMNGMEATKEALKQH---SLPILMLS
MHGEEEYFDKMVDAGVKGFLLKNSEVEEVIKAICTVF---
>A0A3N2BA14
VLIADDQALVRSGFALVLSIED-IVVGQAANGSEAVRMA-----EVVLMDVQMPVMDGIAATEEIVRRD---LAKVVILT
TFDREDYLFDALAAGASGFLLKNADPDDLVEAIRAVA---
>A0A261F9X5
VVIADDQALVRTGFSMVINSQD-MVVGEASDGSKAVALV-----DIVLMDVRMPHMDGIAATGKIAALD-A-RTRVIILT
TFDLDEYVLSAIREGASGFLLKDTSPEQMLDSLRQVY---
>A0A1G6XS08
IVLVDDHGLMRAGVRMILEAED-LVVGEAGSGDEALPLL-----DVVLCDFHMPGLSGLEVTERLARSL---DVRLIMVS
VLNEGPIPKRVLAAGAYGYLDKGAPGPELLTAVREVA---
>A0A853BSF8
VVLADDERMIRAGMRAILTADG-IVVGEAADGAEAVALV-----DIALLDVQMPGTDGLAATEAITAHH---GTAVVILT
TFSEDAYIARALSGGASGFVLKTGDPRDLVAGLRAVA---
>A0A4P6Q7W6
ILLADDEPLMRVGIRTILSADG-IVVAEAGTGRETVDLA-----DVALVDIQMPDTDGLTAIGGILEAS---RTAVAMLT
TFGQDDYITRALDGGASGFLLKTAEPQELMAGVRAVA---
>A0A031MEL3
ILIADDHPLFRSALFQALSSGA-EKLTEAGSIAELQALL-QSSWDLVLLDLNMPGAHGFSGLVLLRSHY---HVPVIVIS
AQEEAAVVKRARDFGASGFIPKSSSLENIQKSVQDVL---
>A0A1H5M9S3
VLLADDHGAVRAGLRMLLETDG-IVVGEAADGEAAVANA-----DVVLMDIRMPRMDGVQATEAIVAAA---SSHVLVLT
TFDLDEYVLAALRAGAAGFLLKTTDGPSLVDAVRRV----
>A0A2N7VR20
VLLADDHALVRDGLRHILEGTG-FVVGEAYDGPTTIALV-A---DVLVLDLSMPGRNGIELVKQIKDEL---TLRVLVLT
MHAEQQYAVRAFKAGASGYLTKESASKELVSALTKIS---
>A3U430
VLLADDHDLVRETIAAYLRQTG-LEVHPVEGLNAAQDAL---SFDLVLLDYRMPGMEAFDGLRLIRRAF---DVPVALIS
GAASPEVARQAMGFGASGFLPKTLAPDELIRAVDRLV---
>J0L5S1
ALIVDDYETNRIVFEGQLEEFG-MEIVSIAESREAISIL-----DIVLTDQNMPFLDGLSLSKKIKDNKNI-SSSIVVVT
SSGHRGSFDEFEKAGASGYLVKPIDRKTMNKFLATVL---
>A0A6V8K097
VVIADDQALVRGGFRLILTAHG-IVVGEAADGAEAVEAV-----DVALMDIRMPGMDGLEATRRVLEHA---ECRVLMLT
TFDLDRYVYAALAAGASGFLLKDVTPEHLVAAVRLV----
>A0A3B7MVI5
VIIADDHEIYRDGLRMVLVKQD-ILIAEAADGKELIDHV-----DIVISDVKMPNMDGATATRYLAENH---EVGIIALT
MFDEEDLIIDMLEAGAKGYLLKNADKYEIVEAIKSVY---
>A0A3N2QL25
VLLVDDHLLVSEVIIAALGAMR-LDVGAVGSVDAAEEAI--GRHDVILLDYDVPGMDGLKGLARLLDL----GGGVALFS
GTANWHVAERAIKAGARGFLPKTMSVKALGHAIRLIA---
>A0A1M5MYC7
VVVVDDHRLVRVGLASVLGSAD-VVVGEAENGAHAVELL--LAADVVLMDLSMPVLDGVGATRALQAAR---DVRVVVLS
SFADRKQVRDAVAAGAVGYVLKDCTPEELLTAIRAAA---
>A0A328VSU6
VLLAEDQAMVRGALVALLSLAD-IVVAEVGRGDQVVPAA-----DVALLDIEMPGGDGLTVAAALHRQL---ECRILILT
TFGRPGYLKQALANGVVGFLLKDAPSAQLATAIRRAL---
>A0A7W7CBN2
VLLVDDEDLIRAGLRAIINAED-LVVGEAADGAEVPGLV-----EVVLMDVRMPAVDGIQATRHLLDTV---PPKILVVT
TFENDEYVYDALRVGASGFLLKRARPEEIVHAIRIVA---
>A0A1A6C2J2
ILVIDDELVDRGLLLSVLKPLG-FEVTEAESGIEALRAA-----DMILMDLNMPGLDGWETARLLRENG-LSQAPILVIS
ANVQ--DRGRDNDAGIEDFLSKPVDIDALLGCLQMR----
>A0A7K3M746
VLLADDQALVRAGFKVLLDVEE-IVVGEAVNGSEAVELA-----DVVLMDIRMPGLDGIKATEQIAGIR-L-HVRVLILT
TYDTDAYVFGALQAGASGFLLKDAGPAELLHAIRVIA---
>A0A0J1L5P4
IVIIDDHQLFREGVKRILDFES-FVVAEGDDGTQAIQLI-----DVTIMDINMPTINGVEATRQLLEKF---ETKVIILS
IHDDENYVTHALKTGASGYLLKEMDADALIEAVKVVA---
>A0A0Q5AMI0
VVLVDDHALMRQGISTILSVQG-IVVGEASSGEEALEVV-----DVVCMDVEMPGIGGLEATRRLLAD---ESARVLMLT
TFEREDYLLEALDAGASGFLLKNSPPEHLVYGVRAVA---
>A0A372NEI2
IAIVDDHPMFREGVASCLGDIG-FLVGEGSCRDDAVLLA-----DVMLLDISMPGG-GLDAVSSIMARR---TQKIVMLT
VSESNTDVATALRTGAKGYVLKGVGGRTLADVLKLVY---
>D3Q6H6
VLLADDQSLLRLGFRAVLDKQD-LVVGEAADGERAVAMT-----DVVLMDVRMPVMDGIEATRRILASG---AARVLVLT
TFDLDEYVFAALRAGASGFLVKDATPAELTGGIRVVA---
>A0A2A6RD72
IMLIDDHAVVRRGLGAYLATYE-IVVAEANSGAAGVELA-----DVVLMDLVMPEMDGIEATRRLKAVS---TTQVIVLT
SYSEDERIFPAIKAGALSYLLKDVGPDDLVRAIKAAQ---
>K2GL08
ILVADDHAVIRDGFHTILSTDD-MVTAVAKDGAEALEQL-----DVALIDWDMPGMNGLKVMQKAIAEG---GSSFVILS
SYHDDHLAIEAFKKGANGFLLKNKEAENIILTVKG-----
>A0A0F6W7K7
VLVVDDQSLFREGLRAVLSVDE-LVVGEASNGEEALRAC-----DVVLMDMKMPVLDGVAATRRLQVQQ---RCKVVVLT
TFDDDEVIFEGLRAGAVGYLLKDASTAQLGEAIRAAS---
>A0A0Q9CV00
VALVDDQQLVRAGFRMVIDSQD-LVTVEAGDGLQALRLL-----DVVLMDVRMPHLDGLSATAQLTAAA-Q-VPRVIVLT
TFDLDEYVLEAIRSGASGFLLKDAPPEEMLAAIRTVH---
>A0A7S8IUU7
ILVVDDHPILREGVCAIIEPQD-MIAGEAASGNEAIARY-----DIVLMDLRMPEMNGVQAIEELRALH---DVRIIVLT
TYSGDAKAIAAMRAGAAGFLLKSSLRRELLGAIRAVH---
>A0A839A528
VLLVDDHEMVRLGVSSYLDVQD-IVVGEAENGLMGYHKA-----DIILMDLVMEVMDGVEATQKIMEEW---EAKIIIVT
SFIDDEKVYPAIEAGAKSYLLKTSSASEIADAIRATY---
>A0A1M5CYA3
VLIADDHQLFREGLVNLISSAD-IVIAEAKDGKEATERA-----EVVLIDIGMPVMNGIEATRIIKKDN---KIKVIAVS
MHSDRQFVKGALEAGADGYLLKNCTYRQLIDAIQSVI---
>G0L767
TLLVDDHPVFLDGLTSILKDCE-IILNTVTSAEEALQYL---SLGLVITDINLPGMNGIELIKKIKEIN---NLPVLVLS
MFLGRELVKEILSVETEGYLSKKINKVELFDAVKKII---
>A0A0W0GG25
VLLVDDHSVVRSGLSAMLAAED-LLVGEAADGSEGVRQC-----DVVLMDLLMPVMDGVAATKLIHERC---AARVIILT
SFKEREQVDGALKAGAMSYLLKTVSAAELVAAIRGAM---
>A0A5C8I9T8
VALVDDQALFRTGIRMLVSSQD-LFVGEAGDGAEGVALV-----DVVLMDIRMPVMDGIEATERILRTA-R-TPRVIVLT
TFDLDEAATRAIRAGASGFLLKDSDPEFLLAAIRTVH---
>A0A543CMS8
VLIVDDHALFRRGLEMVLDDEG-IVVGQCGDGQEAVEQV-----DVVLMDIRMPRRGGIEACTSIKDQV---SVKIVMLT
ISDEEEDLFEAIKAGATGYLLKDVSIDEVADVVRAVH---
>A0A1I4AY71
VLIIDDHPMVIEGCRGMLSGHD-IEVLEAHDANEAMETS-----DVVVLDINLPGVSGFELLRRLLKRS---TARIIVFT
MNDDPVFAARSIDLGARGYLAKNEDPKTFIKAIRAVA---
>A0A563VW37
VLVAEDHEIVRDGICSIVNYQD-IVIAEAENGEQAVKLY-----DVVLMDLRMPIMEGVEAISKIKAEF---EAKIIILT
TYDTDEDIYRGLQAGARGYLLKDTTSKELTTAIRAVY---
>A0A2U2XBI4
IVIADDHPLLLEGLYNHLIKLG-YNLSKAVDGSEALRLI-----DIAILDIEMPFMDGLSVAKHCQEQD---TTKFIILS
YHKEPEFIVQAKSLNIAGYILKEDVLSEIANCIRTII---
>A0A7I8ED88
VLLVDDHTLFRSGIRLLLSRQE-LVVGEAADGAEGVKRC-----DVVLLDLNMPGLSGLEALQLMLEDR---QTAVLMLT
VSEDAEDLATALRGGARGYLLKNIDAEYLVAAIKRAH---
>A0A3G3JWN5
VILAEDQGMLRGALSALLDLED-IVVGQAENGEQALHLI-----DLCVMDIEMPLMSGLDVAEQLKADG---PCRVVILT
TFSRAGYFQRAVKAGVKGFLLKDSPIDELAASLRSVF---
>A0A543C0W3
VLIADDQEMVRSGLRFILEDQD-IVVAEAADGAGAVAQA-----DVCLIDIRMPRLDGIEVTRVLAGPD-T-PLRVVIVT
TFDLDEYVYGALRAGAVGFILKNAGPALLVEAVRAAS---
>A0A1R4GQT6
VLLVDDQDLLRDALATVLGADR-IVSGGVANGDAAVEHV-----DVVLMDIRMPGMDGIAATSAVLRRS---ATRVLVLT
TFDLDEYVFAAVRAGASGFLTKDTRPADLADAVCRVA---
>A0A1Q8CXN3
VVLADDEAMVRAGVRAILATDD-IVVAEARTGRTAVDLV-----QVALLDIRMPDLDGLQAAQEIAVVA---TTAVIMLT
TFGQDDYITRALTGGADGFLLKASDPRELLTAVHAVA---
>A0A075P288
ILVADDHPLFREALSGALEPYE-NQILEAGSLDDAVAKL-EDGVELVLLDLNMPGGEYFNGIITLREQF---NIPIGVVS
GSDTVEVVAQVMSLGAQGFIPKVSPTREIAQAIIDI----
>Q0RPX6
---VDDHELFLQGLQTVLEIED-IVVGRAGDGQEALTLA-----DIVLMDVRMPGRDGIAAAGAIKRAV---RTRIVMLT
VSDEESDLFEAIKAGAVGYLLKSIPPHEVADAVRAVH---
>A0A2R8BV93
ALVIDDHPMFCDALELTLRDCG-FDIATADSLAGGLDAL--GGCDLIVLDLNLPDVTGLDGLLRLKSRA---GTPVIVVS
SMTENAIIASAMKAGAAGYVPKHSPHSEFRAAIARIL---
>A0A7W2IDG6
VLLADDHAIVRMGFRLLLEGAG-ARVLEADCGETALTLF-----DVLVMDISMPGMGGLAALARLLAHR---GARVLMLS
AYHESIVPMRALKAGALGYLSKRCQPEELVRAVRQV----
>A0A3D9VC31
VMVVDDHPMWRDAVARDLREAG-FVVAEAATSEEALRRA-----QVVVLDLQIPGLGGVEVTRRLVAAD---GVRVLILS
ASGEQADVLAAVKAGASGYLVKSATREEFLEAVRRTA---
>A0A4Q9FPP3
IVIADDHPLMLRGLTDFLTSKG-YILGSAEDGKSAYNLI-----KIAILDIRMPLKTGLEIAEEVQKNL----TKVILIT
FDKEEELYDKALKYGVYGYILKEFAIEEIETCIAHVQ---
>A0A7M4DN64
LLLADDENLIRDALAMMLGMED-LVIAQAASGPEAVAAA-----DVAVLDLQMPGLDGIEVAQRLAADV---GCRCIIVT
SHGRPGYLKKALEAGVRGFLPKTASAKVLADVIRQVH---
>A0A410UFJ3
VVLADDHPAMIAGIEHSLSAVG-IQTGTAGNSTELLRIL---CCDVLVSDYSMPGGDGIALFSFIQRHY---SIKLVVLT
MLDNPAVL-GALQSGILCIVSKADAVSHLVPAIYAAA---
>A0A5M3XLX7
VMIVDDHPVVREGLRGMLDADG-IVAGEAGSGDEAVVRA-----DVTLMDLRMPGGDGVSAITRMLADR---GARVIVLT
TYESDQDIVRAVEAGAAGYLLKDTSRADLLSAISAAA---
>A0A1U7MRN8
VVVADDQPEVREGMSMMLAAED-IVVGTARDGAEAVMLA-----DVVLMDIRMPTTDGVEATRQITEHQ-D-TVAVLVLT
TFDHDDVLYGALRAGASGYLLKHSAPSDLVDAVRTVA---
>A0A0Q6KJG3
IAIVDDHPLMAEGIASILNRRG-FLVATGKVAEDVYDIA-----DVLVVDLNMPGDIFVSTSRALAA-S---EMKIVVFT
ASTSAEHAVKALNAGASAYVLKGSASEELFDAIAAAL---
>A0A126Z0R7
IGLADDQPLFRAGIRMIIESQD-FVVWEAGDGAEAVALQ----VDLILMDLEMPGVGGVEATRRILR---SSSTRIVVLT
TFELTDTTFQAISAGASGFLLKNADPEFLLASLRTIH---
>A0A543CHB4
VLLVDDDAMVRAGLSMMLDGAE-IVVGEAADGNEAITAT-----DVVLMDLRMPHVDGITATRRLRARA---PPEVIVLT
TFDADENILHALRAGASGFLLKDASPPQIVEAVTRVA---
>A0A0Q7AM51
IAIIDDHAIVRAGLRQFFSEQD-LVVAEASSGKEAIDIV-----DVIVMDLSMPDQSGVDALAAIKARA---DLPVLILS
GFPEEHYATTLLRQGASGYLNKECDPEEIVKAIRTVY---
>A0A7D3VZ44
VTIVDDHPVVRAGLRALLGGED-IVVAEAADGEEAVRQA-T---DLVLMDLQLGGIDGVEATRRILALP---PPRVLVLT
TYDSDADIARAIDVGADGYLLKAGPPDELFRGIRTAA---
>A0A4Q7MRK6
VGVADDHTLLRNALARLISSFN-YVVFEAGNGKEVKEKI---LPDIVLLDVNMPDIDGYETAKWIYKNY---QIKILALS
MFTDESIIIRMLRLGAKGYILKNADPDELKLALDSVWQ--
>A0A117MQ57
VLLADDHALFRSGFRALLDTQD-LVVAEAADGDQAVEGT-----DVAVLDVRMPRRDGLAAAGAILAAP---KTRVIVLT
THDTDDLVRRAMTAGACGFLLKSMPPEEMLSAIRIAA---
>A0A074LNM0
ILIADDHQMFIDGVKSMLESID-IVVGEAMNGHEVLAFC-----DIVIMDISMPLMDGIEATRLLLKKN---RIKVLGLS
MHNDRNFIADMLKTGAHGYILKNTGKNDLLTAIHALQ---
>A0A7X5UAM0
VILADDHPLVLVGGALALRNAH-IVVGEAKSPEELLALL----CDVVITDFLMPTDDGFVLLDRLREKY---QLAVIVLT
MINRPAALNSMLTRGARGVIDKRAPMDELATAAKAIH---
>A0A1W2GI81
IVVADDHGLIRDGIQAMLKYEH-IIIAEAENGLDATIQV-----DIVLMDIMMPEMNGIEAMKKIKETS---ESKIILMS
MEISEEFISEALEYGVSGYLPKDVRKATLIEAIEKVY---
>A0A2G5L165
ILLVDDHKMIREGIKTFLDDNS-YIVAEAADGKEALESY-----DVVIADILMPEMTGIEMTEKIREYD---EVKILALT
MLSESHHIKQMMKAGANGYLLKNCTEEELYEAISAVV---
>D6E6X2
VVLADDHEVVRAGFKMILEQDE-IVVAEAADGTQAYTIV-----DILLMDISMPGQSGLVACEKIARDF---GTRIVILT
MFAEPEYLFYTLRGGAAGYVLKNSTSEELLSAVHAVA---
>A0A2A9E703
LVVADDHPIVRAGLHALFESEG-FIVGDAATADEVVAVV-----DLVLMDLQLGAGSGADATRRVRALA---PPYVLVLT
NYDTDADILGAVESGASGYLLKDAPPHELLAAVRAAA---
>A0A1T4T2K2
VVLADDEAMFRAGIRAILSADE-VVVAEAVNGRELVEAA-----DVALVDIQMPRLDGLAAVPQVRAHS---GTAVVMLT
TFGRDEYIARALQEGASGFLLKAGDPRELIAAVRATA---
>F5XTQ7
VLLADDHVLVRRGVRLILDAED-FVVAEAGDGAEAVELL-----DLAVLDVAMPRMTGLQAAREISRRW---RIRILILS
MHDNEQYFFESLKVGAGGYVLKSVADRDLVEACRGAM---
>T5KSZ1
VLIADDEAMIRSALAALLRLED-IVIAECEDGEQAVVEA-----DVCLLDLEMPGLDGVQVAEKLHRA----ATRCVVVT
RHARPGVLRRALASGVSGFLPKSRGADEVAAVIRRVA---
>A0A2N7X7X9
IIIADDHAVVRYGIRTALEANG-MEVGEAGTADELIAAV----CDLIVTDYAMPGGDGVALIDRLKRIK---EMPIVVIT
ALRNAAIHNKLMAKGVKAIVEKAGGVQELSFALLAAA---
>A0A3E1NFH2
VLIAEDHESANISVQATLDELP-H-TDYVYYCDDALDRI--DPYDLLITDLSFEEDDGAALIEAARKIQ---ELKVLVFS
ATREAAVIEKLFNKDIDGYVRKARDAKELKQAIAKIA---
>A0A443IP07
IVIAEDQGMMLGALGSLLNMED-MVVGQARNGEEAVRLV-----DICIMDIEMPVKTGLEAAQELKGF----SSKIIILT
TFARAGYFERARKAGVRGYLLKDSPIEELVSAVRLIM---
>A0A0M8K9P5
ILLVEDETSIAEVVQRYLERDG-YHVTVAHDGAAALQAL-----DLIVLDLMLPHVDGWHILRWVRSQS---NVPVIILT
ARRDEPDRIAGLDLGADDYVVKPFSPQELVSRVRAVLRRA
>A0A7K1L0Y3
VLIADDHPVVRQGLRTFLGQDD-IVVGEADDGTAAVTLA-----DIVLMDLKMPGVDGLTALTELRARG---AARVLILT
SVTERGHVLPAVQAGAAGYLYKDVDPQALVQAIRAVH---
>A0A5C1AS11
VYLADDHAVVREGLKVLINAQD-MVVGEAANGLLACEQI-----DVVVMDVTMPALTGSQATTRIRREC---TARVLALT
LHEDKGYIRQLLAAGAVGYVLKRAAPEELIHAIRAVA---
>A0A1H1D455
VLLADDDDRFRGVYRKLFARTG-FVAGEAADGAEAARLA-----AVALLDVQMPGTNGLEAARRILSAT---STRVIMLT
VFDLDEYVYEALTLGASGFLLKNAAPQEVLQAVRTVH---
>A0A147KDU9
VLLADDQALVRAGFGALLNSAD-IVVAEAADGAEAVRLA-----DVALLDIRMPVMDGLTAAERILSHP-L-STRVVILT
TFDLDEYIFEALRLGASGFLVKDTEPEELLNGVRVVA---
>A0A1H0HM86
VLVADDHAAIRAGLCLILDNAG-IVIAEAADGAAAVRKA-----DVVLMDVRMPEVDGIEATRRLVADG---VCAVLVLT
TFDMDEYVYGALRAGAAGFLLKSVDAARLIESVRLVA---
>A0A7S8E5V3
VLLAEDHKLVRQGTRFYLESMG-VVVGEATNGREAVEMA-----DVVVMDIHLPELTGVEATRRIRHDY---DIRILVLT
AYDEPAYVHALLDAGADGFILKTAELAELYKALNEVA---
>A0A5C8NGZ2
IIIADDHAVVRSGFMHILNFQD-MVVATAADGLEAYDLV-----DIVLMDLSMPGESGMIATSKIKEDF---ETKVIILT
MYDDEEYLFHVLKQGASGYVLKKSPEEELFHAIRTVY---
>A0A1I2J6P0
IILVDDHTLFRNGLRILLNNQE-YICAEAANGEEFLELL-----DLVLLDIDMPVMDGIEAANRALKKY---ELKIITLS
MYGEEDYYYKMVDAGVKGFLLKNSDINEVKAAMQTVL---
>A0A660L2I0
TIVADDDPLVRRLIRDTLQRAD-VVIAEASTGREAVELA-----DVVVMDYMMPEMDGIEATRRIYEAD---SVKVVLLT
GAGDEELGLRGLRAGASGYLSKEVELDALPRALRGALE--
>A0A1B2HJV2
VVVVDDQEMVREGFSALLDAQD-IVIGSAGNGVEGVALA-----DVVLMDIRMPEMDGLHATRLLLDGG---ESKVLVLT
TFDLDDYVYEALQAGASGFLLKHAPARELLNAVRVVA---
>A0A1M6HMB7
IVIVDDHVLIANALAEIISKFD-FVIYTCENGKDLQQKI-----DIILLDVSMPEMDGFETAKWLSETY---DILIMALS
MQNDDASLIKMIKNGAKGYMLKNIQPLELEVSLQKLIK--
>A0A1B2HVI2
LVIVDDDQLVRMALRLLLDGED-LVVAEAADGDAALTVV-----DVVLMDVRMPGRDGLSATRELLARP---PPKVLMLT
TFDSDDLVLAALEAGALGFVFKDTPPARIVDAVRTVA---
>U1LU20
VVLIDDHEMVRAGVSAFLSTQD-IVVGEASDGATGAELA-----DVVLMDLVMEPVDGVESTKRIKASW---DAKILVVT
SFLDDEKVYPVIEAGAMSYVLKTANANEIADAIRQTA---
>A0A1S8DIU2
ILIADDHPLFRSALRQALFDGG-DILSEVGSITELQQRL-EADWDLVLLDLNMPGAYGFSGLAQMRGQF---QIPVILIS
AQEEAAVARRARDFGASGFIPKSASLENIQAAVQAVL---
>A0A315ZKA3
VLVVDDEQLVRTALTTVLGSAD-IEVVAAVDGVGAASAL-----DVVLTDLRMPRVDGLAVVRHVVSLQ--PRPVVAVLT
SFADDALVAEALACGAAGYLVKDSSPDQLVDAVRRL----
>A0A0H3D1Y2
IVVADDHTLFRQGLRELLSTDE-FVTGEAAHGDEVITLV-----NVLLLDVEMPGPGAKAVIERVRRTS---DTAVVILT
MHDAPALVRDLLDYGAAAYLVKSIARDELITAIRSVS---
>I0KDX8
VLIADDHNVFVEGIESLISGSE-IVTQRCYDVSSVLESM-----DVILLDISFPHVDGLGLCDHLTKVY---QTKVIALT
MHDDASLIKRMVKKGAKGYLLKNTSKTELLQAIRMVH---
>A0A1I2BHQ2
VLLIDDHHLVRKGIRLLLEDVD-IVIGEASNGKEGLEKI-----DLALVDISMPEMNGIEMVGEAKKQF---QVKSLILS
MHNSEEYILQSLDAGAYGYMLKDSTQEEMLRAIREVN---
>A0A2K9LFC0
VFIVDDHDLVRTGISRMLADVG-IVVGEAASGEEALKLV-----DVVLMDAKMPGIGGLEATRKLLRQN---DVRVIAVT
ACSEEPFPSRFLQAGASGYLTKGAALEEMVKAIRLVH---
>A0A0H3DBB1
VIVADDQEIVRTGLTMLLGSQG-IVVGEAADGEAAVELA-----DVCLFDIRMPGMDGIEATRRLAGPG-E-PLAVVVIT
TFDLDEYVYAALRAGARGFLLKNAGTQLLAQAVHAAA---
>A0A239HV60
VLLADDQAMVRRGLRLILEDQD-IVVGEASDGAEAVALA-----DVCLVDIRMPRLGGIEVTRALAGPK-T-PMRVVVVT
TFDLDEYVYGALRGGAAGFILKDAGPALLVEAVRAAH---
>A9HDT0
LVIAEDQTLVLGAIAALLELED-LIIGRAKDGTAALDLV-----DILLTDIEMPGPSGIDVARDIAAAS---PTRTIIVT
TFARPGYLARARTAGVRGYLLKDAPVEQLAAAIRTVA---
>A0A2H1EB71
VYLVDDYPVVIEGYKALLKAHG-IVVGASSDGVGVVEWL-----DVLILDLSIPCFNGLEALKQLSEKN---HIKTIVVT
SYYDVAVIQEAMALGAKGYILKEESVPCIVAAIKAVF---
>A0A1L9QU48.1
ILVVDDHWENRRLLLKQLQLLG-FELHEAEHGEQALDLW-----DLIWMDLRMPVMDGYQATRLIRMQEQTAAIPILALT
ASALEEDQILIEEAGCNELVYKPVTQAVLLDKMSHYL---
>K9ZHE2
IALIEDHDLTRVGIRTALMQKE-IIVGEAGNADEGLKML-----DIAIVDIGLPDKDGIELTKELKAVA-L-DTKVLILT
LRDNKEAVLAAFAAGADSYCMKDIKFDNLLEAVRVTY---
>A0A2S0ND03
-VIADDHGMYRMGLAFTLKDRG-FTVEEAASLDEALARL--EGIALALFDLSMPGMQSAASLAAVRECY---DLPIAVVS
GSDNRSDVLTALAAGVNGFVPKGLRDDDLVAALKSIL---
>A0A1Z4C257
ILMADDHAIVREGLKQILADVD-MIAGEAASGDDVLAML-ADNWDILLLDIAMPGKNVLELIKLAKQKN---QQPILILS
MYPEDQYAIRMLKSGADGYLTKESAPDQLVAAIRKVA---
>A0A3P1CZB6
ICIVEDDNLIRDGFALLINSTG-FIANTYFRCEDAIKNI-----DVVLMDIELPGMNGIEGIARIKKLR---KTNIIVVT
VYENDELVFKALCAGAGGYLTKNMQPSRLLEAIRDIQ---
>A0A3M8LQN0
VVIADDQKIVRDGLATLLGLLG-IVVGTAVDGDDAVRQV-----DVVLMDLRMPNCSGVEATEKLSAAG---RARVVVLT
TYSDDDWVFAALRAGARGFLTKDASAEEIQQAILTVA---
>V6M628
VLLVDDHEMVRMGLAAYLSTED-IVVAEAGSGEEGVRLT-----DVVLMDLVMEGIGGVEATRRIREKC---ASKVIVLT
SFIDDEKVYPVIEAGAFSYLLKTSRASEIAKAIRSAA---
>A0A1H0EWN1
VLLVDDHEVVRKGLIYFLNTKH-IVVGEASNGEEALKFL-----DVCVLDIQMPHLNGIDTTKILKRDY---HIHVLVLT
SFLNDEYVVQAIQNGASGYLLKDSDPEKLCQAIENVY---
>A0A1M4V6Y6
VVLADDEAVVRMGVRAILATDE-IVVAEAADGRQAVDLV-----DVAVVDVRMPGLDGLTAAAEIRRLA---ETAVLVLT
TFSEDGYIARALGDGASGFLLKTGDPRELVSGVRAAA---
>Q8EMM0
VLFVDDHEMVRIGVSAYLSSQD-IVIAEADDGTQAVELA-----DIILMDLVMKEMDGIQATKKIIEAW---AAKIIIVT
SFLDDEKVYPALEAGATSYMLKTSKASEIAKAIRSTY---
>F0KH95
ILIVDDHPLFRHALIQAVRSLQ-AQIHETASVDEFYERL--AEPDLVLLDLNLPGASGFSALVYVRAQY---SIPIIVVS
AHEETSIIQRAIAHGAMGYIPKSAHPSHIGEAIRQVLE--
>A0A073IRB2
IAIVDDHPMVAEGIQSILESYD-VVVGTLTGGRAVIEQL-----DVILMDLNMPDLGGLSATEIVLEQR---GTRIVILS
MHDSPEYISSALNHGAMGYLLKDVPTDEIKLAIDTVM---
>E4NGI7
VLLAEDQGMVREALAALLSLED-LVVAQVARGDEAAAAV-----DVAVLDIEMPGMTGIDACAEIRRVR---RTRVVIAT
TFGRPGYLRRAMESGADAFLVKDAPAAELADAIRRVL---
>A0A1R1LPG7
LLIADDHPLFREAIADVIRNRQ-AELFEAQDLLSCLSIA--DELDMVLLDLKMPGMDGLNGLLQLRNQS---TIPVVIVS
AEEDKSTILQAMTYGAVGFIIKSLPRAEMSDALEQVI---
>A0A5C1YFD8
LAIVDDHRMLLGALSEWLRTAD-ITAAAVPSWSELLASP--FPVDVVLLDLDL--KDNIPVQIKLPTLK---AGQTLLIS
TYSEPEQVRGALAAGALGYLPKSEPVETIVEAIRAAH---
>A5CUN7
IVIADDHPVVRAGLHAVLDAAD-IVIGEAATPAEAVALA-----DLVLMDLQFGQETGADATRQIRAAE---APYVLILT
NYDSDGDILSAVEAGASGYLLKDAPPAELLAAVRAAA---
>A0A271IY09
VLVVDDHPAIREALVWMIQNAD-LLSGEAGTADEGFTLI-----DVVVVDVAMPDTHGLDFVRSLLSVY---DLGVVVYS
IYDEMIYAERALRAGALGYVMKRESSAVVREAIRSVA---
>A0A0P6WUD3
VLIADDHHVVRRGLVFFLKTQD-LIVGEASDGKEAVRMA-----DIILMDLMMPVMDGIQATREIKEKY---DIQILMLT
SFSDQNHVIPAIEAGAAGYQLKDIEPDELVSGIRKLL---
>A0A4V3CZ36
VLLAEDTGILRETLSALLSLQD-LVVAEVGTGDAIVPAA-----DVAIVDVDLPGLDGITATGQLRAAV---RCRVLILT
GLARPANLRAALAAGASGFLLKDTKAADLVAAVRRVA---
>Q39ZY6
IVIAEDNPRDFEFLEQLLKGWA-CQIDRAPNGMAALEMA--Q--PLLISDIQMPEMNGIELARNLWQRK---EARIVFWS
QFKDEMYVRRIVPPEVYGYILKSNPRDRIMSAIRTVL---
>A0A1H9LJY2
AYLIDDHRALREAVATMLDAQD-IVVGQAGDATAGIVDI-----DIVVLDLKLPGQSGMSAIGQILAVC---FTKVMIFT
MYDNPGYVWATMNAGATGYVLKSAASEELLRAVRAVA---
>A0A285SVV4
FVVADDHPLFRGALRQTIERLP-GGIVEVGTLEDAAAEL-RGEVDLLLLDLSMPGMRGFSGLMYLRAQY---SVPVVIVS
ASEDISTIRRCMELGASGFIPKSLGIEVIREAVSQVM---
>A0A4Q9GWM7
VLIVDDQTLVRMGFRMLLDAEG-IVIAEAADGAEAVRIA-----DVVLMDVRMPGLDGIAATAEILRLS---GTRVLILT
TFDLDEYAFGGLRAGASGFLLKDTRPTELLAAVRAVA---
>E3J1B6
VVIVDDQALVRSGFRMILA-AG-IVVAEAADGGQAVDAV-----DVVLMDIRMPEMDGLEATRRILGGR-A-APRVIILT
TFDLDRYVYAALTAGASGFLLKDVSPEHLVAAVRLVR---
>A0A1K1XMT6
VLIVDDHDLVRTGIVRVLADTG-IVVGEACDGEGAVNKV-----DVVLMDVKMPGIGGVEATRKITRSH---DTHVIGLT
ASGDETFLQRLLQAGAKGYLTKGCSFDEVIRAIRIVA---
>A0A7X0M5J9
VLIVDDHPVVREGLRGMLEADG-IVAGEAGSGDEAVTRA-----DVVLMDLRMPGGDGVSAIPRVLSER---GCRVIVLT
TFETDQDIVRAVEAGAAGYLLKDTSRADLVSAVFAA----
>A0A5E4S241
IIVADDHTLVRAGLHRILAGSD-LVVGEASNGAEAMALL-----DVLMLDLSMPGRSGVDLIAQVKAEY---KVAILVLT
MHGEEQYAVRALKAGAAGYLTKESAPAELVIAVRKVS---
>K9UH73
VVLIEDHDVVRIGLRTVLQQEG-VVVGEATNGQQGLNLL-----DVALVDIGLPVMDGIELVQQFQQEH--VKTKAIMLT
MLSNEDTVLAAFAAGADSYCIKDVGIESLIEAIRMTH---
>I8I4L1
VLLIDDHPLVRAGYRYLLHCTR-LVAAEASSAAAGYRRY--GAIDVVVLDLSLPGAGGLEVLRRIRHRD--RKSKVLIVS
MHDEPAMIERALALGANGYLCKRSNPEMLVEAVNAVA---
>A0A1M5LGS9
IVLADDHVLVRNGIKAMLESES-IVVGEAGDGNEALESA-----DILVLDIRMPNMTGLEAAEKLKQYA---DTKAVILS
MHDSEEYVLQALDAGAYGYLLKDTDKNEFIKALKQIH---
>B4CYB5
IALVEDDQPFARTLQRYFALTT-CDV-VFPNAEEALRKI-----ELLLVDINLPKMNGIEFVGQIVQRC---GMLCLMLT
MYEESPLIFEALKAGACGYLLKRTPPQEIVTAIEEA----
>A0A0Q4FEZ1
VLLVDDQDLLRSGIRIILESEG-IVVGEARDGHGALERI-----DVVCLDVQMPGMDGLTATRLITALEN---PAVLVLT
TFDRDDYLFAALEGGASGFLLKNSTPEQLVDAVQIVA---
>A0A841I2C3
VLLAEDQTLVAGALEALLSLED-LVVGLAANGEEALAAA-----DVVVTDIEMPRLSGLELAARIRSEL---RIRVVILT
TFARSGYLRRALEVGARGYLLKDAPASELAGAIRRVH---
>W0AA62
ILIVDDHPVVLFGLHLQFDAHE-MVVGEARDVQGAYRAA-----DVIILDLVLGGRDGIEMIAELVRLH---MARIIVYS
SQDERHFARRVLRAGARGYVAKGEHLSIVADAVTAVV---
>I5AY48
ILLVEDHPIFRLGLAELINQED-LAHGSARDVEQAIDEI-----DLIIVDLSLKQSDGLDLVKYVKQHH---NIPVLVLS
MHDEYLYAPRALSAGAHGYIMKQEAVESVVKAARLLL---
>A0A402BIA9
ILIVDDYCVIRAGLRALLQPDE-LIVAEATDGRDAIEKA-----DVVLMDTVLPTMDGISATAIIRKDL---TTEVLILT
DTHNGLDIIKAIRAGAIGYLLKNAQATDLRTAIRAAA---
>A0A3S1APK7
ILLVDDHTLIRRGMKGQFALEG-FSVGEAGDGPQAIELA-----DVVLMDIDLPAMNGITATQRIKSDR-T-ATRILALS
AFDDDTQVIGMLAAGADGYCLKTIEWEQLVAVIQLIL---
>A0A0F0GDA2
VLIVDDQTMVRQSFRAVLAAQD-IVVGEASNGADAVHAA-----DVVLMDVRMPIMDGLEAARQILADP---DVRVLMLT
TFDIDEYVYGALRVGASGFLLKDAPLEDLVNAVRVVA---
>A0A6L5DQA8
VIIVDDHKMFRSGLQFLLSNVN-IVIGEASNGVEFLEMA-----DIALMDINMPEMNGIDATKAAMEKY---DLKVIVLS
MHGEEEYYDQMLDAGVKGFLLKNSGADELIAALEAVM---
>A0A5B2XCP5
VLIADDQVLVRGGFRMIIEARD-LVVGEAGDGEEAVRLA-----DVVLMDVRMPGTDGIAATRRLTASA---PPKVIILT
TFDLDEPLYDALRAGASGFLLKDVRPAELVDAIRVVA---
>A0A2T4UHL9
VAIVDDHDLVRSGVRAELG-DA-VVVGDAGTVAAAIELI-----DVVLLDVHMPDGGGVAVLRGAGDT----GTRFLALS
VSDAAEDVIAVVRAGARGYVTKSIAGDELADAVRRVA---
>I0KDX6
LLIADDHAVVRKGIRLLLEDED-IIVGEASDGDEAIDLV-----DVLLLDITMPRMSGIEVLKSLGQQ----SLHTLIFS
MHSNPDYILKAVQHGAAGYLQKDTSQEEILQAIHAVM---
>A0A402BAC3
VLIAEDQAMVRGALAALLTLED-IIVAEVSRGDEVLVMA-----DIALLDIEMPGSDGITVAGLLHTEL---ACRILILT
TFGRPGYLRQAMENGVVGFLLKDAPAERLANAIRRIM---
>A0A3M8P6Y7
VLIADDHHVVRRGLLFFLKTQD-IVVGEAVNGKEAVEMA-----DIILMDLVMPIMDGIQATEHIKQRF---DIIVLMLT
SFSDRDHVVPAIEAGAAGYQLKDIEPDELVESLRGLM---
>A0A1B2HRL2
VVLADDEVLLRKAMAALLPMED-IVLAEAEDGAQAVAAT-----DVLVIDLEMPGVDGLGAVAEIRKTL---DQVILMLT
RHARPGVLRRALKLGVQGFVSKSAEPAHITSVIAALH---
>A0A372GG27
VLIVDDDALVRTGLTMMLSNAD-LVVGDVADGAEVVAAV-----DVVLMDIRMPRVDGLAATELLRSRR---PPEIIILT
TFDTDDHIMRAMRAGASGFLLKHTPPPEIVRAIRQVA---
>A0A160T207
VLLVDDHQLLLEGLYTLLTAHG-LVVGLAGDGLEAVRLA-----DVILMDVHMPRCDGLEATRRIKAEM---ATRIVILT
TSD--EDLFEAVKSGACGYLLKSMNADELVDCLRQAN---
>A1ASJ5
ILIADDHAIVREGLTMILESSG-MVAGEARDGRDALSQT-----DVVVMDIAMPELNGIDATRMIHGRL---EVKVIVLS
MHNTREHVFRAMQAGARAYLLKESAGSGLVDAVRAVI---
>A0A2I6S6V0
IVLVDDHSLFRGGMRMLLGREG-FVIGEAGDASEGIKAV-----DVVLLDLNMPGMSGAEAARILAEET---DVRVLMLT
VSEDAEDLFAALRAGACGYLLKNIEAEALIAAIRSAA---
>A0A2U2PAG9
LILAEDHVVVRNGLKSILERED-IVVAEADNGLEVLSAL--LQADVVLTDISMPEMDGMTLAGEIQKKY---DVRVMILS
MLDNEKYIFEAFNLGIQGYMLKNTSVEELLFAIRHVF---
>A0A3N5AVG7
IMLVEDHNVFREGLKKLLETEK-FVVAQADSFAQALKHT--GNVDIVLLDIGLPDGDGLELCSQLLSAF---QLKIIILT
TYDDITLVRKALERGVKGFVPKYAFFEEIKSAILTVY---
>A0A517U0R5
LLIADDHEVIRAGLRSLLADID-VIIGDAADGEEAIRLA-----DVILLDVRMPGVDGLGVLSQLRAEL---GGSIVMFS
SYDNPTYIARAVALGAAGYLVKNASRDEIVAAIRRAA---
>A0A4R3N8J7
VFIVDDHALVRTGFRLILGSED-IVVGEADSAEQALPQI-----DVVLCDLHLPGLSGLEVTERVVRGD---GSRVIVVS
VLEDGPMPRRLLEAGAYGYVGKACDAAELLKAVRDVA---
>E4RUW6
LLIADDHPMVADSLGLLLESES-FIVGVVNNGWQAIQFV-----DIVLADLQMPLLNGLEMAEKLKEQF---KTKVVILT
MSEDSQNIKAALTLGIEGYILKSATKTELIQCIKEVS---
>A0A7V7KWE2
VLIVDDHPLIREGIAAVVSNYD-ILVGEASNGLEAIRLY-----DVTLMDVQMPELNGIGAISSIMSEF---QARIAVLT
TYRGDVRALQAIKAGARGYLLKSTLRHELIDTIRVLA---
>Q2RR45
VLLADDHSIIRNALKFILQDLE-AVFEEAREYPSLEDRL---PLDMVVMDLQMPGYEGLAQIRRIVERA---PTPIAVFS
MMEAVEDMRAVLRQGVRAFIPKSTD-EALIGTLLKVA---
>A0A5K7XDA1
LLIADDHDVIRAGLRSLLHDVE-IIVGDAPDGDEAIRLA-----DVVLLDVRMPGVDGLGVLSQLRAEL---GSSIVMFS
SYDNPTYIARAVALGAAGYLVKSASKDEIVAAIHRAA---
>A0A163ZHZ1
LIIADDHPLFRGALRQAVSSVP-TTVDEAGTFEDLTKLL-QSDVDLILLDLSMPGISGFSGLIYLRAQY---AIPVVIVS
ASDDVGTIRQSLDFGASGFIPKRFGVDTLRDAIVRVM---
>A0A090AJU9
VLLADDHEVVRAGYRRLLENTD-IVIAEAADGDEAIGYV--NQPDVVIMDLSMPGMDGFGAIRKIRAYD---KARILIFS
VYENEIFLSRALEEGVLGYITKRSAAKVMIDAVRQVA---
>A0A1H6UWV0
IMIVDDQLLFREGLKAVLDLES-IVISAVGSGKEALLGL--ATLDLVLLDIRMPEMNGVETVKLIKENY---ELKVLMLT
TFNDEEYIMEALANGANGYVLKDIEIEKLVEAIHDAI---
>A0A1H0B2T6
VLLVDDEDLVRSGLRMILSSAD-IVVGECDDGCLVVDRV-----HVVLLDIRMRTTDGLSALRRLRAL----PPRVAMLT
TFDIDEYVSEALRLGASGFLLKDTEPAQLVRAVRDVA---
>A0A6I6DFX6
ILIADDHKLVRAGISSLVETID-IVVAEANDGEEAIKFI-----ELVLMDIAMEKMGGIEATAKINSQY---DIKVIILS
MYVNEEFVWQALRSGACGYLLKDAAPIELELAIRSVL---
>A0A1G8GXW0
LIIADDHPMMCHGLSEIIARTD-LVVAIAHDGEQAETMA--A--DLLILDVAMPIKSGLDVLESLRSAG---RLPVLFFS
MYPPDQYVPYIRKAGAQGFIGKDAEEKTLLAAIRKIL---
>A0A7C9PJ03
LLLVDDHTLFREGMRLLLQPLP-LEVEEAGSCEEALARF-AEAFDLVLMDLALPGASGIQGMAWLKAAR---EVKVVALS
SSDDRDSVLRALDAGAMGFIPKSSTGLVMLAALQLVL---
>A0A829Y794
VLIADDHPLFRDALKLAVAQAP-GQIIEADTVHSLFAAL-APDPELLLLDLNMPGAQGFNALVQARANF---TVPIVVIS
AREDRRIMQRALGHGAAAFVPKSASINVIVEALRAVL---
>A0A1M6IDZ8
VLIADDHQLFREGLMNLISSAD-IVIGEAKDGKEATEKV-----EVVLIDIGMPKMNGIEATRIIKKQQ---EIKIIAVS
MHSDRQFVKGVLEAGADGYLLKNCTYRQLIEAIKSVV---
>A0A2V3WHI9
IVLIDDHVLFREGIKRILDFES-FVVAEGNDGADALSLV-----DIVLMDINMQQMNGVEATKKIFEKQ---DVKVIILS
IHDDENYVTHALKSGAQGYLLKDMDSESLIQAIKIVS---
>A0A372GCN3
VLIADDQEMVRTGFRMIVDSQD-MVVGDAADGAAAVELA-----DVCLFDVRMPVMDGLEATRALTGPG-P-PPRIVIVT
TFDLDEYVYGALRGGAVGFLLKDGGPALLVEAVRAAA---
>A0A179B325
IVMADDHPMIREGIKSMIEKYN-LVLGEASGGARALELV-----DVLLLDLRMPDMSGSDVARKTLQIS---DTKILILT
MYDTDRDILAAIEAGASGYVLKDIEPFRLAEAIRATA---
>A0A4Q2KSL7
VVVADDHPIVRAGIVGLLETAG-IVVGEAADGAEAVALA-----DLVLMDLRMPGVDGASATASIVAAG---GTRVLVLT
TYETDDHILAAIEAGASGYLLKAAPQAEILEGIRAVA---
>C7QEC6
VLLVDDETLLRTALASLLSLSE-IIVAQAADGLTAVALA-----DVIVLDLEMPGIDGIETVRRIIAAR---AQAVVMLT
RHGRAGVLRMALAAGVRGFLLKSVDPTELERVIIHVH---
>A0A1G9YKI8
ILIVEDHPIVATATTLAVSQYD-AVCVDTNSFWKALELV-TEPFDLVILDLGIPGGNSIQMIEKLRSRQ---KVRILIFT
GMEENVYALPFVKAGANGFLSKKASDAEFRRAIDTVL---
>A0A316IH62
LLIADDHPLFRAALRQAAAEAG-SRLAEAGTLPEALAAL---DTDLALLDLGMPGSHGLSGLAALRGQF---AVAVLVVS
AHDEPRTVRRVLDHGAAGFIPKSASPAEIGAAIRTVL---
>A0A323VA79
VFLVDDHAMVRAGVRAELG-GD-VVVGEAADVATAVTGI-----DVVLLDVHLPGGGGHAVLESLRTEL---TVRWLALS
VSDAAEDVIAVIRAGARGYVTKTISGADLRDAVRRVAE--
>A0A150WXV0
VLIVDDHQVVIDGISSILEDDS-IVVDSALTGADALRKL-----DVLLLDINMPEMDGIEVVRQLHKKG---KVNVLILT
MHNNAQFTKQLIELGVQGCILKNSGKKELIFAINEVS---
>D2SAE6
VLVADDHAFVRDSLVELFTASD-LTVAECEDGGQVLDAA-----DVVLLDLAMPRVTGLQAARELLADR---ESRVVVLT
GSLTPALVREAREIGVVGYLLKGEDPGALPGHVRTVA---
>A0A4Y9QT75
IAIAEDNSFLLKAVMEKISFYD-LVKFHAFNGEELLKKE-----QLVLMDIEMPKMDGIAAVSQVTQRY---QIKTIMLT
VFDNDEHIFKAIQAGASGYFLKEVSPPELYQGILD-----
>A0A429G7P2
LLIVDDHPIVRDGLRGLLDPAG-FVLGEACDGAEAVEKA-----DVILMDLRMPRLGGVDAITELARRG---RAKILVLT
TWDTDSDVLLAIEAGATGYLLKDAPRDDLFAGVRNVA---
>A0A5C8IG90
VLLVDDQALVRTGFRVILDAQD-IVIGEAGDGRTGSELA-----DVVCMDVQMPEVDGLEATRRIIAGS---PPAVLVLT
TFDRDDYLFQALDAGASGFLLKTASPEQLVDAVRVLA---
>A0A4R7K0G8
VLIVDDNPVNRQLVRDVLEPEG-LLVEEAEDGVKALERA-----DLVLMDIRMPVMDGFEALAAFMDDPDLARIPLVALT
ASVMTTESARIREAGFHGYLRKPVSRQDLLAEL-------
>A0A3A9KCA8
ILIVDDHLVVREGLKLILETNS-FVIGEAGNGQEAIELL--V--DVILLDLNMPVMSGLETIQHLNQEQ---NIPVIILT
TYNEDELMLKGIQLGAKGYLLKDTSRDDLFRTIESAL---
>A0A239EY31
ILVADDHPLMRAALCQSVTGAG-LTV-EAANFPEVEAAL--DNIDAVLLDLHMPGMNGLIGLALLRNEF---AVPVIVVS
AMEDATTIQRAMDYGASGFVPKSAPITHIGEAIKAVM---
>A0A402B5X0
ILLADDHAMMREGTRKLLEEDL-LVIGEAQDGTEVLAFC-----DVVVLDISMKGMNGFGAAQALLAK---QAPAILVLT
AYDQIAYVQAMLKFGVKGYWIKSASGSEIRQAIHDVA---
>A0A4R5CIP3
VLLADDQVLVRAGFRVLLDVED-IVVGEAATGAEAVELC-----DVVLMDIRMPVLDGIEATRRIAATA-L-SVHVLILT
TYDTDAYVFDALEAGASGFLLKDAGPAELLHAIRVVA---
>A0A4Q7D7Z6
IILADDEHLLRALLSALLTLDT-IVVAQAENGKEAVTAT-----DVLVIDLEMPEMDGLDAVASIMVKS---EQRVLMLT
RHARQGVLRRALKLGVLGFMSKGADPEEIAEVIRKVN---
>Q0VMJ6
ILIADDHPLFRAALKQAVDTSS-GAIHEADSLATLEELG-QIPFDVILLDLHMPGTHGFSGLVYLREQY---KVPLVVIS
ATEDVDVIQRAIHFGADGFIPKSASVDTMTQAMRKIM---
>A0A1D8RXS6
VIIAEDQALIRGALTALLNLED-IVVGEAENGVEALKLI-----DILLTDIEMPLMSGLELAQITAKKY---DIKTVVIT
TFGRAGYIKRALTMGVKGFLLKDTPSEELSAALRKVM---
>A0A4R6RUM6
VVLADDEPLLRAGLKVLLEADR-VVVADVGDGQKLLDAV-----DVALIDVQMPVLDGLGALRVLAQQ---P-PVAAVLT
TFDLDEYVAQALELGAQGFLLKDAEPDALVRAVLDLA---
>A0A6B8KAY5
LLIIDDHPVMREGLAALLRQVG-AEILLAGESGQGLNIA-----DLVILDLSMPGIGGIETIQEFGRRR---QLPVIVLS
SSEDPRDVRRAMAAGALGYVPKSAPPQTLLSALHFVL---
>S2WMU9
VMLVDDQALVRSGFRMLIDAED-MVVAEASDGNEALDVL-----DVVLMDIRMPGLDGVETTKRIVEKK---PAKVLVLT
TFDLDEYVFSALKSGASGFMLKDAHPIDLLNAIRAVS---
>A0A2U3AJ74
IVIAEDQGMLLGAMKALINMED-MVVAIAQNGEEALEKI-----DIIIMDIEMPGKTGLDVAEELKND----DKRIVILT
TFARPGYFERAKKAGVRGYLLKDSPIEELVNSIRVIM---
>D7BKW1
ILVADDQALVRGALTALLNLED-LVVAEVGRGDAIMPAI-----DVAVIDIEMPGCSGIDAAEAIQAAD---PTHVLIVT
TFGRPGYVNRALAAGARGFVVKDTPAHELARAIRTVH---
>A0A239C1C5
VLLAEDHALLRQSLKAYLEAQG-CQIGEAQDGREAMRMC-----DIVLMDLSMPGVDGMVAVKAIKRDY--PDARIIALT
AHRSEDYLHAALDSGVDGYVVKAASAEDLLTAIRAVC---
>D8J1U5
ILVVDDHAVVRAGVHHFISEIS-MIGGEASTAEEAIRLV---DWDIVLLDIAMPDKSGVEVLKQIKREK---ELPVLMLS
MHPESRYAVQVLRSGASGYVQKEALATELVNAINTIL---
>M1WXK1
VALIEDDDLTRVGIRTALQQRE-IEVGEAANATEGRQML-----DIAIIDIGLPDKDGIELTKEVKSSRK-PGIKVLILT
LWDNKESVLAAFAAGADSYCMKNIHFENLLGALRFT----
>A0A261ET70
VAIADDDPIVCSSLSTILITTG-TVLWTANDGQSALDCF-DGRPDVLLLDVQMPGMDGLEAAEQILTVD---SARLLFLT
TFSDKDYITKALALGAKGYVIKQD-VASVVPALQAVM---
>A0A542YWJ2
VLIVDDHPVVRSGLRALLETDG-LVVGEAGSGEQALALA-----GVVLMDLRLGGIDGVTATERLRAAA---PPAVMILT
TYDHDADIVRAVEAGAAGYLVKDAAPQVILDAVHAAA---
>A0A191TNN1
ILIADDHGIVRIGMAMMLKKLH-ATVVEADNYAMVLDLV-----DLLILDVNMPQGSFQSSVDYIKVKQ---STKILVFS
ALDAQLHGLRYIHAGANGFLNKLAKEDEVKKALERMF---
>A0A1M6A019
IVVVDDHPIVRDGLIGIFSREG-LIVGEASSGPEGVVVV-----DVVLMDLRMPGGAGVEAIRTLVERG---PARILVLT
TYDTDHDILAALGAGAHGYLLKDAPRADLIRAVKDLA---
>Q87EN5
ILVADDHPLFRNAVIQVLREND-AQVLDASSAATLRSAL--PQTELVLLDLAMPGARGFSALLHVRGEH---DIPVVVIS
SNDHPRVIRRAQQFGAAGFIPKSSPPETITEVVAAVL---
>U3GC09
LLLVDDHPLVRDGVRVRLEAVH-FVVGEAGDADAALQAA-----DLALMDIGMRGMNGIALTEKFAEEF---EIAVLVLS
MHDNLEYVRQVIRAGARGYVLKDAPASELVEAIDAVL---
>A0A0L0J5E7
LLIVEDDALHRAYLHEAVLSAE-CQVIEAGDGQSGEQLA-----ERIVMDLQMSPRNGIEAARAIWQER---GTSILFWS
NYADEANVRRIVPKGVYGYVLKSASEERLRLALRSIF---
>A0A6H9Z943
VVLVDDHQMFRTGVKAELGA-S-IIVGEAGDVDEAVTVI-----DVVLLDVHLPGGGGIEVLRRLHGTV---QSRFLALS
VSDAAEDVIGVVRGGARGYVTKTISGPELTDAIGRVAE--
>A0A0P6W4W9
IVIAEDQRMLLGALGSLLSLED-MVVGKAANGEEAISLV-----DICIMDIEMPEKTGLEAAEELKGD----DCKVIILT
TFARSGYFQRALKGGVKGYLLKDSPSEELANSIRLVM---
>A0A1G6LPD1
VVLAEDQAMVRSAFVSLLDLQD-VVVAATATGEETLAAV-----DVLVTDIEMPHGSGLDVAVELARRK---PVRILIVT
TFARAGYLRRALDASVAGYVLKDAPIGELMVALRRVH---
>A0A0J5TCS7
ILIADDHDMVRDTLAMFLETDG-TQTLMAKNLDEALKSM---PFDLVLLDYTMPGMKGLEGLKEALLIS--GGHPVGIIS
GTGTRLIAEQALEMGAMGFLPKTMPAKSLVNAIK------
>A0A7W7QGB9
VMLVDDHPVVREGLRGMLEAED-LVVSEAGSGEEAVAVA-----DVILMDLRMRDLDGVGATEQILAEH---ARKVVVLT
TYETDADILRAVEAGAAGYLLKDASRADLANAIRAAA---
>A2SJ18
VALADDHAVVRAGYRRLLELED-IVVAEYGDAESAYNAL--DDIDLLVLDLSMPGRSGLELLRRLAQRR---DLSVLVFT
MHDSAAMLDQCLRAGAAGFVTKSSAPEVLVTAVRQAA---
>A0A1M5FCM7
VAIADDHKIFRDGIKMALRDRD-LILWEAEDGKDLMHKL-----DVLLMDIRMPEIDGVNAIGILRKEY---EIKIIVLT
MYDDQEMITKMMEMGANAYLTKTTDPEEIYQAILTCM---
>F2NGX0
LIIADDHVMFRQGIRKIINANA-LIIGEASNGVELLEML-----DLILLDISMPQIQGLEAAKEIKKRY---KLKILILT
MHKSNEYLNYALSVGADGYLLKEDADTELFSAIDTI----
>A0A1C0VEL9
LLLVDDQDLFRQGLATLLALED-LIVGQADNGQTAIALA-----DIILMDIEMPICNGIRATQEIHQRF---WIRILVLT
TFDREDYIWQSLQAGALGYILKNAPSKQVADAIRSVH---
>A0A2V1KBU2
VVVVDDDDLVRENIRTYLAGAD-IIVGTGATGFEATRLA-----DILMMDIRMPVMDGISAAEQIRQLY---AVKVVLLT
TFDDDDAMLAGLHAGVSGFLLKSTSPEDLVHGLRQVM---
>A0A7W5E185
IMLVEDHPKYRKVIEMAINAET-MLVSMYGAAEVALRSA--DTPNIILLDLNLPGISGLDAISKFIEVM---SAKIIVLT
QSNAEADITRAVKTGASGYLLKSSTVTQIVDGIRTVA---
>A0A7W6D7Q3
IIIADDHPLFRGALKQALLGSG-DTIVEAGDFDAARASA--PDADLMLLDLSMPGASGLSGLITLRAEH---GLPVIVVS
ARDDAATIRRALDLGASGFISKSASIEEIREGIAAVL---
>E0TGG8
LVIIDDHELAREGLRLALVQRG-FVVAVGATAAEAIELT-----DVVLLDIRLRDGDGLAAAAGIKALN---SVAVVMLS
LHDDADYVRAALKAGAKGYILKDTALDELCAELKTVL---
>F2JP93
IAIVDDQELMRDGLRRILSTYE-LVVATGKNGFEALEIC-----DVLLLDIRMPEMNGVETVKKLKEEY---RVKVVMLT
TFEDEEYIVQAMAYGASGYLFKDMPYDQLAECVKEVH---
>A0A5S4V8T9
VLVVDDQALVRGGFRTILDSEG-IVVGEAADGAAAIAAV-----DVVCMDVQMPGVDGLTATRRIVAEH---RPAVLVLT
TFNREDYLFQALEAGASGFLLKNSSPEQLIDAVQVVA---
>A0A1G6GSS0
ILVVDDEPVVRDAFRHIFADHE-FVVGEASDGAEAVGRY-----DVVLMDLKMPRMSGVEAMTAIGRQH---DACMVAVT
TFVSVDYVVPALRAGAAGYLVKDSSAEELMDGIRQAL---
>A0A1N6E2U5
VLIADDHDLLRDTLVMFLQSQD-IKTETAPDLPAAHKLI--EPFDLVLLDLNMPGMNGLDGLKATLALG---GQRVALLS
GEATKEIAEKALEAGAAGFVPKTLPAKSMINAVK------
>A0A3N5XYX1
IIIAEDQNMLRGALASLLELED-FIIGQARDGAEALEMS-----DIVVTDIEMPNMTGIELAEHLQVAG---KTKVIVLT
TFARAGYLKRAMQAGVKGYLLKDASSDDLAMAIRKVF---
>A0A1H1LMV6
VLLADDQRVVREGLAMLLGLLD-VVVGTAADGEQAVELA-----DVVLMDLRMPRCDGIEATRRLRAE----ASQVIALT
TYADDRSVLDALRAGARGYLTKDAGAEEIRAALVQVA---
>A0A127B405
VILTDDHTIIRDGIKALLQDDD-IVIGEASSGEELLFLL-A---DVVVLDIKMPGMDGFETASQVKSLM---ETQVLALT
MMDHEHYIMQMLKAGANGYLLKSVGKRELAHAIKMV----
>A0A176QAE4
VLIADDHATVRSGLRLLLEAHG-LVVGEAGDGRVAVEQA-----DVTLMDVRMPGVDGIAATREIVEQ----LSRVLVLT
SFEIDEHVSGALRAGADGYLLKTVDAGPLVDAVERVA---
>A0A2Y9AIL7
VVIADDHALVRTGMKNILAGLD-VVVGEAENGLEAIALA-----DLLLLDAGMPLSRGMEVFGEVRRWT---ETRIAVVT
GFNAAGSLSDWIAAGVDGLFLKTCPPEEMATGFA------
>A0A1H9UKC7
VLIADDEDLIRSGLRTILASAD-IVVAECDDGVQVADLV-----AVVLLDIRMRTCDGLDALRALMALP---PPAVSMMT
TFDVDEYVREALRIGANGFLLKDTEPAHIIKAVRDLA---
>A0A5Q2Q7A1
IIVADDHPLFRAALTGALAFLD-DEIIEAASMGEVQTRL-ENDADLVLLDLNMPGANGFSGLAFLRGQM---ELPVVVVS
GAEDGSTINKCMDLGASGFIPKSAPLSVLSTAIGQVL---
>A0A7U3ZL68
IAIVDDHELMAKALSGLIQKYD-YVLYDVTNGKELINRI----PDIVLLDINMPEMNGYETALWLTNNY---AIKILALS
MNDREESIIGMLRNGAKGYLLKGCKPQELKQALDSLVR--
>A0A6H9Z5I6
VLLVDDEALVRAGLRMILETAD-LVIGEAATGREAIDLV-----DVVLMDIRMPGLDGLTATAAIRARN---PPAVIVLT
TFDTDDAVFRALEAGATGFLLKDTPPRDLLQAVRQAA---
>A0A0Q5CC20
VLVADDHPIVRSGIVALLGAAD-FVVGEAANGAEAVDQA-----DLVVMDLRMPVMEGGEATGRILAVD---GIRVVVLT
TYDTDEAILPAIEQGASGYLLKAAPEAEILAGLRSVA---
>A0A239BDH5
VLIADDQMMVREGFSVLLGAQD-IVVGEAVDGRQAVEQV-----DVVLMDIRMPELNGLEATREIVAAD---DAKVLVLT
TFDLDEYVYQALRAGASGFLLKDASARQLADGVRIVA---
>A0A4Q1AXJ9
ILHAEDQSMLREAMHQLLLLDE-ISVKSVRNGQEAIDAL-----DIALLDIEMPEKSGLEVLEHIRSNA-L-PVKVIIVT
TFKRPGYFEKALNLNVDAYVLKERSVDDLIKTMQNVM---
>A0A543HI31
LLLADDHPVVRAGLRAVLEPEG-ILVADVATAEAAVARA-----DVVLMDLQFPGMSGIEATRQLTGSP---AARVIVLT
TYDTEADIIAAVEAGASGYLLKDAPPEELVAAVRAAA---
>C5T0X1
LLLVDDHALFRTGLRLIVQDHA-VTIHEAGTVAEACGLL-----DLVLLDIQMPGMSGLDGLRLLRQAC---RARIVLVS
ASVAPDAIHEARVRGADGFLPKSASAEDILDAITCAL---
>A0A6M1RDC4
VLLVDDHPVVRRGLAACLAEHQ-LVVGEAADGHEAVREA-----DLMLVDINMPGLDGLQVCEAVRQSA---ETRVVILS
VHNRPDYIERALAAGARGYLLKDIPPAQLTDALIRIH---
>A0A4T3F1T9
VLIAEDHPICAAAIKLAAQDHD-IFVETCETLADALRML-----DALVLDLGLKDSSGLINLSLVRSDF---GIPVLIIS
GTEGAKVAARAKGMGAQGFLNKEASLQKIGSAIGAIL---
>A0A7X5TU85
VLLVDDQELIRMGFRLVIDSED-LVVGDASDGIQALASV-----DVVLMDVRMPGMDGIEATRQIAAKY---ASKVIILT
TFDLDEYAFAGLRAGASGFLLKDAKPVELLAAIRAVH---
>A0A0C1XZM2
ILIADDHTILRDGLKQILSECD-MVAGEADNGFDALAKV-----DVMVLDMAMPGKSGIDLLKQIKSEK---KLPVLILS
MQKEDQYAVRSLKAGAAGYLCKDSASADLVQAIRKVA---
>A0A0H4VM54
VILVDDHTIIRDGIKSLLKSET-IIIGEAENGEQLLKLL-----DVIMLDLNMPVMDGFETLKQLQQKH---EAKVLVLT
MLDQESYVQKVRASGAMGFVLKTAGRDELVHAIKTVA---
>A0A5B9G828
VLLADDHAAIRSGLRLLLQNAD-IVVGEAGDGATAISNA-----DVVLMDIRMPGVDGIAATRAIRGED---LAEVLVLT
TFGHDDVVFDALRAGAAGFLLKTVGGPQLIDAVRRVA---
>A0A4V3HFD2
ILLADDHPLTRSGLAAWLEKEG-VLAALSSDGESAWQSI-----DLALLDIEMPGASGIDIAARIRRMG---KTNVLILT
AYSAQQYVLASVRAGAKGFILKSAPLEELRQAVFDTA---
>Q21J15
ILVADDHDLVRMGIVRMLSDVG-IVVGEACNGEDAVRLA-----DVILMDVKMPGMGGLEATRKIHQAC---GCKIIAVT
ALSDDLFPERLMKAGAAGYVTKGAGFEEIVNAIRTVL---
>A0A810LA66
VLLVDDHPVVRNGLRGMLADAD-IVVGEAGDGAEAVDVA-----DVVLMDLRMPRVDGVAAIRRLAARG---PARVLVLT
TYDTDQDVVPAIEAGATGYLLKDTPRDQLCEAIRAAA---
>A0A643F8V2
VILADDHSIVRSGLRQLLDSIG-LVVGEAANGEALLEVL--TPADILLLDLSMPGLSGVDLINRIRHVH---NLPVMVLS
MHAEAPIVARVLRAGASGYATKDCDPGTLVAAVRRVA---
>A0A853BKA0
VLVVDDHAFFRRGLVSVLEEED-IVVGESGDADHAVRTA-----DVVLMDVWMPGRSGIEACTAIKDTV---SAKIVMLT
MSDEEDDLFEALKAGATGYLLKEISVDELPGAVRAIA---
>A0A368VQ88
VVLADDEDLIRGALATLLGLED-IVIAQASDGDEALQAV-----DVAVLDLEMPKLDGVQATTEIKST----DIPVVLVT
RHARPGVLKRALAAGVRGFVPKTTPATRLAAILRDVH---
>A8FRP3
VLLVDDHPLFREGLRHRLDLDD-IVQAEADNGLQALEIL-----DLVLMDINMPQMDGMYLLELIKEQE---SCKVVMLS
MHDNKEYIVAAMRHGADGYILKDVPGKELIEAIKKVA---
>C5C4C2
LLVVDDQTLVRQGIRGLLELAD-VVVAEADDGLAGLAAV-----DVVLLDLRMPRHDGLWLLEALRAGE---DVPVLVLT
TFDDDELALAAIAAGARGYLLKDVTLDSLVDAVRTLA---
>A0A1H1VED8
VVIADDQPLVLAGLQAIFAHAD-IVVGEAGNGRAAVDLV-----DVLLTDIRMPLLDGIEATRMIKADA-T-AVRVLILT
TFDADEYVYAALEAGASGFLLKDAPPERVFDAVRVVA---
>A0A6N4WTU1
VWIVEDDAGFRRTLKGLLNGER-ITTGVFPSCVELFDAI---NPDLILMDLGLPGMGGVEGIRKLAELA---DIAVMVIT
VFRDKQKVMEALDAGAAGYLLKTATGPEIIKGLEQVF---
>A0A3N4YKG7
VLVADDEGMIRSALAALLRLED-IVVAESADGAAAVADA-----DVCLLDLEMPGLDGVEVTERLNRT----ATRCVIVT
RHARPGVLRRALASGAAGFLPKSRSADEVAAVIRRVA---
>E8V460
ILCVDDHPIVRDGIAYALQQQD-MLVAEATNGHEAIEAF-----DVTLMDLQMPGMSGIEATAEIRKEF---QARIVILT
TYSGDIQASRALKLGAVGYLLKGMLRTELVDTIRRVY---
>A0A1H3CDW0
LVLVDDHPMVLKGLRLFLQMQD-MIVGEASDGNEALTLV-----DVVLMDIMMPGMDGIEATRRIHESL---EVKVIVLT
SFVDQDHVLPAIRAGAVGYQLKEIEADELAETIRAAY---
>A0A0Q8RKH2
VLLADDHPVVMGGFATALAGFG-VVVAQARTPAEAVEAY-----DVAILDMRFGEMTGLDAARQILAVA---KAHFIFLT
QFDQDALVKEAYRIGARALVTKDCDPAELFTAVQRAA---
>A0A0U5GQG9
IFIVDDHPIICTGIKAFLRANG-YIAGIAENGLSVIADV-----DLVIMDLNIPGRDGIQVIEILKKIN---RQRIIVLT
ASESEYHLQRCLQLNVEGFVYKSHDISQLLVAIRAVN---
>A0A2V4AKJ5
VFLVDDHAVVRRGLAAYLELTD-LVVGEAGGGDAALRRL-REPPDVVLMDLLMPGRDGIETTAAIVRRH---DVAVVVLS
SFGEGERVRAALEAGASGYLLKDADPDEIADAVRAAA---
>A0A1H5G3F0
VLLVDDEPLIRQGIRMILAAED-LVVGEAGDGAEAVEVA-----DVILMDVRMPRVDGLRATELLLRKD---PPKVLVLT
TFGHDDYVEAALRAGASGFLLKRSTAEQVVNAVRTVA---
>W7E442
ILLIDDHALFRSGLKFLLETED-FIVGEAQDGLQGVKLA-----DIILLDLDMPVMAGKETLQQLLNTD---TLKILILT
VSEDDEDLLECMKIGAKGYLLKNIDTDFLLNSIRKTL---
>A0A3N1D905
VLIVDDHALFRRGLEMVLTGEG-IVVGEGGDGLEAVDKA-----DVILMDIRMPRRGGIEACVAIKEAV---SAKIVMLT
ISDEEEDLFEALKAGASGYLLKEIAIDEVPQSVRAVH---
>A0A023BY81
LGLIDDHNLFREGIKSLLKRMN-ILVLEAVSGKDLLAQL-----DVILLDLEMGDMNGVDTTLKLQELY---DLKIIILT
MHTEERMISYLMEAGANGYLLKDTTQHELEIAIRSTY---
>A0A1S1NUB5
FIVADDHPLFRAALTQSLRQVA-NEIVEADTMDATLDAV-RPDVDLILLDLRMPGAHGFSGLIQLRGQM---DIPVAVIS
GSEEVHVVRRAIDYGASGFIPKSASLTVISEAIGEIL---
>A0A6L9SDK4
VLLVDDHEPIRTALRFVLDSAD-IVVGEAADGGVAVTNA-----DVVLMDVRMPGVDGIEATREIVRDG----ADVLVLT
TFDLDEYVFGALRAGAAGFLLKTAEPVEILAAVRRVA---
>A0A401ZCK7
VLLVDDHRLVRQGVRVFLELQD-IVLDEADNGEAAVEKV-----AVVLMDMMLPGISGIEATRRIRQQC---RTKVIILT
SFHEDEYIFPALRAGALSYVLKDVGPDELADTIRKAA---
>A0A1G6MTM2
VLVVDDEPMVCAHLRAILGSAD-LVVDQAHDGAAAVEAV-----HVVLMDLRMPGVDGLTAIERIGKL---P-PAVVALT
TFDADQYVIRALRAGAAGFLVKTTPPEDLIGLVRVAA---
>A0A345NKQ9
VLLVDDQELVRVGFRLILER-G-LVVGEAGDGVEAVELV-----DVVLMDVRMPRLDGVEATRRVMALA---RPRVLVLT
TFDLDEYVYEAVRAGASGFLLKDVAPEDLVHAVRVVA---
>A0A3L7K161
IVIIDDHQLFREGVKRILDFET-FVVAEGDDGSEALELV-----DVVIMDINMPNTNGVEATRQLLEEY---DSKVIILS
IHDDENYVSHALKTGALGYLLKEMDADALVQAVKVVA---
>A0A2N7VRP2
VLLVDDHTIVRNGVRLMLSSAD-IVAAEAASAIEATRAI-----DVALVDIALPGKNGLDLLKSMQASH---ELAVLILS
TYAEDIYAMRALKLGAAGYLTKDSSAATLIEAVRKAS---
>A0A563EQS6
ILLVDDHPVVRQGLRGMLVADD-LVVGEASSGEEAVAQA-----DVVLMDLRMPGMDGVAATAKIVPT----GRRVLVLT
TYDTDSDILRAVEAGASGYLLKDSTPAELINAIRATAR--
>A0A071LT97
VFLVDDHELVRAGIRRILEDVG-IIAGESACGEDAVKFC----VDVVLMDMNMPGIGGLEATRKIVRAT---EVKVIMLT
IHTENPLPAKVMQAGASGYLSKGAAPQEVVNAIRLVH---
>A0A4R1PXV0
ILIADDHALLRQGIKNVLSLED-LVIGEAADGEEAVRKA-----DIILLDINMPRGNGLEVTKRLSAAQ---DVKCVVLT
IHDDENYVFEVIKAGAVGYLLKDVEPSMLIKAIRAIS---
>A0A6C2TZV4
IMLVEDNAVYREVLEMAITRDN-LLTDKVGTAERALQHL-QKTPDLILLDLSLPGMSGLEAIPWIKKYV---NTKIIILT
QSENEADIINAITQGVSGYLLKSATVQQIKEGIQTVM---
>A0A1M7F1D6
ILVIDDDNLVCSSLKIILSADD-IVIGTDNNGAAAIELY-----DVVLMDIRMEGMTGLEAGEVILKKH---EAKILYLT
TFLDDDYIIKALNIGAKGYMLKQ-NYESIVPSIKAV----
>A0A1M6ZIW7
ILLADDHPVVREGLRAMLDTED-LVVGEASSGPRAETLA-----DIVLMDLRMPDGGGVESIGRMTAAG---PCRVIVLT
TYETDGDILRAVEAGAAGYLLKDLARGELADAVRAAA---
>A0A5S4V3N1
LAIVDDHRMLLGALTEWIRAAD-IEVAAVPSWSELLAHP--FPVDVVLLDLDL--RDNIPISLKLSMLK---AGQTMLMS
TYSEPAVVREALGSGALGYLVKSEPVENIIEAIRAAR---
>A0A0C2HQG0
IVLAEDQNLLRGALGALLDLED-MVVGQAENGAEALDLV-----DVCLMDIEMPVMTGLEAAERLKG-G---SCKVIMLT
TFARPGYFERAKQAQVSGYLLKDSSSETLAQSIRHI----
>H5X3Y1
VLLVDDHAVVRRGLTAYLDMVD-IVVGEAKDGRDALRYL-----DVVLMDLLMPGIDGVEATSVIARDY---GVAVVVLT
SFGEGERVRAALEAGASGYLLKDAEPEEVADAVRAAM---
>W2ULK2
ILVADDHPLLLKGLVEELVSNH-HIVAEANNGMEALERI-----DIAILDVEMPLLTGIEVVKKAREEG---LTKFIILT
SYKEEGLIYEAQQLGIDGYLLKEEPFSEIEKCIGEIC---
>A0A7Z0WG12
ILLADDHALVRRGVRLILDNED-LVVAEASDGAEAIEQA-----DLAILDIAMPRLTGLQAARELSRLS---DLRILILT
MHDNEQFFFEALKVGASGYVLKSVADRDLVEACRAAM---
>A0A1W1YFV4
VLVADDQILIRDGIRIILDSQD-IVVAAAESGSDALRLT-----DVVLLDIQMPDLSGIEVLKSIKREH---ETIVLMLT
TFDPDEYIFGAFENGADGYLLKDMSGEKLIGMVREAV---
>A0A323URQ1
ILIVEDHTLVREAMAHTLARLD-VECVQAKGADDALAKL---DWDLAIIDLMLPDMNGFSLLAVLAKRF---DVPAIVVS
AMDDDASIRRAIKGGASGFVSKSSSGEEMLQAVRVVL---
>A0A010YY33
VLIVDDDPLVRAGLTMILSGTD-LVVGEASDGAEVPAAV-----DVVLMDIRMPSVDGLAATEALRRRP---PPEVIVLT
TFDADEYVLRALRAGAGGFLLKDTPPAEIVRAIRTVA---
>F2NQ07
VFLVDDHPVVRAGIRFLLEAKP-VVVGEAESGEEALEKI-----EVAVLDLSLPGMSGIETAKTLRTRA---EVRLVALS
MHEDPEYVQSFFEAGGQGYVPKSAVEAELVDAVLAVV---
>A0A3N1CVJ9
VLLVDDDALVRAGLAMMLDGAG-LVVGEAGDGAEAVTAT-----DVVLMDLRMPRVDGITATRRLRARR---PPEVIVLT
TFDTDENILRALRAGASGFLLKDTPPPRIVEAVTRVA---
>K8E584
ILIVDDEPKILEIVDAYLISKN-YSVYKATSGKEALEKY-----DLVILDLMLPDISGLDVCETIRKE--T-ETPIIMLT
AKSGEEDILKGLALGADDYIVKPFSPKELVARVETVLRRS
>A0A5M3Y4J9
VLIADDHPIVRQGLRTFLEVQD-IVVGEAADGDEAVALA-----DVLLLDLKMPGLNGLGALTELAARD---KVRAIILT
SVSDRADVAPAMRAGAAGFLYKDVDPAALVRAIHAVH---
>T5KTX3
VLLVDDQELIRLGFRMVLESED-IVIGEAGDGKAAITQS-----DLVLMDIRMPELDGIAATEAIVRER---QTKVLVLT
TFDLDEYAFGAIRAGASGFLLKDAQRHEMISAVRAVH---
>A0A2N7WN18
ILLVDDHAIVRQGVRHLLLTHD-VEVAEADTGAQALASL----FDVIVLDISLPDINGVEVLKRVKRRA---RTPVLMFS
MFREDQYAVRALKAGAAGYLSKTVTATQMIDAIRQVA---
>A0A2G1QLR0
FLIIDDHPLFREALHSALKSVP-EEALEARTIAEAQEIL-NSSFDLALLDLNIPGVQGFEGLLQIRTAW---RLPVVVVS
GHEDNRIIREALSYGVAGFIPKSVRKADLAAAISEVM---
>A0A1P8F6F7
VMLVDDHGVVRSGLKAMLAAED-LLAGEAADGSEAVRFV-----DVILMDLLMPVMDGVAATKAIHDRW---DIRIIVLT
SFKEREQVDGALKAGAMSYLLKTVSASELVSAIRGAM---
>A0A7W8YZ77
VLLADDQALVRAGFRALLDAQD-MVVAEASDGAEAIRLA-----DVALMDIRMPGMDGLTATREMPP-----AVKVIILT
TFELDEYVFEALRGGASGFLVKDTEPAELIQAVRVVA---
>A0A1X4G352
IILIEDHDLTRMGLKTVIQSHG-LVIGEAANATQGLKLL-----DVAVVDIGLPDMDGIELTRRFKRHQ--QNTKILVLT
MDSTEESVLAAFAAGADSYYMKETSINKLTEAINATY---
>A0A0M9EGN7
ILIADDHDLLRDTLVAYVQTAG-IDVLTAPTLDQAMAVI---PFDLVLLDYNMPGMNRLAGLRRVLDL---DGPRVALIS
GEAPRAVVQEAIDAGAAGFVPKTLPAKSLVNAIRF-----
>A0A3N5BTT3
ILVADDNREFCELLKDYLSQQD-FLVGVAYNGLEAIQLI-----DVVILDIIMPHLDGIGVLEKFASSAATYRPKFIVLT
ALGQETVTQRAVELGADYYVVKPFNFSVLANRIKQL----
>A0A1I1WS63
VVLAEDHTIVREGLRALLDVRD-IVVAEVADGRAAVEAV-----DVAIMDLGMPELNGVDATRAIRKDF---ATQVLILS
MHSGEEYVRPAIRAGASGYLLKGSGLSDLVAAIQAVS---
>A0A5C5BEJ1
VVLVDDHDMFRTGVRASLD-SR-VVVGEAADVPTAVRVV-----AVVLLDVHLPGGGGAEVARACADLV--PRVRMLALS
VSDAAEDVVAVIRAGARGYVTKSISPEALSDAVVRVA---
>A0A0L6CGI3
VLLAEDQAMMRGALSLLLGLED-IVVAEVGRGDEIVPTA-----TIAVLDIEMPGRSGLDAAADLAQQV---ECKVVIVT
TFGRPGYLRQAMDAGVRGFLVKDRPVEDLADAIRRVH---
>A0A386HSC6
ILIADDHPVVLLGIKTYLEQKG-HIVTACNNGIEAYNQI-----SIALLDISMPGMTGLEILKKLSEIK-T-RTKVVLIT
LQNELSVFNYAKGLGVSGFLLKEFAMNEMEKCLEEVQ---
>A0KHK3
IVIADDHPLFRGALYQAVHMAD-DQLLEADSIDSLAHLL-EPEVDLLLLDLKMPGANGFSGLAHLRGQY---DLPIVVVS
ASEEPTIIQQVLRLGALGFIPKSAPMKELVNALNTVI---
>A0A2T1CEC9
ILIVDDRELNRELLIQLLQPLG-FALCTAVDGVEAIALW-----DLILMDLKMPNLSGEETIKIIKSDPQLRQTPIIALT
ASALETERVQIMAMGCDDFLRKPFKTDELLLMMTKHL---
>A0A0F0GFN0
LLLADDQELIRHALGVLLDLED-FVVASVGRGDEVTAAA-----DVALLDIDMPGLDGLAAAAVLTAQV---DCRVVVLT
TFGRTGYLRRAMEAGAVGFVVKDAPADALADAIRRVM---
>A0A4R3L2Y6
LLLVDDQDLIRESLHIILDMDE-LVVALAENGHIAIQAC-----NLILMDVHMPNMDGVEATKEIKKKW---QIRIIMLT
TFREINYVVEALGAGAEGYLLKAIHPKDLIAGIKWVH---
>A0A0H5CEX4
VVVVDDDPLVRAGLRMILGGAD-IVVGEACDGHEAIQVV-----QVVLMDIRMPRLDGLAAARRLRDLG---TARIIILT
TFDTDETVVTALRHGVAGFLLKDTAPADIVVAVRRVA---
>A0A1I5A7T7
IILADDHPLYRTGMKQLLSGLE-ASIDEAGDASDLNAQI--PDPDLIISDLLFPGFDYMRDLKRLRQTF---LCPIIAVS
MMNDPAEVDHIMALGVNGYVSKSVSSDQMLQAVESVM---
>A0A0L6CN02
VLLVDDQRLVRSGFAMMLGVED-IVVGEASDGAEAVTLA-----DVILMDVQMPVMDGIEATATIVRED----GKVIILT
TFDRDDYLFDGLRAGASGYLLKNTDPDDLADAVRAV----
>A0A1H9VIB5
VLVVDDHALIRRGIVMLLEAYD-IVVGEASDGEEAMYLT-----DVILLDISMPGLDGLTAAERIKKEY---DKKIIFLS
MHDEEVYVKKAAELRAEGFILKKSDRSDMYEAIKQVL---
>A0A316I7N6
ILIADDHRLIVEGVKLKLAELA-DEFSVAADVEELRRRL-EPPPALALVDLAMPGAQGHEHVHEAIRQL---GVPVLVLS
GSEDPALMQELLAAGAQGFIPKAYSSDVMLSAVRLAL---
>A0A7D3VVC3
VMLAEDQRMVRGALAALLSLED-LVVGEASGGAEAVAVA-----DVVLLDIEMPDRDGLDAAPEIRAAA---GCRIMILT
TFGRPGYLRRAMEAGASAFLVKDGPAQELAAAIRRVV---
>A0A1Y5YBD6
VLLVDDEQLVRSGFRLLLDVED-IVVGEATNGAEAVEQA-----DVVLMDIRMPKMDGIQATREIAATK-L-QVRILILT
TYDTDAYVFEGLQAGAGGFMLKDAGPAELLHGIRVVA---
>A0A2S7KTI9
---ADDEELFRVGLSHILNRYD-VILFEADNGQSLMEQL-EELPDIVVMDIKMPEMNGVEATKMLRKEY---DINIIALT
TYNTKPFIRNMIDVGACAYLVKNSAPQEVIHTIRQVYS--
>A0A0R2B3D8
VLIADDHAVVRYGLSSLIGEQN-FVVDQAANGTDTYLRV--GDIDILVMDLSMPGESGLITTQRIHDQF---NVRILILS
MHEEQEYINQAIHNGAMSYVLKSSSDDELLHALTALS---
>A0A6L9EBY3
IIIADDHPILLKGLYEELVSND-YVIGRAADGMNALELL-----DIAFLDIDMPFLSGFDVIKMARDKG---NTRFIVLS
FHKEASYINRAKTLQISGYLLKEDSFFEIARCIEAVI---
>A0A662Z7C3
IILTDDHHIVREGMKFFLSTTN-IVVEEFSNGPDTLAYL--EDIDLVLLDLVMPEMNGIEVTRLIKKDF---SVKVLILS
SYTSEEYIRPAYQAKADGYIIKEMEAHDLIQAIND-----
>A0A0F5YL11
VLIADDHAIVRQGLVSLLQQED-LVVGQARNGQEAVKMF-----DVVLMDLRMPQMDGIEAITAIRAGC---NPQIVVLT
TYDGDEDIYRGLQAGAKGYLLKDTEPDELFAAIRTVF---
>A0A4U0SAJ7
ILLAEDQGLVRDALARLLDMED-LVVAQVSTGDQVVPTA-----HVALLDIEMPNLDGLSATAALRQSL---DCRVLILT
TFGRPGYLRRAMDAGASGFLVKDGPVDQLAAAIRRAM---
>A0A1G6BX48
ILIADDHDLVRDMIGDVLSREQ-CVVA-ASAIDEVLRVL--ERFDLILLDYHMPGMNELRGMKAVLEAS---GTPVALIS
GVANRQIAEKALAAGAAGFIPKTMKAKSLINAIRF-----
>A0A316GF02
VLIVDDHDLVRTGITRLLGDIG-IVVGEAANGEDAISKS-----NVILMDANMPGIGGLEATRRLIRYD---DVKIVVVS
VHADEPYPSRFMQAGAAGYLTKGADIEEMVIAIRQV----
>A0A365KNF5
VLIADDHHVVRRGLLFFLKTQD-IVVGEAVNGKEAVEMA-----DIVLMDLVMPIMDGIQATRKIKEKH---DIIVLMLT
SFSDRDHVVPAIEAGAAGYQLKDIEPDELVESLRSLM---
>A0A0E3V5V9
ISIFDDNDSLRETLALVFDATD-LVTGKYPNALTAVDEV-----DVILMDIDMPGRTGIEAVRLIREQT---RPKILMLT
VFEDVDRIFAAISAGAVGYLLKKTPADKIIDAIREVM---
>A0A099KDF0
VIIADDHPLFRHALLETLKQRT-TNWLQAETVEELEQLL-KTDADLLLLDLNIPGAHGFNTLIHVRQHF---QIPVVVVS
AYEDVDTINQAMSYGASGFVPKSTDVNTIFTAINQVL---
>A0A7X0H856
ILIADDHTLMRETLRERLDRED-LVVGSVASADEAVAMV-----DVVIMDVDMPGRLSFDAACDIVAVS---DVRLVFLS
AFFSDRYIRDALAAHAVSYLTKDESPQVVVDAVRQAA---
>A0A021VTW6
--LVDDQQLVRAGFRMVIDSQD-LVVVEAGDGAEALRRL-----DVVLMDVRMPHVDGLEATARLTVGD-P-PVKVIVLT
TFDLDEYVLSAIKAGASGFLLKDAPPEEMLGAIRTVH---
>A0A2T0SP34
VLVVDDHAVVRSGVRAEMGSD--VVVGEAEDVGSAVAAV-----DVVLLDVHLPGGGGRAVLEATVPEL---SVRFLALS
VSDATQDVIAVIRAGARGYVTKAITGADLRAAIRRVH---
>A1KB46
ILIVEDHALVREAMAQTLSRLG-IDCVEAKGADDALAKL---DWDLAIIDLMLPDMNGFSLLAVLAKRF---DIPAIVVS
AMDDEASVRRAIKGGASGFVSKASSGDTLLQAVRVVL---
>A0A0W0GH73
IVLADDHAIVRRGIKALLEYED-FVVAEASDGAAALLLI-----HILVTDLSMPNLSGIQLLKIIKEKL----VRSVVLS
TYGDTPYVLDSIEAGAYGYVLKEAGVEHLVTAIREAQ---
>A0A1V0A8F1
VLLADDQALVRAGFKALLDAQD-MVVAEASDGAQAVRLA-----DVVLMDIRMPGTDGLTATRQMPPGP------IIILT
TFELDEYVFEALRGGASGFLVKDTEPAELIQAVRVVA---
>A0A0B1Q4Y3
VLIVEDDAVHRAFLRDVIAAAD-SSLYEASDGEEGEAIA-----RNVVVDLQMPRRTGVDMARTLWRER---DTAIMFWS
NYADEAYVRGVSRIGAYGYVLKSASEERLTLAVRGIF---
>A0A150XFF8
IMLVDDHKMIREGIKTYLAEDS-YIVGEAENGIDCLEQL-----DLVLSDLNMPEMDGLELAKELKSKF---DIKLIALT
MMGESQHIKQMLAEGAMGYLLKNCGESEVKLAIQNVM---
>B1G953
VLIADDHAIVRGGFRQFVADED-MVAAEAATGDETISLV--QAFDVVLLDIAMPDKNGIDTLRVIKQVR---EQGVLILS
GYPESQYAINLLRAGANGYLNKDCEPDEIVRAIRAVA---
>A0A7Z0WLF7
LLLADDHPIVRAGLRAVLETEG-LVVAEAATAAQAVDRA-----DVVLMDLRFGSGGGAEATARITARP---APRVLVVT
TYDSDADTLPAIEAGATGYLLKDAPPEDLVAAVRTAA---
>F9ZY74
ILLIDDHFCAREGVACLLKQLD-LQVFEADNFDDGLLLA--L--NLVLLDVQLPGTDGLKGLQELKTAF---GLCVVMFS
GLDDRELVFEALRMGAMGFIVKTVSRQAFVEALRDVL---
>A0A2X0KEP5
ILLAEDMHMVRGALVALLNLED-LVVAELERGDQILNAA-----DVAIIDIDLPGLDGLSAAQLLHERL---ECRTLILT
SLGRPGTLRRAMSAHVSGFLLKDAPPSDLAQAVRRVV---
>A0A176QCH4
VVVVDDDPLVRAGLTLMVGGSG-VVVAEAADGLEALEVV-----DVVLMDIRMPRMDGIAATQALLAR----PPRVLVLT
TFDADELVLRALQVGAAGFLLKDTRPDALVAAIHSVA---
>A0A4V1R2E2
VVVADDQDMVRAGFRMILEAED-IVVGEAGTGEDAVAAV-----DVVLMDIRMPGMNGLDATRIVTTS----APRVVVVT
TFDTDEYLRSALQAGASGFLLKDAGPRLLVEAVRAAA---
>A0A7W7W634
VLVCDDQVLVRTGLVTIIDAQD-LVAGECGDGRAAVDLS-----DVVLMDVRMPVLDGIEATRRLAGAG-P-PVKVLVVT
TFNLDQYVYEALRAGASGFLLKDAPTAQLLHGIRTVA---
>Q220B1
VLLADDHTLVRAGLRKLLESMD-VVVGEAADGLALLALA-----QLVMMDIAMPGLNGLEATARLAKAW---TIRVLILS
MHQNEEYVRQALRNGAAAYLLKDCAPLELELALKAVL---
>A0A2P4UJR0
ILLADDHAMFRSGMRAALETQD-LCVAEVADGRAAVGQT-----DVAVLDIRMPKLDGLAAARAILSAP---ATRVLVLT
TYDLDDYVRQALQAGV-GFVLKSLPPEELVQAVRVVA---
>A0A5C0AZJ6
ILLVDDHPLVRDGLRARLDAMN-VVVGEAENASEALRLA-----HLTLMDIGMKGVNGIELAGLFHARF---DIAVVMLS
MHGNLEYVRQTAQAGARGYVLKDAPAHEIVTAIDTVM---
>A0A366M691
VLIADDESLLRSAFRMVIEAED-MVAGEAGEGEEAATMA-----DVVLMDVRMPGLDGIEATRRIVRDC---RSRVLILT
TFDLDEYAFAGLRAGAAGFLPKNTRPVELLTAIRNVA---
>A0A3D9L0L8
IMLVDDHKIIRDGLKLYFEDSE-YDAAEAENGKQALEIL-----DLVITDISMPEMDGITFTQNLRQAK---EQKIMALT
MMGENQHIKHMLSAGVNGYILKNSNRSEIFKAIETIL---
>D3NW28
VLIADDHLLFRDGLRRLLAQFA-DTFFEASTYDEVRALC-GRPFDLILLDLGMPGWSGFSALGDIHASL---KALLVVVS
GSEKRSDLLAALENGAAGYIPKSSSAKVLLGALQLVL---
>A0A1U9JR08
VLIADDHPLFREALRLVVAEAG-AITLECASLHEAREQV---GIELALMDLNMPGMDGLAGLASLRARM---TLPIIVVS
ADERHATVDAALRAGVSGFIPKSFSRADMAAAVNAVL---
>A0A3P1CYX1
ILVAEDHRIILDSLALLLSTIG-VEVSKHTNGRQVLTRL---TIDLVVSDVQMPIMGGIELTLQLRARF--PHVKICLLT
VADQPEAIKEAIRAGADGYVLKSAERSELETALNTIM---
>A0A6N7EZK6
VVIIDDHELIRIATASLLEQQD-IVIGDAATGEEGLELI-----HIVITDISMPGIDGIEVTRKIKKSH---KVHVIVLS
RFDNSPYPEKVLAAGASGYINKGASPDSITEAIYKVM---
>A0A5C5UDY8
VVLVDDHAILRDGLKTLIAQED-MVVGEATGSRQLMEML-----NVIMMDINMPEMNGIELTKWVKSNY---SIKIVILT
MYKNDEYFMAAIREGADGYLLKDSPSADVISAIRTVS---
>A0A1T1HDR9
IVTADDHPMFREAIASVVRNSP-DEIMEACNLDEAFTLV-HPDIDLVLLDLNMDGMDGFQGLMRLREAA---STPIAIVS
AEDNKKVVLQAITFGAVGFITKSSPRQQMHKALEHIL---
>A0A2X0IFZ3
VLIADDQELIRTGFRLILTSRG-IVVGEAADGVEAVAAA-----DVVLMDIRMPNLDGLEATRRVLAAD---ACRVLILT
TFDLDRYVYAALAAGASGFLLKDVTATHLAAAVRLV----
>A0A139XEE3
ILVVDDQPENRYLLFKLLTQMG-FEVQGAKDGEESIRLW-----HLIWMDIQMPGMDGYEVTQQIRSTAEGQSTIVIALS
AQALTSDRILAIQAGCNDFIRKPFQESELFAKMEEYL---
>A0A562RFP5
MLIIDDGKENRTFLADFFSPLG-FLVEEAESGEQGIGFC-----DIILMDLIMPGMDGFETTRKLLEIFGNQTPPVIAVS
ASATPDVREKCMALGCAAFISKPVQMQRLFEVLCQH----
>A0A3D9BVZ4
VLIVDDHALLNEMLTAALAGNG-FDVASATSVDAAVDLI---RFDAVLVDFDGPGMDGLKGLARVSEAN---EGSVALFS
GVANAAVVERAVKMGASGFIPKTMHIRSVGRAVRFIA---
>A0A161K373
LLLADDHAVVRSGLRLLLEAQD-MVIGEAENGADAIRRT-----DVVLMDIAMPGMNGIEATRRIKADS---RTAVLALT
MYEDDQYFFEMLRAGAAGYVPKRAAPDELASAIRAVS---
>F4F9Y8
VMVVDDHPMWREGVARDLAEAG-HVVASCGEGRQAVRVV-----DVVVLDLQLPDVSGVEVIRGLRAAW---QVRVLMLS
ASGEQQGVLDAVKAGATGYLLKSAALAEFLDAVRRTA---
>A0A7K3WNQ6
VIVADDHTLVRDGIAEMVTAIK-YVLAKVSNGKEAFEYA-----DIVLMDVDMPVMNGLEATQRIKSQL---GVKVVVLT
MHGDPALIKRMMEIGAEGFLLKNSDREEFIDALDRVS---
>A0A851GYZ3
IMIADDHIIFRKGLKKILETVH-VVIGEAENGLDLLSGV-----DVIITDVSMPIMDGVMATKELSKRC---SPRIIALS
VFGQESHIMEMLEAGAIGYVMKSAGRKEIVEAIESVY---
>A0A0X1RZ67
ILLADDHEMVRIGVSAYLQAQD-MVVAEAENGQQAVERS-----DIILMDMVMPIMTGAEATAEIIKQW---EAKIMIVT
SFLEDDKVYPALEAGAISYLLKTTNAKQIADAIRKTY---
>A0A4Q3YBV1
VILADDHPIFRDGLVASIEETE-FVVGVGETAEDAIRLA-----DVALLDLSMPGG-GIQAARAIRAAG---AAQVAMLT
VSEDDSDVMAALNAGVTGYVLKGVSAEELRRVLKRI----
>A0A1I6DFM7
VMLVDDHVVVRSGFAQLLSLED-LVTGQFSTAAQAWPAL-----DVAVLDVAMPDENGLSLLKRLRQQR---GFRAIILS
IYDTPAFVQSALDAGACGYLTKRCGPEELVQAVRSV----
>A0A238L244
ILVADDHDLVRDTIAAYLDGAD-VEVRTVATLQDAVSLA--GSFDLVLLDYNMPGMNGLDGLHRMRAAN--DGRPVAILS
GSASPEVATAALKAGAQGFIPKTMSARSLLSAAR------
>A0A1W2BYG2
ILLADDHALVRRGVRMILDNED-LVVGEAGDGAEAISLA-----DLAILDIAMPRLTGLQAARELSRLL---DLRILILT
MYDNEQYFFEALKAGASGYVLKSVADRDLVEACRSAMR--
>A0A2T0WWR0
VLLADDHELVAQTIAAYLRAER-CDVSVAHSLGSAVEDV---TYDLVLLDLEMPGMNYLDGLEEMIAVN--GGRPVAILS
GTSSRMLAQEAISRGAAGFLSKSMAPVSMISALRL-----
>A0A401UAH1
IVLVDDHGIIIDGVKSILSKEE-LVVFTANKASDILDYL-----DMLITDFSMPEMDGLSLIRTVKRIL---GVKIIVLS
MHDEVHLAKEILKGGVDGYVLKKDTQQELLKAIQEVR---
>A0A6P1IVN2
ILLVDDHTMFRAGLAMQVKLLG-AVTLECEGPAQARKLL---PFDVIVLDLGMPGFKGLEALAYFRGLC---EIPCAVVS
GQELSDEVGECVEKGAFCFIPKSADAAQVAQAIDCM----
>A0A1H7UKJ8
VLLADDEPAVRAGVRLILRHAG-IDVAEAANGAEALELA-----DVALVDIRMPVLDGLATIAPLRGLD---RPVVVMLT
TFGDEENVTRALQSGASGFLLKDDGPQELVSAVRAAA---
>A0A4V2URM3
IMIADDQELIRESLKIVLNMND-MVTATAENGYEVMELL-----DLILMDVRMPRLDGVQCTNLIKERW---SIKIIILT
TFDDDEYIYNALKFGASGYLLKGVSVTELTNAVRTVI---
>N0E1P8
LVLVDDQALFRAGISMVINSQD-LVVGEAEDGEAAVAAV-----DVVLMDVRMPRLNGVAATRRIVAGL-E-APRILVLT
TLDQDALAADAIEAGASGFLLKEAQPELLLAAIRAVA---
>W9GKI9
VLLADDQALVRGALAALLGLED-LVVAEVGRGDEVLEAA-----QVCLLDIEMPGRTGIEVAAQLRREL---HCRSLVVT
TFGRPGYLRRALEAGASGFVVKDTPARELAEAVRRVH---
>A0A2K8N5P2
VLLVDDHALFRRGVRTILETAD-LVVGEASNGKQAVELY-----DLVLMDIRMPVMGGLEAVRRLRAMD---QVRILILT
VSEEDDDLFEAIRAGANGYLLKNVDPDELISSIQKVA---
>A0A4S4BLP4
IVIAEDQRMLLGALASLLDLED-MVVGRAGNGEEALKLI-----DICVMDIEMPVKTGLDAAEEIRGL----GCKVIILT
TFARAGYFERALRAGVSAYLLKDSPSEELAASIRSVM---
>A0A1B2HQC2
VLIADDDPVVRFGLTMMLRGAD-VVVADASDGAEAVELA-----DVVLMDIRMPGTDGITATETLHARG---APQIVVLT
TFDSDAHVLRALRAGAAGFLLKDTPPEELVTAIRQAA---
>A0A085LHE3
IALVDDQQLVRAGFRMVIDSQD-LVAVEAGDGLQALRLL-----DVVLMDVRMPHLDGLQTTARLTAAA-A-APKVIVLT
TFDLDEYVLEAIRSGASGFLLKDAPPEEMLAAIRTVH---
>A0A4S8PZ46
LLIVDDHPLQRMGFRMLVESQD-FVLGEADNGADAVRRA-----DVVLMDVRMPGLDGIEATRRIIASG---RSRVLVLT
TFDLDEYAYAALRAGASGFLVKDAQPEELLAGIRVVA---
>A0A372DKQ4
LLIADDHPLFRAALRGAAADAD-LQVREADSLDGVLAAL---GIDLVLLDLHMPGNHGLAGLAAIRAQH---GVAVVVVS
ANDDPRVIRRALDHGAAGYLPKSTGLEDLREAIRAVL---
>A8LIG6
AMIVDDHPLFLDALSMTLRTVD-IEIATADTMESALSQL--ATPDVIVLDLNLPDVNGLDGLIRLKTAV---STPVVVVS
SMADNRMITSTLRVGASGFVPKHSKREVFREAFDAIQ---
>A0A1H8YVT7
VLLVDDHEMVRLGVSAYLAAQD-IVVAEAENGLMGYHKA-----DIILMDLVMDVMDGVEATQKILAEW---EAKIIIVT
SFIDDEKVYPAMEAGAKSYLLKTSSAQEIAQAIRSTF---
>A0A1M6KSP8
VLIADDHDLLRDTLVEYLQSQG-FEVDCAGDLDTALALV----FDLILLDLKMPGMDGLNGLTRMLGAR--GGQRVALMS
GSCTRETAERAIELGAAGVVPKTMSAKSMVNAVK------
>D1BSF0
VLVVDDQTLIRSAVVGLLGAAD-VVVAEAGDGRRAVELA-----DVVLMDIRMPVMDGIDATRTICADR-L-AVRVLVLT
TFEEDAFIVGALRAGASGFLGKGSEPGEIIAAIRAVH---
>A0A4R3KQC0
VLIADDHSIVRVGLTLLLKKIP-HSVIESRDFREALEAV--QHFDLMILDVNMANGNYQDAIDIIRRRQ---RSKILIFS
SLDEQLYAIRYLQTGADGFLHKLASENEVEYAVKQML---
>A0A852XCW3
VLVVDDDPLVRTGLVLILGGGG-IVVGEAVDGLDGVAAA-----DVVLMDVRMPRLDGIAATERLTER----GPSVVVLT
TFDADDMVLRALRAGAAGFLLKDTAPDRLVDAVRAVA---
>K9EII9
VLIVDDDALARATIARLLERAG-IVVGEAESGEEALEKV-----DVVLMDIQMRNMDGITATKKIREM----APEVIVVT
VFDANDEAIRAAEAGAAGFLLKNDDPREFARAVSNVA---
>K6WAZ6
VVVVDDHPVVRDGLVAMLQASE-IVVGEAADGEAALCVV-----DVVLMDLQMPRMGGVAAIRALRVRD---RPRILVLT
TYDTDREFRRAIQAGADGLLLKDAQGADLVRAVHELV---
>A0A429FXF0
VCVVDDQTLVRQGIRHLLELSE-VVAAEAADGDEALRVV-----DVLLLDLRMPGRDGIATLEALRARG---GVPTLVLT
TFDDDELVLRALRAGADGYLLKDVTLEELVGAIRTLA---
>A0A495IL84
LLLVDDQDLLRAGMAMVLGAAG-LVIGEATNGADAVARA-----DVVLMDVRMPGLDGIEATRRITAAN---ATRVIILT
TFDLDEYAFGGLNAGASGFLLKDAPSDDLIAAIHTVA---
>A0A2W7S9G0
IVIAEDNVNFLDKTTGWVLREG-MQLYFARNGMDLLKEI--ELPDVILMDIEMPLIDGIEATSFIKDQF--PQIRIIGLT
SHSTEGMAIHAITAGMDGFVAKALLENILAEAIEKVL---
>A0A5D0NAX8
VLIVDDDALVRAGLSMMLANAD-LVVADVADGAEVVPAV-----DVVLMDIRMQRLDGLAATELLRARR---PPEIIILT
TFDTDDHIVRAMRAGASGFLLKHTPPPEIVQAIRQVA---
>A0A7T4QXM7
VLVADDHAMVREGIVRMLDDAD-IVLDQVCSGEEAISYC-----DVVIMDVRMPGIGGLEATRKLLQVA---DTHIIALS
ACDQEPLPSRLIKAGAAAYLTKGASEQEMLTAVRQVA---
>A0A841TWZ6
ILIADDHPLFREGIIAVLQGHG-MIVGEAESGDEAMRLA-----DLILMDVSMPGVNGIEATRHIVRTS---HIRILILT
MFDDDNSVFSAMRAGARGYLLKGAKPREIVRALVAVA---
>A0A420XP57
LLLADDQALVRGALAALLALED-LVVAEVGSGDAVVAAA-----DVALLDIEMPGLDGIAATAALRAAL---SCRVLVVT
TFGRPGYLRRAMEAGASGFVVKDTPAAQLADAVRRIR---
>A0A0U3DAM8
LLLVDDHPLVRAGVVAALQSLG-AEILEANDGIAAMDCL---DVDAVLLDLRMAGMAGMALLEQLKRHH---LLPSLVLS
SSEDPADVRRVLKAGARGYCPKSASPATLLAALTLVL---
>A9WBM0
ILIADDHTMFRQGLREILERKG-FVVAEVRDGAAAVEAA-----DIALLDVSMPVMTGIEAARQIAQVS---QTRCVVLT
MHRDEQTVLEALRAGANAYLLKDADATELIEAIHVVY---
>A0A0N9HPD3
VLIVDDDALVRAGLTMMLDGAG-IVVAEATDGADVPGTL-----DVVLMDIRMPKVNGIVATQQVRARA---PPEVIVLT
TFDTDDNVLKALRAGASGFLLKDAPPSRIVEAVLRVA---
>A0A2T7Q547
ILIVDDHKLIRDTWSFILNSDR-FVIAETDSGQQAIELA-----EIILMDINMSPMNGFEATKEIRKIA---SSKIIGVS
MHSQPAYAKKMLQMGAVGYITKNSSKEEMITAISEVA---
>A4FB05
IVVADDQAMIRAGLVALLSAED-LVLAEAADGQAAVAAV-----DVVLMDVRMPGVDGITAAREIVDIT---QTSVIMLT
VHDLDEYVYAALRAGASGFLLKDAPPEELVRAVHTVA---
>A0A4P6FB45
VVVVDDHSIFRSGLKADLD-PS-IVVGEASDVASAVAAV-----DVVLLDVHLPGDGSTGGAEVIRRSA--PGTRFLALS
VSDRAEDVVGVIRAGARGYITKGSSGADVSRAVRAVA---
>A0A366EDL2
VLFVDDHEMVRIGVSAYLATQD-IVIAEADNGKKAVELA-----DVILMDIVMKGMDGIQATKEIMSVW---QAKILMVT
SFIDDDKVYPALEAGATSYILKTSKASEIAKAIRSTY---
>A0A2G4YVJ1
ILIADDHPLFRMALTQAIGLAE-QTIKEAGSIDEVQQAL-KTPYDLLLLDLQMPGAQGFSGLIYLRGHY---EIPIVVVS
GKDPDKVAAKAISHGASGFIPKSTDLPDIAAAIKTVY---
>A0A2U1JPN5
VLLAEDQVMVRQGLKAMIETDE-IVTGEADNGREAVRLC-----DVAILDIRMPEMDGIEAAKILRSRF---HMKILMLT
TFDDNQYVMDALKLGVSGYMLKNGDTASLIRSIKSAI---
>A0A7Z0DAQ7
VLIVDDQQLLRRGLRMLLELQG-IDVAEAADGAEALAMI-----SVVLTDARMPGMDGPALVAACAERH---GTPVLVLT
TFDDEPVVTAAVAAGAAGFLLKDTSPERLAEAVRGVL---
>M2YDG9
LLLVDDHPVVRAGLKALLEADT-LALAEAGDGAQALAAL-----DVVIMDLQMPTMDGPTAIRRLRDRG---GPPVLVLT
TYETQADIVSALEAGATGYLLKDSPAEQLREAVRQTA---
>A0A843YTM3
--LADDHPTVLSGLAHALTPIS-VIVGTSQNGRELCAAL--ESCDVVVSDYSMPGGDGLTLFEYIQRQY---DVNIVALT
AMDSPSVIQSLLAVGISSILSKSDAIGHIITAIHA-----
>A0A853DE55
VMLADDQALVRGALAALLELED-LVVAQVGSGDVVAAAA-----DVILMDVEMPGMDGIAATTAAREAL---GVRVLIVT
TFGRPGFLRRGLRAGASGFVVKDTPATELADAVRRVH---
>A0A101JML3
VLVVDDQELFRAGVGVILDAQG-IVVGEAGNGADAVRLV-----DVVLMDLRMPVMDGVEATRQIYAAA--PPVRVLVLT
TFNLDDRAATAIRHGASGFLLKDTTPAQLTDAVRSVH---
>A0A5C8LBH7
ISIAEDHQSLIDGIDLLLKYED-YIIHTANNGKDLLEQI-----DVVLTDIRMPILDGISLTQTITQLF---KIKIIAFT
MFDQLEAIEQMRQAGAHGYILKSSGLNDLKIAIDTVL---
>K0C8U2
VLVADDHPLFREAIARVIDDGP-GTLLEASDLDSTLRLV-DDDLDLVLLDIHMPGMQGLSGLVRLRNEF---TVPAVIVS
AEEEKSVILQCITYGAVGFITKSSPRKQMIQALRQIL---
>A4FK96
LVLADDEVMLRRGLRVLLEQGR-IVVAEAGNGEELLAAV-----DVVLVDVQMPSKDGLSALRDLRAMA---PPIAAVLT
TFDLDDYVAEALRLGANGFLLKDADPAVLVRAVIDLA---
>A0A0L6JPD2
VLVADDVAILRNSIKFMLEVND-IVVGTASNGREAFEKC-----DIVLMDLRMPDVDGVEGTELIKEKY---QIKVMILT
TFKEEEDIQAAIGGGADGYILKDIEPEELAAAIKNAY---
>A0A5A5THJ1
VLLVDDHALIREGLSQLFTLED-IVVGEAVDGFTALEQI-----DVVLMDIHLPVVDGITITRQIVQQF---GVAVIMLT
MHRQHQYIVEAMRNGARGYLLKNTTARDVAQGIRTVH---
>A0A7Y9HK15
VMIVDDHPLLREGLLAILAKAD-ILVAEADSGEEAVARF-----DVTLMDLRMPGLGGLNAISAIRRNR---NARLIALS
TYAGGALVQAAHKAGASGYLLKSMLAENVLDSIRTVH---
>C8X847
VVVVDDERIVRSGIALLLSGED-IVVADLDGGVKAVEVV-----DVVIADVRMPGMDGVELTRRIVEDP-G-PPKVLVLT
TFHVDEAVYAALRAGATGFVLKDAAPTELVAAVRAVA---
>A0A5R8KAQ1
VSIVEDDRVTRETLEKLINREG-LTIATYPSAEQAIIEV-----DVLLADINLTGRSGIECVAALKTAM---GLHVLMLT
TYDDTENIFDSLRAGASGYMLKRARPADILAAVKEVH---
>K9Y880
VLLADDQSLVTEGLKALLSLED-LIVGEARNGQEVLQQI-----DIILMDIRMPIMDGVATTKQLSEHF---NVKVLVLT
TFDEDDYVIQALRFGAKGYLLKDTPTEELARVIRAVN---
>A0A4U3M9V3
VMVVDDHPMWREGVARDLAEAG-YIVATCGEGRQALRVA-----DVVVLDLQLPDLRGVEVARGLGASE---PPKVLVLS
ASAEHDDVLEAVKAGASGYLVKSASQADFLEAVARTA---
>A0A1H0R3Z2
VLLVDDHPIVRTGLRTALAGVG-VLVAEVATGEEAVAVT-----DVVLMDLQLGGINGAEATRRIRALP---PARVLVLT
TYDSEADILAAIEAGATGYLLKDTDPAALVPAIRTAA---
>A0A0P9H6Y2
ILIADDHPLFRKGLRALLATLQ-VVVGEAANGADAVRLA-----DVVLMDLQMPGGDGLSAVRAIVAAQ---ETRVLVVT
MFQDDDSIFAAMRTGARGYVLKDMDDDDITRAILAV----
>A0A5C1Q2A8
VAIVDDHAIVRAGLRQFFSEQD-LVTGEAANGREAVDLV----VDVMVMDLSMPEHGGVDALAAIRARA---DLPVLILS
GFPETHYATTLLRQGASGYLNKECDPEEIVRAIRTVY---
>A0A6C1B9J0
IAIVDDHEIVRTGIREMLADED-IVAFEADSGEAALDQL--TPCDVLLLDLALSGCSGGEVLRVVRQRF---TVRVLVLS
TFPEERYAPAMIRHGADGYLCKECDRDELIGAIRTIA---
>E0QSE7
IGLVDDDGMVRRLLVDTLGRED-IEIADVDSGEAALEAF-----EILLLDLQMPGMDGIETITEFQRRD---PPLIVVVS
ALTTLDKVQAAFRAGAVGFFMKEDDAGLIAQSLRRA----
>A0A841JR81
VFAVDDHPLLREGIAAVIQGED-MLVAEATNGQEAIEGF-----DVTLMDIQMPGMDGVDTMNAIRSEF---GSRFIILT
TYQGDAQALRAIRAGAAGYLLKNMLRKDLLDTIRVV----
>A0A542YN28
VLLADDQALIRGALAALLGLED-LVVAQVGRGDEVVAAA-----EVCLLDIEMPGMDGIAVAAALAAEL---DCRSLIVT
TFGRPGYLRRALEAGAGGFVVKDTPAPELADAVRRVH---
>A0A1K0FPT0
VLVADDHPIFRDGLAMLLASVG-IVAGTAANGREAVAEA-----DVVVMDVQMPELNGVEATRELATRA---DVGIVVLT
MSEDDGTVFAAVRAGARGYLVKGAEQEEIVRAITTVA---
>A0A6G7VDK3
ILLIDDHALFRFGLQELLERRG-IVVAAVGDAQTGLQQV-----EVVLLDMRLPGMSGLELLRRLRALY---DLPIAMLT
TSAEERDVIESLQAGAQGYLLKDMEPDALISALGEIV---
>I9NTQ9
IIVADDHAVLRAGLKLLLNNED-IVVGEASDGEDVLTLL-----DVLIIDLSMPNMGGLECIKEIKSRG---PIKILVLT
MYEDEQYIKEAMRSGALGYVEKHAVDTELFIAVKAVH---
>A0A1T3P2T3
VLVVDDHPMWREAVARDLAAAG-YDVATAGDGPEAVRRA-----NVVILDLNLPKLPGVEVARELVRHD--RAVRILVLS
ASGEQEDVLEAVKAGATGYLVKSASREELVDAVRRTA---
>A0A7C9GRA8
CLIADDHPLLRDSLAMLITARA-AEVLTAGSFPDAWSRA--EAPDLCILDLAMPGADPLAGVAGVRAAA---DSRIVIVT
GSDEDSVLLGLVAAGIAGFVPKRLPSPLLLAAIELVL---
>A0A1G9SZM3
ILIVEDQQLIAESFTRLLSDSS-FIVGICSNKIEAMRAL-----DVVLLDLSLPEYRGFAILSHIRDQR---AVRTIVLS
NFNDYQLIRKAMSLGANGYLLKSTSSIELMKAIRKV----
>A0A3A9K502
VLFVDDHEMVRIGVSAYLSAQD-IVIAEADDGTKAVKLA-----DIILMDLVMKEMDGIEATKRIINEW---QAKIIIVT
SFLDDEKVYPALEAGATSYMLKTSKASEIAKAIRATY---
>A0A363UNF2
VIVADDHPLFRSALRGAVEQVD-DTIIEAESAQAVQAAV-TPDADLCTLDLRMPGAYGFSTLAFLRGNH---SLPIVIVS
AITEPDVIRRAERLGAVGYIPKSASPQAISHSIQRVL---
>A0A402AQU6
VLIVDDHPLMRKGIRMTLEEVD-FLVGEADDGASALRQV-----DVVLMDIRMPGMDGLEALEHIRTQH---GVAVILLT
TYNDDELVLRGLSAGAHGYLLKDCELEVLLAAIRSA----
>A0A1T4LSY8
ILVVDDHALFRRGLVSVLAAED-IVVGEAGDGADAMRRA-----DVVLMDIRMPHGGGITACAGIKDVA---TSRIVMLT
SSDEEADLFGALRAGAVGYLLKSVSVAELPTAVRAVH---
>A0A0T6LU82
VLVVDDHQVVRRGLRTFLEVQD-IVVGEAGDGAQGVERA-----DVVLMDMAMPGMDGIEALRALRDRG---TARVLVIT
SFTERRSVIPALRAGAMGYVYKDIDPEALASAIRSVH---
>A0A7W3PE73
VLVADDQPMIRVGIRAILDSYD-IVVGEAVDGRGAVDQA-----DVVLMDVRMPVLDGLAATRELLDPA-A-RPRVMMLT
TFDADHYVYEALRAGASGFLLKDSGPDELAAAVRVVA---
>A0A1B6BBW6
ILVAEDDKINQIVVEKLLNLQG-HRVDIAEDGIECIKRY-----DLVIMDIQMPNMNGIDATKKIREMQALRVIPIIALT
AYALKDDRQKMINEGFDDYLAKPIDVKLFFEMIMKH----
>A0A7H8PMQ9
VAIAEDHQSLIDGVTLLLKYEE-IVIGMANDGEALLDII-----MVVLTDIRMPKIDGIAATSIIKKEY---HIKVIAFS
MFDQEEAIRQMFEAGASGYLLKNSPLEEVLIAIQEVV---
>A0A7X0L286
VLVADDQDLVRAGFCMIIDARD-LVVGEAGDGDQAVREA-----DVVLMDVRMPGTDGIEATRRITAAA---PPKVVILT
TFDLDEPLYAALRAGASGFLLKDVRPPELADAVRVVA---
>A0A7G9W726
IAVVEDHHLLRQGIIKILDFED-FVVGEAHDGLEACDLV-----HIVLMDINMPNMNGIEATEWIKKYH---KTKVIMLT
IHDGDEYIFEAIKLGAEGYMLKDIESEMIVEGIRNVF---
>A0A5C0ZR68
VLLADDHILVRNGIKAMLEADD-IVIGEADNGMQAIQRV-----DLAIMDIRMPEMNGLEACEAITQNK---NTKVVMLS
MHDTEDYVLESLRVGAWGYLLKDTDKNEFIKALKQI----
>A0A516KIV8
VLFVDDHEMVRIGVSSYLSVQD-IVVAEADNGAKGVELA-----DVILMDLVMDEMDGITATKKIMEEW---EAKIIVVT
SFIDDDKVYPALEAGATSYLLKTSKASEIAKAIRKTH---
>A0A0A1YGM2
LLLVDDHRIFLDGLSLALAPLD-LHIHTAQNADEAEACL-----DLILLDLRLPDVPGLELLQRWQRQG--RMTPVAILS
ASDSNLDAQAAMAAGALGFIPKSADGDDLRQAVTRVL---
>A0A6S7BF74
IVIADDHPVVLAGVEKTVGECG-CVVAVAQSVGGMFDAL-----DIVISDFSFCGPDGLMMLEKLSRTH---DVRIIVLS
QHDDLIRVKRIMTI-ASGFVSKTTGIACLPVAIEEVL---
>A0A345GUM2
IIIADDHQIVIDGLKSLLISNH-IVVGEAGNGKEAIELI-----DIAVLDISMPEINGVEAAKIIKKEH---EIKILILT
MHD--EFIHELIEIGANGYILKNRGMEEFVEALETIA---
>D3QC07
---ADDEAMIRAGVRAILASDD-IVVAEAADGREAVEAV-----DMALLDIRMPKMDGLSAAAEIRRIA---EVGVIILT
TFGEDEYIARALGDGASGFLLKSGDPRELIAGIHAVA---
>A0A5A9W3Y9
ILLVDDHSIIRAGYRQILQKNS-LVVAEAESGQCALKAY-----NIVLMDLSIPLGCGLDTIRRLVSQD---EARVLVLT
ALNSEPYPSQAIAAGAKGYLTKHCAPDELLVAVASLM---
>A0A0H3D483
VVVADDQAAVREGLVTLLDLLD-IVVGAAADGDHALTLV-----DVVLMDLRMPGVDGIEATRRIHDHH---ATKIVVLT
TYSDDTSILDALRAGALGYLTKDAGRDHIAQAIRTAA---
>A0A2T0ZZM8
ILIVDDDALVRAGLKMMLDGAG-ISVSEASDGEEVPAAV-----SVVLMDIRMPRMNGIAALRRLRERD---SPKVIMLT
TFDTDEHIMQALRAGADGFLLKDTPPREIVEAIVRVA---
>A0A840UHJ3
IMIADDQELIRESLKIVLDMND-MVESTAENGSEVLQKI-----DIILMDVRMPNIDGVECTRLIKQQY---KIKIIILT
TFDDDEYVYNALKYGASGYLLKGVSVTELSNAVRTVV---
>A0A3N4ZPW5
VVLADDEVLLRSALAALLPLED-IIVAEAVDGPDAVRVT-----DVLVIDLEMPGIDGLDAVAEIRRSL---GQVVLMLT
RHARPGVLRKALRLGVQGFASKSAEPAHIATVIATLH---
>A0A1H1F137
VLIVDDHPVVREGLRGMLEADR-VVAGEAASGDEAVVRA-----DVVLMDLRMPGGDGVSATTRILAEH---RTRVVVLT
TYETDRDIVRAVEAGAAGYLLKDTSRTDLLNAITAAV---
>A0A543C055
ILIAEDSAILRDTLVSVLDLED-LVVADVATGMEIVPAA-----DVAVLDIDLPGIDGLTAAGQMSAEL---ACSVLILT
AHARPANLRAALNAHVAGFLAKDTSARDLITAIRTIA---
>A0A2A8CW33
VFLVEDQTLMRESMQAYLNAED-LVSGVAGRAEDVLDRI-----DLFLIDVALPGMSGIDLLRRLRQRH---DARYLMLS
GHVEQTYVEAAHNAGASGYVMKG-KPDEYLDAIRQIL---
>A0A3G2L628
IVLVDDHSLVRDGIRALLESED-LVIGEGADGKEALKLV-----DLLIIDIRMPEMTGIEAVKALNANN---QVKSIILS
MHDSEEYILQSVSAGAKGYLLKDTDKTEFIKAIHTVR---
>A0A521EEB9
VVLVDDHKVFLQGVESLLSSDE-LNLKKFTDGTDFFRYM--EHPDVLLLDIEMKGISGVEVAENVIQLY---EVHVIMLS
TYFSEEFVDKLVNTGISGYLLKSTDFEDLIKAIKNVA---
>A3HVU5
IVIADDHPLLLKGLKDFLLEQE-IVLATSTDGQDALNQI-----QLAILDLEMPNMTGLEIASECKKRAL---TKIILLT
LHKEMYLYNQAKELNLSGYILKEFALGEVSQAIDSIL---
>A0A2U1WQR6
VLIADDHLLFRDGLRRLLSQFE-ETFFEASTFDEVRALT-GTEFELILLDLGMPGWTGFNELGAIHARL---RALLVVVS
GSERRADLMSALENGAAGYIPKSSSAKVLLGALQLVL---
>A0A7W6D4K7
VMLVDDHAIVREGYRRLLEKEG-IVVADAGDGAAAYCLY-----DVVVMDISMPGRGGIDVIRQIRQWD---HARILVFS
MHANSSYALQAFRAGARGYMTKSSAPDLLAGAVRSVA---
>A0A4P6ZWH2
VLIADDHHVVRRGLLFFLKTQD-IVVGEATNGREAVELT-----DIVLMDLVMPEMDGIQATKKIKEQY---NTEVLMLT
SFSDRDHVIPAIEAGAAGYQLKDIEPDDLVESIRKLM---
>A0A1H7KBL9
VLVVDDHDLVRTGIRRMLADVG-IVVGEAESGEEALSKV-----DVVLMDVRMPGIGGLEATRKLLRSH---DLRVIAVT
ACEEDPFPSRFMQIGAAGYMTKGAALDEMIQAIRQVF---
>A0A4Q9KGL3
VVIADDHPLVRDGIVAILTRED-LVVAQAASGPEAVAMV-----DVVLMDLRMPGGDGVDAIRTLRASG---RQRILVLT
TYDTDHDIRAALAAGADGYLLKDTPRTDLIRAVRDLA---
>A0A432WVS5
AVIADDHPLFRAALQQALSETA-GEVLEVESFPALQALL-TRDVELVLLDLNMPGNKGLTGLTALRNLF---DILVVIVS
ANESPEVIRRAMAFGASAYVPKSSPLPMLKEAVSVVL---
>A0A191WJM5
VLVVDDQSLVRAGFRTILDSEG-IVVGEASDGAAAITQV-----DVVCMDVQMPGMDGLEATRRITADA--TSAAVLVLT
TFNREDYLFEALEAGASGFLLKNSSPEQLIEAVQVVA---
>A0A7W3J7M9
VLLVDDDPMVRRGLRLVLGGDG-LIVGEAGDGAEGMAQI-----DVVLLDIRMPVLDGLAVLARLRDRG--PGPRVVVLT
TFHTDDDVLAALADGAAGFLLKDADPLEMIAAVKAVHR--
>A0A6I3I8V8
VLVVDDHPVVRAGLRALLAVDR-VVVGEAASGEEALVVA-----DVVLMDLQLGGLDGVAATRALREDP---GPRVLILT
TYDTDADIVRAVEAGAAGYLLKDTPAATLVAAVERAA---
>A0A1G7BC12
VLVVDDDPLVRSALALMLGGQD-LVVGEAGDGRAGVEAA-----DVVLMDVRMPVMDGLAATRALHA-G---PPRVIVLT
TFDADDLVTAAIAAGADGFLLKDTPPPRIVEAIRTVA---
>A0A5S4UU47
VLLVDDQPLIRLGFRMVLEGED-LVVGEADDGAAAIART-----DVVVMDVRMPGMDGIAATERIVATS---GARVLIVT
TFDLDEYAFAGLRAGASGFLLKNAPPAELVHAIRTVA---
>A0A543IYB7
IVLVDDHAIVRQGLRAILDRED-LVVGEASTREEALAVV-----AIVLLDLKLSG-EGLELCGILTERY---SVGVLVLT
TFLDDALVMEAIQRGARGYVVKDVDTTELVNSIRAVA---
>A0A0C2J641
-LVVDDHAFFRRGLVSVLDDED-IVVGESGDGEDAVRTA-----DVVLMDVWMPGSSGIDACTGIKSVV---SAKIVMLT
MSDEEDDLFEALKAGATGYLLKEISVDELPGAVRAIA---
>A0A371QRR8
VIVADDHPLLREGVKKVLTEQS-IVIKEVSNAGDLMNAL-----DLVILDITMPNRSGLDAMKDMQDIH---KIPVLILS
MHPEDRFAIRAIKAGAWGYVNKSSIGEELVKSITTIV---
>K6WVG8
VVLADDQEMVRFGIGMILAAQD-IVLRECSDGLEAVDAV-----DVTLLDIRMPRLDGLDAARLIAQ-----ETKVVIVT
TFGDDDLVDEALDIGVSGFVLKDAGPQILVSAVRAAA---
>A0A839RX88
VLVVDDQELMRVGFRMVLDASG-IVVGEAGNGEEAVHLA-----DVVLMDVRMPVLDGVEATRRIVAAA---SSRVLVMT
TFDLDEYVYSALQAGAAGFLLKDTPPDDLISALRSVA---
>A0A6P1LZN2
IWIVEDDAFYRRTLQRLLNREN-ITSRVFPSCIEFLEAV--RHPDLVLMDLGLPGMGGVEGIRRLAKVA---DMTVLVLT
VFEDKQKVVEALDAGAAGYLLKTASDHEILQGVTQVF---
>A0A398BHC7
ILIADDHRLMSDAVGATLQAGE-FVVAKVDSREAVEEAL--GGFDIVMLDVLMPGMIGLESVIDIIKAE---KTAVVIFS
GSVRPDFVVSAIQNGARGFIPKTLPLQSLAAALRLVR---
>A0A1I1CHQ4
ILIADDQTLMRDGLQTIIQLED-MVVGTAENGEDACALA-----DLVLMDIRMPVMNGIEAVKKLRQDA---GVRVLMLT
TFDEDDYIIEALASGAVGFLLKDIQSDKLLQAIRDAAR--
>A0A239YX26
IILVDDHHIVRQGLRFLVDTVD-FIIADFSSGKQLLNYL-----DIVLLDLVMPEMNGIEVTEIMKKRY---NVKILVLT
SFLDEEHVISALDKGADGYEIKDVEPEALIETIRAVL---
>A0A6F8XSL3
VLLADDHPLFRKGLRALLETMG-IVVGEAADGNEVVRLA-----RLVLLDLQMPGADGLTAIRRLAGTS---DLHILVVT
MFEDDDSVFAALRAGARGYVLKDTHDEEMARAILAV----
>A0A0Q8R3M6
ILNVDDHPLILAGLADTIASQD-LLVGELEDGEGIVAAF-----DITIMDISMPRTSGLQALEALRRAY---HARVIMLT
TLPGEHYVRRAIELGAAGFLMKHSLRRDLLDAIRAVH---
>A0A2D0MZK9
VAIFEDSRALLESMSMILNNEG-FCTGAFHNGNDLIKKV-----DVILMDIQMPGITGIEATWIIRQQF---DLKIIIQT
VFSDDDLVFRAIRAGANGYLLKTAGPGQLIDKIREVL---
>A0A4Q0VU41
VLIAEDHNVVRKGLVFFLKTQN-IIVGEAKNGLEAIRLA-----DLVLMDVIMPEMDGIEATKIIKQRW---LIKILMLT
SMSDQEHVIPAIRAGADGYQLKDVEPDELVCSIYGV----
>A0A4R2RWM2
ILVVEDEVKIAEVIRSYLENSG-YQVCIAVNVKQALDLF-----ALVILDLMLPDMSGEAICSHLRKQS---RVPVIMVT
AKTEEGDIIAGLEMGADDYVTKPFSPRQLVARVAALL---
>A0A368Y2W6
IVLAEDQQLLLGALGSLLDLED-MVAGKANNGQDVIGLV-----DVCIMDIEMPIKSGLDAAEMLKDH----PCKVIMLT
TFARPGYFERARAANVAGYLLKDNPSEELANSIRLIM---
>A0A6N9YH04
VLLVDDQPLLRTGFRMILEAED-IVVGESGDGQAAVTDT-----DVVLMDIRMPRMDGVQATRSITGTA-E-PPRVLVLT
TFDLDEYVVEALRAGASGFLLKDVPADQLVEAIRTVA---
>A0A0P6VP96
IMLVDDHPIVREGYRRLIERQG-HVVAEAETAAEAYRLF-----DLTVMDLSLPGAGGLEAIRHIRQWD---TARILVFT
MHQSAPFALKAFEAGASGYVTKTSPPEELIRAIDTVA---
>A0A518G9C1
--LVEDNAEYRQVIAPAINDED-ILASQFGTAERALDSL-SVKPDVILLDLRLPGMDGLSAIEHLRAQS---QAKIIVLT
QSDHEEDVLRAISCGAAGYLLKSATLSQITDGIRTVY---
>A0A0H5SJK7
VMIADDHLMVREGIKQILELDD-IVIAEAGNGKECIELL-----DILLLDINMPEMNGLKVLQYLKEKK---DVKVLILT
IHNEVEYLIRAADIGVEGYILKDSDSSLLKKAIITLM---
>A0A1Z4MWK8
VLLVDDQETIREYLRSLIEKED-LVVGVAENGKAAILKV-----DVVLIDMEMPEMDGINATKIISERF---KTKILVLS
GYDKHQYINASLNAGACGYILKDASPEELRDSIRLV----
>A0A3D9H5X7
VVLADDHELVRDGIKALLEDQG-IVIDEASNGKEALEVI-----TVLIVDIRMPEMNGIEVVKEMSTNH---DVRTLVLS
MHDSEEYVVQSIQAGADGYLLKGASKDEFIKALNKVA---
>A0A1D8ARI4
VLVVEDEAAIAETIVYALQTEG-FHPIWKTSGREALTWV-----ALVVLDVGLPDMSGFDVCRELQKQG---APPIIFLT
ARSNEVDRIVGLELGADDYLAKPFSPRELTARVRAILRRA
>A0A3M8AMF9
VLIADDQDLVRTGLRMILDAQD-IVVAEAADGAEAVALA-----DVCLIDIRMPVMDGLEATRELAGPG-A-PIPVVIIT
TFDLDEYVYGALRAGARGFLLKNAGATLLGEAVHAAA---
>A0A7J9USV0
VLLVDDHALVRSGFAMVLSVED-VVVGQAANGREALAVL-A---DVVLMDVQMPGMDGIEATREVVAA----LAKVIILT
TFDREDYLFDALAAGASGFLLKNADPDDLVEAIRAVA---
>A0A852TTR5
LLVVDDHAFFRRGLVSVLEEED-ILAGEAGDGIDAVRLA-----DVVLMDVQMPGMSGIDACAKVKAAV---SAKIVMLT
ISDEEEHLFDAIKAGATGYLLKSVAIDELPDAVRAVR---
>C7LQS2
ILLVEDDHLLRMGLKSMIDLHG-YVIDDVANGKDALRSF-----DVILLDLRLPDIPGTEVLQRIRQIE--PSVKVIVLT
ASDDNDFIFEALEHGANAYVLKGANPDELFLAVHYAL---
>A0A3P0X3M4
VMVAEDQAMLLGALAALLELED-IVCAQVADGVEALAAI-----DIVVTDVEMPRMSGLSLAAELRDHH---AVRTIILT
TFARPGYLRRALDAGARGYLLKDRPSAELASAVRQVH---
>A0A7C9GMQ2
VLIVDDHVLMREGVRAVLETQD-MVAGEAANGADAIAAY-----DVVLMDLQMPDMSGVDAIVAIRSTA---EARIIMLT
TFSGDGRAISALRAGAMGYLLKASLRNELLDAIRSVY---
>A0A1H7X066
VVIVDDETLVRSGLSLIVGSAD-IVVGTCG-GGDAVATV-----EVVLLDVRMPDVDGLTVLRGLMQLP---PPAVAMLT
TFDSDEYIGTALRAGASGFLLKDTDPEQLMHAVRVLA---
>C7QHJ1
LLIVDDHPIVRDGLRGVFDGEG-FVVGEASDGAQALVRA-----DVVLMDLRMPTMGGVEAIRRLRVEQ---AVRVLVLT
TYDTESDVLPAIEAGATGYLLKDAPREDLIRAVRAAA---
>A0A7M4DS45
VAIVDDQALVRSGFAMVLSIED-IVVGQAADGAQAVDLL-A---DVVLMDVQMPVLDGIAATERIVAA----GAKVIILT
TFDREDYLFAALHAGASGFLLKNADPDDLVAAIRAVA---
>A0A1G8E985
VLLADDHHLVQHGMRPFLEELG-TEVLVAADFAGAMAGL----CDLAVLDLNMPGMEGGDAIRQMMTAH--PEMPVVVLS
GSVDPEDILHCYRLDAAAYLPKTMSGPAMLAVLRLVL---
>A0A1G9R5Z2
VILADDHSLVRTGIRSLLESED-IVVAEAANGQQALEMA-----DLLIVDIRMPELNGLEATRRLPEYS---RTRVLVLS
MHDDDEYILQSVDNGAHGYLLKGSSREEFLKAVRTVH---
>A0A839SYI0
ILIADDHPLFRSALHQALTLGS-NHLVEAASIAELESRL-ESDWDLVLLDLNMPGAYGFSGLVLLRGQY---HLPVVMIS
AQEEPAVVSRAREFGASGFIPKSSPLETIQEAVRSVL---
>A0A1R4GQ60
LVLVDDQEMYRMGFRAVLETRE-FVVADADDGDTALAML-----DVVLMDVRMPRMDGVEATRRIRAEG---GPRVLVLT
TFDLDEYAYDAIRAGASGFLLKDAPFEELVAAIHHVH---
>A0A1T5KZI5
LLLADDQALVRGALAALLDLED-LVVAQVGRGDEVLDAA-----DVALLDVEMPGLDGIAAAAALHREL---ACRALVVT
TFGRPGYLRRALDAGASGFVVKDTPAEQLADAVRRVH---
>A0A0K1XF85
ILIADDHPLFRSALQQALTGLG-DRLVEAASIAELEARL-KSDWDLVLLDLNMPGAHGFSGLVLLRGQY---QLPVVMVS
AQEEAAIMARAREFGASGFIPKSSPLEEIQQAVKTVL---
>A0A222VSC2
VLVVDEQPLIRFAVRALLTESG-CSVAEVRDLRSVLRQP--A--DLVVTDIAERGSAGLRLCHHVKKEW---RTRVLVFS
ADASPPAIAAVLNAGADSFVHKSVSPERFTEAVGRTI---
>A0A1D8TSM7
VALIEDHDLTRMGLRTALQQNE-ILVGEAANATEGLKLL-----DIGIVDIGLPDMDGTELTRKFKEFQAF-PTKIMVLT
LQDDQEAVLAAFAAGADSYCMKNITFDQLVEALKVT----
>A0A1R4FRH3
VLLADDEELIRTALEALLGLED-LIAASCGDGAEAVRLA-----DVCVFDLEMPGLDGVQAAERVLRS----RTKAIIVT
RHARPGVLRRALEAGVAGFTPKSVSAAELARIIRRVA---
>A0A396TXL4
IVLADDHDDNRRLIARMLEGIG-LEVLCANNGKQAVELC-----NLALLDIQMPIMDGVEAFRKLRNTG-YK-KPLFALT
ANAMSHEISYFIALGFDGHLKKPIERKQFLLTI-------
>A0A6L9XU18
LLLADDQALVRGALAALLDLED-LVVAEVGRGDDVVEAA-----DVALLDVEMPGLDGIAAAAVLSREL---HCRSLIVT
TFGRPGYLRRAMEAGASGFVVKDTPSGQLADAVRRVA---
>A0A0C2RXV9
ILIIDDHQLFREGVKRILDFET-FIVGEGDDGSQAIELY-----DVVLMDINMPDVNGVEATGQLVKKH---DAKVIILS
IHDDENYVSHALKSGALGYMLKEMDSEALIEAIKTVA---
>F5XP47
IVLVDDQELLRRGVRLLLEAAG-IVVAEAADGHEALAMI-----EVVLADAQMPGMGGVELVRRCGSEH---SLPVVILT
TFDTDELVRDGVRAGAAGFLLKDVSPERLAEAIAAVR---
>A0A1U7DRR6
IVIADDHPLMLRGLTDFLTSKG-FIVGSATDGKSAYNLI-----EIAILDIRMPYKTGLEIAEDCQKNL----TKIILIT
FDKEEEIYDQAKAFNVYGYILKEFAIEEIENCIENVV---
>A0A7K1Y1B2
IVLAEDHSIVRNGIRSLLEKED-LVTGEATNGQIAKELI-SAAADVLITDINMPELDGIQLTAALRGHS----VKVIILT
MLDQEQYAQKAFDAGASGYLLKNISNEEMLFAIRHVS---
>A0A6V8LT04
LLIAEDMEIVRKGIKSLILSND-FVCGEAADGQTAVNLA-----DVVIMDLSLPRMDGTEAIAEIKRRL---RTRILALT
GHGKENFLTAAIQAGVDGYLLKQSSDEELYSAIAAVA---
>A0A1I6LL41
LLIADDHPLFRAALRQAVESLG-AVIHEAADMPGVLTAL--TDIDLILLDLNMPGSHGLSGLAAVRGQH---GVAVLVVS
AHDEARVVRRVLDHGAAGFIAKSASPAEIGEAVRTVL---
>A0A2T0Q5J2
LLIVDDHPVVRDGLRGMFHGER-FVVAEAADGAEAVAQA-----DVVLMDLRMPVLDGVGAITRLAERG---TARVLVLT
TYDTDGDVLAAVEAGATGYLLKDAPRAELFRAVEAAA---
>A0A839DQZ3
VYLVDDHALFRTGVRAELAGAR-VVIGEAGSVAEAVAGI-----DVVLLDVHMPDGGGAEVLRRVRESH---DVVFLALS
VSDAAEDVITVIRGGARGYVTKTISGHELAEAILRVA---
>A0A4P8QSM8
LMIADDHVIMREGLKQIFALDT-LVVAEAGNGAQVLSQL-----DVLLLDMSMPGISGEALILRIAAQY---QLPILVLS
MYSEIQIAQHALKSGARGYITKDKDPETLLFAIRRVA---
>A0A0N9IGP7
VFVVDDQAMVRESFAAVLGAQD-IVVGTAGDGADAVTAI-----DVVLMDIRMPTMDGLEATRRLLADP---PYRVVVLT
TFHLDEYVYDALRAGASGFLLKDAPSADLINAVRVVA---
>A0A4V5LSD1
ILLVDDHPSVMEGTKLLLEQED-MVVI-EQSASKALDIL-----DVMLFDLTMPEMSGIELAKKVLAKI---EATILIYS
GNDLKDHFNTLIDAGISGIVSKTANKEQLVTSVRCAL---
>A0A853JDK7
LLIADDHPLFREALRGVVARIP-QVLREAHDTEALYALV-APDADLLLLDLNMPGAQGFSALVHLRAQH---QLPIVVVS
AREEPTVMRRALDHGAMGFIPKSVDAQTLASALQQVL---
>A0A2A2FCR3
LIVADDHPLFRSALKDVIRQED-ATLEEASDFGDLQSVI--GEPSLVLLDLHMPGAHGFSALLFLTAHY---DIPVLMIS
ANERDDIIRRAADHGAAGFISKSASMEAIGQAIRNVA---
>A0A2M8WR29
LLLADDQALVRGALAALLDLED-LVVAQVGAGDEVVAAA-----QVALLDVEMPGLDGISAAAALAAGY---SCRSLIVT
TFGRPGYLRRALDAGASGFVVKDTPAEQLADAVRRVH---
>A1ZQN7
LYLIDDHALVRLGLKKILSRFE-IILSDFSSAAEALEQL-----DLVLCDISLPEMDGIEFTKKAKSKH---DLKVIMLS
SHKEEFYVLKAVEAKADGFLHKDVLENELIEAIKRVN---
>D1B2H3
ILILEDNERLANLVVEALEQKK-YHVDLFDDGKKALEAI-----DCFILDINVPGMDGLTLLKEIRSMD--NATPAIIIS
ANVELETIQEAYCKGCDEYLKKPFYMYELEMKIEKL----
>A0A136Q7B2
ILIVEDQELIRQSLEIILSSQG-LVIGLAGNGNEAVEMA-----DVILLDIRMPGMDGVSACRIIKEKY---GIKIIVLT
TFDDDEYVFDAIKYGANGYLLKGTSVDELANAIRTVY---
>A0A367FCZ6
VVVADDQALVRAGLRVIMENEG-LLVGEAQDGEQAIALI-----DLVLMDISMPRLDGLAAARRILADA---PPKVVMMT
TFGTDDNLYAALRAGVSGFVLKTSPPEQLLAAIRAAA---
>A0A2V3VY53
ILIVDDQAIVRQGLKVMLEQDK-MVTHEAENGKEAIDIL--HLVDLILMDVRMPVMNGMEATRIMKKKW---EIKILILT
TFNDEQYALETLKDGASGFLLKTADSEKLIKAVYSTM---
>A0A1G6T140
-LLVDDQDLVRMGIRMALEADG-LVVAEAGDGATALRMA-----DVVLMDVRMPGTDGIQATTRITAEL---QVRVLVLT
TFDLDEYAFDAIRAGAAGFLLKSARPAELRSAVHAVA---
>A0A1H6T6C2
VMVVEDQQLVRMGITRMLEDVD-IVVGEAESGEEAIKSA-----DVILMDVKMPGIGGIEATRKIVHQL---STRIIALT
ALQDDFYAAQVLKVGAVGFLTKGAKIDELTRAIRTVH---
>A0A3E0VP19
VLVVDDHPLVRGGLGTLISSTD-LVVAEAGSGADAVRLA-----DVILMDLSMPGLDGVEATRRIVQQQ---GAHIVVLT
SFHDRVKVREALGAGAIGYLLKDAEADVLLAAIRSAA---
>A0A7W8Z7E8
VLIAEDHSLIRNALELLLSGYD-LVVGTAANVEETVSVG-----QVALVDLQMPGGNGVRVVAALARLS---ETRCLILS
AYREPEALRAALNAGARGYLVKDTSPAKLVIAIKQVA---
>A0A2T7Q2J3
VAIVDDHTLLRNALAKLIESFN-FVAFEAANGEELKQLV-----DIILLDVNMPGMNGFETAEWLYKNY---QIKVLALS
MLGDENTIIRMLKLGAKGYILKSTDPEELELALNSVMK--
>W0RB09
VVVADDHPLVREGLRTFLTERE-VVVGEAADGAEAVRLA-----DVVLMDLRMPALDGIEATRRLRSAG---PCRVVILT
SYGEEERAADAVRAGAVGYLLKDVARRELLQAVRDAA---
>A0A4R6S561
LLIADDEHLIRGALEALLGLED-IVVAGTDNGTTAAELA-----DICLLDLEMPGADGIEAATRILAGA---DTRVIIVT
RHARPGVLRRALAAKIAGFVPKSTPAGELAQVIRDVA---
>A0A139X2E5
ILIVEDDPVMRLGLEHLLEEYQ-LQIGQVEDGYSGIEAA-----DLVIMDIGLPELDGIAATQKIKASL--PMVRVMMLT
SHKSEQEIIAALSSGADGYCVKGLGLEKLVMAIACIQ---
>A0A1Q6CIY6
VLLVEDNIGIANNIADYFTMHD-AVIDFAYKGKHGCELA-----HCIILDIMLPDIEGLEVCERIRAASD-RHIPIIMLT
ARDTLDDKLAGFTHGADDYLTKPFALEELYVRCLALSN--
>A0A3A4F2I8
VLICDDHPMMATALRTYVDSAG-MCVGQARDGETAVQMA-----DIVLMDLHMPVMGGIEATRLIRQRY---DVAVLAVT
TFSTELYVIPALRAGAGGYFLKDSEPEQIIEAIREVH---
>A0A1B2HUS3
LLIVDDHPVVRDGLRGMFGSDR-FVVGEAADGAEAVAAG-----DVILMDLRMPGTDGVAAIKELARRG---PSRVLVLT
TYDTDSHVLPAVEAGATGYLLKEAPRAELVRAVQAAA---
>A0A2T1DVF8.1
VLVVDDRWENRSVITNLLQPIG-FEVIEASNGKEGLEKA-----ELIIVDLVMPILNGFEMIRKVRQLPELKETVVIASS
ASVFEADQYESLASGANEFLSKPIVVDGLMKMLKSCL---
>A0A7S9CAL7
VAIVDDHAIVRAGLRQYLSEQD-LVTGEAANGREALELL-----DVLVMDLSMPEHGGVDALSAIKARV---ELPVLILS
GFPEAHYATTLLRQGASGYLNKECDPEDILTAIRTVA---
>K6D9T0
IVIAEDQELLLAAMGSLLNLED-MVVGMAGNGEEALTLI-----DVCLMDIEMPKMTGLEAAEAINSS----LCKIIILT
TFARPGYFRRALEADVRAYLLKDSPSEELAFSIRSI----
>A0A2H3KFQ6
VLIADDHPLIRQGLEIVIEEQD-MLVAQAVDGLDAVAKA-----DVALLDLKMPKQDGLMAMQQIQEAL---KTSCIILT
SFTDDVQVLEAIEAGAKGFLNKDSNHEDLLGAIRAVS---
>A0A2A2TNV9
ILLVDDQDIFRQGLAALLSVED-LVIGQARNGSEAIALA-----HVILMDVQMPVCNGVQATREIHQNY---WIRILVLT
TFDDDEYILQSLQVGALGYLLKRTPSQDIAAAIRSVS---
>A0A285VCI1
VVLVDDQELVRVGFRLILERAG-LVVAEAQDGVEAVEAV-----DVVLMDIRMPRLDGVEATRRIMALA---RPRVLVLT
TFDLDEYVYEAVRAGASGFLLKDVAPDDLVHAVWVVA---
>D4GMM9
LLLIDDHPLVEVALEAALAKSP-LQLYSACSEQSARAFL-----DIIVLDIGLPDGDGLEILRRLKIHL---DCPVLIYS
AQQTSHYVRRAQALGAAGYVVKSQRMEQLLSAILAVL---
>A0A162MZH6
LLIADDDPLIRESLKIIFSMDD-FVVFCAEDGLKAVEYA-----DVALLDVRMPVLNGVEATKEICSKS---DIKILILT
TFDDDEYIFDAIKYGAKGYLLKNNPPDKIKNAIKMVY---
>A0A399FCE8
ILVADDHPVVRAGLAGLLNSQD-FVVGEAANGAEALALV-----QVVLMDLRMPQMDGVTAIRQIRSHH---KTHVLVLT
TYDSDSEIVRAVEAGATGYLLKDVPREELFRAVRL-----
>B1ZT57
VLLVDDHMAIRMGLMTAINDAD-MVVADVEDGQEAIAAY-----DVVVLDLRMQGMSGVQTLHALRAEF---AVRVLVYS
NYARGEEVYQAIKAGAAGFVVKEMALDRLLEAIRVV----
>A0A1C4EJ57
IAIFDDHKHRRDALKLMISRQD-MCIGDYEHCIKLVEYL-----DVVLMDINMPGMDGIEGVKLLKKHY---ATLIIMQT
IFEDEEKIFNALLAGADGYILKNAPNDKLIEGIIEVV---
>F4A0H7
VMIADDHPLMRQGLERILSLED-IVIAQAANGSEVIEKT-----DVILMDINMPVMNGLETIKVLKSNC----SRIIMLT
VHNDKQYLLESLKLGACGYILKDAEVDQLVEAIHKAY---
>A0A2Z6E5M8
LLIADDHPLFRAALSQAARVAP-ALLAEAGTLGEAIATL--PDIDLVLLDLGMPGSHGLSGLAALRGQF---GVAVLVVS
AHDEPRVVRRVLDHGAAGFIPKSAHPDEIGAAIRTVL---
>L0H0G1
VLLIDDHALFRIGLQELLERRG-IVVGAVGDCHEGRRLA-----DVVLLDMRMPEASGLEVLRHLRAEH---GLPIAMLT
TSTDERDVIESLREGAQGYLLKDMEPDALIAALGDI----
>L8M8E7
VVLIEDHDLSRIGLCAALKQYD-IIIDSAASGNDGLQKI-----DVALVDIGLPDIDGIEVTQKLKEHPDF-QTKILMLT
MHDSEDSVIAAFAAGADSYSLKDVSMDNLVEAIRNTY---
>A0A0P9DVJ8
IFLAEDHHLVREGLRLLLEQED-FVVGEASEGRAAAEAA---DVDGFVMDVVMPHLNGLDVARLARNHN---QSKIVALS
MYTNEAYIAEALQAGASAYVLKQSTAADLIAAIRTVL---
>A0A1Y5RAW9
VVIVDDHPMVTEGIQAILETYD-IIVGTLTNGQEAIDSV-----DVMLLDLNMPQVNGLSATEIILEKR---ETRILILS
MHDSAEYISTALSHGALGYVLKDVPTEEIKTAIDTVM---
>A0A512MFE8
--VVDDHPIFRHGICQFLGQFE-VVCGEAANAQLALENM-----EIVVLDISMPGMNGIELIKHMLAEH---KVLILMLS
SHEESLYALRALRAGAKGYVMKQQAMEHILEALRKII---
>I4ET10
VLVVDDHPVVRGGLVGWLAAQD-LVVAEASDGLEALAAV-----DVVLMDLRMPRMDGVTATGRIAAAH---DVRVLVLT
TYDTDADIVRAVEAGATGYLLKDTPLPQLADAVRAAA---
>A6GSJ6
IILVDDHAAVRAGYKRFIDSED-LIVGEAGNADQAFALL-----DALVLDISMPGQSGLELIKRVRMKW---KLALVVLS
MHDSPVVATKALEQGARAYVTKSSEPEELIQGIRMAL---
>A0A1B3XV76
IIIIDDHQLFREGVKRILDFES-FVVAEGDDGSEAMDLV-----DVVIMDINMPNMNGVEATKMLVNRY---ETKVIILS
IHDDENYVQHALKTGAQGYLLKEMDADALIDAVRVVA---
>A0A292YPZ3
IVIVDDQQLMRDGLQTILSLKE-IVVGVASDGAEAVEVA-----DLVLMDIRMPGVDGVQGTRMIREQL---ETKVLILT
TFNDSELIFNALDEGASGYLLKDMPADTIVQAILTVH---
>I0JSM5
VLFADDHEMVRIGVSAYLTAQD-IVIAEASDGSEAVELA-----DIILMDLVMKEMDGIEATRLIVEQW---EAKIIIVT
SFLDDEKVYPALEAGAVSYMLKTSKAEEIAKAIRATY---
>A0A5J4KGC5
ILLADDHDLLRQGLKLLFEAQD-MVVGEARTGKEAISQT-----TVIVMDISMADMDGLEACQYIRKHY---TTQVLILT
MHESEEYFLHALRIGAAGYLIKRAAPGELSTAVRTLA---
>A0A366C1F7
VLVVDDHPLYSDALAVALRHAD-AEIRTATTLAEGLGAL---LPDLVMLDLKLPDVAGISGFARLRERL---QVPILVIS
ALTSVEVVTALMDGGAAGFVPKDASIDDLRLALAEI----
>A0A2T1A3N4
VAIVDDQELIRTGVKMIIDSQD-MVAVEAADGQQALEKL-----DVVVMDVRMPRMDGVTATAHLQALP---PPKVLVLT
TFDIDKNALAALKAGASGFLLKESRGEDIVEAIRHVH---
>A0A7W8DQU0
IAIVDDHTLMREGLKMFVENLD-FCAWTAADSQEALRML-----DVLVVDITLPGRNGLELIKDVRVLN---DLPVLVVS
MHDETLYAQRALKAGAKGYMMKDAPHGAFEKALRRIL---
>D3Q575
VLLVDDQPLLRTGFRMVLGAED-IIIAEAGDGVEAVDLA-----DVVLMDIRMPRMDGVAATKAIVEAK---PVRVLILT
TFDLDEYVVGALRAGAAGFLAKDVPAEDLVAAIRSVS---
>A0A7Y9LW01
LLIADDQALVRGALAALLGLED-IVVAEVGRGDQVLAAA-----QVALLDVEMPGLDGIAAAAQLRKGL---GCRVLMVT
TFGRPGYLRRAMQAGASGFVVKDTPAKQLADAVRRVH---
>A0A2T0LKZ3
VIVADDQEIVRTGLAMILDAED-IVVGRAADGREAVEMA-----DVCLMDIRMRGVDGIEATRRLAGPE-A-PVAVVVIT
TFDLDEYVYAALRAGAKGFLLKDSGRELLAQAMHAAA---
>A0A7Z0VPS0
VLLADDHVVVRSGLTRLLEQND-MVIGKAENGEQAYRLY-----DVLVMDVSMPGMGGLEALRRIIGRW---DAKIVMYS
MHENTSYAIQSMAAGAMGYVAKSGPTNDLINAVRQAS---
>A0A4S4AUW1
VLIADDHALVRGGLRALIGALS-FVVGEAADGDEVVVRA-----QIILMDLSMPRAGGMQAIARVHAVR---ACAILVLS
MHASDYYVGEALQAGAVGYLVKDSAPEELESALHAVA---
>D7B8S2
IVLADDEHLVRGAIAALLGLED-LVVAEVGRGDEVVDAV-----EIAVLDIEMPGATGLEVAARLRTDA---DCGVVILT
SFGRPGYLRRALSSGARGFLAKDAPVDQLAGAIRRVH---
>A0A3G3JZT4
VLIADDNSFIREGMKIILSSFE-FVAGTAEDGAEAVAFC-----DVALLDVRMPNMNGVEAARLLTERT---RVKPLILT
TFDDDEFILDAIRSGVKGYLLKNNDPERIRDAIRSVY---
>A0A7D3VN72
VLVADDQDLFRAAFAMILDAQD-MVVGEAADGAAAVRAA-----DVVVMDVRMPVMNGIEATRRICAAL----ARVLVLT
MFDSDEHVYDALRAGAGGFLLKDIRRDELADAVRVVA---
>A0A5J6N613
ILIVDDHTLFRRGFSLLLQRLE-TEIEEASDLADALAVV-----DLILLDLAMPGTEGFAGLEQLRDLQ---GAAIVIVS
AINDADRIREALERGARGYVIKTINDAALKHALSLVL---
>A0A3S0RNE0
VMLLEDHVLVRHAMELLLKHEG-LIAGSFCTPRQLFEAL-----DVIVTDYALGATDGAKLLRSLHLQH---RVRVLVVS
SHCNAPTIALAMRAGAHGFIGKTQHDSELYSAIRAVA---
>D2PP98
VLIVDDDPLLRAGLKLMLGGAD-LVVAEADDGAAVQALI-----DVVLMDIRMPGMDGLTATEAVRARP---APEVVILT
TFDADEHVLRALRAGAAGFVLKDTPPAEIVESVRRVA---
>A0A839S1C5
-MVVDDHPLLREAIAGRLAQMG-ATVHEAATVAEARARA---PCDLAILDLGLPDGSGIELVTELRSN----WPRVVVLA
SSDDPYAVRSAFQAGAQAYLLKSASPVVVTDGVRRVL---
>A0A807LG32
LMIADDHAIMREGLKQIFALDT-IVVCEAPDSGQVLERL-----DLLLLDISMPGMSGEDLITRLIPLY---QLRILVLS
MFNEPQIARRVLNNGALGYITKDKSPEILLKAIRTVA---
>A0A7X0MWX8
ILSLDDHPLFSAGLKESLSKFD-FDIVTTLTTNDALSYL--NDIDLLILDLSMPDMNGILFIKTLMARG-F-QIPIVIMS
GSEDLLSLQEAFKLGVLGFLPKAWSVERVAKALMDI----
>A0A841H0X1
ILLGDDHELVLEGLRSLVEAED-MVIATATNGRQVIDAV-----DVVVMDLEMGEMNGLRCLEVIKRES---GVRVLVLT
AYGDGESMRAALEGGADGFALKTEPPQQTVASIRQVC---
>A0A840NZN0
VLVCDDEQLLREALVRLVGAAD-LVVRAVGDGAAAVEAA-----DVVLMDIRLPGMDGIEATRRIVAQD---PARVLILT
TYDLDSYVYAGLQAGASGFLLKDAPGERIRDGIRIVA---
>A0A1U9ZXM8
VLLADDQKLVRVGLRMLCESDD-VVVAEAGDGQEAVRLA-----DVILMDLRMPGVDGITATERIMAAR---SSRIVALT
TFDDDDHLYPALAAGAFGFLVKDSPPSVLLAALRRAA---
>A0A238K6S7
VVIVDDHPMVAEGIEAILDSYD-IVIATLSDGKAIIDQL-----DVILMDLNMPGIGGLSATELILEKA---DTRILVLS
MHDSPEYISTALSHGARGYVLKDVRTEEIKIAIDAVM---
>A0A315ZGZ7
VAIVDDYSIIADGIRLLIEPED-LIYGVFNNGKAFVNAL-EEHPNVVLMDINMPIMDGIETTKHLMKNF---NINVLALS
MHNEREFISGILKAGALGYVLKNTSKFELLHAIQNVA---
>A0A1I2MRW0
VLLVDDHEMVRLGLSAYLDTQD-IIVGEASDGKEAVRLA-----DVILMDLVMEGMDGIEATREILRVT---KPKIIVLT
SFVDDDKVVPALEAGALSYLLKTSQAREIAEAIRAAA---
>A0A4R3KRL6
LAIADDHKIFREGLKAILEDQS-FIIIEAGNGRELADLL-----DVVLMDIKMPVMDGMQATAYIQEHF---EVKVLALS
MYHEDKYIVDMMKAGASGYILKNAEPREIIEAVTTVHAR-
>G2FHW3
VMLIDDHALFRIGLQELLERRG-IEVYAVGDCLQGVELV-----DVVLLDMRMPNMNGIEMLKQLRQSE--ANMPIAMLT
TSREEKDVIDSLQNGAQGYLLKDMEPDELIDALQEIV---
>A0A162CSW6
IVIVDDHLLFAQSLESLISKLE-YVLAILKNGKELTQYY----PDLILLDVKMPVMDGVQTMQWLKEHR---EQKVLALT
MEDDEDTIIKMIRAGAKGYLLKDIHPENFEFAMKMVI---
>A0A0P7B0V3
IIIADDHKMFLDGLLSILKGKE-YIILTANTGKNIAKYL-DEPVDLVITDVNMPDMNGIELNKHIKTYH---KVKTLVVS
MLHDAQTIQTLTQDQVDGYVPKNAEKEELLKAIESIL---
>A0A0P6XNY8
ILIVDDHPVFREGVRALLETHE-MVVGVLGHGRDAAVVA--DQFDVALLDVSLPDMPGYEVCRTIVEAS---RTRVLMLT
ANDTNDVIRQSLAAGAAGYVLKTEDPSRLISHISAVA---
>Q8XHZ2
ILLVDDEEKIIEVLEAYLKKEG-FSVFSCSNGEEALKIF-----DLILLDLMLPDLSGEEVCKVIRAKS---CVPIIMIT
AKTEEEDLLEGFDIGADDYVTKPFSVKQLIARIKAIIRRS
>A0A7W3LU02
VLLAEDQHVIRGALAALLNLED-LVVAEASDGAEAVDRA-----DVAVMDIDMPRKDGLAAAAELRARL---ACKALMLT
AHGKPGHLRRALDAKVQGFLLKTAPPEELAAAIRRVA---
>A0A222FFP6
IHLVDDQQLVRDGLAALLSMSH-VVCGQDSGGDAFLQRF-----HVILLDMRMPEGDGLSVLRGLQQAQ--QSVACLVLT
TFDDAELMADALHAGARGYWLKDTSLEVLVQAIERVA---
>D7B5G9
ILVADDEHLIRDAVAGLLDLED-FVVAQAASGDEALAMA-----DVALLDLQLPGPDGIEIARRLATEL---GCRCVIVT
SHGRPGYLKSALAAGVSGFLPKTVSSRTFAEVVRKVA---
>A0A556PR86
IVLAEDQGMLLGALGSLLDLED-MVVGKSRNGEEAVRLV-----DICIMDIEMPIKNGLDAAEEMKDE----KCEVIILT
TFARAGYFERARQAKVSGYLLKDSPSEELASSIRKIL---
>A0A285VDD7
IVLADDHARVRAQVREALEADG-CVCGEGATAQEAIDLA-----DVVLLDIHMPG-SGISAAAEITRRL---QTAVVMLT
RSADDEDLFDSLRAGASGYLLKGEDPRGLPDALRGVL---
>A0A345NN21
VVVADDQREVRDGLAMMLSAED-ILVGLAEDGVQAVAMV-----DVVVMDVRMPGIDGIEATRRITADR-D-VTAVLVIT
TFDHDEALYGALRAGASGYMLKHAAPAVLAEAIRAV----
>A0A658QTY6
VLIADDHTLVRDGLRHILANAS-FVAGEASDGPSTLALV----AHVLVLDLSMPGRSGLELLKQIKDEI---ALRILVLT
MHAEQQYAARAFKAGASGYLTKESASAELVSAVTKVA---
>A0A6H9YBI8
VLIAEDKHMIRGALVALLTLED-MVVAELDRGDLVLEAA-----DVAVLDIDMPGLDGLSAAGQLSEQL---GCRTLVLT
GLSQPGNLLRALKVHVRGFIVKDAPAETLAEGVRRVA---
>A0A372JEH6
VLIADDHPVVRAGLRALLAGEG-LVVGEAGTGEEAVRQA-----DLVLMDLRLGGIDGVEATRRVLALP---PPRVLVLT
TYDSDADISRALDVGASGYLLKAGPPDELFQGVRTAA---
>C1F5F0
VLIVDDHPMVRDGVSASIRGQD-MLCGEAETAEAAIELF-----DITLMDLRLPGASGVEAIAQIRSHF---AARIIVLT
TYQGDVQALRALRAGASGYLLKTSMRRDLLDTIRSVH---
>A0A069PTH1
VLLVDDHTVVRNGVRLMLGTAD-IVTGEAETAQEALDLV-----NVALVDIALPDRSGLDLLKLIRVKK---ALPVLMLS
MYSEEIYALRALKHGAAGYLTKNSPTATLVGAIRKAA---
>A0A1M7Y950
ILTADDHAVVRAGVRQILSESD-MGVVEAETGAEAVRQA---HFDVILLDVSLPDKNGLEVLKMLRQQN---DQAVLMLS
MHPEEQYAIRALKAGARGYLTKESAPAELVSAVRKV----
>A0A1R4K986
ILLVDDQQLLRRGLRLLLETEG-LVAAEASDGHEALAVL-----DVVLTDARMPGMDGVELVRQLAVLH---GLPAVVLT
TFDDEDIITGAMAAGAAGFLLKDFSTTRLAEAIGEVA---
>A0A0Q9IN16
VVVIDDHSIFRSGLLQALRDAD-IVVGEGANAADAMELC-----DVALLDLSMPGG-GLSVARELSRRA---ATRSMILT
ASEDQEMVLEALEAGAAAYSLKDVSAHELADIIRSVA---
>A0A372JFP5
VLIADDQAMIRGGLRLILEDAG-IVVAEAADGVEAVEAA-----DVCLVDIRMPRLDGIEVTRALAGPG-A-PLRVVVVT
TFDLDEYVYGALRGGAVGFVLKGAGPTLLVEAVRAAV---
>A0A1I2HDI1
VALVDDQQLVRAGFRMVIDSQD-LVVAEAGDGDEAVRLL-----DVVLMDVRMPGTDGLTATARLAEAW-G-QSRIIVLT
TFDLDEYVLEAIRAGASGFLLKDAPPEEMLGAIRTVH---
>A0A173MAR9
IIIVDDHQLFIEGLTALLRAND-YVMGFANSGKALLEQL-----DLLLMDIGMKEMDGVELSAEVKKRY---EIKILIIS
MHAKRVYLEKLIEAGVEGYILKSASDEELKTAIYSIV---
>A0A4V6NSK8
VLLVDDHSLVRQGLKQIIELED-IVIGQASNGEEALELI-----NVILLDINMPKMNGIQTLRRIKDMD---TIKVIMLT
FHEDREYLFETINLGANGYVLKDAESASLIKAIRDV----
>A0A853BRX0
VAIVDDDPLLRAGLAMMLGGAD-LVVGEAGDGSEVPALV-----DVVLMDIRMPVVDGLSATEALRARG---APEVVVLT
TFDADEHVLRALRAGAAGFVLKDTPPAEIVEAVRRVA---
>A0A1W2BCI0
IAIADDNFFLTKVIEEKLSFFD-LLKFTAINGKDLIEKM----IDLILMDIEMPVMNGIEATEEIKKKY---HIKIVMLT
VFDNDENIFNSIKAGADGYLLKDIKAQNLYNGIIE-----
>A0A4R1BD26
ILFADDHPLFREGVKPVLLKLD-VEIIEAKDYPAAFEAA--QDIDLALLDLYMPGMPGIDGIARFRASF---HLPVAVLS
AADERENIQRLLGDGVLGYISKASPSDVILNALKLM----
>A0A0F6YJD4
VLVVDDSITTRALQRALLESAG-YAVVVAGDGREALDVL-----DAVVTDLEMPLLDGLELLERIRALPRTRSLPVVVVT
AVDRETDRRRALELGASAYVLKRFDRERLLATLEDL----
>A4FQ99
VVLADDEAVIRAGVRAILSSDE-IVVAEAADGRAAVDLV-----DVAVLDIRMPVLDGLAATEQLRGT----GTAVLIMT
TFDEDDYITRALHGGASGFLLKTGDPRELVLGVRAAA---
>A0A660L949
VLLADDQPLLRTGFRMILEAQD-MVAGEAADGEQAVAQA-----DVVLMDVRMPHADGIEATRRIIASG---AARVLILT
TFDLDEYAFSGLRAGASGFLLKDAPPEQLLAGIRAVA---
>A0A3M6QPL1
ILIADDHRLVVDAVRGKLMELA-VEFVLAATLQELRQVD--ETLDLALVDLGMPGAQGLRHVGELRERS---SLPIIVLS
GTADTALMRAALETGVLGFIPKAYSAEVMLSAIRLVL---
>A0A1H3XMV3
ILIAEDNPKDFEFLKLLLNEWP-VNITRAPNGSTALEIL-----PLVISDIQMPEMNGIDFAKKLWQVQ---KARIVFWS
QFKDEMYVRALVKIEVYGYILKSSPRERIVSAIRTVL---
>A0A6C2D5D6
LVLVDDHAIVREGYRRLLESRD-LIVGEAANAREALEQF-----DVLVLDLGLPDMGGVELIRRLLQRD---DARILVFT
MHREPLFATQALRAGALGYVTKSSPPDVLVAAVYQVA---
>A0A1U7DK34
LMIADDHDLLRESLCHYLEGEG-FEISTASSLPGALRQM--Y--DLVLLDYCMPGMNGMNGLREAIEVN---GQPVALMS
GTANRSVAQEALDAGAVGFLPKTIGARSLAHAIRFM----
>A0A4Y6V8Q2
LLLAEDQTMLIDAFETLLSLED-MVIGRAHDGSSALTLA-----DIVMTDIEMPNMTGIELAERLKAEN---TTKVFIVT
TFGRPGYLRRALQAGVRGYMLKDAPITQLANAIRKVA---
>A0A2S8S4X1
VVIAEDHAFTAAGLCAALGEMGVFDVGVAANGIEAISLI-----DCAILDLSMPGANGLEVLIEARRWS---ATRVAIVT
GNPSPQILGQLVEAGVDGIFLKNSAPETICAGIRAIA---
>A0A5B8Z8Y3
VMIAEDQKMLRGALTSLLKLED-IVVAEAVDGQAAWEAI-----DVCLLDIEIPFMSGLEIAEKLKQVK--STTKVIIVT
TFARPGYLQKAIDAKVDGYLLKDEPIDFLIEAIRKVT---
>E9T1I0
VLIVDDDPFVRRGVADILEAQD-IVVGCVSDGDEVPAAV-----HVVLMDLKMRRTGGLEATRSLMELE---PPKVIAMT
AMDVDDLVVQAVAAGAHSFLSKDEAPLTFHQSVRVVA---
>A0A850JQ08
VLVCDDQALIRTGFATIIDAQD-LVMGECADGRAAVDLA-----DMVVMDVRMPVLDGIEATRLLAGAG-P-PVKVLVVT
TFNLDEYVYEALRAGASGFLLKDAPPAQLLQGIRTVA---
>A0A1M5NY99
VLIADDQEMVRHNLRRILDSAD-VVVGEAADGVAAVERA-----DVVLVDIRMPRRDGLAVTGELAGPD-P-PLRVVVIT
TFGLDEYVYAALRNGACGFLLKRSGPTLLIEGVRAAA---
>A0A1H8P614
VVIADDHEVVRSGFAFIINAQD-MVVGDAADGEQAYQIV-----DVLLLDISMPGESGLVACERFARDF---DMAVLVLT
MFSEADYVFFALRSGALGYVLKSASTDMLIDAIHAVA---
>A0A0Q7AB92
LLLVDDHTIVREGIKRLLAPLG-WTLSEAGSAREALDCL-----AIAIVDLSMPGMTGLELIRRIKADH---SVAVVVLT
MHAEEQYAMRAFKAGAKGYLTKDSAAAELIVALHKVA---
>A0A318H1F1
IAIVDDHAIVRTGLRQFFSEQD-LVTGEAATGREALDLV---DIDVMVMDLSMPDQSGVDALAAIKARA---ALPVLILS
GFPEAHYATTLLRQGASGYLNKECDPEEIVKAIRTVF---
>A0A0E9N6D5
VVLVEDHTLLRKGLVSLVERFE-YVVLEVSNGKELSEKL---LPDLILMDINMPEMDGYSTTSWVKRTY---DIKVLALS
MYDTENAIIRMFKAGARGYIMKYCDPGDLRFA--------
>C5BVR1
VAVVDDEPLVRAGLAAIVDAED-LVVGEAGDGADVRDLV-----DVVLMDVRMPALDGIAATAALTRDA---APRVLVVT
TFENDDYVLDALRAGASGFLLKRAHPDRIVEAIRVVA---
>A0A4R1M6F6
ILIADDHSMIREGLKQLIELED-IVVAQANDGLEALDKL-----DVVLLDINMPNLNGLDVLKEIKKRK---PANVLVLT
IHNEVEYLYKAVEIGVQGYVLKDSESDVLISAIRSI----
>A0A2R5FF65
ILLVDDHAVVRSGIRRLLEQHG-FVTAEADSGERGYQLF-----DAAVMDLTMPGMGGMEAIRRIIARH---AAKLLVLS
MHENAAFANQALKAGAKGYLAKSSLAEELVDALQAIV---
>A0A6I3IX03
VLVADDHPMWLDAVVRDLDDAG-YDVGTATDGEAAVRRS-----DVLVLDLNMPGLRGQEVCARLAAAG-L-GTRVLILT
ASGEQQDVLDAIKAGATGYLLKSTGRTEFLSAVRATA---
>A0A4U3MMY1
VLLAEDHGVVRGALTVLLNLTD-IVVAETDRGDKVVAQA-----DVAVVDIEMPGADGIEATCRLRQAL---TCRVLILT
ALAQTTLLKRAMDAGASGFLLKDAPTERLAESIRRIA---
>A0A1M4Z6V8
IFIAEDQGMLRDALSALLELED-IVIGKAEDGYKALEQI-----DLCILDIEMPKMTGLEVAKQLKKKH---PCKVVIVT
TFARTGYLQRAMKAGVKGYLLKDLPITQLADSLRKI----
>A0A7W7Q667
VLVVDDQRLVREGIASLLGIQG-IVVGTAADGREAVERV-----DVVLMDVRMPEMDGVDAAAVLAKRA---SCRVVMLT
TFDDEEYVVQALRAGAAGYLLKDLPAAELAEAVRLAH---
>A0A562L893
VLLADDHRMVAEGIASLVSKDY-DLLDVVSDGEALFESA-----DVIVTDVSMPKMGGIEAIKRLMSAG---DIPVIFMT
VHNEPATVREAIQSGARGYVLKASAGDELLKAMQEVC---
>E8X602
VLTVDDHPLLREGISGVVNAQG-MVVAEASDGDEAILSF-----DITLMDLRLPKTSGIEAIVTIRKEF---AARIIVLT
TYAGDVQALRAFKSGASGYLLKSMLRAELIDTIRRVH---
>A0A212QNX5
VFLADDHPLVLDGIRSLLKDDG-LIVGEARDGRAALRMT-----DVIVLDLSMPGMNGVDVTRRLRCEC---ACKVIILT
VHEDRSYFRKLIEVGAVGYVLKRSVSDDLRRAIHSVA---
>A0A1E7Z7F4
VLIADDHPLFRAAMRQAMNDIK-GKISEVATLDEAVAHL-KSAIDLVFLDINMPGNAGLTGLAELRSRH---DVLVVVVS
AEESPVLIERSVTLGASGYIPKSTPLPLIAEAVELVL---
>Q30XX6
VVIVEDMGIVREGVRALLGGCG-YIAGEASDGIEALQVV-----DVVLMDIGMPRMDGADAIREIKRRF---RTKVIALT
AHNKSALIFRTLHAGADGYMLKTGNCETLVGAIQTVL---
>A0A5J6V2X7
VLVVDDHEIVTTGLSLLLGQTE-IVVATITDPRATLDAV-----DVVLTDLSMPGVSGTDLIAELRSAH---DLPVLILS
ATSNPVEIANGIRAGAVGFVPKHAALADIRGALAQAA---
>B5VVU5
VLLVDDQGIIREGLRSLLEAKD-LIVGEAENGKLAVELA-----DVVLMDVRMPIMDGVAAMRSLAEQQ---EIKVLVLT
TFDDDEYVTQAMESGAKGYLLKDTPSDELAQAIRAVY---
>H8KZZ3
VCLVDDQNLVRQGIRSLLELTD-MVVAECVDGIDALAQI-----DVVLLDLRMPNMSGIEVLQALAARG---LPPTIILT
TFDDDQLVLQGLKAGAKGYLLKDVSLQQLVDAVRVVA---
>A0A1G7QSB0
VLIADDHHLVRTSIAHLLDAEG-IVVDEAADGEEAVTLA-----DVVLMDIRMPGIGGLEATRKIAKTI---DCRVLVLT
AFLEETFAQRLLDAGACGFIGKGAEPSEMVQAIRAVF---
>F6GED8
IVIADDHPLMLRGLSDFIASKG-YILGKAEDGRAAYALI-----DIAILDIRMPYMTGLDVAEACKKYN---NTKVILIT
FDNEEELFDKAKEFNVYGYILKEFAIEEIENCIEHVK---
>A0A2P8DU77
VLLVDDDALVRSGLALMLGGAD-IVVAEAADGAEVARLV-----DVVLMDIRMPGVDGLAATEALRRGK---APEVVILT
TFDADEHVVRALRAGAAGFVLKDTPPAEIVAAVRRVA---
>A0A1B1NE73
LFLVDDQELVRAGFRMVLDAQD-MVVGEAGDGVRAIEAV-----DVVLMDIRMPRMDGVETTRRLLQGA-G-SPRVLVLT
TFDLDEYVFAALRAGASGFLLKDAGPAELLAAIRAVH---
>A0A1I0QYC7
VFLVDDHKMIRDAIDSYLEDDR-FVVGQANHGQEALNMI--ADFDVLLTDIVMPSMDGIELVKQLKEEG---SVKIVALT
MLSETQHIKKMLNYGVNGYVLKSASQEEIVKAILEVY---
>A0A6G7XFY4
VLLVDDHPVVRSGLRAVLENAG-LVVGEAATGEEAVTLA-----DVVLCDLRLGGLDGIQTTAMLRQLD---APAVLILT
TFDRDAEILGAIEAGAAGYLLKDVAPQAIVEGIHRAA---
>A0A0U1KK99
IVLIDDHILFREGVRRILEFEE-FVVAEGNDGNEVVQLV-----NVVLMDINMPHTNGVEATQSLISKY---DLKVIILS
IHDDENYVTHALKSGAQGYLLKEMDSDTLINAIKIVS---
>A0A3N1QA18
VLIVDDHSIFRSGLRADLD-PD-LVLAEAADVPTAVEEI-----DVVLLDVHLPGGGGAEVLKRTVSRV---GTRFLALS
VSDSAEDVVGVIRGGARGYITKTSSGAEVSAAVRAVA---
>A0A840NZW3
LMIVDDHPVVRDGLRGMFTGLD-IVVAEAADGHQALALA-----DVVLMDLRMPGLDGVGAIERLRADH---DIRVIVLT
TYDTDADVSRALSAGVAGYLLKDAPREELHQAVRTAA---
>L8LW28
VLLVDDQSIVREGLTSLLETQD-LIVGEAENGKIAVERS-----DVILMDIRMPIMDGVAAIRILNKQA---EIKILVLT
TFDDDEYVTQAMASGAKGYLLKDTPSAELAQAIRAV----
>A0A562HZW5
VLVVDDHDLVRTGIVKMLADIG-IVIGQANSGEGAIAQV-----DVVLMDIRMPGMDGLEATRRLLRTH---DVKVIAVT
AYDEAPFPTRLMQAGASGYLTKGADLKEMVQAIQDVF---
>A0A6N7EJE7
VLLVDDQPMLRTGFRLILASED-VVVGEAGDGEVALSQV-----DVVLMDIRMPRMDGVEATRRLVADL---TPKVVVLT
TYDTDEYVVEALRAGASGFLLKDSPAEDLVDAVRVVH---
>A0A2W1TK39
VLLVDDHALVRNGLRAVLDTTD-CVVGEAGTGEVAVDLA-----DVVVMDLSMPGAGGVAATAALRERL---TARVLVLT
TFADDARVRAALAAGATGYLLKDADPDDVVRAVRATA---
>A0A373DX09
-LLADDHGMIRDGLRMILEAHG-VVVGEAADGAAAIRNA-----DVVLMDLRMPGMDGVAATREIVAAG---TAEVLALT
SFDEDELVFAAIRSGAAGFLLKTTAAGPLVDAVRRIA---
>A0A512BGU2
ILIADDHAIVRRGLKEIILEAP-SEITEVADAEDLINKV-KEVWDIVLSDLSMPGRSGLEALQQIKIHA---KLPVLILS
VYPEDQYAIRVLKAGASGYLNKDMAPEELVNAIHKVL---
>A0A0C5BHH5
VVIADDQTLIADALASLLAMDG-IVVGVCHDGDEAWRLV-----DVALLDVEMPRRSGLDVAAQIHRDQ---TCTVIILT
TFARPGLLTQSLAAHVSGFLVKDSEVEEVVAAIHKVR---
>A0A5C8NVL2
VLLIDDHKLFREGVRRILEFEE-FVVAEGSDGSEAEQLV-----DVILMDINMPKMNGVEATSELIKKY---NIKIIILS
IHDDENYVTHVLQTGAQGYLLKEMDSDSLIEAIKVVN---
>D3FTI9
IVIAEDQRMLLGALSSLLDLED-MVVGKARNGEEALALV-----DICIMDIEMPVKSGLDVAEELVDH----PCKIIILT
TFARAGYFERARNAEVSGYLLKDSPSEELASSIRIIM---
>A0A4Q7N0R1
VIIIDDHPIVLEGLKTLLAGRD-MLAGTFDNGKAGLNAI-----NVVLLDINLPDIDGAAICKQVRKQD---DIRIIALS
VHNERTVIRNMLNSGANAYVLKNSVGEEIINAIHTTL---
>A0A2W7RPS2
IILADDHNVLRKGLIMILEKAS-AEIEEVSEGTDLIKKV---KWDIIISDISMPGLSGIDAIKQIKDIS---HIPILVLS
THAPEQYALRAIRAGASGYLTKESAPEELLTAINTLL---
>A0A099TE77
ILVADDHELVRDTIAMFLESDG-TQVIQAGTLDDALKLM--GAFDLVLLDYTMPGMRGLEGLKAALKIS--GGNPVGLIS
GTGTRLVAQQALDLGAAGFLPKTMPAKSLVNAVK------
>A0A5R8KDV8
LLIVDDHPVFRRGLREIIEENS-LIVGEASNGAEGLELA-----DIVVVDVDMPELNGLDMARQLRKIL---TSQVVFLT
MYKDEDVFNAAIDLGVRGYVLKENAGEDIIEALLIVA---
>A0A372JEG9
VLLAEDQHVIRSGLVALLGLEG-LVVADVGRGDDAVSAA-----DVAVLDIDMPGADGLTAAAALREKL---ACRTLMLT
GHGAPGQLRRALDAGVGGFLLKTAPPDELVAAIRTVH---
>S2E803
VVLADDHTVVRNGIKLLLETEE-IVIGEANDGLEALEAV-----DVLVIDIRMPNMNGLEATRKLKDYS---KTRALILS
MHNDDEYILQSVEVGASGYLLKDTSKDEFLKAIRSIH---
>D5XCX3
VLIADDHPLIREGLIKVLALDE-IVAGEAADGNEVLDKV-----DVVLLDLNMPKFSGVEAAKILLKND---EIKVIALT
VDDCEQRILELIKIGVSGYLLKDVSVDALISTIKAVY---
>A0A2N3Q0M8
VALADDHPIVLTGIKALIETED-IVVSASTSGLSAAAEI-----DVAVVDISIGDMDGIELIRRLKAEV---SVRLLALT
VHEDQSYLQQALLAGVDGYLLKRSAAEDLVRAVRTVA---
>A0A516G809
ILLVEDQGMLRSALASLLDVED-LVVAQIGRGDEILPAV-----DVALIDIDLPGGSGLDALPQLAADH---DCVAIIVT
TFARAGYLRRAMTSGARGFLVKDDPVDQLAAAIRRAL---
>Q2LRF9
ILIADDHTIVREGLKQIVGDVD-MVADEAGNGQEALQKI-----DVVLLDISMPGRSGLEVLKDIRAER---KLPVLILS
MHSEEQYAVRALRAGASGYLTKASAPDELIGAIRKVS---
>A0A318LL65
LLIVDDHPIVRDGLHGIFTREG-FVLGEAGDGDQAVTLA-----DVVLMDLRMPGTGGVAAIAELARRG---PARVLVLT
TYDTDSDVVPAIEAGATGYLLKDSPRDELFRAVRAAA---
>A0A7X2LZ05
VLFVDDHEMVRIGVSSYLSAQD-IVIGEADNGASGVELA-----DIILMDLVMEKMDGVEATRNIMKEW---EAKVIIVT
SFIDDEKVYPALEAGASSYMLKTSRASEIADAIRATY---
>Q74DM3
VVIVDDHKIMREGLKSLLSMED-IVVGEADNGRAATQCV-----DIVLMDLTMPEMNGIDATRRIAADY---SVRVLALS
MHSDRRFIEEALSAGAQGFLLKDCAFDELVNAIHEVV---
>A0A0C5W9X8
IVIADDHPLMLRGLSDFLKSKG-FIVGSATDGNSAYNLI-----EIAILDIRMPHLTGLEIAEICKKNQ---NTKIVLIT
FDKEEELYDKAKEFNVYGYILKEFAVEEIETCIEHVL---
>A0A2T0WYB2
VLIADDHELLRDTLELYLKQEG-IETAVAADLDGAVRLI---PFDLVLLDFNMPGMNGLEGLRRVQEMN---GQRVALIS
GVATRDIAEQALASNAAGFLPKSLSARSLINAVRFM----
>A0A1B0ZXC6
ILLADDHDMVRETISAYLKSEG-AEVLLATDLPGAMELI---PFDLVLLDYQMPGMTGLDGLTEALAAN--GGKGVAILS
GSAPANTARAALDAGAIGFIPKTMGAQSLLNAVRF-----
>A0A4Q1SE53
LLIVDDHPVVRAGLNSMLRKQG-LVIGSVHGGREALQFL-----DVMLLDLRMPGMDGLETLKALRGIG---APQVVILS
NFEYDEEIYRAVEAGARGYLLKDTSRDEIIAAIQAVY---
>A0A501X4F5
-LVVDDHAMFADALAITLSMLG-LNVDIAITATDVIARL-----ELVILDLQIPETSCTDLFQHLTQAG---E-KIMICS
AIFQPQQADALRKLGVRGYITKESEAMDILSF--------
>A0A2T1E105
VLIVDDHTIVQEGIAAIINEED-MVIGRAKNGIEAIELF-----DITLMDLRMPQMGGVEAITALCAEF---TARMIVLT
TYDGDEDIYRGLRAGAKGYLLKDSKPSELRTAVRTVH---
>A0A364Y0X0
LLLVDDQQLFREGLALILKQHP-MKLHHAGSGPEALKML-----DIILLDIGMPEMNGVEAAQQILKDF---ETKILVLT
QYHGEAMIMHLVQIGVHGFLFKNSGSSEICLAIEKIL---
>A0A7L4ZPC3
LGLVDDHNLFREGIKSLLDKIE-VLVLEAVNGKDMFTKL-----DVILLDLEMEEMNGVDATLKLQELF---EVKILILT
MHKEERMISYLMEIGANGYLLKDTTREELEKAIKTVYK--
>A0A0P9CM19
LLLADDHRMFRQGLRELIERKD-FVVGEASTGAEALELA-----DIMLLDIQMPGLDGVSVARQLAQTH---AIKLVMLT
MYRQDQHVIEAVRAGVRAYLLKDADAEELIDVLERVQ---
>D8P820
VLLADDHSLVLEGFRRILDDQC-ELVGMVEDGRALLEAV-----DIVILDVSMPLLNGIDAATQLKKTH---SIKVIFVT
MHADADYVRSAFEAGASGYLLKRSAVDELEQAIRAV----
>A0A543I3Y2
VLVVDDQQLFCAGISLLINSQD-LVVGMAHDGLAAVELA-----DVILMDVRMPLLNGIEATARILRAA-T-PPRVVVLT
TFQRDGAVAHAIRAGASGFLLKDAHPDFVLASIRAVH---
>A0A5J4FZX3
MVLADDEQLFRQGMRAILNRVE-FILFDAADGKDLVDQL-----DIIITDLKMPELNGVEATKLIQKEF---NCKVIALT
SYFSKPFVVNMISIGAVAYLAKNSSPTLMVKTIKEVAE--
>A0A254NDE8
LLMADDHPLMREGIAAVLARQD-MVAGEAANGVEAVALH-----DVTLMDLQMPRMDGLQAITQIRQRS---QARILVLT
TYQGDFQAWRALKSGACGYLVKTAIRTTLVDAIRTAH---
>A0A516KE05
VLLADDHQVVRKGLVYFFQTQD-MVVGEVSSGIEVLSFL-----DVLLLDIQMPKMDGIETATHIKRAF---KVRIVILT
SFSDYDTVIPAIKAGVEGYQLKTIDPNELAQVIRKVY---
>A0A7W7W456
VLLADDQTMVRNGFRLILEAED-IVVAEAGDGVTALRLA-----DVSLLDIRMPGLDGLEVTSRLAGPQ-T-PLRVVVVT
TFDVDEYVHTALEGGAVGFLLKDAGPAMLIEAVRAAAR--
>A0A840P4E8
VLVVDDHAVVRRGVVAYLEALN-VVVGEAANGRDAIDCL-RPLPRVALMDLMMPKMDGVEATAEIARRF---AVRVVILT
SFGEIERIHAALENGAAGYLLKDAGPSEVAAAIYAAA---
>A0A6I2GYG0
FLLLDDNQAFAENLAEILEDAG-HETTVVTTGEEALQAA-----DALLTDMRMPGMSGAAAVHHLRKVD--PGLAAIVIT
AHPGERDLERARNEGVLAVLPKPVPMRALVELLSR-----
>A0A2P6MJX9
ILLAEDQTLVRQGLKMMMETDD-FRVYEAENGAEAVRYV-----DLAVLDIRMPEMDGLEAAEKLLALD---ELPVVMLT
TFNDEAYALRALTSGARGYMLKNADAGELIAGLRKCL---
>A1HM78
ILVADDHALLRQGIKNVLALED-FVIGEAGDGEETLRKA-----DVILLDINMPRLNGLEVTKRLRDSH---QIKVLILT
IHDDDNYVVEVIKAGAAGYLLKDVEPSMLVAAIRAVY---
>A0A264W606
IVIADDHHVVRRGLLFFLKTQD-FVVGEAKDGEEAIAIA-----DVVLMDLVMPTKDGIQATREIKKVL---HTHILMLT
SFSDRDHVVPAIEAGASGYQLKDIEPDELASVIRQL----
>A4FAE9
VLVVDDQAMVRAGFAALLAAQD-MVVGEADDGERGVALS-----DVVLMDVRMPVLNGIEATRRLLDPP-T-VPRVLMLT
TFDIDDYVYEALRAGASGFLLKDALPADLIAGVRVVA---
>E8UZ06
ILCVDDHPLIRDGIAFALQFQD-MLVGEAKHGEEAVMQF-----DVTLMDIQMPGMNGIDAIHAIRKVS---RAKIVVLT
TYAGDVQAARALEAGASGYLLKSMLRTELVVTIREVY---
>A0A1H7ZA27
VLLVDDQPLLRTGFRMILEAED-IVVGEAGDGQQALDQV-----DVVLMDIRMPRMDGVEATRRIAGPG-D-PAKVLVLT
TFDLDEYVVEALRAGASGFLLKDVPAEELVQAIRVIA---
>A6WFU1
VLVCDDQELVRAGFATILDAQD-LVVGEAGDGRAAVDLA-----DVVVMDVRMPVMDGVEATRLIAGPG-A-PLTVLVVT
TFDLDQHVYDALRAGAAGFLLKDARPAELVAAVRTVA---
>A0A6M2BPR1
LLIADDHPLFRIAISHALQGMG-SP-VEASSLRTLEEAV-AADLDLVLLDLHMPGARGFSSLVFLRGER---DLPVVVIS
SNDHPRTIRRAQQFGAAGFIPKSTPVARMIEALQTVL---
>A0A1G6BHP1
FLIADDHPLFREALQGALANHS-DQLREAEDLDSTLVAL-EDDLDLLLLDLHMPGSGDLYGLIRIREDY---LVPIAIIS
GTEEPAVVAKCIGFGALGFIPKSLPSLEIAAAIDVIL---
>A0A069PVJ4
LAIADDHPLVILAIERLIANIN-IIVCRAPDSAGLAEAL-----DVVVMDFFMPDGDGIDLIRHIASTY---KAAIVVLS
MMTDPDLIARALEAGANAVVSKQDRLELIYVAIVTVL---
>K6VUE1
VVLVDDHSIVTTGLALLLAESE-VVVGTATTAEEALDVI-----HVVLTDLSMPGMGGLELVRRLAAHR---GPRVLVLS
ATTKPADLASAIKGGASGFLVKDAPVEEIVAGIKGAA---
>A0A5R8QIV7
VLIVDDHPIIVSGCAAMLAGED-IVV-DARDAETGLAVF-----DVTVVDIGLPGVSGFELTRRILEAD---QARIVIFS
MNDDPIFAARAIQMGAKGYVTKNDDPYLLLTAVREVA---
>A0A7M1QDG1
MMVADDHPLFREAIAAVIEAGP-GRLLEADSLARALHEA-CPDIDLLLLDLDLPDAEGLSGLAQLRETL---QLPVAIVS
AEQDRRVVLDAIGLGAVGYIPKSTPRTALLNALAHML---
>A0A7W8Z452
VLVVDDQVLVRAGLVALLRSVD-LVVGEAACGEEAVGQA-----DVILMDIRMPGMSGVTAAERILAA---HLPRVLILT
TFDLDEYVYDALRVGASGFLLKDTPPERLIAAIHTIA---
>E4U6U3
VFLVDDHPVVRAGVRYILERSE-VVVGEAISGEEALDKL---EADIAILDLSLPGIDGIACARRLKEVR---NLKLLALS
MHEEAEYAERFLAAGGSGYLGKSSIEYELMDAVKALA---
>A0A3P1Y3W8
VLLADDHELFLEGLKELILKVD-ILVGQARDGLEALELT-----DVVVMDMTMPRLNGIHATHQIGENF---EVRVLVLS
MHSDRELIVESLKAGARGYILKECASDELYKAIHAVM---
>B1FWT2
AIIADDHPLVLLAIENLIGGYS-MVVGRAADATELFAEV-----DLVLMDLYMPDGSGVEAVRQFRRRY---DVALIVLT
METEAAALQSVISLGVDALISKRDRIDLIHVAIVTAL---
>A0A1M6ASJ9
VMLVDDHPMWIDALSEDLTEVG-FIVAVAKNGTECLARA-----EIVVMDLQIPEPDGATCIEVLLGEF---DMHVLVMS
ASGEREDVLRAMKAGAKGYLVKSASKEELIEGVQRTA---
>W7Y2Q7
VAVVDDHELFREGLVLVLNQMD-VVCANFGSGLDFLNAI-----DLVLMDINMEAMNGIETTQKLKAIK---DVKVIAVT
MYTEDSYYMQMINAGAHGFVLKKAGKYELAQAIHEIH---
>A0A0P6XU07
VMLVDDHAVVRSGLSAFLMAFD-LLVGEAENGLQAVQRA-----DVILMDLVMPEMDGAAATRLIREAH---HIQVIALT
SFREDALVQAALQAGAISYLLKNVSADDLAQAIRAAH---
>A1ZFU2
VIIADDHHMVLEGLEALIKVTD-IVIGLAYNGHHAFKLL-----DIAVLDVDMPVQDGLETTRKIRTEY---NIKVLILT
MHNNESYIKEIIAAGASGYILKNRGASELVNAIRTIY---
>A0A4P6MC92
ALIVDDHPLFCDALSMTLQAVD-IDIRTAANLEYALGEI-AGPPDIIVLDLNLPDVNGLDGLIRLKTAA----VPVMVVS
SMADNRVITGTINAGAAGFVPKHSQREVFRNAIQTL----
>A0A1H0WL01
VFLVDDHSMFRAGVRAELDTID-IVVGEAGTVGEAVAGI-----DVVLLDVHMPDGGGAEVLRQSRKAT---DVVFLALS
VSDAAEDVIAVIRAGARGYVTKTISSQELAKAVVRVA---
>A0A7J9UU24
VLLADDQALLRMGFRMVLDGEG-IVVGEAADGASAVQMA-----DVVLMDVRMPGMNGLEATATIAAEH---DSRVLILT
TFDVDEYAFAGLRAGASGFLLKDTRPADLVQAIRTVA---
>C8XDJ5
VFVVDDHALFRTGVKAELAGLD-IVVGEAGSVGEAVVRI-----DVVLLDVHMPDGGGRSVLEQVHSKL---DVVFLALS
VSDAAEDVIAVIRAGARGYVTKTISGRELADAIVRVS---
>A0A411YBJ8
VCVVDDQTLVRQGIRSLLSYSE-VVTAEASDGDEALEVI-----DVVLLDLRMPRRDGIATLEALRGRG---ETPVLVLT
TFDDDELVLHALRSGAHGYLLKDVTFEHLIGAVRTLA---
>A0A5A7NLX9
-IVADDERIVREALAAIIGTCD-MVVAQAGDGVEAAAAA-----DVVLMDVRMPGGDGIAATARVREQA---APEVIVLT
AFDADDYVFAALEAGAAGFLLKDTEPQQLFRAIREVA---
>A0A142WNV8
ILVVDDHELVRLGLSHLIRSRD-WLCGEAEECLQTLQMI-----DLAIVDLRLAKGDGLDLVKRIRDTC---SCRVLVFS
ALEEDLFAQRALEAGAHGFINKLEPLPTLMEAIEKVL---
>A0A839HTF3
VMLVDDHALVRMGFRMLLGDAQ-IVVAEADCGEDACKLY-----DVVVMDLTMPGMGGLEAVRRLIAQE---KIRILCLS
AHEDTAHPQRVLKAGALGYLAKRSAPEALIEAVTAVS---
>A0A6N9NI77
ILIVDDHKLIRDGITSFLSDSK-YITDEVSDGLEAINSI-----DLIITDLNMPNMDGMELISFVKKEF---SIKIIVLS
MVDETQYIRQVLKLGANGYLLKNSGIDEVKAAIDAVM---
>A0A4P6MIF9
VLIVDDHPMVAQGIQSILETYD-VVIGTLGNGQDAVDRA-----DVILMDLNMPKLGGLSATEILLERR---DTRILVLS
MHDSPEYISSALSHGAMGYILKDVPTDEIKQAIDTVM---
>A9BWP2
ILIADDHPAVLAGIESVLEDKE-IIVGRAKNSTEIISFL----CDVLVTDYSMPGGDGLVMLNVIRKRF---SVKIVMLT
MIENIGIIKSLTNQGIYRIVHKTDSLGSLLPAIYAAY---
>A0A239NZE0
ILLADDHALVRRGVRLILDAED-LVVAEAADGAEAIGLA-----DLAVLDIAMPRLTGLQAARELSRST---DLRILILT
MYDNEQYFFEALKVGASGYVLKSVADRDLVAACRAAM---
>A0A0K2GDC7
VLLADDHVLVAEGIQKLLE-PE-FLVGIVADGRSLVAAA-----DIAVVDISLPLLNGLDASQHVKKTN---NIKIIILT
MHSEPNFVTQAFRVGVSGYVLKQSVGSELVQAIREVM---
>A0A3S0U0J7
VLFVDDHEMVRIGVSSYLSSLD-IVIGEADDGGEAVELA-----DIILMDLVMKEVDGIEATRAIIEEW---EAKIIIVT
SFLDDEKVYPALEAGATSYMLKTSKASEIADAVRSTY---
>A0A6C2CMA6
--LVEDHAVVRNGYRRLLDAEG-LVVGEAASADEAYARV--GGIDLAVVDMSLRGSSGIDAIRRMLARE---GLRVLVIS
MHDNPSYVTQAMRVGALGYLTKNSEPAEMIDAIRAVA---
>A0A848S521
VVIVDDHSIFRSGLRADLG-DG-IVIGEADAVDSAVSTV-----DVVLLDVHLPGGSGGGGAEVVRRAA--PATRFLALS
VSDSAEDVVAVIRAGARGYITKGSSGADVTRAVHAVA---
>A0A516GF67
--LVDDQPLLVSGFAMILSTED-IVVGQARNGREAVDAM-----DVVLMDVQMPVLDGIEATRLVSD-----QTKVIILT
TFDRDDYLFDALAAGASGFLLKNADPDDLVDAVRAVA---
>A0A1I5XGM9
LIIADDHNMFRRGLSSVLEQVD-IVLASVANGKALVQAA-----DVVITDIEMPGIDGITAIQEMKAAG---ATRSLILS
TYNSNQLIVDAMEAGALGYITKNSDDEEIVDAVRCVY---
>F8JVQ6
VLVADDQTVVREGIVMLLRLMG-LVVGAAADGDEAVRLV-----DVVLMDLRMPRCDGIEATRRIRAEH---RTQVVVLT
TFDDDEWLFPALRAGARGYLTKDAGEREILRAVEDVLA--
>A0A167H9R7
VGICDDHAVVRAGLKQYLSEHD-VVTGEACNGVQALELV-----DVLLMDISMPDQSGVDALKAIKARF---DLSVLILS
GFPEAHYATNLLRLGASGYLNKECDPEEIVKAIRTVS---
>A0A0L6JSM2
VIIADDQEIIREGIKYLVEQDE-IVIGLAGDGRVALNLC-----DVVLMDIVMPKLDGVESTQLIKQKY---NIKVIILT
TFNLDENISKALENGADGYILKDIKPSELILAIKSAA---
>A0A4Q9H544
VMVADDQLLVRAGIVSLLSQIG-VPAGAVSDGQQALEAC-----DVLLLDLQMPGPDGVAITRVLHDRQ---AVKVLILS
ASTEAQVARNALAAGARGYVSKDFVMDELAMALKAVT---
>A0A2G5L3D3
IAIVDDHQLFRDGMSALLTSND-FVVAGLSNGVELFEFL--EEPHVLLLDLTMPEMNGFEALKKLKKEY---KIKTIAIS
MHDDGNYIVKCVRSGAYSYLLKNTDEDELALAINTVY---
>A0A171DDT7
VVVADDQEIVRTGLTMILDAQD-IVVGEAADGRRAVELA-----DVCLFDIRMPGLDGIAATRALAGPD-A-PLAVVVIT
TFDLDEYVYAALRAGARGFLLKNAGAALLSQAVHAAA---
>A0A366M214
VMVVDDHPMWRDGVARDLAEAG-CVVATAGEGRQAVRVA-----EVVVLDLQLPDMTGVEVTRSLAAGD--HPARVLVLS
ASAEQTDVLEAVKAGASGYLVKSASREEFLDAVRRTA---
>A0A168EA11
VVLADDQTLVRAGIRSLLDIAD-VVVAEADDGETAVAAV-----DVLLLDLRMPGTDGIWALETLRDAG---DVAVLVLT
TFDDDELVLRALTAGARGYLLKDVTLDQLSGAVRSLA---
>A0A4U1I7I4
VAILDDHAVVRHGIKAHLAEQD-IVVASFAHSRELLQWL----VDVLVLDYSLGPIDGLNLIQMIRSRF---DCRILVSS
AFNAPMTVALTARAGARGFFGKDESLRDLVRAIRKVH---
>A0A6G7Z7J1
VVLADDQPVILHGLAAILAATG-IVVGTAADGAELVDLV-----DVALVDVRMPHVDGIEATRRVTASR---RTRVVILT
TFDLDEYVYDALRAGASGFLLKDVTAERLVEAVRLVA---
>A0A4V6P3U1
ILLADDHTLFREGLKYVLKELD-HDVLEAGDSLTAINLA---DLDLALLDLNMPGMDGFQALVSFREQC--PSLPVVMLS
ASESRHDAQKALDLGASGFISKSASGQIMLSALRLVL---
>A0A843YWY8
VMFADDHPVMLLGIRQALKEVT-IYVGDASNSTELVDKL----CDVLVTDYGMPGGDGLAMLSFLRRSY---SLKIVVLT
MMDNPAMLNVLLAQHVNGVVSKSDDVSHLIPAIHAAY---
>A0A6V8MKF4
LLLADDHTIFRTGLKNLLCQED-FVIAETDDGAAAAELA-----DVAIVDISMPSLTGIEAARRITRES---GTRVIILS
MHTTKEYVSAALVAGASGFLSKSCTHTDLIQAIHDVV---
>A0A1I4UQT6
VLLVDDHELVRAGIRRILEDIG-IVAGEVNCGEDAVKWC-----DVVLMDMNMPGIGGLEATRKIVRYN---DSRIIMLT
IHTENPLPAKVMQAGASGYLSKGAAPQEMINAIRAVY---
>A9BU68
ILLVEDETDMAAIVIDYLRHAG-YEVEHIRHGREALDRM-----DLTVLDIMLPGLDGLDILRQFRPHS---ASPVILLT
ARVEEMDRLLGLELGADDYICKPFAPREVVARVKAVLRRS
>A0A1G7AJQ5
VLLVDDQELVRYGFRLLLDAEG-LVVGEAADGAEAVGLV-----DVVLMDVRMPGVGGIEATRRITSLR---DVRVLVLT
TYDLDEYAFGALGAGAAGFLLKDTRPADLVAAIQAVA---
>A0A2V4AQH0
VLVVDDDALVRAGLSLMLDGAG-IVVGEADDGDAVPAAL-----DVVLMDIRMPRVNGITATRRVRARP---APEVIVLT
TFDSDENVLHALRAGASGFLLKDSLPARIAEAVRAVA---
>A0A810NIU0
VVVADDQELVRAGFATILSVQD-VVVAEAGTGREAVAAV-----DVALLDIRMPDLDGIEAARLICADT----TRVIMLT
TFDSDEYVFAALHAGASGFLLKDVRRDDLLHAVRVVH---
>A0A1H0E9K3
LLVADDHPLFRDALQVVIHSGP-HQLLEADSLAAAMPLI-QDSLDLLLLDLSLPDAEGLDGLTRLREAY---WLPVAIIS
AHQERQLVLDAISLGAVGYIPKSTPREALLSALTQIL---
>A0A6V8KX74
VLLADDEPLLRMAFTMVLETQD-MPVGEAGDGATAVRLA-----DVVLMDVRMPGMDGIEATASIVADH---NTRVLILT
TFDLDEYAFAGLKAGASGFLLKNALPEELLSAIRCVA---
>A0A372IKT6
VLLIEDHFLARMALHSVLSAHQ-IIVGEACDGEAGLAMY-----DVVVLDLRLPLISGFDLIVKIKEEF---SAHIVVLS
NYSGSEDIYRAVRRGAMAYLTKDASGEELINAIESVH---
>M2XB65
VVLADDHAAIRAGVRLILETAP-IVVGEASTAQDALELA-----DVVLLDVRMPGASGLTVIEALRGT----GAAVVMLT
SFALDDYVLAALRAGAAGFLVKTAEPSEIVAAVQRVA---
>A0A841U1U0
IVIAEDHPMFRAGVRGLLATTD-LVVGEAATGEEAVKLA-----ALVLMDIRMPGMNGIEATRAIKERL---ETEVLVLT
MFRDDQSVFTAMRVGAKGYVLKDADEEELLQAIRMV----
>G8XFN8
LVVVDDQTAVREALAVMLDLND-VVVATAVNGEEAVAVV-----DVVLMDLNMPVMDGVEATRRIRADR---ETEVVVLT
TFEDDESVLAALQAGAAGYLTKEADRATIVQAVRSAA---
>M1Z3W3
ILVVEDEKNILEVIEAYLLKEG-FRVITAEDGEMALELF-----HLIVLDLMLPKISGEEVCTTIRATS---DIPIIMLT
AKVDEDDKIEGLTIGADDYITKPFSPRELVSRVKALLRRS
>A0A081PHP2
IAIVDDHTLFRKSLALLINSFE-MVVIEASNGVELLDKL----VDIILLDLQMPEMDGFETCRKVKQLY---SIKILVLT
LMNEIDTIRNVVNMGVQGYFTKNTPPKELEDVIW------
>A0A4U3MID6
ILLADDHALVRRGVRLILDAED-LVVAEAADGAEAVEAC-----DLAVLDIAMPRMTGLQAAREISKRW---GIRILILS
MYDNEQYFFESLKAGASGYVLKSVADRDLIEACRAAVR--
>A0A443IZM4
IAIIDDHELFREGVKRILEFET-FVVAEGEDGCDAVGIV-----DVVLLDINMKDTNGIEATRQLMETH---DSKAIILS
IHDEEAYVTHAMKTGAAGYMLKEMDSDELIGAIKVVA---
>A0A2S0QAN9
VLLVDDQNLIRQGLKALLELED-LIIGEAENGEQAIHLS-----DVILMDIRMPIMDGVAATREIQKRC---GIKILVLT
TFDDDEYVKAALQNGAMGYLLKDTPSEELAVAIRAVY---
>A0A1I3S181
LGIIEDDEQIRNMLVDFFEEQG-FSLLSAHSVETFFEQW---FLDIILSDIGLPGESGIKGVKRIKKHA---KCDVIMLT
VYDDANRIFQALCNGASGYLLKQTPLQKIKEAIVALH---
>A0A2N7QS92
LLIADDHPLFRAALRQAANDSG-CDVVEASDLHGVLNAL--PDIDLVLLDLHMPGSQGLSGLATLRGQF---SVAVLVVS
AHDEARTVRRALDHGAAGFIPKSATPAEIAQAIRSVL---
>A0A0Q4UZJ6
VVVADDDAAVRESVSTILTAGS-IDVLAVGDGVAAIRAT-----DVVLLDIRMPGHDGLTVARRLREKR---ELALVMLT
TFGEDANVDDAFSIGVQGFLLKTSPPTEIISAVRAAA---
>K6WXW9
VVVADDHPMWREAVARDLTEAG-YQVATAPDGRRALARV-----DVLVLDLNLPELDGPQVCRGLRDAQ--CETKVLILS
ASAEHADVLAAVREGATGYLVKSARREEFLAAVDATA---
>A0A5B8V8B8
VVIFDDNASFRDSVAMLLQDAE-FLIDSYAHCLDVLDNI-----HVVLMDIDMPGMNGIEGVRLIHNNF---SVQILMLT
VFDDSEKVFAALQAGASGYILKNAQPKNLLNAISEVY---
>A0A124G8Z0
VLLVDDQPLLSLGFRLMLESQD-IVVGEAGDGAQAVRMT-----DVVLMDVRMPVLDGIEATRTIVAAG---PARILVLT
TFDLDEYVYAALRAGASGFLLKDALPADLISAIHAVA---
>A1K9U1
ILLADDHAVVRMGFRLLIEGAG-AVVGEADSGEAAITAY-----DALVMDVSMPGIGGLAALERLRARY---HARVLMLS
AHDDTQIPARALQAGATGYLSKRAHPSELLRAIGEVA---
>A0A844ASB2
ILIADDHDMVRETISAYLMSEG-AEVTTAIDLPSALNEL---PFDLVLLDYNMPGMMGLDGLSRALNAN--GGKGVGILS
GSAPARTAQDALDAGAIGFIPKTMGAKSLLNAVR------
>A0A845FPH3
ILVVDDHELVRMGLVRMLVDVG-FVVGEACCGEDALKLT-----DVVLMDVKMPGIGGIEATRKLLAVH---YVKIIAVT
ACDDDLFPTRLLQAGAMGYVTKGADLNEMIEAIHTVC---
>A0A840RPF4
VILADDHPSVLAGIKSVISASN-LVVATACNSTEIIHLL-----DVLVADYAMPGGDGIPMFEFVLRRY---EVRIVAMT
MIDNPAILGQLRSLGVRCILSKTDDVSYLISAVHIA----
>A0A4U3MMQ1
LMIVDDHPVVREGLRGMIDGNG-IVVGEAGSGDEAVVRA-----DVVLMDLRMPGGDGVGATSRILAGQ---GARVIVLT
TYETDQDIVRAVEAGAAGYLLKDTSRADLLGAIKAAA---
>A0A434AY50
ILLVEDQPSNRKTLEVYLKHKV-ALVDIAENGKEALELF-----DIILMDLQMPIMGGIEASLRIRKLEE-RPVPIIAFT
ANYYSDDKEISIEIGMDAYLSKPFQCKTLYDLVQ------
>A0A839QUA3
VVLIDDDSLVRAGLSMILGSAT-IVVGEGADGADAVDLV-----DVLLMDVRMPKVDGLTALRSVKALP---SPRVIMLT
TFDLDEYVFAALEAGAAGFLLKDTPPRDLISAVEVVA---
>A0A6B9YGM3
VLFADDHEMVRIGVTSYLASQD-IVIAEAGDGEEAVKMA-----DIILMDLVMDKMDGIEATKQIKEAW---QAKIIIVT
SFLDDDKVYPALEAGATSYMLKTSKAAEIADAIRATY---
>A0A1A9GEN5
VVVVDDHAMFRTGVRAELAAVG-VVVGEAADADEAVAVV-----DVVLLDVHLPGGGGVEVMRRDRA-G---ATRYLALS
VSDAAEDVIGTIRGGARGYVTKTITGPELVDAVCRVA---
>A0A3B0M307
LLIADDHELLRDTLRSFLQQQG-LEICTVGDLDGALELL--ESYDLILLDYTMPGMNGLDGLRHLLDR---DTGPVALIS
GIAETEVALQAVQMGAQGFLQKTMPAQSLLNAIRF-----
>A0A4Q1SGA3
VAIAEDQAMVLGALAALLETED-IVCGRAANGREALTAI-----DVLVTDIEMPEMTGLTLAGEVRERF---QTRVIILT
TFARPGYLRRALDAGARGYLLKDRPAAELAEAVRRVH---
>A0A5B8M5H7
IVLVDDHPIVREGIRAMLTAFD-IIVGQASAGPEAVELA-----DLVLMDLRMPGGDGVDATRAITAAR---TSRVVVLT
TYETDRDILRAIEAGASGYLLKDIEPDALARSVRAAA---
>A0A0M6YAF8
VLLVEDDQFHAGYLSEALQLAD-VDILHATNGLEGEQLA-----QSVVMDLQMKERNGIDAARTIWRER---QTRILFWS
NYSDEAYLRRIVPQESYGYVLKTATQERLHLALRGVF---
>A0A239DD78
LLIADDHELVRDALRSHFEREG-TIVRGVGTVSEALKAL---AFDILLLDLRMPGMNGLNGLVRLRERY---SLKIALMS
GEAKNEDVRLALAHGAVGFLPKTLPGTMLLQALQRML---
>A0A2H3L3I2
LLIADDHTMFRQGLRELLERKG-FVVAEVSDGIAAVEAA-----DIALLDISMPGMTGIEAARQITQVS---HTRSIVLT
MHRDERTVLEALRAGANAYLLKDADSDELIEAVRLVH---
>E2CAS8
FVIADDHPLFRGALKQTLEALQ-GEIQEAGALEDVTKGL-EGEADLVLLDLTMPGMRGFSGLMYLRAQH---SVPVVIVS
ANEDPQVIRRCMEFGASGFIPKSHGIDVIRDAISAVM---
>H6RQZ3
VLVVDDHPTVRAAVLDLLESTG-IVVGEASDGQEALHLA-----DVVLMDLTMPRMSGIEATRRLNHAR---GARVLIFS
AAVGRDVVRAAREAGAAGFIAKGGRGANLIRAIRTVS---
>F5XJL6
VIVADDHPVVRAGLTALLASLD-IVVAVAADGRDAVKET-----DVAILDLQMPEVDGFAATREISRLA---EVAVLVLT
MFDDEDSVFTAMRAGARGYVVKGAEQEEIARAIQAVA---
>A0A1M7BSC5
VVIADDQGLVRTGFRMILTA-G-IVVAEAADGEQAVDAV-----DLVLMDIRMPGLDGLEATRRILTGR-A-EPRIVILT
TFDLDSYVYAALAAGASGFLLKDVTPEYLVAAVRLVR---
>A0A419UU89
IVIAEDQGMLLGALGSILDLED-MVIGKAKNGQEAVTLV-----DVCIMDIEMPVKSGLDAAEELKDH----PCKIIILT
TFARPGYFERARKAEVGGYLLKDSPSEELADSIRVIM---
>A0A1U9ZW37
VLIADDQALLRGSFRLLIDSED-LVVGEAADGQEAVALA-----NVVLMDVRMPRLDGIGATQQLAGDT-----RILILT
TFDLDEYVYAALRAGASGFLLKDAPPDDLLKAIRVVA---
>B2JBH2
LLLVDDQDIFRQGLVALLSVED-LVVGQARNGLEAIARA-----HVILMDVRMPVCDGVQATREIHQHY---WIRILVLT
TFDDDEYILQSLQMGALGYLLKRTPAQEIASAIRSVS---
>A0A1M5GC50
-GIIEDDPQFADNLALILSQNG-VIAFTSPSIELA--IY-MAQCHALLLDINLDGMNGISGIPLIKRYL--QHCQVLMLT
LHEGSEAIRDAFREGAAGYLLKADSLNVLQDYILS-----
>A0A0N6ZZP5
VVLVDDDQLVRAGLRLLLSGDG-IVVGEAGDGLEAEGVI-----DVVLMDIRMPRCDGLVATERELRKQ---ELAVLVLT
TFLDDDLVLGALQRGARGFLLKDTPPHDLVHAVRTVA---
>A0A1N6UCB7
VLLVDDQKLFVDSMRAILETLE-LIVGTASDGQEALQQA-----ELILMDVRMPVLDGVEATRRILLRH---TIRIIMLT
TFEDDEYVQTAISHGARGYLLKSISATELVTALKAVA---
>A0A0H3DCD9
VQVVDDHALVREGIALILGAQD-LVVAQYASGPELLSSA-----DVVLLDLYLPGMDGLEVLRRLGPA----APRVLMLT
TVGRPREIREALTAGAAGFVLKDASGDELAAAVRAAH---
>A0A0E9MV19
VCIVDDTNDIRQALEEIIRLSE-FRLGSFSSGEDALVKL-----NVVLMDINLGGMSGIECVRRLKPDN---EILFMMCT
VYEEDEKIFEALSAGASGYILKKTSPVKLLDAIREL----
>A0A4Q1CHK0
VALADDHVLLRNGLAAVVGSFD-YVLFQADNGKHFQQQI--GEPDIVLMDINMPEMDGYATSQWLKEHY---LVQVIALS
MYDNENAIIKMFKAGAKGYILKDSEPPELKRALDSVREK-
>A0A656HIM0
LLIADDHLLFMEGLVLVLRDKG-CRIHQASHLEAVKNQL---AIDLLLLDRTMPGVDNLQHLQELWAIA---ELRIAILS
AADSPQHVREALALGVVGFISKAFSPDEMAAAIHHML---
>A0A1Q8C6D4
VVVADDHPAMRAGVVALLGSEH-LIVGEAGDGREALELV-----DVAVLDLRMPVLDGVAVTARIVADH---ATRVLILT
TYDTDSEIARAVDAGALGYLLKDAGRDQLVSAVRAAA---
>A0A2N0ZDX8
IVIAEDQRMMLGALGSLLNLED-MVVGQAANGNEAVSLV-----DITIMDIEMPEKSGLEAAEEIKPL----NSKVIILT
TFARSGYFQRALKAGVQGYLLKDSPSEDLASCIRSVM---
>A0A562SMK3
VAIADDHKIFRSGVINTLTPYN-IVVFEAEDGEHLLSII-----DVILMDLKMPNMDGIQATVQVKEKY---DVKVIILT
MYEDDNFIVHLVENGANAYLLKNAEPEEIYEAICTTY---
>A0A3R9QL88
CLIADDHVIFSDALRVYLGT-A-LIVGVVSDGRALVAEA-----EIVIVDVGMPLLNGLDAARRIKELA---KVKFIFLT
MRDDPNLAAAALELGSIAFVLKHSAGSELLQAIEQVL---
>A0A2P4ULR5
VLIADDHPVVRQGLRTFLGVQD-IVVGEAADGVSAVTLA-----DIVLLDLKMPGADGLAALTELRARG---RARVLVLT
SVTERGHVLPAVRAGAAGYLYKDVDPMALVQAIRAVH---
>A0A560WA90
-VVVDDHPITRLGVVTMLQQHG-IVVGEAGTGEDGVAVV-----DVLVTDLRLGGIDGVGVTEQVRAL----PPAVLVLT
TYDEDRDIVRAVEAGAAGYLLKDAPPDQLGRAVRDAA---
>F5SYD1
VVVVDDHPLFRRGVVELLNDSE-MVIAEYDNAEALLDNI-----DILLLDMQMPGKSGLGVLKQLREHD---QLKIIIIT
ACNEQDKLLEALRYGANGYLQKDTPPDEILSQLMSVL---
>A0A1T5K2K9
VLLVDDQRLVRSGFAMILSVED-VVVGEAADGAQALEQV-----DVVLMDVQMPVMDGIEATRRIVAED---LARVLVLT
TFDDDAYVDDALRAGASGFLLKNSDADRLVDAVRTVA---
>A0A5M3XF33
VLIVDDQHLQRLGLRMLLEGTG-IPVGEAANGVEAVRMA-----DVVLMDVRMPGMDGLEATRRIVAAG---RTRVLIVT
TFDLDEYAHDGLRAGASGFLLKDARPEELVAGIQAVA---
>A0A1R1SJQ4
VLIADDHAVVRQGLRMILSLDD-IVVGETTNGREAVRLA-----DVVLMDLLMPVMDGISATAEIRQDL---EVEVVALT
SALDDTMVMGAVRAGAIGFLLKNAEADELRSAVKGAA---
>A0A5B8SS05
FIVADDHPLFRAALTQALRQLP-REILEADSMAATNDVV-RPDADLILLDLHMPGAHGFSGLIQLRGQA---DVPVAVVS
GSDEPYVVRRAIDYGASGFIPKSSTLELIAKAVGEIL---
>A0A1W1Y7C7
VLIVDDHEMVRLGVSTYLGTQD-IVVAQASNGEEGYHKA-----DVIVMDLVMDGCDGITASKNILAEW---EAKILIVT
SFLDDEKVYPAIEAGAYGYILKTSSAAEIAQAIRKTA---
>A0A2S0WTB4
IVVADDHPIVRAGIVGLLEAEG-LVVGEAADGAEAVTVA-----DLVLMDLRMPQLDGATATARILAEV---GTRVLVLT
TYETDDHILAAIEAGASGYLLKAAPQAEILAGIRAVA---
>F0T2V9
ILIVDDDALIREGLELILKMED-FVLGAAGNAQEALEIC-----DLVLMDIRMPVMDGVLGTKHLKNQF---EIKVVMLT
TFMDEEYIKEALKCGAEGYILKNQPADSIIESLRAVA---
>D5UFL0
VAAVDDHPLLLHGISAHLEKNC-MLTVIAATVDELLADA----VDVVLLDVRLLDGTVEDNVRRIRAT----GSRVVLFT
TEHRSAVIVRAMQAGASGLILKEDEDAHLVAAVREVH---
>A0A2W2B064
IALLDDHPIVISGISKMLEQYD-IIVETFLTAKDLLHDL-----DVLILDIQMPEMSGDELTQKIAKKQ---SFKIIVLT
NFDSPFYLENMLRFGVNGYLLKSSPEKDIIRAIHAVH---
>A0A2S1XUB1
ILLVDDHPVVRAGCQSLLAEAR-LRVVEAADVAAALALW-----DVVILDLNLPGGGGMEVLRVLRAEN---AVPVLIFS
MHEDPAIAARALKAGAKGYVTKNDAPETLVTAVRCVL---
>A0A1G5LKU4
VAVVDDHAMFRAGVIQSLAFDE-IVVGEGGSAAEAVQLA-----DLILLDISMPG-SGIQAAREILRM----PPLVAMLT
VSEDDDDVMQALQAGAVGYLPKGIRTPELIAAVRNL----
>A0A0S9NIB6
VLIVEDEPEFMRRFADAVLGDG-LALGAVSNGQAAKAVL-----DVLLVDLGLPDISGIEVIAHAQQRH---DCDVLVVT
MFGDDAHVVAAIEAGAAGYLLKDAAPERIATAVHELH---
>A0A2S0HYG8
LVIADDEELFRVGLSHILSKDE-IIVFEASDGQQLLEYL-----DIIITDIKMPELNGVEATKLIHQLY---EIGIIALT
TYNSKPFIRNMIDVGASAYLVKNSAPDKVIHTIKQVY---
>A0A0N9HVJ7
VLLADDEELIRTALAALLSLED-LVVAHAADGRAAIDAA-----DVAVVDMEMPVLDGLAVTAELTKAV---GCAVVVLT
GHGRPQHLKQALSAGAKGFVRKGSPGGTLADVIRRVH---
>A0A6G8IJL8
VVVAEDHALVRQGISMLLQAAG-FLVAETAKGSDVELLV-----DLLLLDLALSDSSGIEVARRVRRVA---AVRILVVT
GNVYPGSVANAFSAGANGFVLKHEQGSELLDAIQTVM---
>A0A4R0YX56
ILITDDHPVMRDGLRMVIEEED-LVVGEASDGQEAIQQF-----DLLLIDLQMPEVDGLQAITTIRGEF---DATIVVLT
TYPGDARVVRAFTLGATSYILKTARRDEILKAIRGAL---
>A0A5C1QCA8
IVIAEDQTLLRDSLKVYLEGND-FVIGTVSNGEQAIEIC-----DIIIMDVKMPKLNGIEATKQIKKLY---HIKILILT
LYESETDILEAIEVGANGYLLKDIEPEALISALKTIS---
>A0A841TPK2
VVIAEDQKMLLGALAALLELED-IVVGRANNGEDAVKLV-----DVCIMDIEMPGKNGLDAAEELKGS----GCKVIILT
TFARPGYFERAVKAGVNGYLLKDSPSEELAASIRSVM---
>A0A1B2HQL3
VVLADDQDLVRAGFRVILGTEG-IVVGEAGDGAAAVELV-----DVVLMDVQMPRMDGLEATRQILSAG---VTRVVILT
TFDREDYLFEALRAGASGFLLKNASPEDLVESVRVVA---
>K9XT20
IIIVDDQELSCKLLQIALESED-LIIGIANNGETALELI-----DIVLIDIEMPKMDGITTTQKINQSF---DTKVAIIT
SHNSKEYINQSLKAGAKGYLLKDTPSKELADAIRFI----
>A0A317CIN0
VIIADDHPLFRDALSQAVTGAD-IEVISCGAFSTLQRSI-S---DLILLDLHMPGAVGFSALRYLGLRC---NIPVAIIS
AHEEPEIVLQAIKHGASGFIAKSSPLAGIIESVQNVL---
>D2PS71
VVVAEDQSSVRAALAELVGSDA-LLLGCGATGDEAIELA-----DVVLMDIRMPGTDGLTATRVVCARL---ATKVLVLT
TFDLDEYVYEALGAGATGFLLKSAPVTDILRAIHTVH---
>A0A2A5RND5
LLIVDDHQMVRLGLSSFMNIQD-IVIGEAADGESGFLKA-----DVILMDLVMERLDGIGSTKKILAKH---DAKILILT
SFIDDEKVFPALAAGAKGYILKTSQAAEIANAIRKVA---
>A0A399F4A0
ILLADDHALFRQGLKSLLEAED-FVMGEAKDGREALRHA-----DIILMDIQMPGLDGVQATQEILKEW---QAKVIMLT
MYRQDGYVFEAVKAGARGYLLKDADAKELLEAIRRVQ---
>A0A0P6WUY5
IMIVDDHAMVRSGLRMFLMAFD-LLAGEAPNGNEAVKLA-----DVILMDLIMPGMDGLHAAYELHQKH---EIKVIALT
SFSDPQLIHDAIEAGVSGYLFKNTSANELANAIRAVH---
>A0A5K8A4D1
IILADDHAMIREGVRNLIEAVG-LVIGETGDGLKLLKLV-----HMVILDITMPGMRGIEAAREILTQH---DTHVLMLS
MHKREDFLIMALEAGAKGYLLKEDSGEELIEAIDCI----
>A0A514LKP5
LILIDDHKLFREGVKRILEMDQ-FIIAEGDDGGEATNLV-----DVVLMDINMPGVNGVEATRNLVERF---DVKVLILS
IHDDEAYVTHVLKTGAAGYLLKEMDADALIEAVKVV----
>A0A1R1SEA5
ILLCDDHAVVRAGLLALLGSED-IVVGEAGSGEEAVAMA-----DVVLMDLQLGGIDGVEATRRIRAT----GVHVLVLT
TYDTDADITRAIAAGATGYLLKAERPEELFAAIRSAA---
>A0A1I2HMX9
VLVADDQAVVRDGVVLLLSSAD-MVVGQAGDGREAVRLA-----DVALVDLRMPELDGARVTAAITAED---GTRVLILT
TYADDEAVLPALRAGAAGYLTKDAAGEAVLAAVRDVA---
>A0A387BFG2
LLVVDDHPVVRDGIVGMVASDG-VVVGEASDGAESLRLA-----DVVLMDLRMPGMDGVTAIREFDRLG---RARLVVLT
TYDADADVLPAIEAGATGYLLKDAPRDELLRAIRAAA---
>D7E0M7
IVLIEDHDLTRVGIRTALLQKD-IVVGEAVNAAEGLKML-----DIAVVDIGLPDKDGIELTRELKATA-DLDTKVLILT
LHDNREAVLAAFAAGADSYCMKDIRFDNLLDAVRVTY---
>A0A7W9SVP7
LVIAEDQTMTRETLAQILGLED-IVVGTASDGERALSVC-----DVLLTDIGMPKLTGIEVTETIRKEL---ETQVVILT
IYGDDDKVFAAIKAGARGYVLKDSPPEDALAAIRAVA---
>A0A521EH12
ILIVDDHPMVLKGLRLFLQTQD-LIVGEARDGLKALDMV-----DVVLMDLKMPKMDGVEATRKMKEIH---EVKVVVLT
SFSDQDHVLPAIRAGAEGYQLKEIEAEELAATIRNAY---
>A0A1V3U111
IMIADDHALFADGLEQIVDSLG-FVVGKATDGKMLMQKL-----DIILMDINMPYLNGMEAAQKIMSLY---QVKILFIS
MYYNTQLIVQAKEAKAFGFIMKDVTASVLKEAIVNAK---
>A0A0U5KZ22
ILLVDDHELVRAGIRRILDDVG-MVAGEACCGEDAVKWC-----DVVLMDMNMPGIGGLEATRKIVRYN---DCKIIMLT
IYTENPLPAKVMQAGASGYLSKGAAPQEVINAIRSVH---
>A0A4R1KIB1
VYLVDDHELVRTGIRRIIEDAG-MVVGEAESGEQAVQWS-----DVMLMDMNMPGIGGLEATRKILRYD---DTRIVVLT
VHTENPFPSKVMQAGAFGYLTKGAAPDEMLNAIRTVS---
>A0A4R4JZW0
IAIVDDNDFILSQFSDFQGSLN-IVLLLAGSIEEFELQL--DTIDILFLDINLPNQTGLEALPNLKVLL---DTNIIMFT
VHEEEKYLIQAFCNGAVGYLLKDIDMQTLSEYIHIVQ---
>A0A845UX99
VMLVDDQTLVRQGVRSLLELSD-IVIAEAVDGDSAIRTV-----DVLLLDMRMPGKNGLDVLQALQAAG---LPPTIILT
TFDDEELVLAGIRAGARGYLLKDVALEDLLEAVRSVA---
>K9WYM3
VVLIEDHDLTRVGIRAALQKVN-FVVGDARDAESGLKLL-----DVAIVDVGLPNMSGIELTQHFKNSD--IETKILIMT
MQDSPETVLAAFAAGADSYCMKDASIDKLVDALRSTA---
>E3PT44
--IVDDHALMREGLTKILEMEN-FVVFKAADGYEALDYI-----DIVLLDINMPNMNGIETLKKMKQLD---ETKIIMLT
VYDTREYLIETLNLGANGYMLKDAETDSLVKAIEAVY---
>A0A6N9NHC9
VAIVDDHQLFRQGLAVILSAKN-IVVGKYESAIALLNQI-----DLVLMDIDMPEMDGITATVEVLAIR---NVKVVILS
MHLNSIKIQEAISAKVSGYLLKTSSDVEVANAIETVM---
>A0A841TWD1
VLVADDHPLFRQGVQTMLETAD-MWIGEATTGEEAVRLA-----DVILMDIRMPGMSGMEAAQRIRAAR---EVRILMLT
MFRDDASVLTAMKAGARGYILKDASKDEILRAIRAVA---
>A0A3P0X3B5
VFVVEDHAVVRQGLVALLSSVG-IVVGCAKDGQEALSLY-----DVTLMDLQMPQMRGVDAIQAIRRMW---AARFIVLT
TFDGDEDIYRAMQAGAKAYLLKGMEVDELVQAIQAVH---
>A0A7G9SPA9
ILVADDHPLFRAALRQAARDAG-DELLEAGDLDGVLGTL---QVDLVLLDLHMPGNHGLAGLAAVRAQH---GVAVIVVS
ANDDPRVVRRALDHGAAGYLPKSAGLDELRDAIRTVL---
>A0A2P8DVQ8
VLIADDQALVRGGFAMILDDQD-LVAGEVADGAEAIRAA-----DVVLMDIRMPEIDGIEATAAICRDT----AKVLVLT
TFDLDEYVYDALQAGASGFLLKDMRRDELAQAVRVVA---
>A0A238ZUT5
ILIGDDHLLFREGLCRLLQQLE-KTFVEAGTFDAVLELA-GQEFDLILMDLQMPGFPGFSGVQEVCENQ---GTPVVIVS
ASESQADVRAALDAGASGYIPKSSSVKIMLSALNLVF---
>A0A4R2LCP4
ALVVDDHPLVREALRGVLEALP-LEYAGAGSLDEALERV-----DLVLLDLHLPGADGLSALLKLRCAA---ATPIVIVS
QSDDAELMHSAIACGAAGFIPKALPREQIEAALRRVL---
>A0A1I3NK55
IAIIDDNNFLIKSIKEKLSFFA-VISFTAKNGQECMDRE---RTALILMDIEMPGLNGIQATALVKQKY---HIKILMLT
VFDDDDNIFRSIQAGADGYLLKDTAPQALYDAITQT----
>A0A238K6G0
VLIADDHDLLRDTLIAFLGAEG-IELGSASTFEEARTRI--Y--NLVLLDYKMPGMRGLDSLSEAISMK--GGQRVALIS
GQATRQIAEQALSLGAAGFIPKTLPAKSLVNAVKF-----
>A0A7W3LSG1
VLLVDDQSLVRAGFRALLARAG-IVVGEAATGERAVREA-----DVVLMDIRMPGMDGIEATRRILAAL---AVRVVILT
TFDTDEHVFEALRAGASGFLTKEVEPDELRRAVAVVA---
>A0A2T0ZGE2
ILLADDQSLVRGALAALLDLED-LVVAEVSRGDEVVAAA-----DVALLDVEMPGMDGVSAARALLQAM---RCKVVMVT
TFGRPGYLRKAMAAGAHGFVVKDTPARQLADAVRRA----
>A0A2I6S3Z1
VLIVEDHALVREAMAQTLGRIG-LECVEARGSEEALVLL---DWDLAIIDLMLPDLSGFSLLGVLAKRY---DMPTIVVS
ALDDQATLRRAMKVGASGFVSKSSSGDELRHAVRTVL---
>A0A011AKD1
ILLAEDVTMVRGALTALLGLED-MVVGEVGRGDEIVPTA-----DVAIIDIDLPVLDGLSAAREMHARL---SCRTLILT
GLDRPGTLRRALSLSVSGFLLKDSPYERLVQAVREVA---
>B4D016
VVIVEDDRALREELIRILNTAD-IVLGAVGSAEDALQVI-----DTVLMDIKLPKMSGIECTAELKKIL---HLQIIMLT
VYEESTQIFRALRAGASGYLLKSSPPQRLFAAIRDVQ---
>A0A4V2UTY2
ITIVDDQLLFRKGMKELLKSYE-LIIGEAGNGRQFIDSL-GVLPHLVLLDLNMPVLDGMETTKILRAEF---DIRIIVLS
VHKEESYMAHLVELGAHGYLLKDAEPEEVRKAINSVYE--
>A0A420VHR7
ILIIDDHQLYREGIKRILEFEG-FIVGEGEDGTQVMSLV-----DVVIMDINMPNMNGIEATRNLVRTF---NTKVIILS
IHDDETYVSHALQTGASGYLLKEMDVEAMIEAVKVVA---
>A0A4Q8AA46
ILLADDQDLVRGGLAALLALED-LVVAQVGRGDEVLDAI-----DIALIDIEMPGMDGIEVTRQVTSAL---GCRCLIVT
TFGRPGYLRRAMDAGASGFVVKDTPAEQLAQMVRRVA---
>A0A4S3MKJ5
VLVVDDHLMLAETVAATLSAVA-YRVDMAGNVDAALARI---GYDVVLLDYSLPGTEGLEGLRRLMDQT---GQRVAIFS
GVATWPVVERAIALGAKGFIPKTLPVKSLEHAIRLIA---
>E3IZM6
VLLADDQPLIRLGFRMFLRAEG-IVVGEADDGASAVRLA-----DVVFMDVRMPGMDGIEATAAIVAAR---PTRVLILT
TFDLDQYVYAGLRAGASGFLLKDARPAELAAAAHAVA---
>A0A6N8J640
LAIADDHPIVANGIRSILRDAD-IVTDIYNNGHSLLNGI-----DVLLLDMQLPDINGPELATIILKNY---QVRILILS
STDVLLMVKKMLKLGCMGYILKDSDDLTILKAIETVQ---
>A0A4P6K5B4
VLIVDDHSVVREGLRVFLGRDA-LVVDEAANGPEAIEKA-----DIVLMDLLIPIMDGIETTTIIRHEL---ETQVVVLT
NVLDSTSVTNAIRAGAIGYMLKNVQATELHTAIKAAA---
>A0A255EL28
VFLVDDQSLVRHGFRMLIDAQD-MVCGEAEDGDSAVRQL-----DVVLMDIRMPVMDGVEATRRIVEAN---EMHVLVLT
TFDLDEYVFSALKAGASGFLLKDARPDELLQAIRSVA---
>A0A4R4K294
ILIVDDHSVVRKGLLNLLEDED-IIVGEASDGDEALAMI-----DVLLLDITMPRLSGIEVTKEVSRSF---GIRILVFS
MHNNPDYILSAVQNGAAGYLLKDTDQEEILKAIRTVF---
>A0A6I6JLR5
VAIADDHKLFIDGIKSILSNQD-VIVIEAANGLELVKAV-----NVIVTDIRMPVMDGIAATKILTKNY---NIPVLALT
MFDQSADVFEMLEAGAKGFVTKEADKQELLAALKSLL---
>A0A7X0KZX6
ILVVDDQTVVREGLVLLLELLG-IVAGACGDGEQAVAMV-----DVVLMDLRMPRMDGVEATRRIREAH---DVGIVVLT
TYADDESIFAALRAGARGYLTKDADADEIARAVAAVR---
>M7CSY8
VLVVDDHELVRSGITRMLADND-IVIGQASSGEDAIDFV-----DIVLMDIRMPGIGGLEATRRILRID---SIRVIVVT
ACADDPYPTRVMQSGASAYITKGADIQEMVRAIRMAH---
>A0A562BPZ7
ILVADDHPAISLAIRSLLQRMG-WVCGEVTTPDALFRAV-----DVVVTDYHMPGGDGMRMLGQLRRQY---ALRIVVLT
MMTNPMILRAISDVPVQGLLLKDSPLDELVQALVQI----
>A0A1I1FCP3
VLLVDDDLVNRTIAHTLLSQKG-LNVKLAEDGVQAVEMA-----NLILMDLHMPQMDGIEAVKIIRQDGASRDARIIALT
ATDDPDELVACMNAGMNDHLPKPFEQESLYRKVI------
>A0A010Z2S9
VLLVDDHPVVRDGLRGMLDAED-LVVGEAGSGPEAVVLA-----DVVLMDLRMPGGDGATATGRIRAEV---TAHVVVLT
TYDTDADILRAVDAGAAGYLLKDASRAELTAAVRAAS---
>A0A853CMF4
LLLADDQALVRGALAALLALED-LVVAEVGRGDQVVEAA-----DVVLMDVEMPGLDGIAATAVLRKAL---SCRVLIVT
TFGRPGYLRRAIEAGASGFVVKDTPARQLAEAVRRVH---
>A0A1G7XLJ4
VLIVDDDALVRAGLSMILAGAE-IVAGEAADGEEVPALV-----DVVLMDIRMPKVDGLTATERLRAVA---APEVVVLT
TFHADAQVLRALRAGAAGFLLKDTPPAELVAAIRKVA---
>D6TYZ8
LIIADDHALVRQGIRVFLELQD-LVLEEASSGEEAVRLA-----DVVLMDLIMPGIGGVEATRQVKQVS---RSQVIVLT
SYHEDEYIFPALRAGALSYVLKDVGPEELADTVRKAA---
>A0A516GEX8
VLVVDDQELVRMGFRLILERAG-FVLGEAGDGLEAVEAV-----DVVLMDIRMPRLDGVEATRRIGQLVG--VPRVLVLT
TFDQDEFVYQAVRAGECGFLLKDVTPDDLVHAVRVVA---
>A0A2S6N212
VLLVDDHAIVRSGLRRLLGGQQ-WRIAEAATGRDALALV-----DLVVLDLNLPGLGGFELLRRILREH---PARVLVLS
MHLQASFAARAIQAGACGYMSKNAAPAELLKALRVVA---
>A0A511V2K1
VMVVDDHALIRKGIILLLKMNE-IIVGEAGDGEEAILLA-----DVILMDLSMPGVDGFAAAMNIRRQL---ACKIILLT
MHDEEIYVQKAIEVGAHGYILKKSQGGELNEAILTVL---
>D6TYK2
VVIADDHPVVRTGLRMMLGMER-ILVGEAVDGVAAIHLV-----DVVVMDVRMPAMDGLEAIEQIRAQF---HIAIIVLT
TYDEDELMLRSLQAGARGYLLKESDVEVVLQAIERAA---
>Q5E1I5
VALVDDHIIVRSGFAQLLSLED-IVVGEFSSAAEARRGL-----DVVILDISMQDESGLSLLEDIPS-----GIASIMLS
VHDSPAMVEKSLELGAKGYLSKRCSPDELIQAVRTSA---
>F5XGF4
VGIVDDDALVRAGLQAILSSAD-IVVGEADDGAGVPELV-----DVVVMDIRMPQVDGIEATRRLVSDS-R-PTRVLVLT
TFQLDEHVFAAIEAGASGFLLKDTPPRELIEAVRVVA---
>A0A829YMT0
LLLIDDDPAHLDIVQRLLRPLQ-FEVLTASNGTSGIALA-----ALVMIDISMPDLSGWDVANQLRDHAALTSMKIVMVS
ANAH-EYGPGGADCPHDGFVMKPVDMQLLLDTIAGLL---
>A0A4R4XJ52
VLVVDDQALVRGGFAMILRVHD-IVVAEAGTGLEAIEAA-----DVILMDIRMPDMDGLEATSRILTGS--WDVRVLILT
TFDPDEYVYRALRAGASGFVLKDIPADQLADAVRTVA---
>A0A4Q1CJ48
IIVADDYPVLAEGIGLMLSNES-LIIAACANGQELLERV-----DVVLTDIEMPVMDGIAATRILKERY---LLGVLAFT
MFSDHHLVIDMLQAGANGYLLKSCSKYELLEAIVTA----
>B9XPV1
VAIVDDDKDMRTSLATLIRRTG-LQLGEYSNGEIAMEEI-----DVVLMDINMPGMGGIECVRRLKAII---AVQVLMLT
VYEDSDSLFNSLKAGASGYLLKRTSSSKLLEAVRDVH---
>A0A0N6ZZS3
IVLADDQDLVRAGFRVILESEG-FVVGEAPDGGAAVDAV-----DVVCLDVQMPGVDGLEAARRIGAL----PPAVLVLT
TFDDDDALFQALEAGASGFLLKNASPERLIDAVRTVA---
>A0A1G9A4S6
ILLVDDHSLVRQGLKQILELED-LVIGQVGDGEEAIVKA-----DVILLDINMPKLNGIHTLRRLKDID---TIKVIMLT
FYEDKEYLFETINLGANGYVLKDAESDSLIKAVRDVY---
>A0A841SQM1
ILIADDNSFIREGMKIILTSYD-FVVATVENGAEAVEYC-----DIALLDIRMPVMNGVEATRSIAERT---KTKPFILT
TFDDDEYVVEAIQAGARGYLLKNNEPDRIRDAIRSVF---
>A0A369AN85
VVLCDDHAVLRRGIRDTLSEED-IVTGEAGSYGELREVL-----DVLLLDLNLPGRSGLEVLASLRETH---AIKALAVS
MYPEDQYALRCLRAGAQGYVNKASDPAALAQAVRTVA---
>A0A1Y1S0Y7
VVLADDQLLFVENLKYVLEQLD-IIVGVAHSGKQAVEMI-----DIALLDVRMPAIDGVAVVERVHPVR---STRIIMLT
TFDDDEYIHEALSHGAIGYLLKDMPPADLIQAIHVVM---
>A0A7W6D345
VLIADDHWVVRESLKQVMRRLT-LEVYEAETFEEAAATL---DVDLMLVDLVMPGFDEFEGLRRLRADF---DVPVVVIS
VHEDVEYVLRSVEQGVIGYIPKSSDGEQIERALERVL---
>A0A171DAF9
VLVADDEPLITAGIRTVLESAG-IVVAQAGDGRAAVEEA-----DVALVDIDMPVLDGLSAVGELRRRL---GLRTVVLT
AFGAEPNVLRALQHGTSGFVLKNCTPEELIHAVRAAHR--
>A0A1E8FIE4
IALVDDHDLVRTGIRRILEDVD-FVVCEAKDGESAVKNC-----DVVLMDLNMPGIGGLEATRQILRMG---SIKVIGLS
MQKEDPIPSQVIQAGAFGFLTKDAEPEEMINAIYKVA---
>A0A1I3GLV1
VVIVDDHRLVAESLARMLGIAD-LVVGIANNGTEAVEMA-----DLILMDIQLPDRSGFDIAADITRRM---KVKVLFLT
GSVAELHIEMTLKSKASGLLRKNVSTAFLIEAIRRVM---
>A0A1Q2MEU3
LILADDHQIIVEGLKGVLSTED-ILIGTAADGRELVEMA-----DVIIVDISMPLLNGIDATEQMIRDG---KSKIIILT
MHNDAMYAARAFDAGASGYVLKHSAPNELVKAIREVL---
>A0A7W7QD62
LVLADDERLTRQAVAALLGLED-LVVEDVADGVAALRAI-----DVVVLDVEMPGMDGLAVLARLAEEG---PARCVMVT
RHARPGVLRRALSLGAKGFLAKTAPASLLAEVIRRVH---
>A0A2V1JVC2
LVFADDHPLVLAGIRDFFANDR-FITACVTTPTELIEHI-----DVAITDLSMPGDDGLALIAYLANHF---QTQILVVT
MMSNPLVIASLYKAGASGVVLKSDPPDTLKIALEAL----
>D8IQL2
ILLVDDHTLFRSGIRLLLQRHD-IVVGEAVDGLDGVKRA-----DVVLMDLNMPGLSGLEAMQLIVQDL---ETAVLMLS
VSEEADDLTTALHNGARGYLLKNIEADYLVQSIKRAA---
>A0A0P1IRL5
VVIVDDHPMVAEGIQSILESYD-IVIGTLSNGREAVDQM-----DVVLMDLNMPEIGGLTATEMLLEAK---DTRILILS
MHDSPEYISTALSHGAMGYILKDVPTDEIKTAIDVVM---
>A0A0Q9YJ36
MIIAEDQRMLRGALGTLLDFED-LVMGQAKDGKEALALI-----DICLLDIEMPLKSGLDVAEELKRLR---PCKVIILT
TFARPGYFERAIKAEVHGYLLKDGSIDELADSIRKVM---
>A0A4Q7PQG6
LVIIDDDLFICRSLQTILQADS-ICVAAVGSGEEAEALY-----DILIMDIQMPGIGGLEAGERILKQD---EAKILYLT
TFSDDEYIVRALRSGAKGYLIKE-EVESIAPALKAVM---
>A0A6N7EJ81
VLIADDHAAIRSGLRLILEAAG-IVVGEAGDGGAAVTNA-----DVVLMDIRMPGVDGIAATRTIIGEE---LADVLVLT
TFDLDEYVFGALRAGAAGFLLKTADAATLSDAVRRVA---
>A0A089PUT3
LLLADDHILMREGLKQIFSLDK-IVVAEAGCGKTVLSLL-----DVLLLDLSMPGESGPELVQQITRLW---MLPVLVLS
MHNEPQIAQMVLASGAHGFITKDQAPQTLLHAIHRVA---
>A0A385BPD2
IVIADDHPLMLRGLTDFLTAKG-FIVGSAQDGNTAYNLI-----EIAILDIRMPHQTGLEIAEACKKNN---STKVILIT
FDKEEELYDKAMEFNVYGYILKEFAVEEIETCIEHVV---
>E4MZ74
VLLADDEHLIRGALAALLALED-LVVAEAASGPEALAMA-----DVAVLDLQMPGLDGIEVAAELRHRL---ECRVMIVT
GHGRPGYLKRALEVGVRGFLPKTVSASDLAGIIRTVR---
>A0A326U790
ILLADDHTILRAGLKMMLNAQN-MVVGEAQDGRQALKEA-----DIILMDITMPDMNGIEATKQIKKLL---DVKVLILT
MHEHDEYVFQALRAGASGYILKEAADTELITALHVIQ---
>A0A164EEV0
VALVDDQALFRAGIRMLVESQD-LFAGDAADGRAAIALA-----DVMLMDVRMPQLDGIAATERILADA-R-PPRILVLT
TFDLDENAARAIRAGASGFVLKDAEPEFLLASIRTVH---
>A0A0Q5B6A9
VLIVDDEALVRSGLSLILEADG-LEVVGAVTGVAALAAV-----ELVLLDIRMPQIDGLQVLGALRAL---P-PIVAMLT
TFDSDDLLAAALLGGAAGFLLKNTDPVALTRMVHALA---
>H0Q3D1
LVLADDHAVVRMGFRMLLEGAG-AVVAEADCGEAALTAF-----DALVMDVTMPGVGGLGALERLLAHH---GARVLMLS
AHDDAQIPMRALKAGATGYLSKRAQPTELVRAVSQV----
>A0A4P6K2D1
ILLADDHTILRAGLKMMLNAQD-MVVGEAQDGRQAIHEA-----DIVLMDITMPDINGIEATKQIKKLL---DVKVLVLT
MHEHDEYIFQALRAGASGYMLKEAADTDLISALHIIQ---
>A0A4U1I4Z6
IILVDDHPLVRDGLRLRLEGVN-LVAGEAGNADEALALA-----DLVLMDVGMNGMNGITLAGIFHERF---AIRVLMLS
MHDNIEYVMQAVRAGASGYVLKDSPATEIVHAIGSVL---
>B9E7V9
IILVDDHHIVRQGMKFLLSTES-FVIADFNNGRELLEHL----PDLIIMDLVMPELNGIEATRRIKAKY---DVKVLVLS
SFIDEEHVLGVMDAGADGYEMKDSEPKALINTIKQIA---
>A0A7W5ELL5
ILIADDHRLIVEGVKLKLDELG-TTYVVAANAEELAEIS-TPDLDLALVDMAMPGAHGMDHLKDLHAKL---SLPIVVLS
GSEDPDVIRGVLDMGLRGYIPKSYSPDVMLSAVRLVM---
>A0A7L4ZHK6
VLIADDHDVVIEGLKSVIQTRD-IIVGEATNGKDVIPLL-----DVAILDISMPEMDGIELAKHIQKNF---KIKVLIVS
MHDNAKFIRESLLSGAKGYILKDKVKQDLLPAIFALA---
>A0A347ZPQ0
LIICDDQEVVCQGLKAILSTSN-IVIGIANNGIEALELL----MDVVLMDLKMPIMNGIHATKAIKEKY---EIKVLVLT
TYDADAWLFDAIRNGADGYLLKDTSREALVQAIEEIV---
>A0A367FPL2
LAIVDDDPLVRAGLVMLLAAAD-IVVAEAGDGAEADALA-----DVVLMDIRMPRVDGLVATERLRSRA---PPHVIVLT
TFDADDHVLRALRAGASGFLLKDTPPRDIMRAIRTVA---
>A0A2I1K6H8
LLLADDDVLVTSGIQTIIEASP-CIVAIAKDGQEALDAY-----DIALLDIRMPGLNGIDIGRKILSED---EARLLYLT
TFLEDQYIIEAIQIGAKGYLLKT-DFESLVPALEAIM---
>A0A1L3MHF5
VVVVEDHPVTRMGVVALLGQDR-IVVGEAGAGEDALAVV-----DVVVTDLRLGGLDGVGVTSAVRGTR---APAVLVLT
TYDTDRDIVRAVEAGAAGYLLKDADPARITDAVIRAA---
>C7PZ17
VLIADDQAAVREGLALLLETMD-VVVGQAGDGLEAAALA-----DVVLMDLNMPRSDGIEATATILAAN---AIRVVVLT
TYEDDTSIVGALRAGALGYLTKAATRADIERAVKAAA---
>A0A841HNR3
ILTVDDHQLLREGIAAVLESQD-MLVAQASNGHEAVDSF-----DVTLMDLRMPDMSGIEAITAIRGEF---DARIIVLT
TYAGDVQAAAALKAGASGYLLKNLVRKELLETIRAVH---
>A0A345SYA9
LLLADDHPVVRAGLRAVLETEG-FVVAEAATAEQAVARA-----DVVLMDLQFGGMHGSAATAAITARP---APRVLVLT
TYDTDADILAAIEAGATGYLLKDTPPEELAAAVRTAA---
>A0A1H7PWL0
VLIVDDQPLQRLGFRMLLESSE-TVVGEAAHGAEAVRLT-----DVVLMDIRMPGMDGIEATRRIVAAG---RSRVLVLT
TFDLDEYAYGALRAGASGFLLKDARPDELLSGIRAVA---
>A0A432WG63
LVVADDHTLVRQGIVQMLSQHE-FVICECEDGLALVQAV-----DVILMDISMPKMNGLVAIDRVIQQR---DAKVLVLT
MHDEIEYMVALHRAGARGYLLKESSTDQLATAIKAIH---
>A0A151C2D2
IVLVDDHAIVRQGVRSILERED-FIVAEAATAAEAMVVV-----AVVVLDLKLSTAEGLDLCRQLADEH---EVGVLVLT
TFLDDALVLQAVRAGARGYVVKDVDTSALVRAIRDVN---
>A0A853CCC3
VVLVDDQQMVRAGFRMVIESQD-LVVGEAGDGAAAVALL-----DVVLMDVRMPGTDGIEATRQVTALP---PPRVVVLT
TFDLDEYVVAAIGAGASGFLLKDAPPEEMLSAIRTVH---
>A0A7Z0I049
ALIVDDHPLFCDALALTLRAVG-VVVETAGSLGAALDRL-RPHADVVVLDLDLPDVDGLDGLLRLRAAL---GIPVLVVS
SMSGDHLVSAALSAGAAGFVPKHSGREAFRTAFDAL----
>A0A7W6DNE5
ILIADDHELLRDTLMLYIGNEG-MVAESVQDLDAAEARM-----DLVLLDFTMPGMDGLDGLRRIMGMS--GDHRVAIIS
GTAQRDIAEEVLAAGAAGFLPKTLSAKSLVNALRF-----
>A0A3S0Q354
IMMVDDHPLFREGVAAVLATQD-MLVAEAQDGEDAIARF-----EITLMDLQMPGMSGLDALRHILHEC---KARIIVLT
TYQGDMQATRALRAGAAGYLVKSTLRKELLFTIRQVH---
>A0A2N3HGP2
ILLVDDHKIVRNGLRSLIEKKT-LVIGEASNGRDAIKFC-----DVVIMDIAMSGLNGVQATKQIIDID---NIKVIALS
MHSDKQFVIGMFKAGAYGYLLKDSSSEELIEAILSVV---
>A0A7J5TX83
LALCDDHNLFRVGMASILTQID-FLILEAANGQELIDKI-----DVVLLDLQMPVLDGTATADYLREHH---LVKIVVLT
MHDEDRMVLHLLEKGVSGYLLKDSDPEEVEKAVRKVID--
>A0A3E0TY14
VLLVDDHPIFREGLMFRLSLDE-IVTNQAENGQQALTLL---EFDVVLMDINMPEMDGMYALELIREQQ---DCKVIMLS
MHDSKEYILSAMRHGANGYVLKDVPGDELISAIKKVA---
>A0A841FEG0
VYLVDDHAVVRAGVKALLAGEG-IVVGEAGDAETALRAV-----DVVLMDLQLGGVDGVEATRRLRALP---PPQVLVLT
TYDSDADIARAIDAGATGYLLKAGPPEELFRGVRAAA---
>A0A1T4L9D2
IIIADDHPLFRAALQQAVKQVP-EQIVEADSMEAVQIAS-NPDADLILLDLHMPGAHGFSGLVFLRGQC---GIPVIVVS
GSEEPLVIRRAIDFGSSGFIPKSSSLDTIATAIGEVL---
>A0A7W7VDH4
VLVADDEVLIRAGLASLMRAAG-IVLGEAADGEEAVALA-----DVILMDIRMPGVDGITATERILAAA-E-KPRVLVLT
TFDLDEYVYAALRAGASGFLLKETEPHQVIAAVQTVS---
>A0A365Y3H7
LAITDDHLLVINGLKAMLAPYH-IIVYESNAATALMGAL-----DVLLLDIQMPDIDGLELCKLVRKNY---EIKIIALT
NFMESHYIKQMLRNGASGYLLKNTDQHMLVAAIEQVY---
>C0GKL5
LLVADDHALLRDGLKKILALHD-LVVAEAPDGQEAYNMT-----DIVLMDINMPNMNGIDATRRIKSEF---EIGVIALT
IHDDEEYIYELVKCGVSAYMLKDIETDCLVDAIRAVF---
>W5WRH9
VLLVDDHPVVRAGLRALLAEAD-VLVGEAGDGQRAVELA----ADVVLMDLQLGGIDGAEATRRICAGD---GARVLVLT
TYDSDADILRAIEAGATGYLLKDTQPAELLRAIRGAA---
>Q63SK6
VLLIDDHTLFRSGVKLLLQRQD-FVVDEASDGVEGVKRA-----DVILLDLNMPGLSGLETLQLLVQDV---SAHVVILT
VSEDAEELTTALRDGACGFLVKNIDAETLVAGIRKAA---
>A0A0M7AC28
VLLADDHALVRDGIRARLNKVE-IVVGEATNGREAVKLA-----DVLLMDVSMPVMNGLEAAAEVRKSF---EIAVLILS
IYDNSEYVRGVVQAGARGYILKDISAPEMITAISSVA---
>A0A4R6Z2N9
IILIDDHAVVREGLRAVLEDEG-LVVADFANARDAIAAV-----GVAVLDLKMPGGDPVQAIRALRSAW---ALEILVFT
SFAEDSLVRDVLAAGATGYLLKDALSSDLVAAVRQVA---
>A0A124GB06
IAVVDDHPLLMEGIVSLMQRKG-FALASAGSQASDICAI-----DAMVVDLNMPG-DAFQAIADAKRVA---DMKIVVFT
ASTSTDHAIQALEAGAKGYVLKGSTAEDLIEAIEATC---
>K6W4Z0
VLVVDDQPLFRMAISCLIEDED-LVVGQADNGLLGVEKA-----DVVLLDVEMPVMGGIEAAGLVRAQA---AAKVLMLS
VVGDDEHLVDAVRQGAHGYLLKDLRPHQLFDMIRACM---
>S0EWU6
LLIVDDHPLTRQGMRAVLEQTF-LVVGEAGDVDEAIIKA-----DVVLLDLQMPGGGGIAALKQLASLE---RPTAILIA
SIPTEDSVTAALRLGARGFLLKDATPSELVSSIEAAH---
>A0A7W7CEW1
VVIVDDEDLVRSGFRLILQAAD-IVVATAT-GEQAVRAV-----EVVLLDIRMPEVDGLTILRRLQSLS---APVVAMLT
TFDSDEYIATALRSGAAGFILKDTAPVQLAQMVRTLA---
>A0A085FCY2
VAIVDDHPLLLEGIAALLKRWG-FRAATGNSADDIVSIA-----DQLIVDLSMPG-DAFQAISDAMKIA---GTKIVVFT
ASSSTEDAIKALDIGARGYVLKGSPAEDLFQALQAVR---
>A0A6N7P0T1
LGIIEDDAEIRNTLVDFFNDQG-FTVISAGTVEAFMHAW----LDIVLSDIGLPGESGIAGVSQIKKRS---HCQVVMLT
VYDDPDRIFQALCAGATGYLLKQTPLLKIKEGLLSL----
>A0A099LCJ6
VLLVDDHPLFREGLKYRLNLDD-IVVNEAENGKQALELL-----DLVLMDINMPEMDGMYVLELIKEQE---SCKVLMLS
MHDNKEYILTAMRHGANGYVLKDVPGNELIAAIKKVA---
>A0A099KPM9
IVIADDHSILREGLCSLFDKQD-IVVAESSNGEETLEIL-----DVILLDISMPGMSGLEVLKLGQAVS---KTRFVILS
RYDNDVYIHKALEAGAFGYVVKGASSKELIKAIQDAY---
>A0A4R6SLC8
VLVVDDQELMRGGFRLVLGAQD-MIVGEAGDGKAAVELA-----DVVLMDVRMPVLDGVEATKLITDAG----SKVLVMT
TFDLDEYALSALRNGASGFLLKDTPPDHLVSALRSVA---
>A0A5C7FGZ5
IAIVEDRKEIADAIGRAVARDD-FLTGVYYSAESALQVM-----DIILMDIGLPRMDGLACLVRVKDML---AVSVLMFT
VFDTDDKLFNALRFGADGYILKEDGLGGAVRAIRELA---
>A0A4Y8INI7
VLVVDDHDVVRKGIITYLLTED-IIVGEASSGNEGAKVA-----DVILMDLMMENGTGIDATEKIMKDL---NAKIIILT
SYYDDEKVFPALEAGAFSYMLKTSSAEEISTAIKKAA---
>A0A841BWH8
IVVVDDQEVVRAAFGALLATQD-FVVATAADGAQAVRAC-----DVVLMDVRMPVMDGIEATRRIVADS-D-GPRVLILT
TFDLDEHVYDALDAGASGFLLKDVTAERLFDAVRVVA---
>A0A853CGP4
VLIAEDQTMVRGALRALLDLED-LVVAEVGRGDAVVAAA-----DVALLDIEMPGLDGIEAARALATAV---EVRAVVLT
TFGRPGFLRRAMEVGASGFLVKDAPVAELARAIRAVV---
>A0A1B2HYV1
VGIADDEVLVRTGVRGVLERAG-IVIGEAGDGTAAVELA-----QVLLMDAAMPGMEGLTAVRMVRRHV---GTQVIMLC
TPHTEEMLFPALRAGAAGFLFKNGEPDALVNAVRVVA---
>B9XAT8
VVVVEDDRGLREQLVQILETAD-IKFGAFASAEEALPQI-----DVVLMDIKLPGMSGIQCVAEIKKVT---AMQVIMVT
VYEDSERIFRALKAGANGYLVKSSPPEQLLEAIRDVY---
>A0A1M6H530
IYLVDDHSLFREGLKLLLSNLD-FIIFEANNGEEFIQGL-----DIALLDIEMPVMNGIEAAKKARQIQ---SVKILALS
MYSDKNYYLSMIDAGACGFLLKNSNFEEVEKAITDVC---
>D1CB60
VLIVDDHILVRDGLRSLLEARG-IVVGEATNGEEAVELA-----DIVLMDLMMPKMDGIEATKLISAEL---EIKVVVLT
ASEEEEDLFEAIRSGASGYIIKNIDPDRFFELLEAAY---
>A0A396U070
VLLVDDHELVRTGINKILSDVG-LVIGECDTGEDAIKFC-----DVILMDMDMPGMGGLEATKKILRIS---DVKVIVLT
VHSEDPFPTKVMQMGASGYLTKGAGPDEMVNAIKAVN---
>A0A6G8NF93
IVLADDHPFVLLGIRATFSMDN-LVVAEAASAAELLRLL----CDVLVTDFAMPEQDGLRLIKRLRRDW---AISIVVLT
SMSNVAILRSILAAGAMSLLNKVESMDELAAAVR------
>E0QST3
VVIADDDDAFRDDFAQLLAMQG-FEVAVVENGAEAISAC-----DMVLLDVDMPVLDGIAAAATIKKMS--PQVTIVMLT
AFAHEDSLDEALAAGVRAFLTKDIEVRHLATLLREAH---
>A0A316GAN7
VLIADDHPMVAEGIEAILDTYD-LVVGTAPDGRAAVEAA-----DVVLMDLNMPGLTGLAATELILERC---DMRILILS
MHDSAEYISTALAHGAKGYVLKDVPTDEIKIAIDAVM---
>A0A370B2G1
ILLVDDQILFINSLKTVLETKE-IVIGVCYNGEEAIDFC-----DMILMDVKMPVIDGVKAAKSITESQ---LIKIVMLT
TFDEDEYVKEALNVGAKGYLLKDMLPEDLIYAVKTVM---
>A0A1I6LYZ2
VIVADDHPVVLAGVQAVLERSD-IVVGEARNGEELIELL---PCDVIITDFTMPGGDGLQLISKLSSLY---NVPVILQT
MVNNVGLLRDAVKGGALGLADKRSPMTELVQAVRTVA---
>A0A6L9SDK7
VLLVDDQPLLRTGFRMILEAED-IVVGESGDGEAAVADT-----DVVLMDIRMPRMDGVEATRAITGAA-E-PPRVLVLT
TFDLDEYVVEALRAGASGFLLKDVPADQLVEAIRTVS---
>A0A345ZXG8
LFIADDHPLFRGALREAVSGLE-RTIAEAGTFDDVVAFL-QGDIDLVLLDLTMPGTRGFSGLMYLRAQY---SVPVVVVS
ASDDPATIRRCMEFGASGFIPKTLGVDDMRAAISRIL---
>A0A2W0HF26
IMIVDDHTVLRDGLKTIFSMED-FVISEAESGEEALKIL-----EIVIMDINLPGKNGVDVTAEVKERW---DIKILVLT
MYKHDEYFMSAITKGAEGYLLKDAPSEEVVDAVRSLM---
>A0A4U3MPZ3
VVLADDEMLIRAGVRAILDADG-IVVAEAGDGREAVERT-----DVVVMDIRMPVLDGLAAAAEIRRAS---ATGVVMLT
TFGEDEYIARALKVGAGGFLLKSGDPRELLAGIHAVA---
>A0A1W2EQI4
VLVADDQAMVRTGFGMILGAED-IVVAEARDGVEAVAEA-----DVALMDIRMPRMDGLEALKQIAND-----VNVVVCT
TFDHDEYVHTALKNGACGFLLKDAGPNLLIEAVRAAV---
>A0A660L9T9
VLVADDHPLFLFALTHSVGARE-LLIGQARTGREAIAVA-----DLAVLDVEMPDLDGLDVLHAINREG---DCRVLFVS
GSLDPATSYRLIEAGAAGVLEKDATPEQIGDALIRIA---
>Q7NVE2
VILLDDHLMVLHGLGSHLENVD-ILTGSFSSSGQLMRTL---LADVAVIDYALRPVDGLNLIRAMRIRF---WLRILVMS
AYYTPATVALAMRGGAHGFIGKEQGMSELILAIRRLA---
>A0A1Z4MVY0
VLLVDDQNLIRQGLRALLELED-LIVGEAENGAIALNLI-----NVVLMDIRMPIMDGVAATREIQQRF---GIKVLVLT
TFDDDEYVKAALQNGAMGYLLKDTPSEELAFAIRAVH---
>K9UDM4
LLLVDDQSLICQGLAAILDRED-LVLGCAENGRAAISQV-----DVVLMDIRMPIMTGIEATRLIVDRF---TVKVLVLS
TFDDDRDIALSMRAGANGYLLKDMPAPELVGAIRLVH---
>A0A433X2E5
VLIAEDDPVYRSFIRDAISSLG-IEVLEASDGETSVALA-----DYIVLDLQLPRLSGVECARQIWAHR---QTRVLFWS
NFGDEAYVRIVPREASYGYLLKSSAPERLRVAI-------
>C5CCY4
VMLVDDHPVVRAGVRAVVEAHD-LVVAEAADGAEAIGVL---A-DVVLMDLQMGGMDGVTATRAVRERW---GVQVLILT
TFDTEADILAAVNAGAAGYLLKDAPSEEIASAVRQAA---
>A0A2T6F9S7
VLLIDDHALFRKGVRQIISIDH-FIVGEAASGQEGLDLA-----DMVLVDLNMKGMNGLETLRRFKATT---NARYIVLT
VSDAEDDLLEALRAGADGYLLKDMEPEDLCANLLKA----
>A0A011AC92
LLLADDQALVRGALAALLDLED-LVVAEVGRGDEVAAAA-----DVALLDVEMPGLDGIAAAKAVRDAL---TCKVLIVT
TFGRPGYLRRAMEAGASGFVVKDTPAKQLADAVRRVH---
>A0A4R2NFD4
LLLVDDHALFRTGLRLIVQDHD-VTIAEAGSIVQACELL---EADLVLLDIQLPGMSGLDGLRLLRQSC---RARIVLVS
ASMAPDAVRESRARGADGFLPKSARGEDILNAITLAL---
>A0A220TYM3
VVVVDDHDVVRKGIVSYLLTDS-IVVGQASNGNDGAALV-----DVVLMDLMMENGNGIDATRTITNSN---DTKIIILT
SFYDDKQVFPAIEAGAFSYLLKTSSANEIVNAIKKA----
>A0A0H3CXV8
VLVCDDQMLIRTGLVTIIGAQG-FVVGECGDGRAAVDLA-----DVVVMDVRMPVLDGIEATRLLAGAG-A-PVKVLVLT
TFNLDEYVYEALRAGASGFLLKDAPPDRLLHGIRTVA---
>A0A365H4N6
ILLADDHALVRRGVRLILDGED-LVVAEAGDGAEAIEAA-----DLAILDIAMPRLTGLQAARELSRIQ---DLRILILT
MYDNEQYFFAALKAGACGYVLKSVADRDLVEACHAAMR--
>A0A410Q4J4
ILVVDDEAKIVDVVKSYLERAG-YIVLTAYDGREALEKF-----SLIVLDWMLPDISGEEICRTIRKRS---KVPVIMLT
ARAEEEKVLEGFRFGADDYVAKPFSPRQLVARVGAVLRRS
>A0A370HMP8
ILIADDHDVLRSGVRTILEGHG-WVIGEARDGKQAIDMA-----DIVILDYGLPLVNGVEATRQIRARV---GVEVLIFT
MHDTDSLVRDVLEAGARGFLLKSDARQLLVSAVETLA---
>A0A2U0HZE1
IVIADDHPMLLSGLNEELSRNG-YVVGQANNGNKALSLI-----DIALLDIDMPLMTGLEVIKAAKENN--INTKFIILS
FHKEPEYIVQAKALQIDGYLLKEDSFKEIDDCMEAVL---
>U2E916
IIIVDDDQLVSSSLKTIIETYG-FVLGIANSGEDAIKLY-----DILVMDIRMDKMSGLEAAEKIIKTF---NAKILFLT
TFMDDEYIIKALKIGAKGYILKQ-HYNSIIPALNAVY---
>A0A318LFF9
VLVVDDHPVIRGGVELLAAEDL-IVVGSASTGHEAIEAA-A---EVILLDLRLPDMPAPELVTRLRRVA---GAKILLFT
AFADHGAIDVLIEAGADGCLVKDITGGDFSTAVRRVA---
>A0A5B2WVF5
VVVADDQMVVREGLVTLLRLLG-VVVGAAADGIEALALI-----DVLLVDLRMPRCDGVETTRRTRTDY---DTEVVVLT
TYADDDSVLAALQAGARGFLTKDADGEAIVRALHAAA---
>A1WN26
TLIVDDHAVVRSGYRSYLEQVG-FVVAEADCANEAYAQY-----DVVIMDIMLQGASGIDASRRILSNH---GAKILIFS
MYVSPVLLQQALNVGVLGAVGKQCDPDTLREAAIAVA---
>A0A2T0M0H8
VMFADDEEMVRSGLRAMMSGAD-IVVGEATDGRSAVEAA-----DVALLDIRMRAADGIRALRAIQSLP---PPTVAMLT
TFDIDEYVSLALRFGANGFLLKDIDPTALVRAIRDLH---
>A0A4R2QKF8
LLIVDDHPVVRDGLRGMFSADR-FVLGEAADGAEAVAVA-----DVILMDLRMPRTDGVTAITELADRG---PARVLVLT
TYDSDSDVLAAIQAGATGYVLKDAPRDELFRAVEAAA---
>Q162N4
ILLADDHGLVRDTISAYLETEG-AAVIAVQDYGEAMKTL---PFDLVLLDFGMPGMNGLDGLSEAIKSH---NQPFAILS
GTAPNRIAQQAVARGAIGYLPKSMGAKSLVNAVR------
>D2AQH2
IVLADDQALVRAGFRALLDAQG-MVVAEAADGAQAVRLA-----DVVLMDIRMPGMDGLTATREMPP-----GPRIIILT
TFELDEYVFEALRNGASGFLVKDTEPAELIQAVRVVA---
>A0A1I5MJK9
VAVVDDHPMVAEGIQSILETYD-IVVGVVSCGQDAVDRV-----DVMLLDLNMPGLGGLSATEIILERR---ATRILILS
MHDSPEYISTALSHGARGYVLKDVPTDEIKTAIDAVM---
>A0A7W7C5G4
VMLVDDQELMRIGFRMVLDAQD-IVVGEAADGSEAVRKA-----DVVLMDVRMPVLDGVEATKRISTDG----AKVLVMT
TFDLDEYVLAALRGGASGFLLKDTPPADLVSALRAVA---
>C0Q8Z1
VLLADDHKIVREGLRRIIEESE-MVVAEAEDGTGAIKGA-----DVAVIDISMPGLDGLEVTDILKRNA---DLPVLILT
MHDEDQYVIKAVETGAMGYVTKQSAPEQLVDAIKKLH---
>A0A7W3JEM8
VLVVDDHPVVRSGLAGMLAVED-LVVGEAADGQEAVALA-----DVVLMDLRMPVLDGVAATAGIVGT----GPRVVVLT
TYDTDADILRAVEAGATGYLLKDTPRAVLVAGVRAAA---
>A0A1Q5PYU3
VLVVDDHALVRSGVRGELARVD-LVVAEAADVEGAVAAI-----EVVLLDVHLPGGGGAEVVARCLAAG---PSRFLALS
VSDAAEDVVAVIRAGARGYVTKAIRAEELADAVRRVA---
>A0A1G9ZE23
VLVADDQAAARTGLRLLLDGED-IVVGEAADGHDVVALT-----DVVFTDLRMPRMDGLTAISQVCALS---APAVIALT
TFDTDEYLFGALQAGAVGFVLKDSEPALFVNAVRAAH---
>A0A2K8KBM4
ILIVDDHLLVSDMLSAALGAEG-FVAETVGTVEDGLSRI---RFDAVLLDYEVPGMDGLNGLRRLLEAN---SGAVALFS
GVANRSVVERAIDAGAGGFIPKTVPLRTLKHAIHLIA---
>K9RC95
VILVDDQHLIRQGLKTLLELED-LIVGEAQNGQEAVAMV-----DVVLMDIRMPLMDGVAATKEIKNKF---QTKILVLT
TFDDDEYIKAALQNGAMGYLLKDTPSEELAVAIRAVH---
>A0A3M0A993
ILIADDHELVRTGMAYMLRSFD-FVVLAASSGVEALAQV-----DVVLMDVNMPGLGGIEATRRIKRMA---ATHVIMLS
GSVDVLCIDAALAAGASGYISKSIGGEKLEEAIRSVM---
>U5QQX1
VLIVEDHTLMRLGLRQVLSQAG-YVVGEARDGEEALALA-----DLVLMDLGLPVVSGIEVTRTLKREF---ELRVLALT
SHDEDESVFGALAAGADGYCLKASVASRLLAAVASVR---
>A0A7K0C0L1
VLLVDDQEMVRAALRSVIDRRG-LVVGEAADGGGAVAEA-----DVVVMDVRMPGVNGVEATRRLLAGW-GPPPRVLVLT
TFDLDEYVHAALRAGASGFLLKNSPVDQLEHAIRVVA---
>A0A1H1PMQ1
VVLADDHPVVRAGLRAVVDSHD-MVVHESATAEALLDWL--DTADVILMDLRFG-MGGVEATGAIVETY---AVPVLVVT
MYGSDADILAAIESGATGYVLKDAPTEELARAIRSAA---
>A0A1I4TVR5
ILIADDHRLVTEAVKTKLSEIG-IEFCVAASADELMRTV-----DLAVVDLSMPGAEGYSHIDELRRRH---SVPVIVLS
GYEDPALMRGALERGALGFIPKAYSPEVMLSAVRLVL---
>A0A4Y8RSQ9
LLIVDDHKVVRDGIRRLVETIP-VEIGEAESPSDALREF-----DVTILDINLKNGSGLDVLRRLRADD---KARIVVFS
MYSDVVYAVSARRDGALGYVSKSAPSDELLVAVEKAV---
>A0A4R4WY85
VLLADDEELMRGGLRMMLQTQD-IVVGEASDGVQAVRST-----HVVLMDVRMPVMDGVAATAEIAARH---ASRVLVLT
TFELDEYVFAAVRAGASGFLLKRTPPETLIEGVRTVA---
>A0A225D7B3
VFLVDDHAVVREGLKALINAQG-LVVGEAADGLIACERI-----DVVVMDVSMPGLTGAQATARLQLEC---AVRVLALT
VHEDKGYIRQLLAAGAAGYVLKRAAPEELIHAIRAVA---
>A0A150ANF1
LILVDDHIMIREGLKSFLHQDQ-LIVGEANNGQEALELL-----NVVVTDIMMPEMDGIELSKAITREY---DVQVLALT
MMNENYNIKKMLSAGAKGYVLKDCTQDDLRNAIKTVA---
>A0A4Y4CMY3
IVLADDHAVVRLGFRLLLEGVG-AVVAEAERGEGAIRLY-----DVLVMDVSMPGIGGLAALERLLGVA---KARVLMLS
AHEDAIVPVRAMRIGARGYLCKRASPEEFLRAVGEVA---
>A0A4Q9FRW1
VVLADDHILVRDGIRALLEDQG-IVIDEASNGKEALEVI-----HVLIVDIRMPEMTGIEVVGAINESD---DVKTLVLS
MHDSEEYVVQAIQAGADGYLLKGASKEEFIKALNKVA---
>A0A660L8Y5
VVIVDDHSLFRAGVRAELDGLV-DVIGDASTVEEAVACV-----DVVLLDVHMPGGGGLEVLRQVAEKR---AQRFLALS
VSDAPEDVIAIIRAGARGYVTKTISGEELADAVRRIS---
>A0A8B2NT53
ALIVEDHPLFCDALAMTLQAAG-IVVATADRLDQAVALI-NVDADIIVLDLQLPDIEGLEGLARLKARA---RTPVLIVS
SVTDARVIASAIRMGAVGYVPKHSPRDIFRQAFDAI----
>A0A191WD31
ILIAEDQRMMRSALTTLLDLED-LVVGGVERGDEVVAAA-----DVVLLDIELPGRNGLDVIAPLLAAV---ECVVIVVT
TFGRPGYLGRALAAGARGFLVKDDPVEQLAAAIRRVR---
>A0A2S9H0S5
VLLVDDHAIVRNGVRLMLGEAD-IVEGEAGDAQQALQLI-----DVALVDIAMPDKNGLDLLKQLRAEQ---KLAVLILS
TYSEEIYAMRAFKLGAAGYLTKDSPTSALINAVRKAA---
>A0A2K2UB54
VCIVDDDPFVTTSLATILAAED-VVAGEGCDGEAAVALF-----DVLLMDIQMPGTDGLAAAERILAAH---EARIVFLT
TFSDDEYIVRALRLGAKGYLIKQ-EVATIAPALRSVT---
>A0A4Q9KMP8
VIIVDDDAIVRSALGAYVGASE-LVVGAYSDGSEAVAAV-GFGVDVVLMDVRMPVMDGITATEQLRAGN---NVKVLLLT
SFDEDDYMMNALKAGASGFLLKDASPKALVDAVLAVH---
>A0A1Q5PZU7
VLLVDDQPLMRMGFRMVLDAED-IVVGEAADGTTAVQMV-----DVVLMDVRMPGMNGIDATAQIVAAH---HTRVLILT
TFDLDEYAFAGLRAGASGFLLKDTRPQELADAIRTVA---
>A0A2I5T7U5
LMIADDHAIMREGLKQIFALDL-LVVAEAGTGSQVLMKL-----DLLLLDMSMPGICGEELIIRIAAQY---RLPILVLS
MYSEPQIALRVLKSGAQGYITKDRDPETLLSAIRRVA---
>B4VWZ6
ILLVEDDELFRLGLSTRLQQEG-LIVAEAVDGETAVELT-----DVVLLDVGLPGIGGVEACRQIKQQH---ELPILVLT
SHSQKPLIERLIAAGASGYCLKGIEAEVLILALRSVA---
>A0A3B7MVZ4
VALVDDHTLFRKTLRTFLSEQN-IVLIHASDVFELGTKL-----DVLIMDLYLPQLSGEEALKFIRDQF---DLKIIVLS
MCTDVVLINTLLDIGIYGYVSKADEPESLILAINSVS---
>A0A2P8DIS3
VLVVDDHAFFRRGLVSVLAEED-IVVGEAGDGRQAVDQA-----DVVLMDVRMPHISGIDACTGIKSAV---SAKIVMLT
ISDEEEDLFDAIKAGATGYLLKEISVIELPEAVRAVA---
>A0A0Q8QD66
ILIAEDQSMVLGALAALLKLED-LVVGQARNGQEALAQC-----DIVLTDIEMPLMTGLELAAALCGRG---QSRVVIVT
TFARSGYLRRAMAAGVRGYLLKDAPSESLASAIRSVH---
>A0A7W7CHK8
VLLADDQAMVRTGFGMILAAED-IVVGEAEDGVRAVELC-----DVVLMDIRMPRLDGLEALRRVTAPG-V-PPKVVVVT
TFEEDAYVRQALQDGACGFLLKTASSALLVEAIRAAA---
>A0A543IPN7
ILLADDHALVRRGVRLILDGED-LVVAEAGDGAEAIEQA-----DLAILDIAMPRMTGLQAARELSRIM---ELRILMLT
MYDNEQFFFEALSAGASGYVLKSVADRDLVEACRAAM---
>A0A840PAL9
VIVADDQEIARTGLRMILDAQG-IVVAEAGDGRRAVELA-----DVCLFDIRMPGLDGIAATQELAGPD-A-PIAVVVIT
TFDLDEYVYSALRAGARGFLLKDAGPDLLAQAVRAAA---
>A0A6M5IY96
VVLADDQDLVRVGLRIILESEG-IVVGEARTGREAVELV-----DVVCMDVQMPELDGLAATRELISRG---RAGILVLT
TFNRDDYLFEALEAGASGFVLKNSSPEDLVAAVQVVA---
>A0A0M6ZLN3
FLIIDDHPLFREALHSAVELAP-DDALDAASLEDACELL-DEGFDLALLDLSIPGVTGMDGLLHLRAHY---RLPVVVVS
GSEDAPIVAQVMAYGAAGFIPKSSKKATLAHAIQQVM---
>A0A4P6JZP1
VLVADDQQLIRDGIVSLLRLQG-LVVGSVKNGQEAIEQA-----DVILMDVRMPGTDGIEATAQILKQQ---DCCILMLT
TFDDDAYIKGALRGGARGYLFKDMPAADLAKAIIAA----
>W5W5F0
VGIVDDEALVRYGLRGILQTAD-LVLGEAADGGGAVLLA-----DVLLMDVQMPGVDGLSATESVLRAS---GTAVLILT
TFALGEYVYRAVRSGAAGFLVKDTAPADLLAAIRVVA---
>D2BIA3
IVLADDHHIVRHGLKVLLEAED-FVVGEASDGIEAVNLT-----NVLVTDLMMGGMSGIEVTYQVVKRS---KTAVVILS
MYGNEAYVHEALRAGARAYVLKDSTSEELVRAVREAM---
>A0A6A7LA26
VLLVDDHALLRTGVANIVNQED-LVVAEAPNGTEAVDAF-----DVTLLDLRMPVMEGVEAVRQIRERD---EAKIIVLT
TYDTDEDIARALKAGAKAYVLKDISAEALIACIHDVL---
>A0A161MEM4
VLIADDHEIVRTGLRMILESHG-VVAGEAADGVEAVESA-----DVVLLDIEMPRLDGIEVTKLLARQ----SLRVVILT
SFDSDNYVYAALRNGACGYVLKHGGPALLIEALHAAMA--
>A0A2S9QGP5
IAIADDHPVFREGMRRIVQRLP-AVIEEAGTFDELLGLA---APGMFFLDLLFPGFSVEVSIADLREEF---NASIVAVS
MIDDDEVIEKVMAGGADGFICKAVPPQEIGEAIKRVR---
>A0A3S9P505
IIIVEDNLDVQEAFKLLIETKD-YVINTYDSCEGAIANL-----DIVLMDIDLPGMNGIEGTRHIRQSL---RTDILIIS
VHENSQYVFDALCAGATGYITKNSNHTQLLRALGEVS---
>D6TZ57
ILVADDHLVVRKGLRLLLEEMG-FVVGEAVDGKEAIRLT-----DVVLMDIRMPGMDGLEAIEQIHWSW---HVAVVILT
TYTDDEALLRGLQAGACGYLLKETSAETLFHAIRTA----
>A0A839IRR7
LLIVDDHHIVRAAVSKMLADED-IIVGEAASGEEAVQMV-----DVVLMDIKMQGIGGLEATRKIVRMH---ECRVIALS
ALIEETYAVRSLEVGAAGYLSKGTDPAEMVQAIRQV----
>A0A346Y2J6
VLLVDDQALMRAGFRMILDAED-VVVGEAGDGVEAVEQA-----DVVLMDVRMPRMDGVEATRRLAGPD-T-PVNVLVLT
TFDLDEYVYGALRAGACGFLLKDAPPEDLVHAIRVCA---
>A0A1T4KB76
IALVEDHLTYHSVLTDFFRGSQ-YSDIIAQNGHDFIKKL---IPSVVLVDIRMPVMDGIALTHFLRILY---DMKVIGIS
GFIENDVVKNLFSSGASGYIMKARPDMVLNKALDTVM---
>A0A139XA38
VLLVDDQPLFRQGLASLLSLED-LIIGQASHGNEAIALS-----DVILMDVRMPICDGVVATREIHQRC---WIRILVLT
TFDEDEYIWESLQAGALGYLLKSTPSAQLAAAIRTLH---
>A0A1H0FYQ2
VLIADDHHLVRTSIAHLLNDED-IIVGEVEDGESAVSKC-----DIVLMDIRMPGIGGLEATRRIHRGM---DIKVLILT
GHLEDNVARRMLEAGASGFLSKGTDAAEMVNAIREVF---
>A0A4U3MR90
LLIADDEELLRSALAALLALED-LVVAEAATSTDAVRLA-----DIAVLDLEMPPADGLHAAARIMAAL---AARVVLVT
RHARPGVLRRALAAGVSGFVPKTTPASRLAEIIRDVA---
>A0A285VJN9
VLVVDDHPIFREGLLAALDGEG-VVVGEAGSGEEALTEV-----AVVLLDLNLPGVSGIEVTRILAQEH---EVRVLVLT
MQADDESLFAAVRAGAAGYLLKGAHRQEVIRAVTAVA---
>A0A6C2USZ6
ILLVDDHALFRKGLRAMLEEDD-LVVGEAGDGLEAYDKV-----DVVVMDITMPNSDGIEASGKILADF---DTKIIALS
IHGGKRFVENMLQTGAVGYILKDSAPEELETAIRTVH---
>A0A2Z4GFD4
LAIVDDHLLFRHGMVQILSQID-FVVLEASNGKEFLEKL-----DLILLDIQMPEMDGIEVTEYLRKKD--EEPKIIILS
MHNEDQYILHLLEIGANGYLLKDTEPDEVELAIRKVN---
>A0A7X0IG90
VLIADDQGIVRAGLTTILNGQD-IVIGQAADGREAVTLA-----DVCLFDIRMPDLDGIEATRLLAGPG-A-PIAVVVIT
TFDTDEYIYGALKAGARGFLLKGAEPGQLIQAIHAAV---
>A0A191WCE3
VLIADDQAMVRAGFAAVLDAHG-IVVGQAADGAEAVVLA-----DVVVMDVRMPGLNGIDATRALQTPP-E-VPRVLMLT
TFDIDDYVYAALRAGASGFLLKDALPADVVNAVRVIA---
>L0EHW2
VLLADDHQLFREGLKRILNMED-LVIGECSDGIQVLEFC-----DIVLMDINMPVENGVVATERLRDLF---DVKVIILS
IHDDESYVFETLRKGASGYLLKDMEAESLVNAIRSVT---
>A0A839N6M0
VVVVDDQTVIRESVAAMLDLYD-LVVGTAADGAQAVSTA-----EVVLMDLNMPVMDGADATSALSERA---EVNVLILT
TYGDDASIMRALDAGARGYLTKDAGRAEIAAAIRTVA---
>B1BZI0
VVIADDQELIRESLKIVLGTHD-IVVNIAADGLEVLDIL-----DVILMDIRMPRMDGVVCTKAVKEQY---NTKIIILT
TFDDDDFVFSALKYGASGYLLKGVGMDELYQSILTVY---
>A0A4Q1IQP7
IIIVDDHQLFSTALHSLIGKFD-FVIKVLNDGAEVVDYF---VPEIILMDIQMPIMNGIEATIWLKKNQ---KIKVLALS
MECDEATILAMLRAGAKGYLLKDIHPMVLKHAIHELH---
>M7MJI6
IAIVDDNSFLINAVKEKLSFFD-LFKFSALNGSDLLVKE----IDLILMDIEMPILNGIETTEIVKQKY---HIKTIMLT
VFDNDENIFKSIKAGADGYLLKEINAQDLHDGILETL---
>A0A6A8A3Y5
MIIADDHPLFRGALRQAVNDIG-ITIIEAGDFEAARKAA-DT--DLMLLDLNMPGVSGFSGLTALRSEF---GLPVIVVS
ASDDSTTISRALELGASGFISKSAGLDDIRMAVDTVL---
>A0A1I3J5Q0
VVCVDDHPLVRKGIASILHNED-MLIAEAENGQDAVELY-----DVMLLDLRMPVLDGIGAVRTIVEEF---DARIIALT
SFDGDQYIYRALEAGIRGYLLKETVHTEVLNAIRTVH---
>A0A177ZKN1
VLLVDDHEMVRIGVSAYLSIQD-IVIGEAENGEQGVELA-----DIILMDLVMEQMNGIEATSAIISQW---EAKILVVT
SFLDDEKVYPALEAGATGYMLKTSKASDIADAVRSAY---
>A0A1I7K6N2
VVLCDDHAVLRRGIRDTLLDDD-IVTAEAGGYSELREAL----CDVLLLDINMPGRNGLEVLASLRETH---GIRVLIVS
MYPEDQYALRCLKAGAHGYANKAGDPTHLAAAVHTLA---
>A0A1W1WHS5
VIIADDHELTRRGLRQVLSDTE-FVVGEAGDGNMAWDLI-----EIALLDVRMDGLQGPAVCRLVKDAG---PTACIILT
SYTDETLLRSALVNGARGYIIKDVTSSELIDSIRRVLTR-
>A0A4Q7NVF7
LLLADDHPVVRAGLRALVETLG-LVVGEAADGQAAVREA-----DVVLMDVRMPGLDGVEATRLIRARV---DTAVLVLT
MYEDDATVLTALQAGARGYLLKDVGQEELLAGIRAVA---
>A0A7Z0D2R7
VILVDDHPVVRAGLKTLLAGDQ-IVVAEASSGSEAVAKA-----DVVLMDLRMGGVDGADATREIVAVD---PPKVVILT
TFETDTDILRAVEAGASGYLLKDSPPDKILHAVHAAS---
>M2YBI8
LLLADDQALVRGALAALLELED-LIVAQTGSGTEVVDLA-----DVALLDIEMPGLDGIDTAAALRDAQ---GCRSLIVT
TFGRPGYLRRALEAGARGFVVKDTPAEQLAAAVRTVH---
>A0A841FLT7
VLIVDDHPIVRGGLRAAFDADG-IVMGDAGTGEAAVDLA-----DVVLMDLQLGGIDGAETTRRLRALP---PPRVLILT
TYDSEADILRAIEAGATGYLLKDAEPADLRAAIRTAA---
>A0A380BBV0
IIIADDHAVVRSGFMHILNFQD-MVVATAADGLEAYALV-----DVILMDLSMPGESGLIATGKIHEDF---KTKILILT
MHDDEEYLFHVLRNGASGYVLKNAPDEELLSAIRTVH---
>A0A1I0YAF8
IVIAEDQRLLLGALASVLDLED-MVVGKAENGVEALRLV-----DLCVMDIEMPLKSGLEAAEELKGS----GCKIVILT
TFARAGYFERAVKAGAHGYLLKDSPSDELADSLRTIM---
>A0A0Q6DUI9
VLIVEDDAVHRSFLRDVLVGTG-CELLEAENGLVGEKLA--S--TNVVVDLQMPQRTGVEMARTLWRER---ATSIMFWS
NYADEAYVRRIVPAGAYGYVLKSASEERLGLALRGVF---
>W4QQ57
ILIVDDHHVVRRGLVYFLTTVG-LVVAEAGNGEEAIEKY-----DVVLMDLDMPVLNGIESTQKIIEFD---QAIILVLT
SFTDQDHVIPALEAGAAGYQLKDIEPEQLAETVRAVY---
>A0A0W0GHD1
VLVVDDHAIVRSGLSSILAGEA-IIVGEATDGKEAIAKA-----DVILLDILMPRCTGLEALPLIREKA---EAKVLMLT
VSNEEKDLFTALKYGAQGYVLKGAGIAEVVNAIKRIA---
>A0A657PQ35
LLLADDHPLVLDGIVSRLSSVD-IVVGQANNGQQVLDMV-----DVVMMDLAMPVMNGLEATRQLKQDY---DLRILILS
MHDDREYIVQLMRAGASGYVLKDVSSAELVNAIRAVS---
>F8K361
ILLAEDQGMMRGALALLLGLED-MVVAQVGDGDAIVPTA-----DVALLDIELPGRNGLDAAAELREAV---GCRVLILT
TFGRPGYLRRAMEAGAAGFMVKDGPVEELAAAVRRVL---
>A0A4Q3XKR5
VLITDDHPVVRAGLRMLLEAAG-IVVTEAASGTEAIELT-----ELVLMDLQLGGMDGVAATAALREL----PPHVLIVT
TYDTDADILRAVEAGAVGYLLKDAPPDELIRAVRKAA---
>B2A6W2
VLVVDDHAVLGKGLSMLLNSQD-MVCGQVGTAKEALDTC-----DVVLLDLSLPDKQGHEIIKELKESC---SARVLALT
MHEDEAYFKRVVEAGGDGYILKKAADDELISAIRSVY---
>A0A2P8FEK0
ALVIDDHPLFCDALGMTLQAVD-VDVATAPCLRAALERL-EWAPDIVVLDLNLPDVQGLDGLVRLKKAT----ATVVVVS
SMTDNRVISSAIHAGAAGFIPKHSQRDVFRQAFDAMA---
>A0A4P6FCV7
VALVDDQALFRAGVRMLVDSQD-LFAGEAGDGVTAVALV-----DVVLMDVRMPLADGIQATERILAEA-R-APRILVLT
TFDLDENAARAIRAGASGFVLKDADPEFLLAAIRTVH---
>T2G7R7
VILVDDHPLFREGLKRIVETAT-LLVGEAATLDEARTAI-----DLVLLDIAIQGGSGMRLVREIKTIS---HTRMLVVS
SNTDPALVEGAFHAGASGFLTKTAGSLESVKALNRVA---
>A0A3M9N214
VVIIEDLEDYRNGLVNLINTEG-YEAGAYATAEEAISAL-----DVALIDIRLPGKSGIDLVELIHKNF---SILCMMCT
AYDEDEKVFKALKAGAYGYLLKSTPPAEILDSIQQL----
>C7QBC2
VLIADDHTLLRRGLAVVLDTED-IVVGEASDGAEALHKA-----DVVILDVRMPDTDGLTACAAIKRSV---DTKVIMLT
SSDEETDLYEAVKSGASGYLLKSVLPHTIPDALRAVQ---
>A0A840XNB4
VLVADDHAVVRAGIVALLASED-IVIGEASDGEQAVERA-----DVVVMDVRMPGLTGDAATARIREHD---AVRVLVLT
TYESDASILAAIEAGASGYLLKAAPAEELIAGVRSVA---
>A0A2A9EIN9
VLLADDQALLRMGFRMVLEAED-LVVGEAADGDAAVRMT-----DVVLMDVRMPGTNGLDATARIVAEQ---ASKVLILT
TFDVDEYAFAGLRAGASGFLLKDTRPADLVQAIRTVA---
>Q221I9
VILCDDHAMTRRGIRDTLAEAD-IVTAEAGSYAEVREAM----CDVLVLDLNLPGRGGMEVLSSLKEAH---PIKVLIVS
MFPEDQYAIRCLRAGAQGYLNKAGDPADLISAVRTVA---
>A0A1Q8CUL7
VLVADDEPLIVAGIRTVLESAD-IVVATAADGAAAVRAA-----DVALLDVTMPVLDGLDALAELRRNL---GTRAVVLT
SFGTEPNLLRALQGGARGFVLKHCAPDELIRAVRAAH---
>A0A1T5LNL2
IVVIEEDDKLRDGIAFTIEHVN-YLVNTYKFFNDALKNI-----GIIIIDIAVSDIQNLDAIRALSSKF----CQVVVFT
TIDAPQIVTEALSLGISGYILKNISLSGFIQYLD------
>A0A4R0YPW0
VLIADDHPLFRDALERAVLALG-ATVHCADSVHSLLGMV---EADLLLLDLHMPGARGYSALAHIRGQY---GLPTIVVS
GHEEAHVARRALAHGALAYIPKSSSGEEIVQAIRTVL---
>A0A0B4CAE7
VLIVDDHPMVAQGIQSVLEDQG-IVVGTLSNGRMLMDQL-----DVILMDLNMPEMGGLTATELVLEKR---GTRILILS
MHDSPEYISSALSHGAMGYVLKDVPTEEIAEAVETVM---
>A0A643FHF2
VAIVDDHAIVRTGLRQFLSEED-LVTGEAANGREALDLV-----DVMLMDLSMPDQSGVDALAAIKARA---ELPVLILS
GFPETHYATTLLRQGAAGYLNKECDPEEIAKAIRTVH---
>A0A2A6RHZ7
IIIADDHDLSRAGLRSVFDHAD-MVVGEAANGQAAVELC-----HLAVLDVRMPVLDGLAATKAIKSVA---LTSVLIVS
FHADPEYVVKALRSGAAGYLLKDASRAEILDTARQVM---
>A0A1G9XUA1
-LLADDDVVVRTGLAALLARRP-IVVGEAADGLSALGAA-----HVLVMDVRMPVMDGITATRRLLSDW-TPRPRVLMLS
TYDSDEYVHSALRAGASGFLRKDASPDEIAHAVRVVA---
>A0A3L9YYQ2
IVIADDHPILLKGLYDEFTYHG-YICGSAENGMQALELI-----TIAFLDIDMPLLTGFDVIKTAKEKG---NTKFIVLS
FHKETEYITQAKALQINGYLLKEDSFHEIEKCMIAVL---
>A0A4Q3XKN8
VLIVDDDAMVVSALQAIVGMPD-LVVATASDGDEVVDAI-----DVVLLDVRMKRQDGLVTTAQIQRLT---PPRVIVLT
TWDTDDIVQRAIAAGAAGFLLKTADPADIIAAVRNVH---
>A0A238KGI8
TLLADDHPLFRNGVARTLEEAD-IIVAQCGSADDAVAAT-----DVALLDISMPG-NGITAATRIGTEF---AVRVIMLT
VSEQDDTVMRALEAGASGYVLKGVSAEALIAAVRGVH---
>A0A2A4G7K0
IAITDDHPLILEGLKTLLAHEH-ILVGTYGSLAETEAGL-----DVLLLDINLPDGNGASNCKHFVKAY---DLKVVALT
NFEESAFVRQIIQNGGKGYLLKNTPKAELLEAIDTIM---
>D5UMZ0
VVLADDHAAIRAGLRLLLESSE-VVIGEAADGAAALRQA-----DVVIMDVRMPRVDGIAATAHVVAET---DAAVLVLT
TFDLDDYVLGALAAGASGFLLKSAGGDELIRGVQAVA---
>A0A0H1R5U6
LLVADDHAIVRRGLQALLEAQG-WICALAENGQVAVDLV-----DVAILDYSLPGLNGLEATRHIRRAC---STEVLIYT
MHNNEDIIRDVLRAGARGYLLKTEDDSEVVRAVQALL---
>A0A3A1U5G0
VLVADDQAIVRDGLVTVLGLSE-VVVGQAADGAEAVRLA-----DLVLMDLRMPVLDGAGATARILAER---GTRVLVLT
TYADDASIAGALRAGAIGYLTKDAGRRELLAAVRSAA---
>A0A239K0H4
VLVVDDEALIRDGITVILEAQD-LVVGEAGDGAEAVRAA-----DVVLMDIRMPKLDGIAATGQICAGT----ARVLVLT
TFDLDEYVYAALHAGASGFLLKNTRRADLVAGVRTVA---
>A0A840VLS1
IAIVEDNPTIRESLAELVNSIG-CCIASFETGEDAEAKI-----DLVMMDINLPGMDGIECTARIKNLQ---EARVLILT
IYEDGEKIFDALKAGASGYILKRSSPSDIVRAIEEML---
>A0A1T3NQV1
VLLADDDALVRSGLKALLRAEG-IVVGEAADGAEAVRAA-----DVVVMDIRMPVRDGVSATRDLMAVP---RPRVLVLT
TFDLDEVVDDAIAAGADGFLLKRATPEELIAGIHAVA---
>A0A0U2ZGT8
FLIADDHPLFREALAGALQQRP--ELVQSDSLDSTLACM-QDDLDLVLLDLHMPGSGDLYGLIRVRQDF---MVPVAVIS
GSENPQVVAKVMSFGALGFIPKSSSSEQIAGAINAIL---
>A0A4V1FD78
--LADDHTIVRNGIRSLLEEVD-IVVGEAENGQEAIAKV-----NVLMIDIAMPVMTGIEATEQVSRQF---HTKVLVLS
MHNNEDYILKSVEAGASGYLLKDTSREEMLRAVRTVA---
>A0A161LIT7
LMIVDDHPVVREGLRGMLESDR-VVVGEAASGDEAVVRA-----DVILMDLRMPGGDGVAAIPRILADR---ESRVIVLT
TYETDQDIVRAVEAGAAGYLLKDTSRADLLAAVVSA----
>A0A1I0H8H4
MIIADDQSIITAGLRMIFEKED-IICATASNGQEAVELT-----AVVLMDIKMPILDGIEATKQIKSQI---DTKVLLLT
TFQDDELIHNALSHGACGYLLKDAEPKKILEAVRIVA---
>F5XRF8
VVLADDQALIRGGLRAILDAED-IVLAEAANGREAARAA-----DVVLMDIEMPDVNGIDGIRLTAAAR---EAKVLVLT
TFDLDEYVFAALKAGASGFLLKTTPPAELAQAIRVCH---
>A0A3A4ANX0
VLMVDDDALVRAGLSMMLAGAD-VVVGEAADGAEVPAAV-----DVVLMDIRMPRVDGLAATERLRARQ---APEVIVLT
TFDADEHVLRALRAGAAGFLLKDTPPAEIVRAIRLVA---
>A0A1V1ZKQ5
ILMVDDHPMIIEGYQNTLMAT--VLIDTANNCDTANELL--ERPDVCFFDISLPSSSGEDLAKIARDIM---HSKIIILT
MFNESYRIHNIIKAEPDGFLIKSLTSMELAEAFQHIL---
>A0A838ZRG2
IVLVDDNHFLTKVIAEKLSFFE-LLKFTAHDGMDLLDKE-----DLILMDIEMPQMNGIEATAEVKKRY---QIKIVMLT
VFDNDENIFNSIKAGADGYLLKEVDPKTLYNGIIE-----
>A0A387BKI7
LVIADDQGMVRAGFAALLSAQD-LVVGQAADGAEAVRLA-----DVVLMDVRMPVMNGIDATAAIAAAG---PTRVLMLT
TFDIDDYVFQALQAGASGFLLKDALPAELVDAVRVVA---
>A0A1I2EIB9
LILIDDHQLFREGVKRILDMEN-FVVAEGDDGEDALRLV-----DVVLMDINMPGTNGVEATRNLIEKF---EVKILILS
IHDDESYVTHVLKTGASGYLLKEMDADALIEAVKVV----
>A0A2S0HUJ9
IITADDHPLLLKGLNDFLLEKG-YIVGCGENGREAYNLI-----DIAILDIQMPFMSGLEIAKKCKTNG---DTKIVLIT
IHKEKELYNKAQELNIFGYILKEFAIEEIENCIGMVS---
>A0A443ITT9
VLLVDDHLVVLRGLRFFLQTQD-IIVGQAQNGIEALKKV-----DIVLMDVQMPKMDGIEATKQISKNY---DVKVIILT
SFSDRDSVLPAIKAGALGYQLKDVEPDVLAETIKAAM---
>A0A1G8VGN7
VYLVDDHALFRAGVRAELAAFQ-VVLGEAGSVAEAVAGI-----AVVLLDVHMPDGGGAEVLRRVRERG---GVVFLALS
VSDAAEDVITVIRGGARGYVTKTISGRELADAVRRVA---
>A0A5R9EXE9
VLFVDDHEMVRIGVSSYLDAQD-IVVEEAENGKKAVKLA-----DIILMDLVMQEMDGIEATKKIIEEW---EAKIIIVT
SFLDDEKVYPALEAGATSYMLKTSKASSIAEAVRKTY---
>A0A658QZG3
ILLIDDHTLFRSGVHALLQRTD-FVVGEAADGHEGIKRA-----DVILLDINMPGLSGLETLRLLVQDV---RAAVVMLT
VSEDVEELSVALRDGACGFLLKNIEADTLAAAIRKAA---
>A0A345H399
IALVDDHLLFREGIKAIFQDEE-MITLEASDGQEFLEVL---KPDVLLLDIRMPNLDGYETAKIVLEKY---AMKIIILT
MHEEERHIIRMIELGVNGYLMKNASRNEVINCIESVLE--
>A0A1G7CA14
VLISDDLGSINQGVHNCLQSLG-INIVQTQYCDDAYLQL-QEPFDLLITDLSFKD-SGAHLVEQLKKEH---SFKIIVYS
VEDRLQKVRSLLQDHLDAYVCKGRGLAELTQAITAVH---
>A0A2T7BDD9
VAIADDHKIFRSGVINTLIPYN-IVVFEADDGEHLLEIM-----DVILMDLKMPRMDGIQATVKVKEKY---DVKIIILT
MYEDDNFIVHMVENGANAYLLKNAEPDEIYEAICTTY---
>M1PC13
VVIIDDHPVIRHGVRSVVKKQD-MVLGESDSATSALPLV-----DVAILDITMAGISGIDLIPYVKALS---KTIIIIYT
MHQNHDNIFRACKAGAKGYVLKSDEIRDLLTAIREVM---
>A0A848FJF6
VLLVDDHALVRMGFRMLLADAG-IVAGEAGDGEQACQLY-----DVVLMDLSMPGMGGLEAVRRLVAQD---RARILVLS
AHEDTAHPQRVLRAGALGYLAKRAAPDELVAAVRAVA---
>A0A7W3PCC9
VVIVDDQTLVRHGIRALLEIAD-VVVGEADDGASALEVI-----DVILLDLRMPRYDGLWTLDRLREQG---DVPVLVLT
TFDDDTLVLDALRSGARGYLLKDVTVEQLTRAVHALA---
>A0A7X0G3A2
VLIADDHPVVRQGLRTFLGQDD-IVVGEAGDGTSAVTLA-----DIVLMDLKMPGADGLTALAELKARG---AARVLVLT
SVTERGHVLPAVQAGAAGYLYKDVDPQALVQAIRAVH---
>C3MFT3
IIIADDHPLFRGAMRQALSGMG-SAVVEAGDFAAARKAA---DADLMLLDLTMPGVSGLSGLIALRAEF---SLPVMIVS
AHDDPATIHRAIDLGAAGFLSKSAGIEEIRDGIGKVI---
>D2S6Y0
LVIVDDHAIVRQGLRSILERED-IVVGEAASAGEALDLV-----HIVLLDLKLSDVAGLTLCGQLTATT---APGVLVVT
TFLDQQLVLEAIRRGARGYVLKDVDAVALVAAIRAVR---
>A0A1W6LG53
VLICDDHQIVRQGIQQMLADAD-VLAGEAANGPEALARV-----DVVLMDIAMPQRDGLDVLRQLKSEF---RLPVLMLS
TYPDKQYAVRSLKLGAVGYLNKSADSEQMIGAIRKVA---
>A0A1B3LU51
ILIVEDENKIAGVLLDYLAQAG-YDSHHLTRGDEVEPWL-----DLLLLDLMLPGKNGLDICKALRAMP-GPAPAIIMVT
ARVEEIDRLLGLELGADDYICKPFSPREVIARIKAVLRRG
>A0A1H5ZLT1
VMLVEDHHIVRQGLRMLLEEDG-MVVAAVGDGMDAIPAY-----DVVLIDLQLPRMGGAETIRKVREKH---EARFLVLT
TFDGDEDIYRALQAGARGYMLKGMPPEELIAAIRAVH---
>E0QRS6
VIIVDDDVEYTTLLKRLFETRE-MVVGIANSGNQALHLI-----EIVLLDIDMPGMNGVQTTKTIVERF---TTKVVILS
AYPRLDYVEQALSCGARGFLVKGSDIDDMIDGLQAVR---
>A0A5K8AG18
VIIADDHPIVRAGLKQIIMEQD-IVAAEAANGIDLLRQV-----DVILLDLTMPGMDGLDVLKQLRIEK---RIPVVILT
IHPESQYALRILKAGAAGYLTKASADGELIKAIRKVH---
>E3J216
IVIADDHELFRDGLRGLLVELG-AVVAEAADGNAALAAT-----DVVFMDLRMPGLSGIEATARIGEVA---QTAILVLT
MSEDTASLQAALQAGARGYLLKESSKKDVARALEAVT---
>A0A7W3LNA2
VLVADDQALVRGSFGLLVDTAG-LVVGEAGTGAEAVALA-----DLVLMDVRMPEMDGIEATRRICASL----TRVLILT
TFDLDAYVYSALRAGASGFLLKDTRPADLLEAVRVVA---
>A0A1H6V234
IIIADDHAVLRAGLKALLHCYE-FVIGEAGTGVEAVSLV-----DVLILDLSMPDMNGFECIKELRSRN---ACSILVLT
MYDDDEFVKEVMSSGANGYVLKRSADTELMEAIKRIS---
>A0A2S0WUL3
LAIVDDHRMLLGALSEWIRNAD-IEIAAVPSWSELLAHP--FPVDVVLLDLDL--RDNIPISLKLSMLK---AGQTMLMS
TYSEPAVVREALSSGALGYLVKSEPVETIIEAIRAAR---
>S9QKZ6
VLIVDDHPMVADGICAILESYD-IVVATLSNGQEVLDQI-----DVILMDLNMPQMGGLTATEILLEKT---DIRILILS
MHDAPEYVSTAMSHGARGYLLKDVPTEEIHSAIQAVM---
>A0A0K8P6D5
VLLCDDHALIRRGIRDTLSDAD-IVIGEAGDYGELRTLM-----DVLVLDINLPGRSGLDVLHVLKDEG---PVKVLVVS
MYPEDQYAIRALKAGAFGYVNKGGDPAVIVSAVRTVA---
>A0A1V0B755
VLVVDDHDLVRMGISRMLGDVG-LVVGEAESGERAVSLA-----DVVLMDVRMPGIGGLEATRKLVQHD---HLKVIAVT
VCDEEPFPTRLMQAGAAGYVTKGAALEEMVSAIRQVH---
>A0A4R6S9J4
IMLAEDMNMVRGALVALLALED-FVVAEVARGDVIVPTA-----DVAVIDIDLPGMDGLTAAAELQREL---NCRTLILT
SLGRPGTLRKALSARVGGFILKDAPSSELAEAIRGVH---
>A0A0N9I4F5
VLIADDHPLYRSGLRGALGADR-FVVGEVGTGTDAIAAS-----HVVLMDIAVPGIDGISATKAIAGKC---GTDVVILT
VLEDSETFLPAMRAGARGYLLKGSGVDDIARAVGTVR---
>A0A841HQW3
VLIVDDHAILRAGVREMLADED-LVVGEAGSAEEALQFL--NKVDVVVLDITLPGQSGIDLLKHLRTER---ELAILVLS
MHPERSFAVRLMRAGANGYVPKMIVPEELVKAVRAV----
>U5BY80
IIIADDHPLLLKGLKEFLNENG-MIIGEAPNGVQAMHLI-----DLAILDLEMPGMTGLEIAKHCQSKK---DTSIILLT
LHKEVYIFHEAKNLNISGYLLKEFATEELLNCIQKVL---
>A0A848FWJ0
IAVIDDHPIVLEGLVKLLNSER-FVTGSFTNGKSLLDFL-----HMILLDIGLPDFNGMELFHQIRKIS---DTQILIFT
NHSERSAITQMLGKGADGYLLKSTPPEEIIECIIDA----
>A0A4U0SH84
IAIVDDHPIALRGIDYLLADVD-IVVAAADSVEELRRQL--PTPDVILLDLYHDGDACLEAIAELAT-----STRVLVIS
ASGRPEDVTGAIRAGACGYITKNTPLEMFRTAIYTAA---
>D5EFJ8
VVLADDHSLFRESIRKILDMED-IVVGEARDGLEAIDVV-----HVVMLDIRMPRADGIEVVTTLRKEG---KSAFVVIT
ALDAENQITRVSRAGIEGYVLKSSGLAELLYALRTVA---
>A0A0N7F2K9
LLLAEDQTMFRGAMAALLDLED-LVVVQLGRGDEVVGAA-----DVALLDIEMPGIDGLEAARLLRKRV---TTKVMILT
TFGRPGYLHAAISAGVAGFLIKDAPVTELAVAIRKVA---
>D7B146
VLLVDDQPLVRTGVRALLERDG-IVVAESQNGREALVDI-----DVVLLDLQMPVMDGLAVLRELGRRGGTHGVRVVVLT
TFGEDDNVFTALRLGASGFLLKDAGPRQLRDAVRTVA---
>A0A5B2WNA4
VLLADDQAMVRSGFRLILDSQD-IVAAEAPDGTQAVALA-----DVCLVDIRMPGLDGIEVTRALAGPD-P-PLRVVIVT
TYDTDEYVYGALQAGAVGFLLKDAGPGLLIEAVRAAS---
>A0A4Q1B1X2
IVIADDHAVVRTGFSMILNYQD-MVVATAADGLEAFQMV-----DVLILDLSMPGESGLIATGKIKDAF---ETKILILT
MFDDEEYLFHVLRNGANGYILKNAPDEELIQAVRTVN---
>A0A399F414
VFIVEDHAFTRDGLRVAINRED-LVVGEGRSAEEGMEQL-A---DVVLMDIGLPGMDGIEATRQIKERF---GVRVVMLT
VHQLETEVLAAMTAGADAYCLKSSDPASLLLALRAAA---
>A0A7W6GHN0
ALIIDDHPIVLEGCRRMLLEAG-FEVLEATTPLEGFRTY-----ELIVVDLSIGGRAGLSFIRRLRLHD---ETPLLVFS
MHSDPVIASRALKAGATGFVPKDIPPATFLEAVDKVR---
>F8K3Q0
VLIADDQMMVRQGFTVLLNAEG-IVVGQAVDGAEAVART-----DVVLMDIRMPGVGGIEATRRITE-P---TAKVLVLT
TFDLDEYVYEALRAGASGFLLKDASAAELAHAVRVVA---
>A0A0L0J1X1
VLLADDHELVRAGIRARLEGVP-FIVGEATDGRMAVQLA-----DIILMDISMPGLNGLEATETIRRKH---MISVLVLS
IYDNPEYVRGVMQSGARGYLLKDISAKEMINAILAVA---
>A0A5P9IRW5
LMVADDHPLFREAIGAVITAGD-CRLLEAESLAQALERA--TEVDLVLLDLGLPDASGLEGLRALREAH---ALPVAILS
ADQERRTVLEAIELGAVGYIPKSTPRRALQGALIRLL---
>A0A1U7M6W5
IIIIDDDYLVVNSLKTIITA-G-IVVAVGYNGLEAINLF-----DIMLMDIRMEGLNGIDATKEILKID---NSTILLIT
TFQDDEYIASALSLGCKGYILKQ-NIKGIIPAINAVY---
>A0A7W8Z4G5
VVVADDQEIVRTGLAMILDAQD-IVVGQAEDGRRAVELA-----DVCLFDIRMPILDGIAATRALAGPG-E-PLAVVVIT
TFDLDEYVYAALRAGARGFLLKNAGAALLSQAVHAAA---
>A0A1R1SPI5
VLVAEDQLAVRAGLVLILRSAD-IVIAEAADGEQAVRLA-----DLVLMDVQMPRLDGVSATREIVAEQ----ADVLVLT
TFDLDEYVFGALRAGAAGFLLKDSEAAGLLEAVRTV----
>A0A1W2B681
ILVVDDMADNRTLLRGLLQPVG-FEIAEAVNGAEALKHV-----HAVLMDMRMPVMDGYEATRRIKAKANTRHIPIIAVT
ASAFEDSRKQVMNSGVDFYLRKPFRSEELFGALETTL---
>A0A4R0YYQ4
VIVADDHPVVLAGIQAVLERSD-IVVGEAHNGDQLLDML-----DVIITDFSMPGGDGLPLLSVLASRY---GIPVIVHT
MVYNVGVLRTVLDQGVLGLADKRSTMSDLVMAVRAVV---
>A0A7K1Y1R1
ILLVEDHILVRDGICLLLADED-LIKATASCAAEAQAVI---EINMVVTDINMPDKDGIELVRDLKQEF---EVKMVILS
MLDHQDYVYKAFAAGVLGYLLKTIPTTEFVFALRHVA---
>A0A542YLZ4
LFLVDDQELVRAGFRMVLDAQD-MVVGEAGDGAAALSAI-----DVVLMDIRMPRVDGVQATQQLSAAG---SPKVLVLT
TFDLDEYAFAALRAGAAGFLLKDAGPAELLSAIRAVH---
>A0A2I2A4L5
VLLAEDHDLVRAGFKSILDADG-AVVAEAQDGEATLELV-----DILIIDLSMPKLSGMAVITQLKKQK---PIKIIVLT
AAEAPNVWKEVVDLGVEGIALKSISKKELVSGIKAVV---
>A0A3M9M2L7
IMLVDDHAIVRQGLRSILERDG-IVIAEASSRGECLALM-----DVLLLDLKLSDTEGLDLAREVAERH---SVAILVLT
TFLDEQLVLRAVQAGAKGYVVKDVDTDALVRAIHDVS---
>V9HDB7
IVLIDDHNLFRSGIKALLSRQD-FIVGEAADGLSGVKLV-----DIVLLDLDMPVMNGREALAQILSVR---EQNVVMLT
VSEDSEDLTECMRFGARGFLLKNINADFLVDSIKRAV---
>J7TEK1
IALIDDHVVVRSGFAQLLTLED-IIAGQYASAAEAWPAL---DIDVVIMDISMPDENGLQLLARLRERK---SFRTIILS
IYDTPAFVQSALDAGASAYLTKRCGPEELVQAVRSVH---
>A0A261KUR6
VLLVDDENLIRRGLKALLKLEN-LIVGEADNGETAINQI-----DVILMDVRMPIMDGVAATKEIYQRF---EIKVLILT
TFDDDEYVTQALRYGAAGYLLKDTPSEELAQAIQSVY---
>W4EPE6
VLIADDHHVVRRGLLFFLKTQD-IVIGEAQNGKEAVALT-----DIVLMDLVMPELDGIQATKRIKAKF---DTQVLMLT
SFSDSDHVIPAIEAGAAGYQLKDIEPDELVTSIRRIM---
>A0A1W1HDB9
VLLADDHKIVREGLRRIIEESE-MVVAEASDGNETIQKT-----DVAVVDIAMPGMDGLEVVSRLKSHL---DLPVLILT
MHDEDQYVVRAIEAGAMGYVTKQSAPEQLVDAVRKL----
>A0A1D8TLS3.1
IVVVDDKPKNRSFIVNFLQPLG-FKLLEASNGVEGLEKA-----DLIITDLVMPVMDGFEMMRRIRSSEQLKQIMVIATS
ASVYELEHQQSQDIGWIDILSKPVNVEELLDKLKRHL---
>A0A5M6CFJ6
IAIVDDQVLFRQGIMALLQQIE-VVIADAEDGMALLSML---LPDILLMDMEMPGMNGIELNRKMRELY---GVKVIMLT
LFDQGRYVFKMVEEGVCGYLSKSCNMGELQEAILKVY---
>A0A3N4MH06
LVVADDHEIFLDGLALMLSRQH-ILVGQASDGRELVELV-----DVVMTDIKMPRMDGIAATRLLVQQN---EVRVIALS
MFDEEDQIVEMLEAGAKGYLLKNADKQEILDAIASVY---
>A0A4S3MB67
ILIADDHELVRETIATFLRNAG-FEITQCADFSGALAKI--Y--DLVLVDYTMPGMSLPEGMNALIDAN--P-NPVAMLS
GTASADVARRVLESGARGFLPKTMAPETLVSAVRHIL---
>A0A4R6DPZ9
TLIADDHELVLEGIRHILAPAD-FLVGEARDGWETLEQL-----RLLLMDLSLPGPHGVDLLKRVRAEF---PVRILAFS
LNNESQTAARALRAGAAGYLSKDCKPAQLLLAARKVA---
>A0A841JXA7
ILVVDDHNVVRQGLVALLNTVD-LVVAEASDGPEAIETF-----DITLMDLRLPKIGGADAITRIREES---SARIIVLT
TFDGDEDIFRALQAGAKGYLLKGMDIDELTEAIRAVH---
>A0A1M6HXP0
VLIVDDHPVVRSGLRAVLEGHD-VVVGDAATGEEAIDLA-----AVVLCDLRLGGIDGIEATRALRSLV---PPAVLILT
TFDRDAEVLGAIEAGASGYLLKDVAPEVIVRAILQAA---
>A0A5B7WX23
IMLVDDHPIVRTGLKAVFDNYD-IVACQAGSGEQAVELA---PIDVVLCDLRLGGMNGVQTTAALRALP---PPQVLILT
TFDKDAEILACVEAGAAGYLLKDVASDTIVDSVRQAA---
>A0A081PKX3
VIIIDDHPLVLNGFEFILNNHD-ILLNTFTNAEDALKFL-----DVVLADINMPGMNGIDATVAVKKNQ---KTQIIAIS
NISKGSIVQRMLDAGASGYLLKNVSASELINAIRSV----
>W6JTT4
VVLVDDDPMVRTGLGLILGGDG-IIVAEAVDGEDALGVV-----DVVLMDIRMPRRDGLSATETLLAQ----PPRILVLT
TFDADELVLKALRAGAAGFLLKDTPPARLVEAVRAVA---
>L8JLA7
ILIVDDHKVVRDGVALYLENDD-YEVNQVSSGMEALKIL-----DLVIIDINMDGLDGIETTRRIMKIS--KDIRVLALT
MHNDYQHIKAMMDAGASGYILKSCDENEMKEAIAAIL---
>A0A2P8D503
VVLADDHAILRRGLASVLAGEG-IIVGQAADGGHAVRMV-----DVVLMDVRMPGVDGIEACAEVIRAA---RTKVLMLT
ISDEEADLFAALKAGASGYLLKTVAVEALADSVRSVV---
>C5C4U8
VLVADDQELMRSALGTVIDVQD-MLVGSVPSGEDAVREA-----DVALLDIRMARMDGIEACAEIRRHR---DTRVLMLT
TFDLDEYLFRSVAAGASGFLTKDTPGADVAGAIREVH---
>A0A0N8GNP5
LLIADDHRVVREGLKAFIAPTG-FIVGEASNGAEAVDLA-----DVILLDLMMPGMDGIEATQQIRQNN---NARVVIIT
SFMEEDRVIHAVKAGAAGYLLKDSSPLEIENAIREVV---
>A0A6G7ZUY2
VFIVDDHALVRAGFRLILGRED-LVVGEAESGEEALPQI-----DVVLCDLHLPGISGLEVTERVVRGD---GSKVIVVS
VLEDGPMPRRLLEAGASGYVGKACDATELLRAVRDVS---
>D8JTR9
VLLVDDHAVVRQGYRRLIESQG-IVVGEAGDAASAYQSY-----DVTVVDISMPGRGGIDLVRQLRLYD---AARILMFT
MHANASYAEQAFKAGAQGYVTKSSPPDVLISAIRTVF---
>A0A0C2H7S2
IILVDDHHIVREGMKFLLSTTS-IDLEDFGTGREVLDYL---QVDLVLLDLVMPEMDGIEVTREIKSHY---GIKVLVLS
SYTSEEYIRPVFAAHADGYIIKEMEAEELIDSIIKVI---
>A0A4R5B3F2
VLIVDDHPVVRQGLRTFLGQDD-IVVGEAEDGTSAVTLA-----DIVLMDLKMPGADGLAALTELRARG---AARVLILT
SVTERGHVLPAVQAGAAGYLYKDVDPQALVQAIRSVH---
>A0A7X4W3U5
LMVADDHPLFREAIAAVIAAGP-DRLLEADSLAQAMREA-RASLDLLLLDLGLPDAAGLDGLARLREAL---SLPVAILS
AEQDRRTVLEAIDLGAVGYIPKSTSRDDMLAALERILE--
>W9GMN6
VVVVDDQRLVRSGFAMMLGAED-IVAGEAANGAEAIDLV-----DVVLMDVQMPVLDGIAATATIVGED---LAKVIILT
TFDRDDYLFDALRNGASGFLLKNTDPDDLAEAVRAV----
>A0A1B7XDG1
VVIADDHKVFLEGLCSLVKDED-IVIGKAANGVELLELV-----DVVISDISMPDMNGITAAQKITQEF---DTRIIALS
MHKDTQFVREILKTNAYGFLLKDCCFDELAHAVRSAM---
>A0A1K1NS54
ILLVDDHIVIQFAISRIIEDFG-AKITSIEDFSQTITIL-----ELIILDIDIPNGIGTEMISVIRSIS---DVKILMFS
ALSEKRYAMRFIHAGANGYLHKHSSKEEIEEAITEVI---
>A0A4Q1CNP2
LVIVDDHQIVIDGLRSLLKGYQ-YIVLESTHPSTIVNAL-----DILLTDVMMPEMNGLDLAKQVRQHY---SVKIIALS
MNGEGSLVNQMIEEDISGYLLKNIGQTEFITALNKIA---
>A0A7K3L4N5
VVIADDDPFVGASLKTILEARG-CVAAVGASGEEAVALY-----DVLLLDIRMPGMGGLGAAERVLAAH---DARVVFLT
TFSDDDYIVRALRLGARGYLVKQD-VGTIPDALCAV----
>A0A7H8PLU7
LIIADDHKMFLDGLLSILNEED-YILLTAKNGSNIIKYV-KEKIDLIITDISMPEVDGITLNKMLKEKN---NIKTLVVS
MHNNAEMIDNLIEHDVDGYVPKNAEKEELLLAIKTIL---
>R1CC29
ILIVDDHSLLRQGLIQILELET-IVIGQAGDGEEAIRKA-----DIILLDINMPKLNGIETLRRLKDMG---QSKIIMLT
IHDDREYLFETINIGANGYVLKDSDADGLIKAIKTVY---
>A0A0Q5CIF4
ILIADDEELIRGALVALLSLED-IVVADVSDGREAVTAG-----DVVLLDLEMPHLDGIDAARELRTL----ACQTVIVT
RHARPGTLKRALAAQVCGFVPKSTPASQLATIIRSVA---
>A0A853A038
VLIADDQAMVRGAFAAVLAAQG-IVVGEAADGAEAVRLS-----DLVLMDVRMPVLDGLGAAARLLDPP-E-RPRVLMLT
TFDLDDYVYEALRVGASGFLLKDAPPADLVSAVRVVA---
>A0A5C7AHN7
IAIAEDNNFLIRAVKEKLSFFD-LVSFIATNGQDLIEKQ-----DVILMDIEMPIKNGIEATEIVKQKH---HIKIIMLT
VFDDDENIFKAIKAGADGYLLKEVNPKDLYNGIVD-----
>L0FXY1
VVLADDHMVVRSGIKNLLENEE-VVIGEASNGEEAIEKV-----DLLIIDIRMPVMNGLDATRKLTSSQ---PTKSLILS
MHDDEDYILQSIECGAAGYLLKDTSKDEFMKAIRTIH---
>C7MN84
VAIADDHAVVRQGFAFIINSQD-MVVGEAADGKEAYDLV-----HVLLLDISMPGENGLIACERISCDF---STRIIILT
MFEETDYLFYTLRGGAAGYVLKNSSTEVLLGAIRKVA---
>A0A2D0NH45
VFIAEDNIMLADLLQKSIMHQD-MVVGKARNPEELSNRL-----DILLLDIFKPYSSFLKLIADLKKED---TLNIVIVS
GKLDYHFALKTVEVGANAYIFKGNHFNELCEIILKIH---
>Q7D1D6
IIIADDHPLFRGALKQAVAGLG-QTIIEAGDFEAARHAA--NDADLMLLDLAMPGVSGFSGLMALRAEF---SLPIVIVS
ATDDATTVRRSIELGASGFISKSSGIDDIRDGIRAVL---
>A0A0J1GEJ8
IIIVDDDQLVALSLKTILESDE-IVTAVGSSGNEAIELF---ETDILLMDIRMVHMSGLEAGEKILKKD---LAKILYLT
TFSDDEYIIRALHIGAKGYLLKQ-NYESIVPALKAVY---
>A0A2W0HGC0
IVIIDDHQLFREGVKRILAMET-FILAEGSDGDTALDLV-EHQPDVVLMDINMPNVNGVEATKSLVEKF---EVKVLILS
IHDDETYVTHVLKTGADGYLLKEMDTDALIEAVKVVA---
>Q8DKX5
LLIVEDDPMMQLGLGQALGEQF-AVVGYAEDGYGAIDLT-----QVIVMDIGLPRLDGIAATQRLKREF--PDIRVVMLT
SHQSALEAVAALSSGADAYCIKGERIERLLMAIAAAQ---
>A0A1J7CEP7
VLLAEDMRMLRGALAALLGLED-LVVAEVGRGDEVVAAA-----SVAVLDVGMPGLDGLSAARRLREEL---ECRVLILT
AIGRPEVLRSALAAEVDGFMLKDAPPDRLAEAVRQVA---
>A0A0S7B7P0
ILIADDHPFIRAGIRSEFVRHD-FVVAEAETTNKVLEYV-----DVVLLDINMPGVKSIEVVKTIRKNY---QVKTIILT
VHSDKGMVLSMLKAGADGYALKDENPNNVLEAVRAVM---
>A0A4Z1R3J0
LLIADDHPLFRAALRGAADEAD-DQTCEAGTLDEVMSTL-AADVDLVLLDLHMPGNHGLAGLAALRAQF---AVAVVLVS
ANEDPQIVRRALDHGAAGYIPKSAGLDEMRDAIRAVL---
>A0A840EQN2
IFLIDDDPTQLNLTKTIIEQAG-FTCTTSKAPEEALKQI-----HLIITDIQMPGLNGFELIREIKLQKSLKEIPIIAIS
GRTEVDDKI-YTDYGFTAKLDKPFQKSDLLETIA------
>A0A6V8L0E3
VMVVDDHPMWRQGVARDLTEAG-YVVATTGEGRQAVRIA-----DVVVLDLQLPDISGVEVIRGLAAVV---EVRILMLS
ASGEEQSVLDAVKAGATGYLVKSAGQQEFLEAVRRTA---
>A0A1N7FYI2
VLVVDDDPFVRRGVADIFDPTD-IVVADVDDGDQVLAAA-----HVVLMDLSMRRMGGLAAIEQLMTLD---PPRIIAMT
ALDVDDQVVSSVVAGAHSFLRKSEPPATFQLAVRAVA---
>A0A4R4XU67
IIVVDDHTVMRAGVVALLASET-LIVGEAGDGCEAVELV-----DVALLDLRMPVMDGVAATERIVASG---ATRVLVLT
TYDTDADIEHAIEAGAIGYLLKDTTRDQLVDAIHAAA---
>A0A1G7MTX6
LMVADDHPLFREAIGAVIASGD-SLLLEADSLEDALRKA--EEVDLVLLDLGLPDAEGLSGLRQLRERR---DLPVAILS
ADQDRRTILDALDLGAVGYITKSTPRPDLLAALTRIL---
>D7VIE4
IILAEDHLVVRNGIKLLLDSQN-FVVGEVGSGKEVLDLL--TEADILITDLSMHNIDGLQLMKEIESRN---ALKVIVLT
MLDCDQHVSKSFQSGAKAYLVKNVAAEEMIFCINHVA---
>F6ESD5
VLIADDQPAVRKGFTLFLADHD-IVIGEAESGKRALDHA-----DVVLMDVRMPGGDGLTATREILTLD---PPRVIIVT
TFDLDEYLFAAIDLGAAGFLLKDTGPDELASAVLTAA---
>A0A173MLS3
IAIADDHTLLRKALVSLINDFN-CVIMQAGNGQELLDLL-----QVAILDVNMPFLDGYHTARALAAGY---QIHTLSLS
MLNDELNVIKMLQAGVKGYVLKECDPEELQNAIL------
>A0A4R2JYY7
VLVVDDQDLFRAGFALILNAQD-IVVGEAADGAAAVAAA-----DIVLMDVRMPGMDGVTATGQICART---NAKVIVLT
MFDVDEYVYAALAAGASGFLLKDIRRDDLVNAVRLIA---
>A0A7M2Z1B3
VLLADDQSLVRAGFRMILKAEG-IVAGEADDGVEAVALA-----DVVLMDIRMPLLDGIEATRQVVVDE---SPRVLVLT
TFDLDEYVYGALRAGASGFLLKDAPEQQLVSAIRVIA---
>A0A2N1KIS7
IAIIDDHTVIGESLKIILSTYD-ALITYYLKTADFLGDT-----DVIILDLLMPEQAGLDFMVEYRKEF---SSKFIIVS
ALNDANTIRYALRLGADAYVSKDESLVEIKRAIDSVM---
>A0A410ULX9
IAIADDHPLLLSGLMHELEKQG-VIVGIAHNSTELVNLL-----DVVVSDYAMPGGDGMALFGFLRRRF---KMHLIAVT
MMNNPGVIRSLVAQGVDCILSKADSL--------------
>A0A369QH14
VVLVDDHKLFRKGMVELINGFG-YVAWEAENGRDFIHKL--GLPEVVLLDISMPVMDGFETAQWMEHHY---EVKILALS
MHNDNETIKKMLKSGVNGYVLKNADPLELQIALQAL----
>A0A369BWJ8
ILLIDDHPLVRAGLRALIDHED-LVCGEAAGSGEALKLA-----DVAIVDLSLTEGSGLELIKRLHARH---ATLLLVCS
MHDESLFAERALKAGARGYINKQEATNNVVDAVHRVL---
>D1AEE5
ILLADDHALVRRGVRLILDGED-LVVGEAGDGAEAIEQV--QEVDLAVLDVAMPRMTGLQAARELSRMY---RLRILILT
MHDNEQYLFEALKAGAAGYVLKSLADRDLVQACRAAVR--
>A0A399SQK6
LIIVDDHKIFRDGLKLLLSRFN-VLIGEASDGAEFLDLL-----DIVFMDINMPKINGLEATKLALQRY---DLKIIILT
TFLEEEYIEQMITAGVEGYMLKNSELDEFDKAINRVF---
>A0A0M1JWG7
ILLVDDEPMFRKGLKTLLASAG-LVVGEAASVAQGVKLA-----MIILLDMELPKQDGIDALDQFRELY---KGKAIVLS
AHREDELIFKAMESGAWGYVFKDCVAQQLYDAIATV----
>C7QGM1
VVLVDDHQMFRAGVRTELHRAP-IIVGEADETARAVEVI-----QVVLLDVHLPGGGGVEVLRQTAPAL---DVRFLALS
VSDAAEDVIAVIRAGARGYVTKSISGAELADAVRRVA---
>A0A168FKE9
VLLVDDESMIRDTLRDYLSADS-IVVGEASNGRVAVQQA-----DVVLMDMQMPVLDGVAATAQIRAEH---EVAVLGLT
TFSTDRYVTELLRAGASGYLVKDTLPRDIVAAVHTVA---
>A0A6L6WMP1
VLIVDDHPMVAEGIQSILESYD-IVVGTLNNGREAVERA-----DVILMDLNMPDLGGLSATEILLERA---ATRIVILT
MHDSPEYISSALSHGAMGYILKDVPTDEIKLAIDSVM---
>A0A2P8DKS7
VLIVDDQILMRRGLRKLLEEDG-LVVGEAADGADALAVL-----DVALVDARMPRMDGVTLIARLGAEH---RVAALVLT
TFDDDDSIFGALRAGAKGYLLKDTPPEELVDAIGRA----
>A0A6N4X2K3
IMLVEDNQEYRSVLERVIKHTN-MLVSMAGTAERGISYL--KTINLILLDLQLPGASGLDAMASLLQHA---DAKIIVLT
QSNREDDLFSAISQGAAGYLLKSSSVEDILNGIQAVA---
>A0A3B7A3M9
LLVVEDHALVREGLVRLLGQVG-AQVHESGDFESALNVL---EFDLVLLDLALPGIDGFAGLDILRRRY---AMPVAVVS
AFDDMPTITRVLNLGASGFIPKAFSGEALLAAVRDVL---
>A0A848S0X8
VIIADDQALIRAGYATILGSQD-IVVGEAENGRDAVELA-----DVVVMDVRMPVLDGIAATRMLAGPG-E-APRVLVVT
TFHLDQYVYDALRAGASGFLLKDTSPAQLVDGVRTIA---
>A0A1Q5PTP8
LVVADDQALIRTALATMLDLED-IVIGQAGTCAQTVEVV-----DVVLLDVQMPAGDGIDAIGPLKAAS---RSHLLVVT
TFARPGYLRRALENGAVGFILKDTPVDELVAAIRKIA---
>A0A2N4XC16
IAFIDDHDLLRKGICDFLIGYG-FELFEAENGKSAIDKI---VPDLCIVDVNMPVMNGFETTKKLLEIY--PQLKILAFS
VNDDEKDVIKMLECGANGYVLKGADPDELKKAVETLF---
>A0A1W2AQP4
VMIAEDMHMVRGALVALLNVED-IVVAEMSSGDEILPAA-----DVALLDIDLPGKDGLTAAAEIRAAL---EVRTLILT
GLGRPGTLRRALSAHVSGFMLKDAPASELADAIRSVA---
>A0A7K3M5E7
VLLVDDHAMFRTGVRAELAQAA-VVVGEAADTQEAIKII-----EVVLLDVHLPGGGGVEVLRQLHPKL---DVRFLALS
VSDAAEDVIGTIRGGARGYVTKTITGDDLVDAIVRVA---
>A0A5C7AIK3
ILIADDHPLILKGLTDFLVEKN-YNAGSATNGKEALEMI-----DIAILDIQMPYLTGLQIAQKCKDLK---HTKIVLIT
FENDEAVYNQAKDLEIYGYVLKEFALVEIENCIAAVL---
>A0A1U9JS30
--LLDDHAVVRTGYRRLIDAED-MVVAEAACADEACTAL-----DVAVVDLSLQQGSGMEAISRLLARQ---DLGILVFT
MHQHAGYARQAFRAGAQGYLTKHADPTDMLAAVRKVA---
>A0A372GDU0
LIIVDDHPIVREGLRAAFGNED-FVVGEAGDGAEALTLV-----DVVLMDLRMPGVDGVTAIRRLRESG---GVPVLVLT
TYDSDGDVVPAIEAGAAGYLLKDAPTAELLDAVRAVH---
>A0A7Y8GT01
ILIAEDHNLLREGLRSMISAVN-FVVGEARDGREAMQLA-----DLITMDLSMPNMNGIEATLQIKRRD---QIKILALT
VQQSEEYVREALKAGADGYVLKDANYEEFVHAMRQVL---
>A0A0P9F1I3
IVLADDHQVVRSGLRTLLEANG-AIVGEAADGPSALQLT-----GVLVADLMMPGLTGLEIARRVRHRA---NTRVVVLS
MHANEAYVREALRAGAIGYVLKEAPAAEIIQAVRAAA---
>A0A1Z4RNT6
VLVVDDLKLICRGLKAMFVAED-IIVGFAHNGKEAIKQT-----DVVIIDILMPVMGGIEATKEISKKF---QVNVIVLS
SFEDEPIILEAIAAGAKGYLLKNMVGEDIAAAIRAVH---
>A0A1G5H0P1
VLVAEDHTIVRKGLCALLHAED-IVVGEAENGREAVKMV-----DVVLMDITMPELNGMDATRQLKKKF---ELKILILS
MHTSEEYIFETLRAGASGYLVKRSATTDLIQAIHVAH---
>A0A328VKX9
LLIVDDHEMVREGLKAMLVSED-FIVGEAANAEQALGLV-----DIILLDVRLPGVSGVALCRQVCERY---EIGVIIVT
TYTDEQLVAECLQAGARGYIVKDIERFDLKRSIRAVA---
>H1YGB4
IFIVDDHYLILQGLSSLLLDEG-FISGVTNDSTQVLAML--T--DILLTDISMPNMSGAELTASVVKKF---HIKVIALS
MFNDPVIVNQMMEVGVSGYILKATSKAELIKALNTVA---
>A0A496PJC8
LVIADDHPIVRAGLNALFSLED-LVVAEAGTALEAVALA-----DVVLMDLQFGADTGAEATRRVRALD---APYVLVLT
NYDSDADILSAVEAGASGYLLKDAPPHELIAAVRAAA---
>A0A1N7HA07
VLLADDQALVRGALAALLDLED-LVVAQVGEGTAVVDAA-----DVCLLDIEMPGASGIEAAAALAAEL---QVRSLIVT
TFGRPGYLRRAVQAGASGFVVKDTPAAELADAVRRVH---
>A0A0H1AUS4
VLIAEDQAMLRGALAALLNLED-LVVGSVGDGESAWREV-----DVLVADIEMPGLTGLELAQRIQRHG---PLRVVIVT
TFARAGYLRRALDAGVGGYLLKDAPAEQLAEALRRVH---
>S0FZ04
IVIAEDSKLLREGLCLMINCDT-LVVAEAADGFEAIAQC-----DMAMLDLSMPKMDGLSAIKEIKRQI---DIKILALT
IHDTEDFILQCFQSGVQGYCLKDSSQDDLLKAIRLVS---
>H1Y2D7
IILAEDHNIVRNGIKSILDNED-MVVFEAKNGNEVLSWL--NSATLILTDMNMPGLNGLGLIKEMKA-----NMPTVILS
MLDHENYVIEAITAGAHGYLLKSINKDELLFGLRHVA---
>A0A372GEQ6
ALLADDETMIRAGVRAILAADG-IVVAEASDGHEAIDLT-----RVALLDIRMPRLDGLAAAAELRRVA---DTAVIMLT
TFGEDEYIARALAGGASGFLLKSGDPHELIAGVRAVA---
>A0A0X8FMF5
VLIVDDHEMVRLGVASFINIQD-MVVAEASNGQEGYDLA-----DVILMDVVMDQMDGITATKKILADW---QAKILMVT
SFLDDDMLYPALEAGAAGYLLKTSSAQEIAQAIRQV----
>A0A6B8K9J7
ILLVDDHPVVREGYRRLLESQG-YIVAEADDAMTAYQAY-----DVVIMDLSLPGAGGLEAVRHIKQWD---HARILVFT
MHANTAFALKAFEAGAMGYITKSSDASELIRAVAIVA---
>N0DYC6
VVIADDQALVRDGFSLILNLED-IVVAVAGDGRQCLREV-----DVVLMDIRMPVLDGIAATEEIMRSG---SARVLILT
TFDLDVYVYRALRAGASGFLLKDVPRQQLAAAVRIVA---
>A0A173MQU8
IIIFEDNPLMQQSLSDLLQLQD-FVAGVYSNAKHICRLY-----DIILSDIDMPEVNGLEGISQLKKEY---EAKTLILT
VFDTNDNILNAICLGADGYLLKSTPPEKIIESIKDVI---
>A0A1H1SZP6
VVIADDDRALRDALADLIAMQN-LLVGQAVSHPDAVRLA-----RVVVLDVRMPGGTAQASVRSILDGS---TTAVLVLS
AYEDPGSAVDVLAAGASGYLVKGIPDEEILEAITRSA---
>A0A2A6RI49
VLIVDDQVLIRTGIATLLGRKD-IVVGQASNGVEALEQV-----DVVLMDLMMPVLDGVEATRRLTAKG---RPAVVILT
TFRDDEHVLHGIAAGARGYLLKDMDHKALAEAVRTVA---
>A0A420XT98
IVLVDDQPLVRAGLRVLVADSD-LVVGEAGTGGDAVALV-----DVVVMDIRMPGMDGIEATRMITGSC---DARVAVLT
TFDDDEYVYAALRAGASGFLVKDMALDDILAGIRVIA---
>D2BHF0
VLLADDHVIVREGTRELIQREG-MVVGEASDGVEAVEMS-----DVVVMDIAMPRLNGIEATKQIKQLL---TTAILILT
AYESEQYILAILEAGAAGFLLKNVKGTQLLEAIRAVY---
>A0A7G8BLL5
VMAVDDHPLMMAGISGEINAQD-MVVAEASDGDEALILF-----DITLMDIRMPRVNGIAAVAAIRQEF---QARIIVLT
TAAGDMQALRAFKAGAVGYLLKNLLRTELVETIRLVH---
>A0A1Q9VXG4
VMVVDDDAMVRRLLRTILRPDD-IVVAEASDGDQVLPAV-----DVVLMDLRMARVDGIDATRALQAL----PPGVIAMT
SFDTEQAILDAVHAGASGFLAKDAEPTEIVAAVRAVA---
>A0A7K0C7V5
TLIVDDEWMVRAMLRTIMETAD-IVAGEASGGAEAVELA-----DVVLMDIRMPRGDGLTAAGRMARLD---PPHVVVLT
TFDLDEYVHTALRNGAVGFLLKDAPAGDMLAAVRCAA---
>A0A7V8NP41
VLLADDHAIFRDGLRKLLDSDE-IIVGEAQNGVECIKLL-----DILLLDLRMPDKDGLAVLEEVDT-L----TRVVVLT
AAEDDRDVVRAMRLGARGVVLKQSATDLLVKSIHRVH---
>A0A542ZQ58
ILLADDQALFRTALTSLLTLED-FVAAAVGRGDEVLPAA-----DIALLDIEMPGGTGLDVCEPLRTEL---EVRVIILT
TFERPGYLRRAVDAGASGFVAKDAEPDALAEAIRKVA---
>Q87A47
IFLIDDHTLVRVGMKMILSNED-LVIGEAETGEAALPQI-----NVVLCDMHLPGVSGLEITEKLVKGN---GSRVIIVS
VLEDGPLPKRLLEAGASGYVGKGGDANELLRAIREVA---
>A9FY86
VIVADDQEIVRTGLTILLDAQD-IVVGVADDGNKAVELA-----DVCLFDIRMPGIDGIEATRRLAGPT-D-PLAVVVIT
TFDHDDYVVSALKAGARGFLLKDAGPELLAQAIRAAA---
>A0A852WFZ4
VLIADDQEMVRTGFRMILSTED-MVVGDAKDGREAVAAA-----DVVLMDIRMPIQDGLSATREICSGA---GPAVVILT
TFDDDAYLYDALASGASGFLLKDASADDLVSAVRIVA---
>A0A2I8DLS5
ILLVDDHTLFRSGLRLLLQRQD-FIVAEAGDGVEGLKRA-----DVVLLDLNLPGLSGLETLQLLVQDL---SCAVIILT
VSEEADELGQALRDGARGYLVKNIDAEALTSAIRRAA---
>A0A542ZCD1
VLLADDQPLLLASLRTILDAQE-IVVEAVEDGDAALAAL-----DVAVLDIRMPGTDGITAARRIADRA---PPKVVMLT
TFDSEDLVRAALDAGAQGFLLKDADPAELATAIRLVH---
>A0A6V8LD43
VLVADDQEIVRTGLTMILNAQD-IVVAEAANGQRAVELA-----DVCLLDIRMPGVDGIEATRMLAGPT-A-PLAVVVIT
TFDLDDYVYAALRAGARGFLLKDAGPALLAQAVHAAA---
>A0A0N0GKN7
IIIADDHQLLRLGIRAVLATRD-LIVSEAADGDTALNDI-----DLVVLDITMPGKSGLDILQEVRLNA---DIRVMVLS
SHDEPHVVLDALKRGARAYLLKDCMLEDLHAAIIAVL---
>A0A0W0GIB9
VLLVDDNRLMIEGLQNMLDAHG-IVAGTATDGLQSLELV-----DVVLMDIRMPLCDGLCATRLIKAEM---ESRIVILT
TSTEETDLFEAIKAGACGYLLKSMDASELVEALEQA----
>A0A6L5QY24
-LVVDDHPVFRDGLVGAFATVE-VVCGTAGDGQDAVRES-----DVVLMDLNLPTMSGVEATRAIVDAG---GVAVLVLT
MLDDPDSVFAALRAGARGYLLKGSRPEEIVSAVLAA----
>A0A0P7B1M3
VAIAEDHQALIDGIKSYVKHED-IVVGHANNGEELLNLV-----KVVLTDIRMPKLDGIEATKIILAEM---HTKVVAFT
MFDQDDAVGQMLAAGAQGYILKNSSLKVVLEAIRTVA---
>A0A1X1QTY5
VLLVDDHELVRSGIEYLLNADD-IVTAVASSGEEAIDLA-----DVILMDLNMPGIGGSIATKHIVKQT---NAKIIALS
VYDDGPIPHQAIQFGAKGYINKGCPVEEMIKAIMMVY---
>A0A2H3NNE9
IIIVDDHPLMRKGLALSLNSED-LDVGQMPSAEDALEQM-----DLAIVDISLPGMSGMELLKHMQARY---SIKTLVVS
RHDEVLYAERAIRAGARGYVMKLEAADVIVQAARQVL---
>A0A1K1MGN6
VALLDDHALVLKGLTAHLEKSS-IVVGSHASSRPFRAML-SMPVDVAIIDYSLADIDGVALIKLLRASY---KMKILVVS
AHEQGLVVHSLRQAGADGFVAKSQDPDEVIRAIDALM---
>A0A2U1T0C5
VLLADDHSAIRSGLRLLLQNSD-IVVGEAGDGATAISNA-----DVVLMDIRMPGIDGVEATRAIRAEG---LAEVLVLT
TFGHDDVVFAALRAGAAGFLLKTAGAAQLIDAVCRVS---
>A0A4R5TNX9
VYIVDDHALVRAGVRMLLSGED-IVVGESDSGEDALPQV-----DVVLCDLHLPGISGLEVTERIVKGR---GTKVIVVS
VLEDGPMPKRLIEAGASGYVGKGGDANELLKAIRDVA---
>K6CBS4
ILVIDDHQLFREGVKRILDFED-FVVAEGDDGEDAVALV-----DVVVMDINMPHTNGVEATANLVEKF---DVKVLILS
IHDDESYVTHALKTGASGYLLKEMDADALVEAVKIVA---
>A0A257GGI1
VLIADDHEMILGMFVVFLSQAG-MQVTTACTLDDADTLI---PFDVVLLDLNMPGMDGVVGLRRVIKRN--QGRPVAILT
GNLSPRMQDEIMQSGAAGIVLKTSAARSIANAIQ------
>A0A1M4N2Q4
VLIADDHSMVLEVLSLFLASQD-LAVVSATNLDEALDKL--GTVDVVLLDYNMPGMNGLEGLKKMLDST---GKPVGIIT
GTPTRKLLDETLEMGGAGLIPKTMQARSLANAIRFIA---
>D3PZA5
VLIVDDEALVRAGIRMILAPVD-IVVAEAADGAEALAAI-----DVVLMDVRMPGMDGLTALRETLRR----PPQVIMLT
TFDMDEYVHGALHAGAAGFLLKDTPPRDLAAAVRTVA---
>A0A2S0MTC5
ILAAEDNRTNRLVFTKMVKDLD-IDLRFAENGEEAVAAY-----DMVFMDISMPRMDGKQATRAIRAIEADGHVPVVAMT
AHAMDGDSAEILAAGLDHYLTKPLRKALIHERIAA-----
>A0A6P1MGX5
LWIVEDDTTYRRTLQRLLNRTG-HTSRIFPSCIEFLDAI---QPDLVLMDLGLPGMGGVEGIQQLKVLA---DVTVIVLT
VSAEKKKVLQALDAGAAGYLLKESSGPEIVNGLQQVF---
>A6DPD8
LLLVDDNKLNLKLLVHMLADFP-FKIHTAENGQLALEKQ----ADIILHDILMPVMDGYELATHLKNDPINSRIPRVALT
AAALNEDIDKINKL-CDAYLFKPFHRNELIEIL-------
>N1WXS2
LAIIEDDTLIQESLSDYFNAQH-LCLLITASVEDFIKAI---HPEIILLDINLLGMSGIEGIPLILKEL---EVSIIMLT
TFEDNDSIYKALCAGACSYLSKKTSLKKILEAILVVH---
>A0A0Q7JUV7
VVVVDDQALVRAGLVSILRTQD-LVVGEAADGRRAIEVV-----DVTLMDVRMPGLDGIEATRRLAEH----RTAIVMLT
TFDLDEYVYAAMKAGARGFLLKDIPPESLVDAVRSAA---
>A0A7X8TNC4
IVLADDHPVVRTGLRAMLAGDD-LVIGEATAPDDAVALA-----DVVLMDLQFGTETGADATRRIRALP---PSAVLVLT
NYDTDSDILGAVEAGASGYLLKDAPPDELIAAIRAAA---
>A0A1U9NIK0
IILADDHEIMREGLCALIRKCD-LVVGQASDGRKAIEMV-----DIAIMDISMPGLNGIEAARKMLAAN---DIKIMGLS
THSTRSMVVKMLKAGALGYMLKESAFSELKQAIETML---
>A0A518N1E2
VYVVDDHALVRAGMRMILSAQD-IVVGEAECGEDALPEI-----DIVLCDLHLPGVSGLEVTERIVRGE---GPKVIVVS
VLEDGPMPKRMISAGAAGYVGKGGDAQELLRAVREVA---
>C1A730
ILLVDDHAILREGLAALLNGVG-MVIGQAGDGATAIDLY-----DVVICDLRMVPMDGTEVTSTIRAEF---AARVILLT
TYDTDEEVFRGLRAGASSYLLKDVEPAQLIDTVHAVY---
>A0A290Q997
ILVADDNDFMRHCVRLILTRDG-CEVATAADGEELVACA--H--DLIVTDIHMPRMNGLQATREILRRH--AGTRVILLT
SDDDYETARIGFEMGAMGYVVKDGMTTDLRDAVEAVL---
>K9T8G9
ILIVDDLLSIREILTEALAVED-FIVGTACDGVDAIEKV-----DVVLMDVEMPKMDGLNATQIISQQW---QVKVLILT
VHECEEYFDRAVQVGAKGYFLKTTPTEDLVRAIRYAA---
>A0A4R5CGR2
VLLVDDEPLVRAGLRAIIDAED-LVVGEGSDGAEVGPLV-----DVVLMDVRMPAVDGIQATRLLTRHD---PPRILVVT
TFENDDNVYEALRAGAQGFLLKRARPEEIVQAVRLVA---
>A0A1M5N9A4
VLVADDQLFMRESLRAMLEKTA-FKIYEAENGQKAMELM-----DVALLDIRMPVVDGFEVIEYVHKLK-L-STRIIALT
AFDEEAMILNLMRMGISGILFKKTHMQEIYTAIITVL---
>A0A2T5C472
IMLVDDHTLFRNGLRILLNTIK-YVAGEAGNGQEFLALL-----DIVLLDIEMPVMDGIAAANVAMEKY---NLKIITLS
MYGEEDYYYQMVDAGVKGFLLKNSDMNEVKTAIDTVA---
>A0A512M9F3
IILIDDHPIMRHGLAQLIRMEG-LDCGEAGSAHEGLQVV-----CIAIVDITLPDKSGLELIKDIHAMY---ETQTIVLS
MHDESLYAERALRAGARGYITKETAAETLIHAIQRVR---
>A0A5E4TFQ8
LLLIDDHPLVRDGLRARFEASN-LVVGEAGNADEALARA-----DLALMDIGMRGTNGIELTAQFRDRF---HIAVLILS
MHDNAEYVRQAVRAGARGYVLKDAPAHEIVTAIERVA---
>A0A6V8LVP2
VLLAEDVPVLRLGIRMLLAGFD-IVAGEAADGREAVDKA-----DAVIMDLSMPVLDGLEAIALIRPLL---GTGILALT
GHEDPALVRAALEAGAHGFLLKDAQPQELAQGVRAVA---
>A0A544T0J5
VLIADDHHVVRRGLMFFLKTQD-MIVGEATNGKEAVEMT-----DVVLMDLVMPEMDGIQATKRIKATY---EIQILMLT
SFSDRDHVIPALNAGAAGYQLKDIEPDDLAEAIRALM---
>A0A4Q1D3E7
VSIADDHEIVLSGLQKILADVD-IVTALYTNGDALLEGL-----DVLILDIQMPGKKGTELAPIIKKKY---SVKIIVLS
NVEIMAQIKRMLQMGCMGYLLKNTDSETFIKAIRTVY---
>A0A5E4SMI9
VLLAEDHHLLREGLRLMFCALE-FVIGEAKDGGEACRLA-----DLIVTDLAMPGMDGIDVIAAIKRRL---HIRIIALT
VHQDEEYVREALRVGADGYVLKSASVDELFAAVRAVM---
>A0A081BRM0
VIIVDDVAENRLLLRDLLEPLG-FEICEADNGEAALRLL-----DVILLDALMPVMDGLEAVRQIRRLPEFAQTLVIMIS
ASAFETNRQECLEAGSDAFLAKPVSQEDLFEILRTHL---
>D6CQU3
VLIIDDHALLGESLARFLGSND-MQAVWCGDLARAMQSI---SWSVVLLDLSMPQGNGLDLLKRIKLMH---DLPVLILS
MHPEQQFALRALRGGAAGYLTKGCSPDVLVEAIQKVV---
>A0A443INK9
IMIAEDQGMLRGALGSLLDFED-MVIAQVENGEDALKVA-----DVCLLDIEMPLKSGLEVAAELKEMA---DCRVIILT
TFARPGYFEKALKAEVHGYLLKDGSVDDLSDSIRRVM---
>A0A1L7IAV2
IGIVEDNYFLQKALEEKLGLFD-LCRFIVSNGKELLKTV-----ELLLMDIEMPEMDGIEATERIKEKY---HIHVLVLT
VFDSDEKIFNAIKAGADGYLLKDTPAERLYEAIQEVL---
>A0A318AGX0
VVLADDENLLRAAMAQILPYEE-IVVAEAQTGHEAVEAT-----DVLVLDLEMPEIDGLEVLETIQQQL---RQPVLMLT
RHAKPGVLRKALRLGVKGFESKSADPSHIADVIEAVH---
>A0A4U3MP30
VVIADDQPLLRHSLAAVIDAQD-MMAGEAGTGDEAIAVC-----DVVLMDIRMPGMDGIEATRRILAGD---NARVIVLT
MFELDEYVRSALLAGASGFLLKDAHPDRLLDAVRRVH---
>A0A7L8D2Q9
VLVADDHAVVRAGIVSLLEGEG-IVVGEAVDGEDAVGRA-----DLVVMDVRMPGLTGDQATARIREQA---EVRVLVLT
TYESDASILAAIEAGASGYLLKAAPAEELVAGVRSVA---
>A0A6P1SZS7
VLLADDHPLVVDGIRGFLETYH-IVVATATNGEEALAAF-----DVVLMDLNMPVLSGLAATEIMRERK---DARILILS
MHDSPEYISTALRHGASGYVLKEVPTEEIVDAIEKVH---
>G8R0D6
ITVVDDHSLFRKGLINLIHQID-FKVQEASHGKEFLAQI-----DVVIMDVSMPIMDGFQTTKALRDIN--KDIGILALT
MKDDETSLIRLLRAGVNGYLNKDVNPDELKEALHSIAD--
>A0A0D4C2H9
LIIADDEQLIRGALVALLELED-IVVGSADNGSDAVALA-----DVCLLDLEMPPSDGIYAAEEILAK----NTAVVIVT
RHARPGVLRRALASRVAGFVPKSTPAEKLAMVIRDVA---
>A0A1I4SWS8
VLLVDDHTLFRSGIRSLLQRNE-FVVGEASDGVEGIKRA-----QVILLDLNMPGMSGVETLQLMLQDC---DSSIVMLT
VSEDAQDLSVALKAGASGYLLKNIDTEYLIRAIRRAA---
>A0A5M6CBG3
-GIIEDIEEIREYYVEYFRKQE-FIFVKGSDSMEAFFES----PDIILSDINLPGMNGIEGIKKIKRKY---ETNIIMLT
VLNDSERIFKSLCAGATGYILKDTPLPHIKEAILEVQ---
>D7DI87
VIIIDDHALFRRGVSQMISADA-FVIGEAASGAEGLLLA-----DLALIDLNMKGMNGIETLSRIKEAK---ESKCIVLT
VSDAEADLLEALRAGADGYLLKDMEPEDLCDNLKKAM---
>E4NA74
LLIADDQPLVRRGLSLILSPDA-LVVGEAENGAHAVELA-----DVVVMDIRMPVLDGVDATRELARVL---DCRVLALS
TFDLDEYVVAALRAGACGFLPKDVSPEELGAAIRTVH---
>A0A4T2C938
VLVADDHPIVRSGIVALLRSAD-IVVGEAVDGLEAVRLA-----DLVLMDLRMPGLTGAEATARVLAAQ--AGMRVLVLT
TYDTDDHILAAIEAGASGYLVKAAPQEEILAGVRAVA---
>A0A0Q6FRB2
VLLADDENLIRTAVATLLGLED-LVVAQAATGDEALAVA-----DVAVLDLQMPGLDGIEVAERLAAQL---GCRCIIVT
SHGRPGYLKRALAVGVRGFLPKTASALVVADVIRSVH---
>A0A4S8QJA3
VVIADDEPLVVEGVRTVLEAAG-IVAATAHNGRDALAEV-----DIALVDLHMPGPGGLEVVERLGALA---RTRALVLT
SFGDQENVLAAVERGAAGFVLKTCAPEELVSAVRAVA---
>A0A0J5QF17
VVVVDDHPMVAEGIEAILDSYD-IVIATLSDGQQIIDQL-----DVILMDLNMPGLGGLSATEIILERR---QTRVLILS
MHDSPEYISTALSHGARGYVLKDVPTDEIRRAIDVVM---
>A0A810NVL2
VLVVDDEALVRSGLRMILEAAD-IVVAEARDGADAVDAT-----DVVLMDVRMPGTDGLAGAAALAALP---PPRVIMLT
TFDLDEYVHAALRAGAVGFLLKDTPPRDLAEAVRTVA---
>A0A3S4W763
VLLADDQKLVRTGFRLILSVED-IVVGEAADGRQAVEQA-----DLVLMDVQMPVLDGIAATREITAAG----TKVVILT
TFDRDDYLFDALDAGASGFMLKNADAEALVAGLRQVH---
>A0A1H9VHX6
-VVVDDQEIVRTGLAMILGAQG-IVVGEAADGAAAVELV-----EVCLMDIRMPGMDGIEATRALADEV------VVVIT
TFDLDEYVHAALRAGARGFLLKNAGADMLAQAVHAAA---
>Q38Y79
LYLAEDQQLLNTALAGILELED-LMIGTATNGQIALEQI-----DVALLDIEMPGLTGLEIARRLHEQQ---QVKVIILT
TFAQTSYFKQAISAEVAGYLLKDGPSDDLIVAIHSVM---
>A0A6L6Q1U3.2
VLVVDDDRESQMLLGELLEPLG-FVVAYAGDGIEALSRM-----HLVLMDWRMPQLDGLATIRRIRSQADGPQPRIIMCT
ASAFEEQCTVALDAGADAFLRKPLNVNELYAHIENQL---
>A0A402BDF6
VVLVDDHRIVRRGLQSFLKAFD-IMVGEASSGEEALAHI-----DVVVLDMLMPGIDGIETIRRLRALS---NVKIVVLT
SSADDARVIAALRAGAIGYVRKEADPDLLLASIRAAA---
>A0A853D9H0
VLLVDDDPLVCQGLQMILEVSD-IVIGVVHDGDQTVAAI-----DLVMLDVRMPRLDGIGACAAIQQL----PPPVIMLT
TFDLDDVVVRSVRAGAAGFLLKTASPTQIVTAVRDV----
>A0A6C2TZW4
VMLVEDHAGYREVITRALKNQA-MLISQFGTAEIALRSL---EPDIILLDLNLPGISGLEAQPFFAATL---DTQIIILT
QSDKKAEILQAIQQGAKGYLLKSSTAKQIREGIETVM---
>A0A1M6M424
LVITDDHKLFRKGLSSLLSDFF-INIYEASTGIELLELL-DSKPDIILLDLQMPEMDGIAANKELKKVF---DIKVIILT
MEDDAQLILHLIRQGVNGYLMKDADPDELETAIKSVIEK-
>A0A265N8U6
VLLVDDQKLFSEGVRSLLSRED-MVVGAASNGKEAMEKM-----DVVLMDIHMPQVDGIKATIQIKEHF---KTKVILLT
TFADEELVLIGKKVGADGFLLKDLSASHVIRSIRDAY---
>A0A5N0TB92
VLIVDDHELVRAGLRRILEESE-IDIYEVASGEDAIDFN-----DVILLDLGLPGMSAFEATRRLVHAR---SVRVIILA
THAKSPYPTRMLDEGARGYLTKDCDAAELMEAIHSVC---
>A0A504JA70
IVIIDDHLLIASALSSIISSFQ-FVLYICENGMDFQEKL----PDIVLLDVNMPIMDGFETAKWMHKTH---QILIMALS
MQNDDSSLIKMIKSGAKGYMLKNIQPLDLEKALESLVE--
>A0A6V8K747
VLVADDHHLVRTGFRVILETED-IVIGEASDGVRAVDLA-----DVVLMDVEMPGIDGLEATRRIVAAD---GPAVLILT
TFDRDDYLFAALEAGASGFLLKNGTPEALIDAVRVVA---
>A0A7K3WBC8
LLLADDQALVRGALAALLSMED-LVVAEVGRGDEVVAAA-----DVALLDVQMPGLDGIAATAALRQEL---TCRVLIVT
TFGRPGYLRRALEVGASGFVVKDTPARALADAVRRVH---
>A0A6H9YRC7
VLLADDHALIREALVLLLETEG-IVVADVGRGDEAVDLA-----DVAVLDIDMPGLDGLAAAERLAREL---ACKLVIVT
AHGRPGNLRRAMGAGVRGFLGKDAPGARLAQVIRQVF---
>A0A1X4NNL9
VVVVDDHPMVAEGIEAILEGYD-IVIATLSNGQSLIDQL-----DVVLMDLNMPGLNGLSATEIVLERR---QTRVLVLS
MHDTPEYISTALGHGAKGYVLKDVPTDEIKNAIDAVM---
>H8KU09
IIIADDHEIFRDGLSLVLKKEE-FNVDQAINGVDLINKI-----DVVITDIKMPMMDGIEATKVIVDKY---SVKIIALS
MFDEDNLIAEMFDAGAKGYLLKNAHKNEIIEAIKTVF---
>B6BNA6
-LLVEDEENIARLLKGAIGDSF-HSFTIAKDGKEGLEKF-----DIVITDINMPKLTGLEMAGELKKLN--PNVPVIILS
AFSEREKLFNAIDVGVAKYFLKPYDPDEILEYISSIAD--
>A0A2S6H0Z9
LLLVDDEELVRAGLRMILTSAD-IVVAEAADGRAALDAV-----DVVLMDIRMPGVDGLTALTELRRAG---SVKVVVLT
TFDLDDHVHHALCAGASGFLLKDVPPRDLITAVRTVA---
>A0A1H3R8B1
VLIVDDDGLIRDSLKILLGLED-IVVGIASNGQEAFDLC-----DIVLMDIRMPIMDGVLGTKLIKEHF---HTKVIILT
TFKDDEYIREAIKNGAEGYILKNQSSDSIVDSLRAVY---
>A0A4Z1E9G1
VALVDDQQLVRAGFAMVIGSQD-MVVLEAGDGTQAVRLL-----DVVLMDVRMPGLDGIAATEQVLTAA-R-VPRVVILT
TFDLDEYVFSAIKAGASGFLLKDTPPDEMLAAIRTVH---
>A0A3S0YVT2
VLIVDDDALIRDGLRILIGLED-FVVGTAANGQEAFARC-----DLVLMDIRMPVMDGVLGTKMIKQHF---SVKVVILT
TFKDDDYIKEAVKAGAEGYILKNQPSDSIIESLRAV----
>A0A1H1QK44
VFLVDDQVLVRTGFTMVVDSQD-MVVGQAGNGAEALERL-----DVVLMDVRMPRMDGVEATRRLRARG--DAPRVIVLT
TFDLDEYAFTALKAGAAGFLLKDAPPDDLLSAIRAVH---
>F2JPU6
IILVDDDAMIREGLKMIIETQD-FIDAVCENGEKAIEAC-----EVTLLDIRMPGMNGIEVAKLLIEEN----SKPLLLT
TFDEPDLILNAMKANVYGYILKSASADTMLSAIRTVA---
>A0A543CJP9
VLLAEDQGMVRGALATLLNLED-IVVGEAANGDEALAVA-----DVALLDIEMPGKDGITTAAELRTTL---DCRVVILT
TFGRPGYLRRAMEAGASAFLVKDSPAQELAAAIRRVL---
>A0A850JJ89
VLVADDQQMVRTGFRMIVDSQD-MVVGEAADGAEAVALA-----DVCLFDIRMPKMDGLEATRALAGPG-P-PPRIVIVT
TFDMDEYVYGALRGGAAGFLLKDSGPALLVEAVRAAA---
>S7VXR3
LIIADDHKMFLDGLLSILNSES-YILYTAKHGGHVQKYI-----DLVITDVTMPEVDGITLNKWIKNTD---NIKTLVVS
MHNTPEIIDSLIENNVDGYLQKNAQKEEFLKAIETIL---
>K9UGH8
ILLVEDDELFRLGLLVRLQRES-IILTEANDGETAIDLA-----DLVLLDIGLPGLGGIETCRQLKQNH---KLSILALT
SRSDRSLIARLVAAGAQGYCLKGVGAETLILAMRSVI---
>A0A0Q3M7J0
VLIADDHDIVRRGVRSVVESRG-WVVAEAQDGREALDLV-----DIAIVDYSIPIMNGAQLTRHICAEA---GTQVLIFT
MHDSDVLIREVLTAGARGFLVKSDADRTLIAALDALA---
>A0A6L5F030
VMFADDEDLVRASLRTMLSDLG-IVVAEAADGAEAAEAA-----DVALLDIKMTDDDGLQALRAIMAL----PPAAAMLT
TFDIDDYVSRALSIGAKGFLLKDIRPASLVQAVRDLA---
>A0A1D8GP29
VLIADDHALMRQGLKQILELED-IVVGLAINGEETIKKT-----HIVLLDINMPQMNGIQALRRLKDMG---DARIIMLT
IHEDKEYLFETINIGASGYVLKDAESSSLTKAIRDVY---
>A0A6B3SIH7
ILLVDDHPLVRDGLRARLETIH-FVVAEAANANDALKHA----IDLVLMDINLSGMNGIELTGRFHALF---EIAVLMLS
MHDKAEYVMQAIQAGARGYVLKDAPAMDIIAAIDTVM---
>A0A3E0VHT1
VGLADDQPLFRSGIAMIVNSQD-LVEWEAADGLEAVDLI-----DVVLMDLEMPRLGGIEAISRAIGSA-T-PPRFIVLT
TFDLDDKTFRAIEAGASGFLLKSTDPEFLLAAIRTVN---
>M1Z093
ILIADDHPLFRRGLKNAFSETD-IIIAEADNGNDVLDKI-----SLVILDISMPGKDGLEVVKQIKTEY---KLPILIMS
VYPENQYAVRFIKAGAAGYLTKESALDTLLHAVRKVS---
>A0A0V7ZFS2
VALIEDHDLTRLGIRTALKHKD-FVVGEASNAVEGLKLL-----DVAIVDIGLPDKDGIELTKEVKSIG--SSTKVLILT
LRDSKESVLAAFAAGADSYCMKD-RYDNLLEAVRHTY---
>A0A068SY91
IAVVDDHPLFREGVTRSLGEID-FMVGEGGSREDALRIV-----DVMLMDISMPG-NGLEAITEALDFC---HLKIVMLT
VSEASEDIAAALKRGAKGYVLKGVGSRGLADVVRTVA---
>A0A1M7A7I7
VVITDDHHIVREGMKFLLSTTN-IVLKDFGSARETLEYL-HKNVDLILLDLVMPEMDGIELTRTIKAEY---KVKVLILS
SYTSEEYIRPVFQARADGYIIKEMEAEELVSSIKDVIQ--
>A0A1H8JQG0
VLIVEDEPELLHRFTAALLAER-LLLAAVATGAAALAAL-----DVVLLDLGLPDCDGIAVIRHVMRHC---ECDVLVVT
MFSDDDHVFAALEAGATGYLLKDAGLERIAASIHEL----
>A0A6V8K8U9
VMVVDDHPMWRQGVARDLAEAG-YDVATTGEGGQAVRIA-----DVVVLDLQLPDISGVEVIRGLLAAL---GVRVLMLS
ASGEEQSVLDAVKAGATGYLVKSASPEEFLEAVRRTT---
>D3F983
LLIVDDHPVVRDGLRGMFNGDR-FVLGEAGDGAEAVERA-----DVVLMDLRMPGTDGVTAIRQLAEIA---HVHVLVLT
TYDTDAEVLPAIEAGATGYLLKDAPRDELLRAVSAA----
>A0A426USW7
LVIADDEPLVVAGVRTVLEAAG-FTSAAVHDGRAALAAV-----RVALLDLNMPGLGGLAVVERLAAAS---ATRALILT
SFGDQENVLAAVERGAAGFVLKSCTPEELVTAVRAVA---
>K9UGJ8
ILLVDDQKSIRERLKSLLETED-FIVGMVDNGYDAIEQV-----DVVLMDMEMPDIDGVLATKIIAHSS---KTRVLVLS
SYDSDEYVADSIYAGANGYILKGAPAQEICDAVRFVH---
>A0A3S0PP53
VMLLEDHVLVRHAMELLLKHEG-LVTGSFCTPRELFEAL-----DVVVTDYALGATDGAKLLRSLHLHY---SVRVLVVS
SHCNTATIALAKKVGAHGFIGKTQHESELHFAIRAVA---
>A0A7D3ZG78
VVLVDDQELVRAGFTMVLDAQD-IVVGEAGDGQQALDLL-----DVVLMDVRMPRMDGIEATRRVVSGE-A-GPKVIILT
TFDLDEYAFAAIKAGAGGFLLKDAGPAQLIEAIKAVH---
>A0A1I3XG65
ALIIDDHPIVLRACRKLLEDAG-VMIYDAADFLTGYRLF-----DVTIIDLVISGSGGLDLIRRIRLRD---RARILVFS
MHADPVIVGRALEAGANGYVVKDSDPDEFVAAFRKVRD--
>A0A5R8KFI6
FLVVDDHPLFRRGVALIVKNQG-FVVGEAESFSSALDKA-----DFLITDITMPGPNGIELIKSILAEF---HLLILVIS
MHDEAEYPLKVIRAGAKGYVLKDEALDALPEALQKICS--
>A0A4U0SBY8
VLVADDQAAVREGLALLLDADD-LVVGQADDGLAAIALA-----DVVLMDLNMPNCDGIEATARILAQR---GARIVVLT
TYEDDTSIIRALQAGALGYLTKSATRADIERAVIAAA---
>A0A6C7EGL7
VMLVDDQAMVRTGFRMILEAED-IVVGEAVDGLDAVEMV-----DVVLMDVRMPRMDGIEACDRICQGE---SPRVMMLT
TFDLDDYVHAALRAGASGFMLKDAPPEQLVDAIHIVA---
>A0A0H3DAQ0
IVLADDHPVVRAGLVGLLAMED-FIVGEAADGAEAVAVT-----DVVLMDLRMPELDGVAATARIVAEV---GCRVLILT
TYDTDQNIVHAVEAGASGYLLKDATPEELAAAVRAAA---
>A0A089PU72
IYIVDDHPVSQLAVRVVAENNG-YEAGISDNGRDAINVL---EVTLVVIDIEIPPPNGLEVIKRLRQYG-F-SGGILVLT
GYNDSHFVDRARRAGANGFISKNNHLDQLVDAFKAIL---
>A0A6S6WMS3
TLLAEDQTMVRTALASLLRLED-VDVDEAVDGADAQQQI-----DVLLTDIEMPKLSGLELAKWVQNTQ---QLKMVVMT
TFNRAGYIKRALDAGVSGFLLKDAPIDALVNSLQRVL---
>A0A657LV80
ILVIDDHPMFREGVSRSLSEQD-MVCGEGASSEEAIRLD-----EVILLDLSMPGG-GVHALRLILEQS---DVRIVVLT
ASEADEDVLMALRSGAIGYVLKGVPAATLIEVVRGAI---
>S2E623
LVIADDHPLLLKGLKDFLEEND-FVAAAAKNGREAWEAI-----GIAILDLEMPGMTGLEIAKACGRDN---PTKIILFT
LHKELFIFQQADSLNISGYLLKDFATEEIINCLEEVK---
>B2FRF4
LALLDDHEVVRRGTALHLSRDR-FIVASHARSDELIDSL-----DVAIIDLTLARRSASELTPLLREHF---RVTLLAFA
TLSPSIHINQLIATGVSGVVSKAEPLPMLADAIVRVS---
>A0A0R2FBY4
VLIVDDHEMVRLGVSTYLGVQD-IVVGEAADGKEGLDKA-----DVILMDLVMPNMDGIESTKRILAAW---EARIIILT
SFIDDEKVYPAIEAGAASYILKTATAEEIAAAIRKTA---
>D7BAY9
IVLADDHALFRQGLRSLLEAED-FVVGEAGDGREALRHV-----DIVLMDIQMPGLDGVQATQEILREW---QAKVIMLT
MYRQDAYVFEAVKAGARGYMLKDADAKDLLEAIRRVN---
>A0A194AM70
ILVVDDDPQLRQSFERILQQEG-YDVLTAPSAEAGIESV-----DLVIMDFRLPGMTGLEGFKEIQKLD---KLPVIIMT
AFGTMDTAIEATKLGAFDYIIKPFDIPDILELIKKGLEAG
>F5RAA6
VLLVDDHAVVRAGYRRFLEHSR-MVVGEAGTSDEAYQMF-----DVVVMDISLPGASGIEAARRMLALD---RARVLMFS
MHAQPAFARQALEAGAIGFLTKDTEPDALVQAVLAAA---
>A2SCN0
VMLVDDHAIVREGYKRLLELQD-IVVAEAGDGGEALNQW-----AVVVIDLGLPGMGGLELIARLRQRD---ACRMLAFS
MHRDAVWVAQALRAGALGYVTKSSAPSQLVAAVREV----
>A0A7W4ZAK4
VLVVDDHDLVRMGISRMLGDVG-VVAGEASSGEEALAFV-----DVILMDVKMPGMGGLEATRKLLARR---QAKVIAVS
ALDDDLFPGRLMQAGARGYVTKGADLEEMIKAIHTVV---
>A0A0Q6F4V6
VVVVDDQELFRRGLTMLLGVEG-LVVGEAGDGIAATDIV-----DVVLLDVRMPKRSGLQACMKIKELV---SVKIIMLT
VSDEEGDLYESVKNGASGYLLKDSSIDEVAQAVRVVA---
>A0A660L858
VLIADDQALLRGGLRAILDAED-IVVAEAEDGAAAVDEA-----DVVLMDIRMPRLDGLEATKRLLASG---RARVLVIT
TFDRDEYVFRALRAGASGFLLKSASGEALASAVRTVA---
>A0A347ZNL3
LMIVDDHKIVRDGICAYLETVE-IVIAQAESGSDAVQLA-----DVVLMDLIMPGMDGVEATWRVRQVS---RSKIVILT
SFHEDSNIFPAIKAGALSYVLKSIDPEELAETIKSAA---
>A0A564ZH72
ILIAEDDSELFEVCRKRFSSAD-CVVGHVHNGREVIAAV-----DILTIDRESPGIGGLEILPVIRWCS---NTKVIVLS
GCDDEATVLEALDLGARGYIVKDDGI-DMIKVVRAVQ---
>A0A1W2FN47
LVIVDDHPVVRDGLRGMLSTGD-FVVGEAASGDEAVAVV-----DVVLMDLRMPGSDGVSAIERLRDH-----CRVLVLT
TYDTDRDVLPAIKAGATGYLLKDTPRDELQRAIRAAH---
>A0A344UVC9
VMLVDDHPMWIDALGQDLTADG-FIVAVAHSGAECVRRA-----DVLVIDLKIPEPDGATCTQLLTTEF---RMHVLVIS
ASGEREDVLRAAKAGACGYMVKSATRAELLDGVRRTA---
>A0A1U9ZRU2
VLLADDQALVRAGFRSLLARSD-IVVGEAGDGDEAVRLA-----DVILMDIRMPGTDGITATRRILAEP--TGCRVVILT
TFDSDEHVFAALRAGASGFLTKEVEPAELRRAVAAVA---
>A0A1H0W4S9
VVVVDDEALIRSGFALILRAVD-IDVVATASGGQALDLI-----DVVLLDLRMPDVDGLTILRELRRR---P-PIVAILT
TFDSDEYVAAALRAGAAGFLLKDTNPHRLPDLIRTLA---
>Q1CZ93
VLLTDDHQLVRAGLRALLESLG-VVLAECGDGHEALTLT-----DVLLLDLSLPGLNGIEVARRVPKLS---STRILILS
MHTSAEYVAQALRAGVAGYLVKDSAVEELKVALESV----
>C7Q428
-VVADDQELVRSGFAMILDAQD-IVVGEAGDGAAAVALT-----DVVLLDVRMPVMDGIEAARQITAEG----SRILMLT
TFDVDEYVYDALYAGASGFLLKDVRRDDLVHAVRVVA---
>A0A0P7C4A0
VVLIEDNKEVREGFKTIIESHD-YVVNDYGTCPPALKQL-----DLVIIDLEMPEMHGIEGIKRIKKAK---KTIILVVS
VHEDSKMVFDALVAGAMGYLTKDTDPEGLLKALDEL----
>A0A0N7F2Z7
VGVIEDHPLYRAAVAQLLADAD-VLDAVAGSVAQFAAHR-G---GVVVLDLRLPGTQGSSAVVEVVGM----GHRVLVLS
AYSGRAEVLGAMAAGASGYLSKDSDGVEILHAVRLIA---
>A0A2P1PSD9
ILIADDHPIVRRGLAMYLAPQG-ILIGEAEDAETALRLC-----DVLLLDLLMPG-NGIDVLRSVRQNL----IRVLVLT
SSEERAPVAAALRAGADSYLLKDSAPEFVLDSIRRTA---
>Q9KB13
VLIADDQTLMREGLKTIIDLED-MVTGLAKNGKEVLDQI-----HVILMDIQMPIMNGIECLKVVKRIY---HINVLMLT
TFEDDDYIIESLVGGANGFLLKDLNYDQLIYSIRQS----
>A7NIZ3
VLIVDDHELARAGLAAVLACEG-IVVGEADNGAAALDFV-----DLVMMDLQMPVIDGIEATRRIKALH---AIGIIMVT
VQAKPDALMEALRAGVAGYLLKDASRREIIGAVRQVL---
>A0A221MGC5
VLLVEDQAIVRQGLKVILEQDN-IVTHEANNGQEALGIL-----DFIMMDVRMPVMNGIEATRKIKKQW---YIKILILT
TFNDDEYALQALKEGANGFLLKTSESTKLLEAVHSCM---
>A0A4R3KKZ1
ILLVDDHAVVRSGLTMLMNVQD-MVVGEAADGNEGIAKA-----DVVLMDLSMPGRDGFSATSELKKVM---NVQVLILT
MHDDEEYLFRALKVGAAGYVLKSAPGNELLHAIRTVY---
>A0A1K1RCM8
ILLVDDHSILRQGLRFLIAQID-IVVAEAEDGRDALEKI-----DMVFIDITMPKMNGIEVMRAIRKND--KDTNFIVMT
MHSGVEYYQEAMEAGADAYLSKDITLEELLACMENL----
>A0A2Z3H5Y8
VLLADDHAVVREGLKALISAEG-MLVGEASDGRAAVTLT-----DVVVVDVSMPELNGAEVTAHLRAER---DRKVLALT
VHEDRGYMRRLLEAGAAGYVLKRAAPSELVQAIRAVA---
>A0A4S8PHY6
VLLVDDDALVRAGLSMMLDGVD-IVVAEAGDGREALTAA-----DVVLMDLQMPNVDGIAATGRLRAR----PPEVIVLT
TFDTDENVLRALRAGAAGFLLKDTPPAQIAEAVARVA---
>A0A4R2J1Y8
VVVVDDQQIMREGLMALLELLD-IVVGDAGDGQAALDTV-----DVVLMDLRMPVMDGVEATARIVKNH---DVAVLVLT
TYADGESVDSALRAGARGYLTKDAGRVEIASALRSAA---
>A0A4P6KEF6
VLVADDHPIVRAGIVGLLDTED-FVVAEAASGEEAVSLA-----HVVLMDLRMPGIGGVEATRRIVQGD-A-GPRVLVFT
TYEDDDQILAAIEAGASGYLVKAAPAEELAAGIRAVA---
>A0A840MN75
ILVIDDHHLFREGLRYMLQSLD-QSVTQCGSVEEAEQLA--QDIDVILLDMRLPGKCEIDAVDAVHMAY---DARLVVLS
GETSPDLVNMAIGAGAMGYIPKTTSPDVMLSALRLIL---
>A0A1Y6CGX2
-VVVDDDLAQQKIVENCYKKSK-SKVDLFRSGEEFIAWL-----KMVLLDINMPGLDGFDVLNELKQRDILCEIPIVMLS
TSNSKEDIEKSLDLGADAFWPKPMSLVEYVDF--------
>A0A840S000
IIVADDHPILLHGIEKILATTS-LIVATAQTVTEIFRVL----CEILICDYSFYGPDGLPMIKRIRTLY---HIKIIILS
ARDDLGTARNTLECGVYGFVRKNSDMRNVINAVQEVR---
>A0A1G9RX21
ILLADDHALFRSGLRAVLDTQD-LCVGEAEDGRAAVAET-----DLAVLDVRMPRLDGLAAAEAILAAP---STKVLVLT
TYDSDEYVYRALRAGASGFLLKSLPPEEMISAMRVAV---
>A0A0U3DJM3
IAIVDDHAIVRAGLQQFFAEQD-FVVAEAATGRAAMEIV-----DVILLDISMPDQSGVDTLAAIKARA---DLPVLILS
GFPEAHYATTLLRQGASGYLNKDCDPDEIVRAIRTVV---
>A0A2N7VR19
VLVVDDYRDAAQALQLLLDADG-FECRATSDPHEACAIA-----FAVMLDIAMPGMDGLELARRLRADEATAHMLLIACT
GYASSEDRARAREAGFDAHCAKPLTPELILRVLEFA----
>A0A542YIB9
VGLVDDQALFRAGIRMLVSSQD-LFVGEAADGAEGIAMA-----DVILMDIRMPVMDGIESTATILADA-G-PPRVIVLT
TFDLDEAATRAIRAGASGFVLKDAEPEFLLAAIRTVH---
>A0A0S9NIG5
VVLCDDHAVVRRGIRDTLAEAD-IVVGEAGGYAEVRELL----CDVLVLDLNMPGRGGMEVLSSLNEAG---TVKVLVVS
MYPEDQYALRCLRAGAKGYLSKAGDPEELVRGVRTVA---
>C8X890
VLLADDQPLIRLGFRMILEDTD-IVIGEAADGRSATEQA-----DVVLLDIRMPGMDGLEATRRIMAAD---QARILVLT
TFDLDEYAFAALRGGASGFLLKDAPVAELVHAIRVIA---
>A0A7X5F2W8
FIIADDHPLFRGALRQTLEMQP-GSIVEAGALEDVTSHL-AGEADLVLLDLTMPGMRGFSGLMYLRAQF---SVPVVIVS
ANEEPGAIRRCIEFGASGFIPKSRGIEVIRDAIAAVM---
>A0A4P6JZ01
ILLVDDHRIVREGLASMLGTQD-LIVGEAATGQAALASI-----DVVLLDLEMPDLDGVSVLKRVQGEF---AVRVIVLT
AYGSEELILDAVRAGAKGYLLKGAGLEEVLRALRVVA---
>A0A1H1F116
VLLADDEHLIRAALATLLSLED-IVVAQVARGKEVAAAV-----DVVVLDIEMPDMDGLTVAEGLRDQ------VVLILT
SFGRPGYLRRALAAGVRGFLPKDSSAEELATAIRKVH---
>D8PCG2
VLLADDHTLVLEGFRRLLDDQC-ELVGTVGDGRALLEAI-----DIVILDISMPVLNGIDAARVLKVKF---QVKVVFIT
MHADPAYVRAAFEAGASAYLLKRCVGEELGQAIRAVR---
>A0A4Q2L7Z9
VLVADDQALFREALTTLLEVQG-IVVGEAANGEEAVRSS-----DVVLMDLRMPVLDGIAATARLRAEQ---AVRVLALT
TFDDDEDVFAALRAGAVGYLLKDVTSAKLVEALVA-----
>A0A7X0NEN4
IIIADDHPLFRQALLDTLKVQT-DSWVEAQTIEELELQL-QTDADLLLLDLNIPGAHGFNTLIHVRNHF---QIPIVVVS
AHEDQDTISKAMEYGAAGFVPKSTPVATIFAAIQHVL---
>A0A841HIH3
IAIVDDHPFVREGLKQLLAGQD-FLIAEASSAGDARSAI-----DVAVVDLALGADDGVELVRWIRENH---DVRVLVLS
MQEEALYAERLLRLGVSGYVMKNVAGTDFLGALRKVA---
>A0A1Y5XQ33
VVVADDQALLRGSFRALIDSDE-FVVGEAGTGREAVDVA-----DLVLMDVRMPEMDGIEATRLICAER---ETRVLILT
MFDLDAYVFSALRAGASGFLLKDARPTDLLAAVRTVA---
>A0A401FZF9
IVLVEDHRILREGVRSLLASDE-LIVGEAEDGLEAIQRV-----DLVLMDLSMPRMDGLDALREIRAQC---DVRLLIMT
VHKAEEYVFAALKSGANGYLLKDATSSELRLAISSVL---
>A0A542E2L2
VLVADDHVLFRRGLEMVLQQED-IVVGEASDGAEAIQRA-----DVILMDVRMPRTTGIEACLAIKERV---SSRIVMLT
ISDEESDLFEAVRAGANGYLLKDVPGEEIAAGIRAVH---
>A0A364NHX4
VIIADDHPLFRAALKQAVMQAP-GEIVEADSLSAVQGAA-QVDADLILLDIHMPGAHGFSGLVFLRGQH---GVPVIVVS
GSEEPHVMKRAMDYGASGFIPKSSPLEVISEAITQVL---
>A0A7H4GK63
VMVVDDQTLVRQGVRSLLELAD-IVVGEAIDGESAIERV-----DVLLLDIRMPGKNGIDVLTELGESD---LPPTIILT
TFDDEELVLAGIRAGARGYLLKDVALEELLTAVRTVA---
>A0A368VRU0
VFLVDDHRMLAEALTARLSATD-LVVGSAPQDPGLTDTA-----DVIVIDVEPLGPSVRGVLERLAAAW---AARIVVLT
AGRGDRCAVEAARAGAAAWVSKECGAEELIGILRGVC---
>A0A841FDX7
VLIADDQELLRASFRVLIEGED-LVVGEAADGIAAVRAV-----DVVLMDVRMPEMDGVEATRLICAAG---ATKVVVLT
TFDLDEYLFATLRVGASGFLLKDCPPADLLRAIRVSA---
>A0A4S4FDT2
VALVDDQPLFRSGLRMLIDSQD-LIVGEAGDGRQAISMV-----DVVLMDIRMPISDGIEATEQIMARA-I-PPRILVLT
TFDLDEGAARAIRAGASGFVLKDAEPEFLLAAIRTVH---
>A0A7W6RFX8
ILIADDHELFRDGLRLVLDDLN-LEIVEASTFDEALARA--PPPDLVLMDLVMPGMEGLSALKQAVG-----AAPVVVLT
ATEDRRLVLDAVRLGAAGFIPKTSSGKVMIGALRLVL---
>A0A5N1J5M8
IALVDDHKIVRDGIKALLKDEN-IVIGEASNGAALIKLL-----DLIIMDMNMPEQDGFLTMQKIREKN---EQKVMVLS
MHDNEKYVARMLQLGASGYALKNIGKEELVCGIRLI----
>A0A150WXV8
IFLVDDHKMIRDGIKFYLDEDR-FIVGEANNGQEALSMI--GNFDVLVTDIVMPSMDGIELVKNLIQG----TIKILALT
MLSETQHIKKMLNYGIQGYILKSSGEEEIKRAITEVA---
>A0A1H3IZ77
VMIVDDDALIRDSLQLILDMED-FVIGTAINGQEALTLC-----DIVLMDVRMPVMDGVMGTRYLREQF---EVKVVILT
TFKEENYIKEALKHGASGYILKSQPAESIVETLRSVA---
>A0A2S6GCZ9
IVVVDDHTLFREGLREMLLTDH-FVVGEGASGTDAVALA-----DVVLLDVEMPGPGARVTISRLRFAA---FTRIVILT
MHDDPVLVHDLLESGASAYMVKTVAKDELIAAVRSVTR--
>A0A7W5EM79
VIIADDHPVVLMGTRAALEVSD-FVVGEAANGDQLVDML----CDILVTDFSMPGSDGLSLIDLVRRRF---RLPIVVLT
MVNNMAVLQAMRQRGAQGLCDKRSPLKEVPVAVRHVA---
>A0A5A7S6J8
MVLVDDHAILRQGLRSVLERED-LVVGEASSESEAESVV-----DVVLMDLKLSGYEGLSLCAKLSAAH---GIGLLVLT
TFLDDELVVRAVHAGARGYVVKDVDTTELVRAIRAVS---
>A0A364RF23
VIITEDHMILRQGLRMLLSEDE-IVVGEAGNGVELLELL-A---DVVLMDINMPEMDGFEATTRVVSAF---DTRVIALS
MLNSLPYVQKIMQCGASGYLLKTTGKDELRSAIKLVA---
>A0A6N8F840
FLIADDHPLFREALIGALRLQA-DEVAESDSLESTIQQI-QPDLDLVLLDLHMPGSGDLYGIIRIREDF---DIPVAVIS
GSEQLDVISKVMGFGAMGFIPKSSPSAQIANAINCIL---
>A0A094IWB5
FLIADDHPLFREALQGALANHP-DELREAGDLEETLAAL-AQDLDLLLLDLHMPGSGDLYGLIRIRNDF---LLPVAIIS
GSEDATVIAKCIGFGALGFIPKSLPSANIAEAIDAIL---
>A0A1V2I6T5
VLVVDDDALVRAGLTMMLDGAG-IVVGEADDGDQASAAA-----DVVLMDLRMPRIDGITATRRLRARP---PPEIIVLT
TFDTDENILHALRAGASGFLLKDTPPAQIAAAVRQVA---
>E7RYL1
ILLVDDHNLFRSGVRQLLQRED-LIVAEAADGLEGLKRA-----DVILLDLNMPGLSGLETLHLLTQDV---QSKVVILT
VSEEAEELGEALRSGAVGYLTKNVEAETLVAAIRKA----
>A0A3R9XQF2
IGIVDDHAIVRTGLRDFFSQHD-LVVGEAATGREAIELV--TELDVLVMDLSMPGQSGIDAIAMIRAKA---EVGILVLS
GYPEEHYAMNLIRQGASGYLNKECEPIEIVNAVRVVS---
>A0A2A3Y885
VLIADDEVMIRSAVAALLSLED-IVVAECADGAQAVVMA-----DICLLDLEMPELDGVQVADRLRTTL---ATRCVVVT
RHARPGVLRRALASGVSGFLPKSRSANEIAEVIRRVM---
>A0A177QFN4
ILLADDHPIVRQGLKLLIEREG-FVVGEASDGREAVRLA-----DIALLDLTMPLLNGIDAGRAILQTS---KTKIILLT
MHAEDHHVLEALRAGIKGYILKTKAAEELVQAIQEVS---
>A0A1G9ST56
VLLADDEELIRVALAALLGLED-LVVAQAADGRAAVDAV-----DVAVVDLEMPVLDGMAVTAELAKAA---SCAVVILT
GRGRPPHLQRALTAGAKGFLPKGSPGGVLADVIRRVH---
>A0A6M0QTM5
ILVADDHGLVRETIAAFLVAEG-FEVETVASLDEAVAAA--GSFDLVLLDYNMPGMNGLNGLEKMALAN--GGQSVAIMS
GTATPEIAEEAIASGAVGFVPKTLGSKSMLAAVHFM----
>A0A7W3LZA6
LLIADDEDLLRSALASLLALED-LVVAEAATSTDAVRLA-----DIAVLDLEMPPADGLRAAEEIRADL----TKVVIVT
RHARPGVLRRALAAGASGFVAKTTPAARLAEIIRDIA---
>C6WBJ8
LVLADDEPQLRRGLRVLLEADR-VVVAEAGDGAALLSAV-----DVALVDVQMPGTDGLSALRVLLGR----PPAVAVLT
TFDLDDYVATALDVGAQGFLLKDAEPEALVRAVLDLA---
>A0A1C3EPW6
FLVADDHPLFRDALVSVIRSRQ-DEILQSDEIDQTLAMA-SADIDLILLDLNMPGMAGLKGLLELRNHY---LHPVAIIS
AETNRQIILQTITYGAAGFISKSAAREQMADAIEQIL---
>A0A2T0Z9A7
VLLADDQALIRDGFRALIDRED-MVVAEASDGAEAVTLA-----TVVLMDIRMPNLDGLAATRRILEQD---APRVLMLT
TFDRDDWIYEALHAGASGFLLKDVRGTQLTDAVRTVA---
>C5AQW9
LLIVDDHPLFREALASAIALAP-EVLHEADGIGTACEIL-RPAIDLTLLDLSMQGVTGFEGLTAIRTRF---RVPILIVS
GVTDPRIMHEAVRHGAAGFVPKAVDKATLTRAISEVL---
>C6WRZ9
VVVVDDEPMVCAHLRVILGGAD-VVVAEAQDGAEAVEAV-----DLVLMDLRMPGVDGLAATGRIAAL----PPPVVVLT
TFDTDGHVLAALRAGAAGFLLKTTAPHDLVELVRVAA---
>A0A0M1JJT2
VLVIDDHALFRVGLSELLERRG-INVATANGCTEGLNQA-----DVVLLDLRMPDVSGLEILQRLKSLN--QQLPIAILT
TSRDEQDIIVALQQGAQGYLLKDMEPDELVTALHRVT---
>A0A1G8T5M9
VLIVDDHHLVRTSLARLLDGEG-LVIGEAANGEEAISLS-----DVVLMDLRMPGIGGLEATRKIVRSD---DIRVLALT
GFMEDSFAQRLLEAGAGGFISKETQVADMVDAVRSVF---
>A0A0K1JNY3
LLIVDDQRLVREGIASLVSLEG-IVVGTAADGAEAVRIA-----DVVLMDVRMPGMDGVTAAAELRD-----DTRVIMLT
TFDDDEYVIQALRAGACGYLLKDLPAPELAQAVRLAH---
>A0A4Q7NSW2
VLIVDDHALFRRGLEAVLGLED-LVVGEAGDGAQAVAQT-----DIVLMDVKMPQRGGIEACRSIRELV---SAEIIMLT
SSDEDADLFEAIKAGAKGYLLKDVAIDEVPSSIRAVH---
>D2UD06
VCLVDDQTLVRQGIRSLLALDG-IVVAEACDGRQAVDLI-----DVVLMDMRMPAMSGLEALQLLSRAA---LPPTIILT
TFDDDQLVLAGLKAGAKGYLLKDVSLEQLVGAIRTVA---
>A0A4R7VCJ8
VVVVDDQELVRAGFSMILDAQD-IVVAEAADGESAIEAV-----DVVLLDIRMPGMDGIAAAKVICAET----CLAIMLT
TFDLDEYVYQALRVGASGFLLKDVRRDDLVHAVRVVA---
>A0A841SKS8
IVIAEDHPMFRNGVRSLLATTD-LVVGEAASGEEAVRLA-----DLLLMDIRMPGMNGIEATQVIRERF---SIEVLILT
MYRDDQSVFTAMRVGAKGYVLKDADEEELLQSIRMV----
>A0A840XQG0
LALVDDHRMLLGALTEWIRQAD-IDVAAVASWPDLLSHP--FPVDVVLLDLDL--KDNIPVSLKIQTLT--MNVRVVLMS
TYSEPNVVREALNAGALGYLVKSEDAGMIVEAIRAAR---
>A0A1H7K6C4
VYVVEDQPTLLKNLVKVLGTFE-LVVGTCQDGELAVEDI-----QIVLLDLELPGLNGIQVTQRVKRRA---HVEILILT
SFEDEQKVYEAIQAGASGYLVKRVGPEKIRSAIREVM---
>A0A2T1CST1
LLLVDDQELVCQGLKTMLNLED-IVVGIANNGCIAVQQV-----DVVLMDIRMPIMDGREATRIIGQKF---DTKVLVVS
TFDEDDYIAQAIKAGAKGYLLKDMPVDELAQSIRLVY---
>A0A254TJB5
VLVADDHPLFRQGVVNALGAEG-FVVGEAGCGEEALSMA-----DVLLLDISMPGWSGFATAEKVATAC---ATAIVMLT
VSDDHDNLLAAFKAGARAYVLKGVSPRKLADVLRSVV---
>A0A2S6GBQ1
ILIADDQEMVRAGFRMILETQD-MVVADVADGISAVRKA-----DVCLVDIRMPGLDGLAVTKTLAGPD-A-PLKVVVVT
TFDLDEYVHTALTNGASGFLLKDAGPALLMEAVRAAS---
>A0A1H4AXM3
ILLVDDHSIVRAGFQHMLLKED-IILAEAENGRQAVELY-----DVVVMDLAMPDTGGLDAIKHILAID---YARILVLT
IWEASPYPARVADAGVKGYVTKRCAQDELVHAVREIY---
>A0A231R847
VLLADDHAIVRQGLKYFLNLQD-LVVGEAANGREAIALA-----DVVLMDLIMPVMNGIEATEQIRGEH---GMTVLVLT
TFSEKDYVVSAIRAGANGYLLKDTDPERIAEAIRQA----
>A0A1H1MAV5
IILVDDHEMVLEGLKALLARFG-VIVAQSVSADAAEPMV-----DLVVSDVRLRGVSGLDLCRRLVETT---GRRVVLLS
AYDDEQYLFQALRAGAAGYLLKSIDREELVRMLERAAR--
>A0A7G9XPE0
VVLVDDHPVYRDGLRMLLESVE-VVVAVAEDGLSALDVV--ADADVVVMDVQMPGLDGIAATRELTARH---HLAVLVLT
MSEDDETVFSAMRAGARGYLVKGSSQHEIVRAIRSVA---
>A0A420EGA3
VLLVDDHELVRTGIRRILDDEG-FVIGEVDSGEGAVQWC--NQANIILMDMNMPGIGGLEATKKILRYD---DAKIIVLT
VHCENPFPTKVMQAGASGYLTKGAAPNEMINAIRAVN---
>A0A6V8L9N0
VVVADDQQAVRAGLVLILDGAD-VVVGQAADGEEAVALC-----DVAVLDVRMPRLDGISATREIVAAD----ADVLVLT
TFDLDDYVFGALRAGAAGFLLKDTDADGLVDAVRTV----
>A0A031MJD3
ILIADDHPLFREAICNVIAAGP-GELLETSDLDSALTIA--DDLDLILLDLNMPGMNGLNGLISLRNES---SIPVVIVS
AEEDKQVVLQAITYGAVGFITKSSPRAQMTEAIVQIL---
>A0A1R4J0R0
VMIVDDQEMIRAGLRVILEAHR-IVVADAADGRAALRTL-----DVVLMDLNMPGMDGVETTRRIRSAH--GTPRVLVLT
TFDQDENVLAALRAGADGFLGKGAGPAELTEGVLAVA---
>F0S7R0
IAIVEDETDTREMLVNLINGYG-YSVSAYKNAEEALNNI-----DVVLVDIHLPGKSGISLIEQLKSLV---KTQFMVCS
SLEDSNHIFSALKAGATGYISKTTSSEKIIQAISELH---
>K1MJP9
VLIVDDHEMVRLGISSFLKIQD-IVVAEAENGLQAYDQA-----DIILMDLVMDVMDGIEASQKIIQVW---EARIIILT
SFLDDEKVYPALEAGAKSYILKTSSAEEIVQAIRMTA---
>A0A318LP54
VVLADDEDLVRGALASLLELED-IVVAQAGDGATAVELV-----DLVVLDLEMAGMDGLAAAEAIRGE----DVPIVMVT
RHARHGVLKRALTIGVRAFVPKVTPAPKLSAILRDVH---
>A0A656HKJ7
LLLADDHAMFRECLIMLISTQH-FEWHQAGDWHEVHRIL-QQPIDLALLDLGMPGYPWPDEIRQLSATH---ALAVCILS
ATTAPEVIQSAFQLGIKGYIPKLLCAEELQHAISLVS---
>A0A0Q4V6E3
VLLVDDQELVRRGLAMMIDSTD-LVAGEASSGDEAIHLT-----DVVVMDVRMPGTDGIEATRRIVRQH---PSRVLILT
TFDLDEYAFGGLRAGASGFLVKTAPRAELLGAIRAVA---
>A0A6M0INF8
VLIADDHNVFVEGIESLISGSD-IVTERCFTVQSVIERL-----DVVLLDISFPQIDGLGLCEHITRTY---KTKVVALT
MHDDASLIKRIVKKGAKGYLLKNTTKTELLQAIQTVH---
>A0A3N7A346
VAIVDDHALFRKGLKMLINNIH-HVTMEAANGQLFIEAL-DKLPDIVLLDIRMPELDGYDTAGWLSEHY---QVAILALS
TMDDEAAIIKMIQKGAKGYVLKNAETDELHKAIKSVLE--
>A0A4U3MLH8
ILLAEDVRIVRGALAALLEMED-LVVAQVGSGADIVPAA-----DVAVLDVDLPVIDGLSAAEELHAKL---SCRTLILT
GLGRPGTLRRALSVSVSGFLLKDTPSERLAQAVREVA---
>A0A1S8CCW4
LLLVDDDVLVRSGLRVILESED-LVVGDAGTGREALAVA-----DVVLMDVRMPDMDGIAATAALVARD---RPRVLVLT
TFEDDDYLFRSLQAGASGFALKRSDPEELVHAIRVVA---
>A0A1H2QMG1
ICIVDDHRLFLDSLKGLVSSIN-FVIEVFNDGDELVTYL-NEAPDIVLLDVKMKRMDGIATCAWVKENY---EIKALALS
MEVDEDTVLKMLRAGAKGYLLKDIHPNILEHSINEVH---
>A0A2R2WA84
VVVADDHPVVRSGIVALLARED-IVVGEAATGDEAVDLA-----DLILMDLRMPGLTGDEATARILTER---STKVLILT
TYDSDDSILTAIEAGATGYLLKAAPPDEILAGVRSVA---
>A0A3A4APV1
VQIVDDHALFRRGLEMVLSAED-IVVGEAGDGQEAVERA-----DVVLMDIRMPRRGGIEACRGIKSAV---SARIVMLT
ISDEEEDLFEAIKAGATGYLLKDVSIDEVPDAVRAVH---
>A1K960
VLIADDHAVVRGGLRQFLSSTE-FIVAEAANGQTALELV-----DVVLLDITLPDLNGLEVLKRIKRSK---DLPVLIFS
MFSEDEFALPALNAGASGYLNKDSPPAQILAALHTVV---
>A0A372GA37
VLLADDHPVYRDGLRLMLDSTE-VIVGTAPDGATAVEMA-----DVVVMDLQMPRLGGVDATRRILAAR---ETGVLVLT
MHEDDESVFAAMLAGARGYLVKGADQHEILRAVSAVA---
>A0A4S4BIV8
VLIADDNSFIREGMRIILSSYD-FVVVAVENGAEAVDYC-----DVALLDIRMPVMNGVQATREIAART---KTKPFILT
TFDDDEYIMEAIQAGARGYLLKNNEPDRIRDAIRSVF---
>A0A2V3W8C9
VLLAEDQMMVRQGLKVMIESDE-IITGEADDGKAAIKLC-----DIVILDIRMPVMDGIEAAKIIRERW---SVKILMLT
TFDNDQYVLESLKLGVNGYLLKSGDTASLIRSIKSAL---
>A0A1H8V8N6
LLLVDDHAVVRIGYRRLLEQAG-WEVEEADSGEAACRLC-----SVVVLDLALPGISGLETLRRIRARN---GQRVLVMS
MHEQHAFVRQALEAGAMGYVTKSSAPETLTTALARVL---
>A0A3N1D444
VLLADDQPLVRAGLRVLFTDTD-LVVGEAATGREAIELA-----DVVLMDIRMPGTDGIGATRAITAEL---GTRVLMLT
TFDDDEYVYGSLRAGASGFLVKDMMLEEILAAVRIVA---
>A0A0M9E8U3
ILVAEDKWENRLLLKRVLRRVG-LNVIEANNGKESVEQF---NPELIFMDIRMPAMSGIDATRKIRKISGGKKVKIIAIT
AHAFEEFREEILAVGFDDFIRKPYKELDIFENIQKHL---
>A0A147KN16
VLIVDDDALVRTGLAMMLDGAG-IVVGEAADGEEAVALA-----DVVLMDLRMPGVDGVAATRRLRGTP---PPEVVVLT
TFDSDDDILRALRAGASGYLLKDTPPPRIAEAVRRAA---
>A0A3A4AFK7
VLLADDHALVRRGFTLMLDAQD-LVVGEAADGAEAVELC-----DVVLMDLHMPGLDGVRATEVITAEL---EVRVLALS
TFDLDENVVAALRAGAGGFLPKDVSPEELIEGVRVVH---
>W7QA00
VLLIEDDQNLAATVMHYLELNQ-IDCDHCGNGVHGVNLV-----DVVVTDVNMPMMSGLQMCNTLREDG--KEVPILMVS
ALDEIDDKLAGFDSGADDYLVKPFELRELLARIKVL----
>A0A1I1UKF9
ILIVEDELVTAHDIRETLEKAG-HVTDITRNSPAALTSV-----DLVLIDIHLEHEDGIDLALRLLAKQ---AIPIIYLT
GHSEQPTILRAQQTRPAAYLLKPFRHKELAIQVELAYYNY
>A0A021VTB8
IVVVDDHPVVRAGIVGLLAGED-LVVGEAADGEQAVALV-----DVVLMDLRMPVLDGAGATERLLRTR---ATRVVVLT
TYETDADILRAVEAGASGYLLKDTPRDELVAAVRAVA---
>E2SCE0
VVVADDQLLVRTGLTMILNAQG-IVVGEATDGHEAVDVA-----DVCLFDIRMPGIDGVEATRRLAGPG-E-PLAIVIIT
TFDLDEYVHGALKAGARGFLLKDAGPELLVQAIHAAA---
>B1Y663
VLMIDDHPLILAAMQNVVRGLGVHRVTGVETPDEARQRL--HDFDLILLDLLLGGDDGYDFLIELRASH--PALPVVVIS
ASERAADVIRCIDGGAMGFVPKRASNEMLFEALHLVM---
>A0A432X124
LLLAEDQTMVRTALASLLRLED-YQVDEAVDGAQAKALL-----DILLTDIEMPHMTGLELLRWAKQHQ---HLLTVVIT
TFNRSGYIKRAIAEGVNGFLLKDAPIEVLVESLLNI----
>A0A2P5TQB6
IIIADDHPLFRNALHQAVELAT-GELQEVDSIDNLMRLL-EDEVDLLLLDLKMPGASGFSGLALLRNQY---DLPVVIVS
ASEEPAVVQQAMRFGALGFIPKSAPMRTLVSALNTIL---
>A0A7X0SK74
ILLVDDHRTFLAGTALILEKHG-FRVTAASSGAEALERL-----DLFVYDLKLPGMNGFELMETTLRRC--PEATIVILT
GEDIADHYDRLIESGATGILEKSLGEPEFIASLHLAM---
>A0A4R8DSQ1
VCIVEDNRDIRQALEQILQLSG-FWAASYSSGEDALVGI-----QVVLMDIHLGGVDGIECVRILKRRY---EMLFMMCT
VYEDDAKIFEALRAGASGYVLKKTTPDKLLEAIREL----
>A0A037ZEI6
VIVVDDHPMVAEGIQALLESYD-IVIATLTNGQELVDQI-----DVVLLDLNMPQVNGLAATEIILERR---GTRILILS
MHDSSEYIGTALNYGALGYVLKDVPTEEIKLAIDEVM---
>A0A063Y1R2
VIIADDHPLFRAALKQAVLQAP-GAVVEADSLTAVQAAA-QSDADLILLDIHMPGAQGFSGLVFLRGQH---SIPVIVVS
GSEEVHVMKRAMDYGASGFIPKSAPLETIAEAISLVL---
>A0A1T4TB71
IVLADDEHLVRGAIAALLGLED-LVVAEVGRGDQVAAAV-----DIAVLDIEMPGATGLDVAAELKRAA---DCGVLILT
SFGRPGYLRRALAAGARGFLAKDAPVEQLAGAIRKVH---
>S6AL37
VLIVDDHPIVRQGIAQLINRED-MVCCEAGDADQALEEI--DSCDIALVDMSLPGISGLELVKTLRSRF---EIQILVIS
THDESLYAERALRAGAKGYIMKQEATAKVLIAIRHIL---
>A0A0Q9CA55
VVLTDDHPVVRAGLRAVVDAED-MVVDELATAEELVRRV--LEADVVLLDLRFGDMGGAQAAREVVRL----GPPVLILT
TYDSDQEILAAIEAGATGYLLKDAPTDELTAAIRAAA---
>A0A398CN33
ILLADDHPVYRDGLTSILRSVE-FVVGEAETGLEAVALA-----DVVLMDVHMPEMNGIDSARAITRAS---HIGILMLS
MLDDDASVFSAMRAGARGYLLKGSRRREIIRAVFAAA---
>A0A410UEI0
VALADDHPVIRLGIEATLDDIM-VRIGAAVDSTQLVALL--QACDILITDYAMPGGDGLELIGFLRERY---DLGIVIIT
SMDKAVLIRSLLVCGVDGILSKGDDMSHLRSAVQAVH---
>A0A1S1YWR1
VLLVDDHSVIRHGIRSYFKNLD-FVIAEADCGERAFNAL-----DLIFMDISMKGMDGISATKKIKELF---HIKVIALS
MMMDSSYIRNMIDAGADGYLFKDCKEEEILKAARAVM---
>A0A810KYZ4
VLLADDQALVRGGLRLILDAQD-IVVAEAADGVEAIEAA-----DVCLVDVRMPRLDGIEVTRALAGPG-P-PLKVVVVT
TFDLDEYVYGALRGGAVGFVLKDAGPVLLAEAVRAAH---
>A0A011AEY4
VLLVDDEWMVRAMLRTILESAD-LVVAEAADGAEAVVQA-----DVALVDIRMPGVDGLTAVRQLRG-----GPKVIVLT
TFDLDEYVRTALRDGAVGFLLKDASADEMTTAVRAVA---
>A0A0N7HXZ1
VVLADDHVLVRDGIKALLEDQG-IVIDEASNGKEALEVI-----DLLIVDIRMPEMNGIEVVAEITKNN---GIKALVLS
MHDSEEYVVKAIEAGADGYLLKGASKDEFLKAINSIA---
>A0A839E6J8
VLLVDDQELMRMGFRMVLDAQD-LVVGEAGDGVRAVELA-----DVVLMDVRMPVLDGVEATRRIVAAE----AKVLVLT
TFDLDEYALAALRGGAGGFLLKDTPPDDLVSAVRSVA---
>A0A562T3H9
IALVDDHNLFRKGLIKLIDKER-YILFEAENGLDLKEKM--PFPDIILMDIDMPDMDGFESVEWLQRTH---SVKILVIS
MVESETEILRMLRLGVKGYLSKDIEVEDMHRALETIAS--
>C7R5H7
VMIVDDDALVRTLLTQILTMSD-MVVAEAHDGDQVIGMV-----AVILMDLRMARMSGIESITQVTALT---PPGVIAMT
SFDTESAILDAIDAGARGFVAKDSGPQELATAVRNVA---
>A5CQD3
VAVVDDHPVVRGGLAALLASAD-IVVGQAADGKAAVELA-----DVVLMDLRMPVLDGVGATARIREEA---DVRVLVLT
TYETDASILTAIEAGASGYLLKAAPEEEILAGVRAVA---
>A0A101JJN6
VVLADDEALIRTAIEAVLRPAD-ILIAQAADGRAAVDLV-----DVALLDIQMPVMDGLAALQEIRRLT---AVRVLVLT
TFGEDAYVARALDAGAAGFLLKESAGDELAYAVRAAA---
>A0A810KYY0
VLVCDDQVLIRTGLATIIDAQD-LMVGECGDGRAVVDLA-----DVVVMDVRMPVLDGIAATRLLAGAG-E-PVKVLVVT
TFNLDEYVYQALRAGASGFLLKDAPPAQLLHGIRTVA---
>A0A2P4UCC7
ILVVDDQTVVREGLILLLNLLD-IVVGSAGDGERAVELV-----EVVLMDLRMPRVDGAEATRRIKADH---EVEVVVLT
TYADDESIFAALRAGARGYLTKDAGADEIARAVAAVR---
>A0A7K1L5S2
VLLVDDQHLVRMGLRMLCDSAD-MVVGEAGDGRDAPRLV-----DVVLMDLRMPGVDGIAATRRITAAW---SVRVVVLT
TFDDDDHLYPALAAGAFGFMVKDAPPPELLRAVRMAA---
>A0A161IKR5
VLLVDDDPLVRQLLSAVLAAAD-VVVGTATDGDEVADAV-----DVVLMDLQMRRVGGIAATAALQRRP---APRVVALT
SFGSDDAVRAALDAGVVGFVNKTADPEDVVKVLRDVA---
>A0A3P3W2L0
ILIIDDDSMQLQLISEILKDKV-AQISTLNNGELLDSIL-----DLIVSDIQMPNCNGYQIIEKIRSNTAYQNIPVIAFT
GKIDLDE-KEFQKLGFNAVIHKPIEIDNLLFEIHRI----
>A0A1V2I2N2
LLIVDDQELIRTGLRLILEAQG-FVVGEAADGQEALARA-----DVVLLDIRMPRMDGVETTSHLTAGL---PPRVLILT
TFDLDEYVFGALRAGAAGFLLKDASRERLVEAIRVLH---
>A0A4V6NP07
VLIADDQKMVRQGLAVLMGAED-IVVGQAVNGADAVAQV-----DVVLMDIRMPEMDGIEATRRVTADT----VKVIVLT
TYDLDEYVYEALRAGASGFLLKDASAIELAEAVRVVA---
>Q63HV5
LLLVDDHPLVRDGLKMRLEAAG-LVVGEAGNADEALTLA-----DLALMDIGMQGMNGIALAGVFHERF---AIRVLMLS
MHDNVEYVTQAVRAGASGYLLKDSPATEIVRAIGAVL---
>A0A2T6FA85
IVIADDHPVALSGVKTLIEQCN-IVTGIAASPRGVFQQL-----DILVTDFSMPVVDGIEMIRQIRLQF---MIAVVVLT
AMKKAPLYTALLELGVRAIVNKDSDNGEIAQAINQAF---
>A0A858REC4
VSLTEDNYPLAHELRELFNSQD-MVLDVFPTAEETLRVI-----EVLIVDLRLPGLGGVELITKLKQSY---DLHMLVLT
MYEESDLIFNALRAGASGYLLKRSGADEICDAVRQVR---
>F8K0V4
VMVVDDHPMWRDAVARDLAEAG-YVVATAGDGPEAVRRA-----RVLVLDLNLPGLPGVQVCKQLVAAD---ALRVLVLS
ASGEHEDVLEAVKSGATGYLLKSAGREELIDAVARTA---
>A0A1B2HJS5
VVVVDDHPVVRDGLRGMLGTQD-FVVGEAASGTEALTVI-----DVAVTDLRLPAPSGAELVRLIRDRA---DTRVLVLT
THDTDADVLPTIEAGATGYLLKDAPREELFRAVRAA----
>A0KLX8
VFLVDDHELVRTGIRRILEDVG-IVVGEAQSGETAVTFC-----DVILMDMNMPGIGGLEATRKILRIR---DVRIIVLT
IHSENPFPTKVMQAGAAGYLTKGAAPDEMIHAIRLVH---
>A0A1Y6ENZ1
FLIADDHPLFREALQGALANHP-EELREAGDLDATLAAL-KDDLDLLLLDLHMPGSGDVYGLIRVREDY---LLPVAVIS
GSEDPSVVAKCIGFGALGFIPKSMPSAQIAEAIDSIL---
>A0A1M5XBJ9
ILIIDDDKQLCQSFAKILTLEG-YRVESVHTGRAGIEAV-----DLVILDIRLPDISGIQVFDAIHHSF--PKVPVIIIT
AFGTTETAIGAIRNGAYDYIYKPFDVPEMLQLIGKALIAG
>A0A161SRW8
VLIADDHDLVRTGLRMILDAQD-IVVGEARDGAEAVAMA-----DVCLFDIRMPVMDGLQATRELAGPD-T-PLPVVVIT
TFDLDEYVYAALRSGARGFLLKNAGATILREAVHAAA---
>A0A1I4BCU9
VFLADDHPIVLAGVKAIIGAAG-MIVGDACDGRNALKLA-----DIVILDISMPGLNGTKVAEQLRDNS---ETKILALT
VHEDKGYLRQLLVLGIAGYVLKRSASEELVRAIRAVA---
>A0A323VF64
VVLVDDHRLFRESLGALLAVHG-IVVAEGSNGEDAVRLA-----DVVLLDVEMPGQSVLTSLVEVRSAS---TTRIVVLT
MHENTTLARQLLLRGASAYLIKTIGHHELVAAIRATT---
>A0A840PPG4
VLVADDQALLRGSFRVLIETAD-LTVGEAGTGAQAVELA-----DVVLMDVRMPEMDGIEATRRICATP---AAQVLILT
TFDLDEYVYAGLRAGASGFLLKNTPPADLLSAIRVVA---
>A0A222VJQ5
VFLVDDHALFRAGVRAELESIE-IVVGEAGSVGEAVAGV-----QVVLLDVHMPDGGGAEVLRRLRPEL---DVVFLALS
VSDAAEDVIAVIRAGARGYVTKTISSKELVRAVVRVS---
>A0A5D0NUQ4
VLVADDQALVRAGLAGIIDTAD-LAIGEAADGAQAVALA-----DVVLMDIRMPVMDGVEAARRITGS------RVLVLT
TFDLDQYVYAALRAGASGFLLKDTPPRELLDAVRIV----
>A0A853CB79
VLVVDDQSMVREGFAALLAAQD-IVLGTAGDGQEAVEVA-----DVVLMDVRMPRLDGIEATKILLAEE---APKVLVLT
TFDLDDHIYAALRAGASGFLLKHAPAAELLHAIRVVA---
>K6Y993
LVIAEDQTLVRDALTALIGFED-LVVASCGDGAKALSFI--DMPDLVLTDIEMPNMTGIELAEILQQQQ---SIKVVIMT
TFAKAGYMRRAIEAGVNGIVLKEAPSDYLIASLRKVI---
>A0A7C9PF56
VMLVDDHAVVREGYRRLLECQD-LVVAEAGDGQQALQDW-----DVTVVDLALPGLGGLELITRLRQRE---RCRLLAFS
MHRDPVWATQALRAGALGYVTKSSPPETLVQAVRTVH---
>A0A2N1I7Q7
VIIADDHPLFRTALKHAIVECD-NGTLEANNFSELLAAI---SLEIVFLDLHMPGNNGFTGLTQLQNHY---DLVVIMVS
SDDNDQTMQKAINFGAAAFIPKSADLTTIASAIDAVL---
>G0IVA3
IAIVDDHQLFRDGIHSLLSKQN-FVVISSENGKDFFKKL---HPDLLLLDLTMPEMNGFEVLVKLKKKY---SIKAIAIS
MHDDGNYIMQSIRGGAYGYLLKNTDEEELLLAIDTVL---
>A0A2N3PYE9
ILVAEDNPTNQLVMQKLMGRLG-YAIDMAGNGYEALEKL-----GLLIADCHMPEMDGYELTTRIRAEESKSHLPIVALT
GDALAGAAQYCFDVGMDDYLSKPVSVDLLDATVQRW----
>A4FCA6
IVIVDDHSIVRQGLRSLLERQD-LVVGEGATAAEAVAVV-----SVVLLDLKLSSGEGLTLCERLTGEH---GLGVLVLT
TFLDDKLVVEAVRRGARGYVVKDVDTTELVRAIRAVA---
>D3Q778
VMIVDDEALIRSGIELILNAAD-IVVG-AVTGARAVTET-----DIVLLDIRMPDVDGLTVLDRMLSKP---PPVVAMLT
TFDNDEYVAAALHRGAAGFLLKDTAPDHLALQVRTLA---
>Q1IJ69
VVLADDNLAILGQVNSLLDEWE-YVLAKYEDGNQLLREF-----DIVVLDISMPGMSGLEVAARLQDAG---RAKIIFLT
MHEDHDFLRAALGAGAAAYVLKSRLCIDLRLAMKAVL---
>A0A6G6XAB6
IVIGDDHPMFREGMGHLAQAMD-AQIDFAETMLEVCGHA--EPPELFLLDLMFPGMEIEVTLPELRRKY---LASIILIS
MIDDEATVALALSSGGDGFIHKAVPRERCSAAIARVL---
>A0A1I6B8C8
VLIADDHHVVRRGLMFFLKTQD-MIVGEATNGKEAMELT-----DVILMDLVMPVMDGIEATKLIKSTN---EIQILMLT
SFSDRDHVIPALKAGAAGYQLKDIEPDDLADAIRKLM---
>A0A3S4XMU9
LLVADDHLLLRDTLVALLSARG-FALTTAGTLDESLAAI--GRFDVILLDYVMPGMNGLTGVAEVVAAN---GGAVVVMS
GNVARSTVDLALQVGARGFVPKTLSPLQLAEALARVA---
>A0A841UDM1
IMLVDDHIVVRTGLRMLLEGQN-LVVADAADGDEAVRAA-----DVVLMDLSMPHGDGLTATAELKKLL---DTNVLILT
MHDDEEYLFRSIQAGASGYVLKSAPHEELLTAIESVS---
>A0A5B7WSV8
VLIADDEPLIRRALGTILATDA-ILLNSVQNGQEAVNYC-----DVVLMDLQMPIMDGVEATRQIKHHN---QTAILAIT
AFSSDDYLVPVLLAGASGYLVKDTEPAEIVQAVLSVH---
>A0A1I0ZZW0
VLLVEDQAIVRQGLKAILEQDH-IVVQEAENGEDAIAIV-----DFIMMDIRMPVMNGIEATRKIKQRW---DIKILILT
TFNDDEYAVEALKEGANGFLLKTSESEKLIDAVYSCM---
>A0A365H7F8
VVLADDEALLRKAMAALLPLED-IVLAEAENGEQAVAVT-----DVLVIDLEMPQVDGLGAVTEIRRAR---DQVILMLT
RHARPGVLRKALRLGVQGFVSKSAEPAHITSVIAALH---
>A0A5C7FWB3
LAIVDDHAIVLQGLELMLGNVG-VLTGLYQNGAQLLAAL----INTILMDIHMPELNGVELCKMVKKEF---DVAVVGLS
MVSEMSLVRLMIRNGASGYLHKNAGKDEVLIALDRVK---
>A0A0M8KA99
ILIADDHGVLRAGLRALLNAEE-IVVGEAADGVEAVRLV-----DIVLMDISMPGMNGLEATRLIRERA---DTRVLILS
VHEDETLLQEAIRAGAAGYIIKRAVELELLSAIRAV----
>A0A852TPH3
ILLVDDHPVVRRGLRAMFADRD-MVVAEAADGRTALDAL-----DVVLMDLQMGGMDGVTAIRHIAALP---PPPVLVLT
TYDTDADILAAVEAGATGYMLKDAPPEQVCEAVRAAA---
>A0A5J6SJS7
ILIIDDEELICNALQLVIQEED-MVVGIGNNGVDALKLL-----DLILMDVRMPKMNGIECTKKIKERY---EMLILILT
TYNEESFIIDGLAHGANGYLLKGTNFSQLIETIRSTL---
>A0A0D8FVK1
VVMIDDHAIVRHGLQAVLELED-IVAGQASNPTEALAVV-----DIVLLDLKLGADEGFKVCREIVAAN---TARVIIFT
AFLNRQLLLEAIKLGASGYVQKEVDAEDLLKIVRAVH---
>C6WA05
VLVVDDHPMFRFGLSAVLASSE-IVVGEASGGGMGVELA-----DVVVMDLNMPDLGGVEATRRVVAEH---GARVLVLT
MFDDDDSVFAAMRAGALGYLLKASQPQQIVRAVRAVS---
>A0A6A7K538
ILIIEDEQKVSEVLKAYLEKEG-YRVTCTSSGLKGVEIF-----NLVILDLMLPDISGEEVCKLIRQSS---QVHIFMLT
AKGTLDDRIDGLNIGADEYLIKPFSPRELTARVNALFRRL
>Q1GZT3
VVIADDHAILREGLKQILAETD-IVVADAKNAAEAIKLA-----DVVVLDISLPDRSGIEACNIIKKEH---GVAVLMLS
MHREDAYAIRALRAGAVGYLSKQSASDQLVTAIRTVA---
>A0A0P7BTH3
VALVDDHQLIRNALAELINKFG-YVIHEAGNGVEFLSQL--EAPDIALIDINMPLMNGFDTARKVADTY---DVKILALS
VEDDEEAIIKMLRSGATGYLLKDTATKEFKLALDEIN---
>A0A4V1QXQ8
VGIVDDQALVRIGFRMLLEAEG-IVVGEAADGRGAIELA-----DVLLMDVRMPGIDGIAATETIVSTV-A-PPRIIVLT
TFDHDEYAFAALRAGASGFLLKDARPQELITAIRTVH---
>G4SV14
VLLVDDHAVVRAGYKTYLSLSR-IDIYEADKGETACQLY-----DIVVMDLSMPGIGGFESIRRLMARD---NCKILVFS
IHNELVYVTRAIKAGAKGFITKNSVPETLVAAVCQIA---
>A0A7W8DJ04
VMVVDDDPALQALFKQFLKKAG-FGRLVVGTGAEAIAMA-----DFVFLDLKLPDVPGDEVYSQLKALY--PDLPIVVIT
GYPDSEILSRILGHGPVTVIKKPIEYDQLNLAVKQ-----
>A0A239NRE3
LLIVDDHPVVRDGLRGMFTADG-FVLAEAADGREAVALA-----DVVLMDLRMPGGGGVEAISELTRRG---PCKVLVLT
TYDTDTDTIPAIEAGATGYLLKDAPRDELFDAVRAAA---
>U5QNG8
VLLVEDHALMRRGIKGQFALIR-FIVGEAADGAQAVEMA-----DIVLMDIDLPVLDGIGATQQIKSAR--PQVRVLALT
AFDEDTQVVGMLAAGADGYCLKSVEWDQLMAVIDLLM---
>A0A6I2MLX3
IVLVDDHSLVRDGIKALLESED-LVIGEGADGTEAITLV-----DILVVDIRMPKMTGIEAVERLNKLN---DVKCIILS
MHDSEEYILQSVAAGAKGYLLKDTGKAEFIKAIHTVR---
>A0A6V8L1H0
VLLADDEAMIRAGVKAILASDG-IVVAEAGDGREAVELA-----DVALLDIRMPRLDGLAAAAEIRRAV---DTAVIMLT
TFGEDDYIAQALGEGASGFLLKSGDPRELLTGVRAVA---
>B5W6W8
VLIVEDDPMMQLGLEQVLSDCG-ITVGIAEDGYLGVEAA-----DVVIMDIGLPRLDGIAATKQIKEIL--PEIRVVMLT
SHTAETEVLASLSSGADAYCVKGGSVDSLIVAIQAAY---
>A0A7S8ECM1
ILLADDHAVLRAGLRALLNIED-IVIGEAGNGNETLEQI-----DIVVLDLMMPQVKGLDIIEQITRTY---HTRVLVLT
MHAESQYIRHVMQAGGAGYVLKSAADTELISAIREIA---
>A0A5C7AVM5
IVIADDHPLLLRGLTDFLTSKG-FIVGSATDGKAAYNLI-----EIAILDIRMPYKTGLEIAEECLKNN---NTKVILIT
FDKEEELFEQARKFNVYGYILKEFAIEEIETCIKHVV---
>A0A853CAG4
VLLADDQALVRGGFRSILEGQD-MVVGEAADGAEAVELA-----DVVVMDIRMPRLDGIAATRALLERH---PARVLVLT
TFNQEAYVYDALRAGASGFLLKSAPPRELAGAIRTVA---
>A0A1I1CJH8
IVLADDHELVRDGIKSLLESEE-FVIDEASDGVEALEVV-----DLLIVDIRMPKMNGLEVVKEMSKSF---HIKKLVLS
MHDSEEYVVEAVEAGADGYLLKGSSKSEFLKALHTIA---
>A0A1I0P2T6
VLIVDDHTMIRDALRNYFVNDR-IVVNQAKNGKEALEKV-----DLVLTDISMPVMDGHDLAKALKADY---SLKVIVLS
MINESKQIKRMLATGVDGYVLKNCDKEELAAGIKQVM---
>A0A545T1F7
VLVADDEGTMRQMLQAILEEVG-FDITATKEGDSTLKKL-----DLIVCDWDMPGATGNEILKQVRKSELNKDITFFMCT
GNSSAEAVKEAIQAGVSNYIVKPINTDTMIEKLS------
>F0RU82
VLIADDQELIRESLEIIISIDQ-FIVGAAKDGREVVEMA-----DVILMDIRMPEINGLECVKIIKQKD---TIKIIMLT
TFDDDQYVYEAVKYGADGFLLKGISKHDLLSSIATVH---
>U4VGH1
VLIVEDDPLHRAYLGEAVRAAE-CDVLEAENGSAGEKLA-----AHIVMDLQMNGRNGIEAARTIWKEN---ETRILFWS
NYADEAYVRIVPEGGAYGYVLKSASDDKLRLALRSIF---
>E3J3Q5
ILLADDHALFRDGIRQILETAD-LVVGEAGSSDTVVVAA-----DVILLDVEMPGADVTVTVATLRRVV---EAHILVLT
MYDGPQLVRNLIGLGIRGYLLKSATRHELMSAIRGAC---
>A0A330L355
ILLVDDHALFRAGLCALLQSFG-VVVAEAGSGPDAIKLV-----NLVLMDIALPGLSGIEAAARITASW---QVRVIILS
MHSNEEYVRQALRAGASGYLLKGAEPPELELALKAVM---
>A0A0C5VR01
IVVVDDHDLVRTGITRLLEDVG-IVIAEGKSGEEAIELA-----DVLLMDVKMPGIGGLEATRKIAKAC---DVKILNVT
AWGEDPFPSRLLQAGASGFLTKGADVEEMARAIKTLH---
>A0A2N5M9M7
IIIIDDHQLFREGVKRILDFES-FVLAEGDDGSEAMRLV-----DVIIMDINMPTTNGIEATRQLVEKY---ESKVIILS
IHDDENYVTHALKTGACGYLLKEMDADALVEAVKVVV---
>A0A5J5IFV5
ILIADDHAMVREGLKIYMQNVA-HSIEEACDGNSAFEKI-----ALIVLDITMPATDVFCLVSDILKIK---YSRILIFT
ITSEEVYAKKLLTLGAMGYLNKEADSAEIKKAITNVI---
>V5E232
VLLVDDHAVVRAGYKTFLSLSK-VMIYEAERGESACQLY-----DIVIMDLSMPGMGGFESIRRLVSRD---HCKILVSS
IHNELVYVTRVIKAGAKGYITKNNSPETLMAAVYQVA---
>D2R700
VLVVDDDVAIMQCVGAFLEHHQ-MVVGYASHAQAGIAAA-----DVVLLDIHMHGHDAFWACRQIVDQS--GSAKVLFYT
GFPRDQYLDRCIAAGASGMVSKHSES--------------
>A0A369BQX6
ILLAEDQAMVRQGLKMMIESDE-LVTSEAANGKEAVELN-----DLVILDIQMPVMNGLEAGRLIRKRW---ERKVLILT
TFNDDEYALEALKGGASGYLLKDAEPDALIRSIRSC----
>A0A1R1LZ93
VMLVDDHEIVRAGFRRLLDNTD-IVIAEAATGEDAYSLY-----DVVVMDLSMPGVGGLEAIKRILAVA---EANILVLT
VQECEPYPSRVLQAGAKGYLTKRCAPEELIDAVRKVY---
>A0A1X9NAR2
LIIADDHQLLRDGLRLTLEAAG-YIVAEASNTAMLEQQV-----DIVVSDYNMPSGNMLEVLARLKDDK---DLKFIILT
GVVSGTLYKQLLDIPVDGVLLKEGSMDDILNGLTKVS---
>K9XPV7
VLIVDDQSIVREGLTSLLQTKD-LIVGEAENGRVAIEQT-----DVVLMDVRMPVMDGVAAIRILTEQM---GVKVLVLT
TFDDDQYVTQAMSYGAKGYLLKDTPSEELAQAIRSV----
>A2SKA7
VMLVDDHALVRMGFRMLLANAD-IVVAEAETGEEACLAV-----DVVVMDLSMPGMGGLEAVRRLLAQD---KLKLLVLS
AHEDTAHPQRVLRAGALGYLAKRSAPEALIAAVTAVA---
>A0A2P8D8G4
LYLADDHQIVIDGLKLLIGSED-IIVGYANDGEAAHAGI-----DLALIDFSMPKMNGLEVIFSLRKML---DTKFVILS
MSENIRDIREAQNGGAKGYIRKNADRATLMHCLRAVL---
>A0A1T5LK80
VLVADDHAAIRAGLRLLLDAAD-VVVGEAADGDAAVTNA-----DVVLMDLRMPGTDGIAATRAIVAEG----ADVLVLT
TFDLDEYVDGALRAGAAGFLLKTAEPVALLDAVRRVA---
>A0A1R4JWE5
IILVDDHPVLRDGMRMLLAADG-IVIGQAGSGEEALTLV--DAPDLVLMDLQLGGISGIEATRALRAAH---DVRVLILT
TFDADTDIFGALDAGAVGYLLKDTPTDALVRSVLDAA---
>A0A2A2AXP7
LLIADDHPLFRDALRTTVLIWQ-ARIHEAESAEQLYALT--GDADLLLLDLRMPGQQGFEALRQLRLRH---QLPVVVVS
ADEDAQTMRCAMEQGALGYLPKSTDAATLAQALQGIL---
>C0W091
VLLVDDQNLVREALAALLELTE-VVSAQASNGNQALELL---EIDILLTDIEMPEMDGLSLCENAQKLY---QLLVCILT
TFGRSGYVQRALSAGARGFLVKDAPSKELVTALEKI----
>A0A2P8FFJ3
VAIVDDHPMVAEGIQSVLESFD-IVVGTLTNGREAIDRL-----DVILMDLNMPDIGGLTATEMLLERD---DLRILVLS
MHDSPEYISTALSHGAMGYILKDVQTDEIKTAIDAVM---
>A0A1H8LJN3
ILLADDQELVRDTIAAFLRLDS-MEVEVAADFPQSLALS---DFDVVLLDYMMPGMNGLAGLAEMRAAL---GIPVAILS
GTAPRAVAEQALAEGAAGFLPKTMSTKTLIAAIRFM----
>A0A369BT26
VLIADDNSFIREGMRIILNTFE-FVLATVGDGREAVDYC-----DVALLDVRMPNMNGVEATRLLVEET---KTKPLILT
TFDDDEYILDAIRYGAKGYLLKNNDPERICDAIKSVY---
>A0A1E5G3U8
LYIADDHALFREGLVRIFDLED-IVVGQATDGEQAIQHV-----DVVLMDINMPKVTGVEATKKIKKLL---DVKIIILS
IHDDESYIFETIRAGASGYLLKDVEGRVLVDAINHVA---
>A0A239HIZ6
VLIVDDDPLVRAGLTMVIGGSD-IVVGEAGDGSEVAAAV-----DVVLMDIRMPTLDGLAATERLRARP---PPEVIVLT
TFDADEYVLRALRAGAGGFLLKHTPPAEILRAIARVA---
>A0A4U0F5Z7
VLLVDDHEMVRIGLAAVLGTEG-IVVGEAGNGMDGLRLA-----DVVLMDLVMEGMDGIETTRRLTEEM---DIRVIVLT
SFLDDEKMYPVIEAGAFSYLLKTSRASEIADAIRAAA---
>A0A368KYB3
VLIADDHAIVRKGMRQIVADHE-IIIGEADDYPAISRAV-----EVMLLDITMPSKNGLEVLKLVKQQK---QIAILMLS
MHPQDQYAVRALKAGAAGYLTKDAAPERLVEAILTVA---
>A0A838BMH5
-LIADDDSYFRMAVSAILTTQG-FQIIEAGSLNEALELL-S-DVSVALLDLSMPGMTTLTNLRMVRENF---NARVAVVS
GSQSRRDILSSLEAGVHGYVPKSLSVAELTGALRAVL---
>V6F185
ILLADDHAMVRDGLVPFLQRVD-NSVLEAGSFDEALIKA--SNLGLTILDLNMPGMDGLNGLATMRAEF---HVPVVILS
GSTHPADAFHSIESGANGFIPKTMRGETIIGVLRLVL---
>A0A1H1H396
VLLADDQHLIREAMAALLAFED-IVVGQAARGDRVLAEV-----DIVLLDIEMPGENGLTVAEELMRAG---RTRVIILT
TFGRPGYLERAMRAGAAGFLVKDARAEELADAIRRVH---
>A0A345SZY5
VLLAEDQGMVREALAALLSLED-IVVAQVARGDEVVAAA-----DVALLDIEMPGMTGIEAAGLLRRTQ---ATKIVVLT
TFGRPGYLRRAMESGADAFLVKDAPAAQLADAVRRVL---
>A0A4V3D980
VVLADDERLVRGAIAALLGLED-LIVAEVGRGDQVPAAV-----DIAVLDIEMPGANGLDVAAELRTAA---GCGVLILT
SFGRPGYLRRALSAGARGFLAKDAPVDQLAGAIRTVH---
>E0UCQ6
ILLVEDDELFRLGLSVRLQKEG-LQVAEATDGETAVDLV-----DVVLLDVGLPGIGGVEACRRIKQQH--PQIPVLALT
SHSQKTLIERLIVAGASGYCQKGIEAELLILALRSVA---
>A0A4R2LJ23
VVIADDHALMRQGLKQIIELED-IVVALAVDGEDAIKQS-----DVILLDINMPNMNGIQALRRLKDRN---DAKIIMLT
IHDDQEYLFETINIGASGYVLKDAESASLIKAIRDVY---
>A0A1G9Y779
VLVADDQAVVRDGVVLLLGSAD-IVVGQAGDGLDAVRLA-----DVALVDLRMPGLDGAQVTAEVLAAD---GTRVLILT
TYADDDAVIPALRAGAAGYLTKDATSEALLAAVREVA---
>H7C6F1
VLIVDDHPVVLSGCRTLFASDS-IRIDEAMDAKSGHRAY-----DVTVIDISLPDVSGFELMRRIRKDD---DAKIIMFS
MNDDPAFVVRAVELGAQGYVSKGDDPRILLKAVRKVV---
>A0A402B234
VLIVDDHSLMRRAVREVIEKED-MVVAEASNGQEAELQA-----DVVLMDVDMPDCTGFEATERVLACS---KSRVIIFT
SSHQEQFLFQAIQKGAMGYITKDIEPDALIHAIHCAA---
>A0A5B7YDH9
ILVADDHPLFREALRGALTPHT-EKILEADSLDSMMAVM-QHEIDLVLLDLNMPGGEYFNGLITLKEAF---DTPVAVVS
ASEGIEVIAQVMSLGAQGFIPKSSATKDIADAIVRVQ---
>E4MZH1
VLIVDDEVLVRSGLGLIVGTAD-LVVGGC-SGGQAERMV-----RVVLLDVRMPDLDGISVLRRLRAL----PPAVAMLT
TFDTDEHIGTALRAGAAGFLLKDTAPEQLVHAVRVLA---
>A0A1H0BSD2
VLLADDEAMIRAGVRAILTADE-IVIAEAADGRQAVELA-----DVALLDIRMPRLDGLAAAAEIVRAV---EVAVAILT
TFGDDAYLAKALDGGARGFLLKSGDPRELISGVHAVA---
>A0A1G8CXN6
VLIVDDHRLFRAGVRAELG-DA-VVVGEAEDVDSAVAEI-----EVVLLDVHMPGGGGQEVLRRVLGSG---HVRFLALS
VSDAADDVIGVIRGGARGYVTKTISGRELADAIRRVAE--
>A0A2S5JM46
VLLVEDDDDIRATIREMLRAQG-HSVVEAATHAEAEDLA---GLDLVLSDINLARGSGIDLARRLKQRG--HAARVVLMT
ALP-PGDPLRAQ-AGEITVLTKPFDAAALAAAISQEM---
>A0A1J6W736
IVIIDDHQLFREGVKRILEFES-FVVAEGDDGSEAMNLV-----DVVLMDINMPETNGVEATRELMDKY---ETKVIILS
IHDDENYVNHALKTGALGYLLKEMDSEALIQAVKVVA---
>V4JGT9
ILLIDDHTLFRDALSEVLGQLD-LTLFSAGTADEARAAV--SELDLVLLDLYLPGARDCSLVRDLGAAL---SVPIVVVT
ASERPEDVRASLDAGAAGYIPKTMRSQDLLTALRQVL---
>A0A0Q7AZR2
VLLADDHPVVRTGYRRLLEQAD-VVVAEASDGDAAYAAI--APPDVLVTDLSMPGGGGMELIRRVLLRA---AARVLVFS
MHDSPLLVRRALEAGARGFLTKASAPDGLVVAIRALH---
>A0A543I2R5
VLLVDDDALVRAGLRMILGGAD-LVVGEAGDGIEAEAAV-----DVVLMDIRMPRRDGLEATRRLLAEA-E-DLRVVVLT
TFEADDMVVQALRAGAHGFLLKDTEPSRLVEAVRLVA---
>D1CE66
VVIAEDHALVREGTKELLEKRG-IVIGEASNGEEAVELA-----DLILMDVSMPKLNGIDATKIIKQKH---NIAVLVLS
AYDDDQYVFALLQAGAAGYILKDAHADEVVNAVKAVA---
>A0A4R5BJ60
VLVVDDQTIVRAGFTAIIGGED-MVVGQAGDGAEALRMV-----DVVLMDIRMSGMDGLTASRELAAMG---PARVLVLT
TFHRDEYVFGALRAGASGFLLKDCDPQELVDAIRTVA---
>D5UNN3
VVVADDQATVRDALAAMLDLSG-VVVGTAADGIEAVDLV-----AVLLTDLRMPNLDGVGATERVVAAA---ATAVILLT
TYDDEESILRGLHAGARGYLTKNAGRAEIAAAISAAA---
>A0A5C0ZKC6
IWVIDDDSFILELCHNIFNKYK-INHRTFSDPNDLLNTP-----SIVLMDMRMPGKTGVELNHELRPRIE-EDVKIYAFT
AQALPEEREKIISQGFDGLLLKPFKETDLLH---------
>A0A3P7S2L5
VLIADDQELIRHSLEIILKNID-IVIDSVGDGKSVIRSI-----DVILMDIRMPEMDGVQCTKIIKESY---NIKIIILT
SFDDDDYILSALRDGASGYLLKGITIEELVDAIHKVH---
>A0A0Q4F8N0
VLLVDDQELVRYGFRLMLNAMG-MVVGEAGDGAEAIEAA-----DVVLMDVRMPGIGGIEATESITRLR---ETRVLVLT
TYDLDEYAFGALGAGASGFLLKDTRPENLVAAIRAVH---
>W6JW36
VVVADDQDLVRAGLVLILGAYD-IVVGEAADGIAALDLA-----DVLLADIRMPGLDGVEVTRRVAGPD-A-PIAVVVIT
TFDLDEYVLGALRAGARGFLLKDAGPELLVQAIRAAA---
>A0A7W8ZCW2
VVVADDHAVVRSGFAGLLATQD-FVAGTAADGAEAVRLC-----DVVLMDVRMPVMDGIEATRRLAAAG---GPRVLILT
TFDLDEYVYDALRAGASGFLLKDVTAERLFDAVRVIA---
>A0A6L6GZV6
IVLAEDQRMMLGALGSLLELED-LVVGLASNGAEAIELV-----DICIMDIEMPVKSGLDAAEELKDE----SCKIIILT
TFARTGYFERARSAGVSGYLLKDSPSEELAASIRIIM---
>A0A496PI58
ILLADDHAVVREGIGLILSVED-MVVGQVADGAAAADFV--HPVDVVLMDIQMPGVDGIEATRRIVSSG---AAGVVILT
TFERDDYLFDAITAGAAGFLLKNASPEHLVEAVHAVH---
>A0A2G5KZY0
IVIADDHPLLLQGLKELLHQKN-VLLGAASDGATALKLI-----DIALLDIEMPYLSGLSIADECRKKQ---DTKFILLS
YHKEPDLIAQAKSLNIAGYILKEDTSTEIFKCIDEVMQ--
>Q89DY0
FLIADDHEAVRLGLRAVLEQRD-WVVAEANDGSKALTAA-----HVAIVDFSMPRMTGVEVARRIRD-Y-L-QTEVLIFT
VHKSGLLAQQAFEAGARAFLTKSDANRSLLAAVDALL---
>A0A1T5NXE8
IGIIEDNHFLLSNYREFLEDFE-CVMFACKSIEEFMALP---DVKVILLDITLPGISGIEGLREVRRLY---DTKVIVLS
GHEEQQYIIEAIKNGASGYVIKSSRLSDIYQSVM------
>A0A840PJC3
VLLADDEHLIRAAIATLLGLED-IVVAQVARGDEVVAAV-----DVVVLDIEMPGADGLAVAEALPGQ------GVLILT
SFGRPGYLRRALAAGVRGFLPKDSSADELATAIRKVH---
>A0A4P6PVX6
VVLADDEHLVRGAISALLGLED-LVVAQVGRGDEVAAAV-----DIAVLDIEMPGRSGLDVSEELHTAA---ECGVLILT
SFGRPGYLRRALAAGARGFLAKDAPVDQLAGAIRKVH---
>A0A171BSD9
VMLVDDQELLRTGFRMVLGAQD-VVVAEAADGRAAVEVL-----DVVLMDVRMPVMDGVEATRLIRAVE---GPRVLILT
TFDLDEYVFAALKAGASGFLLKDVPPVDLVSAIRSVH---
>A0A7M4DIZ8
VLLVDDQSLLRMGFRLVLEAED-IVVGEASDGAAGVRMT-----DVVLMDVRMPGVNGIDATASIVAEQ---DTKVIILT
TFDLDEYAFAGLRAGASGFLLKDTEPAELVGAIRTVA---
>A0A411YEF5
VLLVDDDPLVRSGLRLILDGAD-VVVGEAADGDEVPDAV-----HVVLMDLRMPRVDGLAATERVRGRT---APEVLVLT
TFDADEHVLRALEGGASGFLLKDTPPEAIVDAIRTVA---
>A0A4U3MFB8
VIVADDQEIVRTGLVMILETQD-IVVGQAADGRRAVELA-----DVCLLDIRMPGMNGIEATRELSSEV------VVVIT
TFDLDEYVYAALRAGARGFLLKDAGSALLAQAVRAAA---
>A0A0J1IJE0
IIISEDQRMLRGALGTLLNFED-MVVGQAENGEQALELI-----DVCLLDIEMPIKSGLDVAEELQRQK---SCKVIILT
TFARPGYFERALNANVHGYLLKDGPSEELAEAIRKIM---
>E9T5D5
VLLVDDHPVVRAGLRALLASHG-VVVAEASSGEEAVALA-----DVVLMDLRLGGLDGAGATARITAAE---PPRVVVLT
TYDTDADILRAVEAGASGYLLKDTAPEVLIESVFAAA---
>S5Z124
IVLADDHRIVTDGLAQILSYQD-MIAAVVEDGDRLCALL--IEIDVLVLDMSMPGRTGLDLIKHLNRHW---KLPILVLS
MHPEAVYGMRALKLGANGYLTKDSDASQLVRAVRQVA---
>A0A6H9Y9B5
ILLADDHTLVRRGVRLILDGED-LVVAEAGDGAEAIQLL----PDLAILDVAMPRMTGLQAARELSRLR---GLRILILT
MHDNEQYLFEALKAGAAGYVLKSLADRDLVQACRAAM---
>A0A444JA07
IVIADDHSLIRQGIKAMIGQEG-LVIAEAADGRELLNIL-----DMVIVDISMPQISGIEAVGTIHRLY---AVRILVLT
MHSNTQYCYHAVSAGAHGYLLKDDSDTELLPAIQQIR---
>A0A7X0ID27
VVVADDDALIRAGVRAVLESAG-VVVGEASDGRSAVDLV-----DVALLDISMPRMDGLTAIEHLRAKG---TTRFVVLT
AFGAHDNVVRAVGGGVAGFVLKNCEPGELVRAVRSAH---
>A0A098S597
VLIVDDHQLVVDGLKLTLAQAD-LCAGTANDGKEALKLL-----DVVLLDINMEGMNGLETCRALHHRF---ALAVLALS
TLKEASMVKAMLREGAAGYLLKSADTHEFLKAIRKV----
>A0A3G3JYT0
IVIADDQILMRDALQTVINLED-LVVGVADNGEQALDLV-----DLVLMDVQMPRMDGIEAVKIILSET---GTKVLMLT
TFADDDYIVDSMSLGAAGFLLKDMPADKLIQSIRDAF---
>A0A4U5JXB3
VFLVDDHVLVRTGMRMILGGED-IVVGEADSGEEALPKI-----DVVLCDLHLPGVSGLEVTERVVKGD---GTRVIVVS
VLEDGPMPKRLLEAGASGYVGKGGDSAELLRAVRDVA---
>A0A4R7JT32
ILVVDDHELVRTGITRMLSDDE-IIIGEAESGEAAVEHV-----DVVLMDLRMPGIGGLEAMRRILRIN---DVRIIAVT
ACADDPYPTRVMQAGAHAYITKGADLKEMLQAVRRAS---
>A0A543CJT4
VLIADDHPVVRQGLRTFLGVQD-IVVGEAADGAEVVSQA-----DVILLDLKMPGVDGLTALEELRGRG---EARVLVLT
SASERARVVPVIRAGAAGYLYKDVDPQALVQAIRAVH---
>W5WHQ2
VVLADDQTVVREGLTTLLGLLG-IVVGAAADGEQALELV-----DVLLVDLRMPRTDGVAATTRVRAEH---GTEVVVLT
TYTDDESVLAALRAGARGFLTKDADAEAIARALHAAA---
>A0A0M8KA45
-LIADDHTVVRSGLSALLSVFD-LLVGEARNGREAIELV-----DVVLMDMIMPELDGAQATAVIRKHY---DVQVVVLT
SFRDDELVQKALSAGAIGYLLKDATADELADAIRNAV---
>A0A1V9FH54
IVIIEDIKEIREGLQMLIDSSG-FVNKAFATAEEAIAEI-----DVVLMDIHLPGMNGIEAMKKLKPQC---RTQFIMST
IYEDDEKIFESLKAGASGYLLKKTAPSRILDAIVEVF---
>A0A0Q4V8C3
VLLVDDQDLVRSGFRVILDSEG-IVVGEGRDGAEAEVLA-----DVVCLDVQMPGVDGIEATRRIMAAD---PPAVLVLT
TFDADDYLFEALRAGASGFLLKTTTPEKLIEAVRVVA---
>A0A1M7E1F5
VMVVDDHPMWREAVARDLAEAG-FVVATAGDGPEAIRRA-----QVLVLDLNLPGASGVRVCKEVVAGD---AMRVLVLS
ASGEHTDVLEAVKSGATGYLLKSAGREELVDAVRRTA---
>D1A7X7
ILLADDEHLIRGAVAALLNLQD-LVVAEIGRGDQVLAAV-----DVAVLDIDMPGADGLTVAEQLRETG---RCAVCILT
SLGRPGYLRRAMAAGVRGFIAKDAPAEDLAAAVRKVH---
>A0A316C7X2
FLIVDDHPLFREALHSAVRMAD-VTV-EARSIAEALEIL--KPFELALLDLSMPDVHGFDGLLQLRTHH---RLPVVVVS
GHEEPKVISEALSYGAAGFIPKSVRKSDLAQAIRTVM---
>A0A4Q8UIT4
VIIVEDQSLVRDAIATLLSLED-IVVATFENGAAALEWL--QAPNIVLTDIEMPEMSGLELCEAIQAQG---STKTIIMT
TFSKPGYIKRALSLGALGFILKESDSHYLIQSLKSVM---
>A0A4Q1JQJ2
ILLSEDKISNSKTIEIYLRSRV-GKVEVAENGKEAVEMF-----DMILMDIQMPIMGGIEAAQHIREMEA-DRVPIIAFS
ANYFSSDKETSIEVGMDAYISKPFQSKTLFNLMQEY----
>A0A4R7VKF9
VLVVDDQALLRGSFRVLVDTAG-LVVGEAGDGAEAVAAA-----DVVLMDVRMPGIDGIEATRRICAAP-G-GTRILMLT
MFDMDSYVYAALRAGASGFLLKDTPPQDLLAAIRVVA---
>A0A5C1YLM9
LLIADDQALVRGALSALLGLED-IVVAEVGRGDEVLAAA-----DVALLDIEMPGIDGIQAAAQLRDEL---GCRVLIVT
TFGRPGYLKRAMQAGASGFVVKDTPAAQLADAVRRVH---
>A0A2R8B0A0
ALIIDDHPLFCDALSMTLRAGG-FTVETAGTLGDALERL-APVPDVILLDLHLPDVNGLDGLIRLTKLM---DTPIVIVS
SVAEPRVIRSAIRIGAAGFVPKHSTRDTFRKAFDMIA---
>A0A0C2FEG4
VVIVDDHRLFRSGVRGELGDAV-DVIGEAGDVDSAVRVI-----DLVLLDVHLPGGGGSEVLRRVLPNQ---EVTFLALS
VSDAAEDVIGVVRGGARGYVTKTISGRELADAVVRVA---
>A0A7R7AHK5
VILVDDHAVVRAGVKMLLSTDR-LVIAEAERGEQAMQLY-----DVLVMDLSMPGIGGLETIRRLCARH---TAKILVFS
VHAEHVYISRAMQAGAKGFVNKGSVAEVLIEAIVKIA---
>A0A1H9TCA7
VLVVDDHPLYREGLVTVLATLD-SVVGEADNGEQAVRLA-----DVVLMDLHMPVLNGVDATRAITAAD---GVAVLVLT
MLDGDESVFAALRAGARGYLLKGADRAEIARALESVS---
>A0A5J6V999
-LLVDDQPLLLQGFAMILSTED-IVVGQVTDGAQAVEAV-----DVVLMDVQMPVLDGIEATRQIASAS---DVKIIILT
TFDRDDYLFDALTAGASGFLLKNADADDIVDAIRTVA---
>A0A1Y2L0C9
ILLADDHDLVRDGITSFLQTAD-VTIAQAKDFAEALAIV----IDLTILDLNMPGMNGLSGLTVMRQKY---DVPVVILS
GSVKRSDVLNALEHGASGYLPKTLSGKSLINALRLVM---
>A0A6H9YXT2
VMLVDDQELVRAGFKMVLDAQD-VVVGQAGDGAQALELL-----DVVLMDVRMPRMDGIEATRRITADG-P-GPKVIILT
TFDLDEYAFAAIKAGAGGFLLKDAGPAQLIEAIRAVH---
>A0A0P6XRP4
ILLVDDQALFREGLNTLLSVQD-FVVGEASNGEEALRLA-----HVILMDLRMPVLDGVTATRRLRTLL---DCRVIVLT
TFDDDEFVFDGLRAGAVGYLLKDVSSDKLFEALRAAA---
>I4BYH6
VILADDHPLTREGFKSYLEGRN-ILVGEASDGESAWELI-----DVALIDIRMPGIDGVTLVRRIRQEG---QVACLMLT
SYDAQQYVLASLRAGAKGYILKTASPDELLRAIEIVA---
>A0A0C2G0S0
VLVVDDEPMVCAHLHTILGAAD-IVVGGARDGAEAVEAV-----RVVLMDLRMPGVDGIAAIERIAALN---PPFTVALT
TFDDDAHVVRALSAGAIGFLAKSTPAEDLVNLVRVAA---
>A0A161LP37
VLVADDHAAVRTGIVLILGGHD-IVVGEAADGEQAVAMA-----DVVLMDVRMPKLDGISATRELSGIA------VLILT
TFDVDEYVFGALRAGAAGFLLKNTDADALVEAVRVVA---
>A0A2A4G909
LVIAEDHQALIDGIVSYLEHED-IVVGHVNDGKALVAMV-----DVVLSDIRMPIMDGIDATHKIKGIS---RIKVVAFT
MFDESEAVGGMFEAGATGYVLKNSPMETVKEAIRTVA---
>I9NNN3
IMIADDHALLRQGIINVLNLED-FVIGEACDGAETVEKA-----DILLLDINMPRMNGLEVIKKINEQE---AIKIIVLT
MHDDESYVMEVIKSGAVGYLLKDIEPGMLVTAIRTVY---
>D7BCV7
VLLVDDHGVVRQGMKLYLAADS-IVVGEANNGQEALTQV-----NVVIMDLLMPVMDGISAIREIKKRF---EVEIVAVT
SVLEDKKVVDAVQAGAMGYLLKDTDAAALSEAIHAAS---
>A0A853DE75
VALVDDQVLFRAGIAMVVRSQD-LLVGEAGDGAGAIDLV-----DVVLMDVRMPRVDGVAATRRIRANA-E-TPRVLVLT
TFDLDESAADAIDAGASGFILKDTQPELLLAAIRAVA---
>A0A516X7L0
VLIADDDALVRAGLAMILGGAD-VVAGEADDGAHACRVI--EPVDVVLMDIRMPVLDGISATARIAAMS---PPKVIVLT
TFDADDYVVRALAAGAHGFLLKDTAPPAIVDAVRKVH---
>A0A543IWR7
VLLAEDQHLVRGALAALLSLED-IVVAGVADGAAAVRAA-----DVVLLDIEMPVMDGITATARVREAV---TAKVLILT
TFGRPGYLRRAMDAGASGFVVKDAEPERLADAVRRVH---
>A0A4V2S608
VLVADDEPVVRVGISAILDAED-IVAGQAADGRAAVEAV-----TVAIVDIRMPGTDGLAATAHITAAA---ATKVIVLT
TFGQDDHVFAALRAGAEGFLLKDAPPTRIIDAVRAVA---
>A0A164B535
VVVADDHPIVRSGIVALLESEG-IVVGEAADGAEAAALA-----DLVLMDLRMPVLDGAAATERILAEA---GTRVLVLT
TYETDDHILAAIEAGASGYLLKAAPQEEILAGIRSVA---
>A0A853BL11
VVIADDQVAVRTGLSLILDGAD-IVVAEAGDGNEAVALA-----DVLVMDIRMPRKDGITATRELAGVT------VLIMT
TFDLDEYVFGALHAGAAGFLLKSADSDALLQAVRTVA---
>A0A4Q0VQL4
VLLIDDHEMVRMGLKTFLSLEN-IIIGEGSNGEEAIKLA-----DVILMDLMMDKVNGIEATKQITSKN---RIKIIVLT
SFLDDEMVFPVIEAGAFSYLLKTTSASEIANTIEKAM---
>Q5LQB7
VLIVDDHPMVAEGIQAILESYD-IVIGTVGDGREAVGRS-----DVILMDLNMPGLGGLGATEIIREQM---DTRILILS
MHDSPEYISTALSHGAMGYVLKDVPTEEIKQAIDAVM---
>A0A851GVD6
IAFIDDHDLLRKGICDFIRDDN-FIVFDAENGKSALQKM---VPDVMIVDINMPVMNGFDTAKALLKKY---QTTILAFS
VNDEVKDVVKMLHCGAKGYMLKGADPEELKNAIKVM----
>A0A3D8M382
LLIADDHPLYRDALKGALSLTP-EEIREAGDLTSTVGIL-QEDVDLLLLDLHMPGSHDLFGLLHIRKLF---ELPVAVVS
GTEDPVIISKIVGVGALGFIPKTASSGDIASAVQAIL---
>C5C3E5
VLLADDETLIRDAVATLLGLED-IVVAVASSGTEAIAAC-----DVAVLDLQMPGADGIEVAQAIAPTV---DCAVVIVT
SHGRPGYLKRALTVGVRGFLPKTASAAVLASVVRQVR---
>A0A4R5CHE4
VLIVDDQAMVRQGFGALLAAQD-IVVGDAADGAQAVDAV-----DIVLMDVRMPVLDGLEATRRILKAP-N-HPRVIMLT
TFDLDDYVYEALRAGASGFLLKDAPAADLVHAVRVVA---
>A0A4Y4DMV2
IALIDDHPVVRAGIVALLDTAD-IVVGQGHDADSALELV-----DVVLMDLHLGGPGGIEATRALRALP---PPQVLVLT
TYDTESDILKSLDAGALGYLLKDTPPAQLFEAVRSVA---
>A0A4S8PH68
LLIVDDHPVVRRGLRGYLELED-FVVAEAGDGEEALAAI-----DVVLLDLKMPVLDGQGVIERLNAA---DGPRVLVLT
SATDAERVPAAIGSGAAGFVYKDIDPDALASAIRTVH---
>A0A6L9S3I9
VLIAEDLHMIRGALVALLSSED-MVVAELERVDQVAGAA-----DVAVLDIDLPGLEGLEATESLAHTV---ACRVLILT
GLGQPNYLLRALQAGARGFLLKDAPADSLADAIRRLS---
>A0A2T0TFR9
VLIVDDHPLQRFGFRMLLDSND-TVLGEASRGTEAVRMA-----DVILMDVRMPGMDGIEATRRIVDTG---RSRVLILT
TFDLDEYAHAALRAGASGFLLKDAHPEELLAGIRAVA---
>A0A4R6UG36
VLLVDDQPLLRAGFRLILESEE-VVVGEAADGRAALACA-----DVVLMDIRMPGKDGIEATREILAWA-G-TIRVLVLT
TFDLDEYVVEALRAGASGFLLKDVPPDELLNAIRVVA---
>A0A0S3PPG2
LIIADDHPLFRGALRAAVSGLP-QEIAEAGSLDEAARHL-AADIDLVLLDLSMPGVRGFSGLMYLRAQY---AVPIVVVS
GNDDPTVIARCMEFGASGFIPKTVGLDVMREAVDRVL---
>A0A2T4ID24
VVIADDQSIIRHGVRQVLAFAD-FIVGEARDGWELLTLL-----DVVLTDMSMPGPHGVELLKRIRDAH---RLPVLVLS
MHGEAQITARALKAGAAGYLTKDSEPEVLIAAVRKVA---
>E0UGA3
ILIADDHPIFRLALKKLLECED-IVVAQAEDGREALTLF-----DVTLMDLRMPIMEGADAIAAIRAKF---QARIIVFS
TYDGDENIYRGLRSGAKGYIFKGAEPHELLKAIRTVH---
>A0A2S7KRJ0
VLIAEDHPIFRRGLMEIIRKEG-IVVASLSNGMEVANVA-----DIVLLDIDMPLKSGLEVAAELQAAH---NAKVIFLT
SNSSYAIFSEAIACGAKGYILKDNAIEDTVNCIKTVA---
>A0A1B3W6R3
IALADDQALVRAGLRALLEGQG-IVALEADDGAALLEGL-----DVVLSDIRMPGMDGIAALQALRERG---GTPVLLLT
TFDDSELLLRATEAGAQGFLLKDAAPEDLRDAVLRIA---
>B1ZPE7
VGLVEDDAPYRAYVTALLESTG-ERAFAVGSAEEGLARI-----NVLLLDLRLPGISGGAAVQKFLTVQ---DLLVIMLT
ALDAEEPVIESIKSGACGYLLKGASSEAVLGAVDDAL---
>A0A660KWA3
ILLADDHALFREGLRHILGQEG-FIVGEARSGHEAVDKA-----DVVLMDINMPEMNGIEATRKIRALQ---PTRVIVLS
IHDDEEYVRRALLAGADGYLLKEIDAQTLVSAVRAVH---
>A0A501PET7
VLIADDHPLFRDALKQAIKPVE-HKTVEASNLAEAREWM-QGDISLLLLDLHMSDSHGFVGLIEFRQEF---SVPIIVVS
ASEEPEIIARAIEFGASGFIPKSSSLEQMSSAIDAIMQ--
>A0A841FRG7
VVIADDQELVRVGFGMILGAQD-MVVAEVDDGAAAIEAV-----DVVLLDIQMPGVDGIEAARSICAGS----AKVIMLT
TFARDEYLYASLRAGASGFLLKDVRGEDLVHAVRVA----
>A0A345T5G9
--VVDDHPMWRDAVARDLAHAG-FEVATAGEGREAVRRA-----QVLVLDLNLPGLPGVEVCREVVTAD--PGVRVMVLS
ASGEHADVLEAVKSGATGYLVKSAGREELLDAVRRTA---
>R4YKM9
IIAADDHEIFLQGLKSLFAGNT-ILVDTCNNGDDLIGRI-----QLVLLDLSMPGASVKDILEVTRPI----NTSIIILT
MNLDAQLANGLVTQGVSGYVLKESAFEELEFAINQVI---
>A0A1E8CZD6
ILIAEDVDLVAEAFQALLETEG-FVVARVVRGDEVLEAA-----DIALLDVDMPGATGIEATAQLAAAQ---DCKVLLLT
SLPGSGQIPKALAAGASGYVVKSMSAAQLIDAIWSVA---
>A0A7S9DXX9
IIIADDHALMRQGVSTMLQAEG-FVIGECGDGIELLAMV-----DIILMDISMPRMSGLVAIDKILTQR---DAKVLVLS
MHNEVEYVEAMQAAGAKGYILKESSQETLIAAIKTVV---
>A0A4R1LCP8
VMVAEDQAMVLGALAALLETED-IVSARASNGREALKQI-----DVLITDIEMPEMTGLTLAAEVRERY---QLHVIILT
TFARPGYLRRALDAGAKGYLLKDRPAAELAEAVRRVH---
>D5EN88
VMVVDDNALLRFGLIGAIDLEG-LSVGGAPNAEEALTLY-----NIIIMDYRMPGMSGVECTEQILAES---QAKIILYS
VYESEEEIWKAVQAGVKGYLTKTAGVEDVMEAIHEVA---
>A0A858RP46
VAVVEDSQTTRDALKTIIDLED-LCVVTCSTGEEALKIL-----ALVLMDIQLPGISGIECVKRLREAL---DVLIVMVT
VYEDPIRIFSALRAGANGYLLKRSTPEEMINAIREVR---
>A0A7K1UJ09
VLLTDDQHLVRAGLCALLENDE-IVVGEASDGQQALELV-----DVVLMDIRMPGMDGLAATRRIREDD---APPVLILT
TFDDDEEVTGALRAGAAGYLLKDTPGSRLREAVHAVA---
>A0A1Q5PW65
VALVDDQQLVRAGFALVIASQD-MVVLEASDGAQAVRLL-----DVVLMDVRMPNMDGLTATQHITARG---LPRIIMLT
TFDLDEYVLTAVRAGASGFLLKDAPPEDMLEAIRTVH---
>A0A0Q5B0X0
VLLADDEDMIRTALAALLRLED-LIVGECRDGEEAVAEA-----DVCLFDVEMPGMDGIEAAERLRRS----ATRVVVVT
RHARPGVLRRALAVGVAGFLPKSRRAEDVAQVIRLVA---
>A0A843SGG6
ILVADDNADGCALLESLLQPLG-FEVAVVGDGAQALAMV-----DLVFMDWRMPALDGLSATRQIRANAAGPQPKVVVLT
ASAFAEEREEALGAGADEFMRKPVEQDQLYAVLEQQL---
>A0A1Q3HKY3
VFVVEDQTKILKNQLRLLESND-IIVGTALSGEAALEEV-----DVLLLDLGLPRMSGIDVTREVKARW---QVEILIFT
IFDEEDRVLEAVKAGASGYLLKGTPADKIIEAIKEVR---
>A0A0N7F3I2
VVLADDHELVRMGLRVLIDRED-MVSGEVSSGQAALDLL-----DILLLDVRMPGMDGLETLRKIAAD---TRTRVIIVT
TFEVDQYVFEALQAGAAGFILKDTAPDELVRAIRVVA---
>A0A158F347
ILLIDDHTLFRSGVRALLQRQD-FVVDDAADGIEGVKRA-----DVVLLDLNMPGLSGIETLQLLKQDL---DTAVVMLT
VSEDVDELEKALGEGACGYLLKNIEAETLSSAIRRAA---
>A0A1H3H8C1
VLVADDHHIVRASIARLLDAEG-IVVGEAVDGEGAIALA-----DIVLMDIRMPGIGGLEATRKIASGI---NVQVLVLT
AFLDDTFAQRLLDAGASGFISKGAEPADMVLAIRTVF---
>A0A160T0I9
VLIADDHPLFRKGLRTLLASMQ-TVIGEATTGREAVELA-----DVLLLDLQMPDGGGLGAIRELAIRR---DARILVVT
LFDDDESVFTALKAGARGYVLKDADEAEMMRAIEAVA---
>B4VJL4
ILLVDDQSLVRRGLKALLQFED-FVIGEADNGETAIAQL-----DIILMDVRMPVMDGVAATRQIHQRF---HIKLLVLT
TFDDDEYITQALHYGASGYLLKDTPPDELAQAIRAVH---
>A0A1H0BUM4
VLIADDQALVRGSFRVLVESDG-LVVGEAATGAEAVELV-----DVVLMDVRMPELDGIEATRRVSGS-----TRVLILT
TFDLDEYVYAALRAGASGFLLKDTPPADLLAAVKVVA---
>A0A7G8W5R0
IGIADDHPVVRTALRHWLLEHD-LCIGEAADGFEALELA-----DVLVLDLTMPGRDGFDIIGSLRSRA---GMAILVFS
GHPEAQYARKLLEEGAHGYLHKSCDPDQLIVAIRRVA---
>A0A1Y0MRX4
IVIVDDHLLFAGSLAKLLESFG-FNLFHAKNGADFQQQL---QPDVVLLDINMPVMDGFETANWLSSYR--KDIKVLALS
MDDDEETILRMLRCGANGYLLKDIHPDKLREALLEVLH--
>A0A6V8KP00
VLLVDDQPMVRAGLALLLAAED-IVVAEAGDADEALAAW-----AVAVLDVRMPGTSGVDLARTLLAGD---RLQVLMLT
SFNDEDAVVAAVRAGAAGFILKDAAPQRLAEAVRALA---
>A0A0P1GN42
LVIVDDHPMVAEGIQSILESYD-LVLATYQSGRAIIDAV-----DVILMDLNMPDVGGLSATEIILERS---DTRILILS
MHDSREYISTALAHGAMGYVLKDVPTEEIKTAIDTVM---
>A0A0Q6G5J6
IVIADDEGLIRGALVALLSLED-IVVADVDDGHAAVAAV-----DVVLLDLEMPGLDGIEVAHELRSH----TSQIIIVT
RHARPGTLRRALAAKVRGFVPKSTPASGLAAIIRSVA---
>F5R9S1
IVVAEDHALVRQGLRLMLSTED-LWLADCGDGGQALELV-----DLLLLDLGLPGLDGLRVMQAIAAEL----TRVLVVT
ARQEAASFHAALGLGAHGYLLKNDDADALVEAIRRV----
>A0A7S8CCN2
IVIIDDHQLFREGVKRILEFET-FVVAEGDDGTEATELV-----DVVLMDINMPNINGIEATKELADKF---DTKIMILS
IHDDENYVTHALKTGAIGYMLKEMDSNELIDAVKIVA---
>A0A1H8BQM7
VLIVDDHEMVRMGLSAYLEAQD-IVVGEASNGREAVRLA-----DVILMDLVMEPMDGVEATKEICRVL---NPKIIVLT
SFIDDDKVYPVMEAGALSYLLKTSKASEIARAIRAAM---
>A0A518UCZ9
LLVVEDHALVREGLLQTLRDIN-TVAIGAADADEALQVL---NLDMVLLDLMLPGLNGMAFLAVLRKRF---ALPVVILS
ALDDAETVKRAIEHGASGFVPKASTSESMLDALRQVL---
>A0A371QPI9
VVIVDDHPIMRKGLVSTIEAEG-YVVAQFERAEDALERF-----NLAIVDVSLPGMSGIELVKNLLFQY---DLLSLVVS
RHDVSLYAERALRAGAKGYVMKFEPSDVLLKAVRKVL---
>A0A1S2VKX9
ILVAEDHRILLDSLALLLASIG-IEMSKHTNGRQVLTAL---DIDLIVSDLQMPVMGGIELTLQLRQQF--PHVRICLLT
VADEPNAIKEAIRAGADGYVLKSAEREELEMALTMI----
>A0A7U8C7J0
ILIADDHPLFREAIINVIVNSG-CT-LETEDLDSALEIA-NEDLDLILLDLNMPGMNGLNGLITLRNDL---TVPVVIVS
AEEDKQIVLQAITYGAVGFITKSSPRDQMTDALQQIL---
>A0A1H9XVE4
VLVVDDQKIVREGLSTLLGLLG-VVVGTAVDGEDALRQV-----DVVLMDLHMPTLNGVDATDRLTTSG---RARVVVLT
TYSDDEWVFAALRAGARGFLTKDAGADEIRHAILTVA---
>A0A3M9M985
ILIAEDVDLVAEAFEVLLSEDD-LVVGRVDRGDAVLEAV-----QVAILDVDMPGATGLEATAQLRDAG---DVKILLLT
ALPGSGHIPRALAAGANGYLVKSTTGQRLVEAIHVIV---
>A0A4P6K5S1
LLIADDHPVFRDGLRILLDLLE-IIVGEATNGKEVVIKA-----DVILMDIGLPGINGIEATRQILRSN---GISILIVT
MYEDDDSIFAAMRAGARGYVLKGADQDDILLAVRAVS---
>K9R8C0
VALIEDHDLTRLGIRTALQRND-FIVGEAANANDGLKIL-----DVAIVDIGLPDKDGIELTREAKSAA---GTKILILT
LRDSKEAVLAAFAAGADSYCMKD-KYDNLLEAVKHTH---
>A0A4Q9GLL3
IVIADDHWMVRESLKQVMRRLS-IDIHEAESFGEAARTL---DVDLMLIDLVMPGFDSFAGLRRLRKAF--PTVPVVIVS
VHEDVEHILRSLEQGVIGYIPKSAGAPEVERALERVL---
>A0A2G8R235
VLIADDHDLLRDTLVLFLQSHD-IETSTAADLAGACKLI--ERYDLVLLDLNMPGMNGLEGLKTALALK--GGQRVALLS
GSATREIVELALEAGAAGFVPKTLPAKSMINAVK------
>A0A1Y6CIE4
ILIVDDSPEVIELLEDDLSSVD-VLIEKASHGKEAMDLI-----DLVITDYKMPEMDGFEFLQCLRKNH--AGVSVIMLS
GFTSAIPMVKCDQNAVV--LSKPYEPEDLLFAVENLL---
>A0A0K0XUD1
LALAEDQRLLLSAIASLLELED-IVVGRYDNGDAARAGL-----DVVLTDIEMPGMTGLELAEWLRAEH---DVRVVVLT
TFARPGYLRRALDAGVRAYLLKETPAEELAGAIRRVM---
>E3EDE3
IVIAEDQRMLLGALASLLDLED-MVVGKASNGEEAIELV-----DICIMDIEMPIKSGLDAAEELRGL----NCKVLILT
TFARPGYFERAIKAGTHGYLLKDSPSEELASSIRSIM---
>A0A2Y9ASJ8
VAVVDDQTLVRQGIIGLLTLSS-VVCGEGADGDDALALV-----DVLLLDLRMPRRDGIAVLEELGTRG---TLPVLVLT
TFDDDDLVLRALRAGARGYLLKDVTLEQLVAAITLLA---
>A0A1Q5Q1U0
VLIVDDQALLRMGFAMVLDGAG-IVIGEAADGRAAVTQA-----DVVLMDVRMPDVDGIEATKQIVSAL---HTRVLVLT
TFDLDEYAFAGLRAGASGFLLKDTPPADLVTGIRNVA---
>A0A2G8RI96
VVIVDDHPLYGDALASALRHVE-CRIETTRSLGEAMALL---APDLVMFDLKLPDVTGISGFLSLRDRI---DTPILVIS
SLTSLDVVHALMEAGAAGFLPKDASAQVLKSVLFDV----
>A0A5M3X7J9
VLIVDEDPRSRAGLRLVLGAAD-LVVGEAGDGAQLVPMV-----DVVLMDIWMSAWDGLAAIVVLRER---P-PEVIVLS
AADADERVLRALRAGAAGFLRKDTPAAEVVSAVRRV----
>A0A2A2TBR7
VLIVDDQHLIRQGLRTLLELED-LIIGEAENGQEALKLI-----DVVLMDMRMPVMDGVAATQEIQKHF---KVKVLVLT
TFDDNEYVTAALQHGAMGYLLKDTPSEELAVAIRAVY---
>A0A191WCZ7
VLIADDQELVRTGLRMILDAQD-IVVGEAADGGEAVAMA-----DVCLFDIRMPVADGIAATRELAGPG-A-PMPVVVIT
TFDLDEYVYAALRAGARGFLLKNAGAVLLREAVHAAA---
>A0A0C5VSQ3
ILLVEDERDIAEVTLVYLQAQG-YETQWLNEGLGVVDWV-----SLVILDLMLPGKDGLTICQEIRQF---SDVPIIMTT
AKVQEIDRLLGLDAGADDYVCKPFSTKELIARVNAAIRRL
>A0A1E8CNR7
--LVDDHTVVRMGFKLLLQGSD-IVIGEAQCGEDAVKQF-----DVLVLDISMPGIGGLETIARVLAKE---QQKILVLS
AHEDVMHARRVLKAGAAGYVTKRSAAEVLMQAIRAVH---
>A0A839QK22
VLLVDDHPVVRAGLRAVLTEQG-LVLAEASDGADAIAQL--ERVDVVLMDLQMEGMDGVQATARITAA----GPPVLILT
TYDSDADIRAALEAGAAGYLLKDAPLAELVAAVRAAA---
>A0A7W1WQD5
--IVDDHEMVRMGLSAYLEAQD-IIVAEASNGKEAVELA-----DVILMDLVMDQMDGVEATKEICRVL---NPRIIVLT
SFIDDDKVYPVIEAGALSYLLKTSKANEIAEAVRAAM---
>A0A1M7BN05
FIIADDHPLFRGALKQTLEIQP-DRIEEAGTLEDVTALL-GSDVDLVLLDLTMPGMRGFSGLMYLRAQF---GVPVVIVS
ANEDPQAIRSCIKFGASGFIPKSHGIEVIRDAISAVM---
>A0A3M8AA12
VLLVDDQSLIRMGFRMVLESED-LVVGEADDGAEAVALA-----DVVIMDVRMPGMDGITATERIAELL---GVRVLIVT
TYDLDEYAFAGLRAGASGFLLKNARPAELVRAVRTVA---
>A0A7H4GIJ7
ILLADDHALMRAGMRALIDGMG-HVVAEAGTGLEAVALV-----DIVLMDISMPELNGLEALARIRRRD---DVRVIMLS
MHADEEYIVQSLRLGVAGYLLKDSATMELELALRSVA---
>G8X147
VLLVDDDPLVRAGLTMMLRGAD-IVVGEVADGAGVAGAV-----DVVLMDIRMPVMDGIAATRTVAGGD---TPKVIVLT
TFDTGGTVLAAMRAGAAGYLLKHTEPDEIVDAVRRA----
>A0A4P7XGK9
IIIADDHPLFRAALRQAVSQAQ-GSVLEADTIAHLQGIV-QQDADLVLLDLNMPGAHGYSGLVFLRGQY---GLPVVVVS
GSEDIQIMRRAIDYGASGFIPKSAPLPVIAEAVQKVL---
>A0A543I1V0
VVLADDHTRMRARIRAALESGG-CVRGEGATAADAVRLV-----DVALLDIHMPG-SGIQAAREITRTA---DVAVVMLT
QSAEDEDLFDSLRAGASGYLLKDADPAALADTLRGVL---
>A0A1E8FIQ5
VAIADDQLMVRQGIASLLSLRD-IVSWQADNGEQALAML--QPVDILLTDIRMPVKNGIETVQAMRERG---ETKVIVLT
TFDDPGLFTQAMAAGANGFLLKDVDTAKLHDAITTVY---
>A0A2X4WLB3
VLLVDDHEMVRIGVSAYLSLQD-IVIGEAENGLLGVEQA-----DIILMDLVMDVMDGVEATKAIIEKW---EARIIIVT
SFLDDDKVYPALEAGAVSYILKTSNANEIAEAIRTTS---
>A0A4R7V2S2
VLVADDEPLITAGIATVLESAD-IVVATAADGHTAVTQA-----DVVLLDITMPVLDGLAALGELRRQV---AVKAVMLT
SFGTEPNVLAALHDGAAGFVLKHCAPDELIRAVRAAH---
>A0A2W1JXG1
VGIIDDNSFLISAIKEKLSFFD-IIKVTALNGGELLSQE-----DVLLMDIEMPVLNGIEATEIVKQKY---QIKIIMLT
AFDNDENIFKAIKAGADGYLLKEIHPDLLYKGIIE-----
>U1RCC6
VAVVDDHEMFRAGVIVAISNAV-DVVGQAGDVEGSIAMI-----DVVLLDVHVPGGGGAEILTLSKAQS---QSIFLALS
VSDSAKDVGAVIRAGARGYVTKAIGPEDLVSSIQQVS---
>K0K9T4
VLLVEDQELVRTGLRMVVDSQD-LVVGEAADGLAGVREA-----DVVLMDVRMPVLDGIEATRRVVALP---PPKVVVLT
TYDLDEHALAAIRAGAAGFLLKDAPAEDLLRALRAVH---
>A0A4R6RUK1
VLLADDQRVVRDGLAMVLGLLG-IVAGSAADGEQAVAMA-----DVVLMDLRMPRVNGIEATRQLAG-----EVHVIALT
TYDDDQSVVEALRAGARGYLTKDAGADEIKAAIEAVM---
>A0A5C5Y005
VWLIEDNDAYRRSLSRVIDLLD-CVEYDFDSAESAIRRF--RQPDVVLLDIGLPGIDGITAIGQIREIY---DCKLVILT
VFDDHDRIFGAVCAGADGYLLKTSSNEDIERAIREVL---
>A0A1G7YKG7
ILLAEDLEQNIELALINLTEQG-HATEVARNGREAVTAF-----DVVLMDVFMPVLDGLSAVREMRALEAERRVPIIALT
ASAMPAEREACRAAGMDAVLTKPIEFMELFATMESL----
>A0A1H6M3M8
VAIVDDHKILTDGLKSLIEESG-IVVGVAHSAGECRNSI-----DVVLLDVGLPDISGVDFCTELKDRF---ELKVLALT
THNEYSVVRQMLENGASGYLIKNAMTEEVLAGIQAVA---
>A0A265NBA1
IVIAEDQRMLLGALGSLLDLED-MVVGKATNGEEALTLV-----DICIFDIEMPLKTGLDAAEELRDD----PCKVIVLT
TFARSGYFERARKAEVSGYLLKDSPSEDLANSIRTIM---
>A0A5R8KE89
VVLVDDQALFREAMCSLLAKAD-LVIADVENGERAVEIV-----DVVIMDLCMPGISGIEAARRIHSEN---SVRVLMLT
VLEDDAELFDALRAGASGYFLKTASYQLLVEAVRVVA---
>A0A2S6H0Y0
ILIADDQDMVRSAFRMILAAQD-MVVAEVADGRAAVDEA-----DVCLLDIRMPHLDGLEATRLLAGAG-R-PLNVLIAT
TFDLDEYVYRALRNGACGFLLKDMSPALLVEAVRAAA---
>A0A1D7QTC5
ILLAEDQALVRQGLKMMIETGG-LVVAEASNGEEVLSLL---DIDLAILDIRMPHMNGLDAAKIIRERY---KVMTLMLT
TFNDDEYAIEALKHGARGYLLKNADAEGLIRAIRTC----
>A0A6H0IVQ9
VVLVDDHQLVRTGIRRLLSDTE-LVVGEAGSGEDALRLV-----DVVLMDVNMPGIGGLEATRKLLRVD---ELRIIALT
IHVEEPYPSRLMEAGAMGYITKGCNEGEITDAIRAVM---
>A0A238KSA3
-VVADDHAIVRSGLRAAIDPDG-IETGEAENGLEAIALA-----DLLLLDVQMPLAGGAEVVVEVRRWS--PDTKIVVLT
GVTAIGMISALVDSGVDGLFSKGDDNQELYMRLPS-----
>A0A4R9A9X7
ILIVDDHSIFRSGLRADLD-AG-LVLGEAASVDEAITLV-----RVVLLDVHLPGGLGGGGAEVIRVAA--PHTLFLALS
VSDAADDVVSVIRAGARGYITKSASGAEVSDAARRV----
>E0U5T3
VFLIEDEEQKRVGLRQALRSQG-IIYSEATNADTGLVLL-----DVALVDVSLPDKSGVELIKAFQQVQ-SSSLKLCMLI
ETDNDHEVLAAIAAGAQSYCLKTAPIEQLVEAIRLTH---
>N0E1D5
VLVVDDHPVVRAGMVAMLSEEG-LVVGEAANGAEALGVI-----DVVLMDLRMPVMDGAEATARIVGAG---APQVLVLT
TYDTDADIVRSVEAGARGYLLKDAPPAQIAEAIQRAA---
>A0A1V0A4B3
VLVADDQALVRTGLKAMLDSEG-FLAGEAANGEEAIAGV-----DVVLLDIQMPRLDGLAAARRILAGE---PPKVVMMT
TFGSDENLYAALRAGVSGFVLKTSPPEQILAALRAAA---
>A0A517YFH9
IVIADDHQILAEGIRSLLE-PE-FVVAVVSDGRQLVAAA-----DAIVADISMPSLNGIEAAALVRSAG---SAKIVFLT
MHKDVAYARRAMESGAAGFVLKHSVSSELVTAIREAL---
>D2B5Y0
VLIVDDDPLVRAGLVMMLGGAD-IVVAQAGDGTQVLPLV-----DVVLMDIRMPVMDGLAATEVLRARP---APEVIVLT
TFDADDHVLRALRAGAAGFLLKDTPPDEIVTAVRQVA---
>A0A1H1P5Q8
VLLVDDQALLRAGVRMILENAD-IVVGEAEDGARAAAMA-----DVVLMDIRMPDVDGVEATRRIRAEI---GPRILILT
TFDLDEYVYTALRAGASGFILKDTLAPDLLSAIRAVA---
>W0A8G3
ILLVDDHPMLREGVVAIVEDRD-MVAGEARNGAEAIEQF-----DVTLMDLQMPVMNGLEALMAIRADF---DARILVLT
TYAGDVQAVRALKAGATGYLLKSSLRTELIEAIHDVH---
>A0A074LSP8
LLIADDHAIVRSGLSMLLNNQD-MVIGTAADGGEAFDKA-----DIVLMDLSMPGENGLSATTRLKEAA---EIDILILT
MHDDEEYLFRLLQAGASGYLLKSAPDNDLLNAIRTIH---
>U2CMB5
IIIIDDERLIRQGLKIILNIYD-IVVGEGENGEDALKLC-----DLVLMDIRMPVCDGVIGTKLIKDNF---KIKILILT
TFKDDEYIRDALNYGASGYLLKDSDYDVIYEGIKAAC---
>H5UT59
LVLVDDQELVRAGFRMVLDATG-MVVAEAADGLEAVAAV-----DVVLMDIRMPRLDGVEATRRICALP---APRVVVLT
TFDLDEYVFAALKAGAAGFLLKDAGPAELLAAIRAVH---
>A0A848L9K5
ILVVDDHPLLREGLGAMIAGQD-MLVAEAENGEQALSAF-----DITLMDVRMPTMGGIDAITAIRAEF---AARIIVLT
TYEGDAQALRAIKAGAAGYLLKSMLRKELVETIRSVH---
>A0A327QQA8
VAIADDHKIFRNGVINSLTPYN-IIVFEAEDGEHLLSIM-----DVILMDLKMPKMDGIQATIKVRAKY---DVKIIILT
MYEDDNFILHLVENGANAYLLKNSEPEEIYEAICTT----
>A0A2T1CLF9
LFIVDDQTIIRHGLKSLLELQD-LVVGDAANGQEALDII--QLPDVILLDVRMPVMDGVATTIELKKHY---EIKILILT
TFDDDEYISQAMNYGAKGYLLKDSPPEDLAIAIRVV----
>A0A2U3I5K9
VVLADDHPIVLLAVSDQFAKLG-FITATVNSGAELIRVL-----DLVITDLVMQDLDGLRLVSKLRRSH---DIPLVVLT
MMASGGMFHELCKLGVAAIVSKEEPASELAR---------
>A0A167GTI8
VCLVDDQNLVRQGIRSLLELSS-IVVAEASDGAQAVETI-----DVVLLDMRMPGMSGLDVLNALAPRG---LPPTIILT
TFDDDQLVLAGLKAGARGYLLKDVSLEQLVDAVKVVA---
>C5ARN0
VALIDDHPIFRSGVRGLLGETG-IVVGEASDGRHALDLV-----DVVIMDITMTGMSGLAVARALREVG---AVHIVFLT
VNEDLAFVDEALTAGAQGYVLKRSAGTSLLEAIEAVV---
>A0A1M6DTP6
VLIVDDHPLFREGLKSLIDRSS-YTVGEAGSAEEALQMA-----DLVTMDISLPEKSGIEATREIRSEL---DAKLLIVS
MHPKFEFIAEAFKAGARGYVVKEATSAKLIQAMDALC---
>A0A1M5JUD8
VGIADDEALVRAGVRGILETAD-LVVGEADDGRSAVELV-----DVLLLDVQMPGMDGLLAANAVRDTA---ETAVVVLT
TFDYDEYVLRALRAGAVGYLLKDTDPAELLRAVRVVA---
>A0A852WD69
VIIAEDNYLVREGTRRLLEDSQ-IVVAAVSDAAELLQAV-----DAVLTDIRMPPTEGIEAARQIRRDF---QVGVVVLS
QYSDAAYATELFRDGTLGYLLKVSALDEIVSSLRAVV---
>A0A2U3IE30
VLLVDDHAVVREGYKRLLELSD-VVAGEAANAAEAYQKF-----DVVVMDLALPGASGIEAMRRMLARE---HAHVLIFS
VHEEAIFVRRALDAGARGYVTKASAPDVLVEAVRSVA---
>A0A2Z5FU69
VMTVDDHPLMTAGITSEINSQD-MVVAQASDGKAAIELF-----DVTLMDLRMPHVGGLEAITAIRSEF---RARIVVLT
TWAGDIKVLSAFKAGAVGYLLKDTLRTELIDTIRGVH---
>A0A2K8KC93
LLIADDHKLLRDTLGAFLELED-IQIVTAGNISEAAQLI---VFDLVLLDYDMPGMNELEGLKSILDMP---APPVALIS
GMAPRAVVERAFCLGARGFVHKTMTAKSLLNAIRF-----
>A0A1H9MKY7
VLVVDDQQLIREGIASLLGLQD-IVVGTAADGKEAIDRA-----DLVLMDVRMPELDGVAAVAVLRTRA---ACRVVMLT
TFDDEEYVVQALRAGATGYLLKDLPATELAAAVRLA----
>A0A2T1NBA2
IYIVEDEILIREGIKAILSQEK-YVVKEFNNGNTFLEYI-----DIVLMDIRMPVLNGVEATKQVIEQF---DLKIIALS
NYVSNIFVTNMLGVGAAGYLPKSVTPDQLFKTLNLVI---
>I4EUZ7
VVLVDDHRLFRESLGALLAVHG-IVVAEGGDGEEAVRLT-----DVVLLDVEMPGQSVLTSLVEIRSAS---STRIVVLT
MHENTTLARQLLLRGASAYLIKTIGHHELVAAIRA-----
>A0A1J6WYP4
ILIADDHHVVRRGLVFFLKTQD-IIAGEAKNGAEAVQLA-----DLILMDLMMPVMDGIEATKEIKKKH---DIQILMLT
SFSDQNHVIPAIEAGAAGYQLKDIEPDELVESIRKLL---
>K9TKL2.1
ILVADDEATNREVLTTMLSSVG-FDVKEATNGQEALEIY-----HLIWMDVRMSILDGCEAAQQIKATCQ-KSIPIIAVT
SSVFEEDKASILSAGYDDFLIKPIRESKVFEKISKHL---
>A0A852U1N9
VCIVDDDPLVRAGLAMMLGGAD-IVVAEAGDGTEVLPLV-----DVVLMDIRMPSMDGLTATEALRSRS---APEVIVLT
TFDADAHVLRALRAGAAGFLLKDTPPEEIVAAVRQVA---
>A0A7W7VI55
VLLADDEDLVRSGLRTILTSAD-IVVAECDDGVHVADLA-----HVVLLDIRMRSADGIVALRKIRAL----DPPVVMLT
TFDVDEYVQEALRIGASGFLLKDTEPAVLIKAVRDLA---
>A0A4R4RMM4
VLIADDQQLVRMGLRMLCDSAD-MVAGEAADGRQAVELA-----DVVLMDLRMPGLDGTAATERTLAAR---ETRVLALT
TFGDDDHLYPALAAGACGFLLKSAPPGELLDAVRRAA---
>A0A2T7QAD7
IAVFDDHAERREALKLVISLED-MVIGDFKDCSGIVEDF--EAPDVVLMDINMPRVNGIEGVKLLQQHY---QVLIIMQT
VFDDDDNLFRCLQEGAHGYILKKTPNNKITEAIRDVV---
>A0A0P0C506
VILVDDHTLIRDGLKSLLKSET-IIVGEAENGQQLLELL-----DVIMLDLNMPVMDGFETLQHLKQKH---DLKVLVLT
MLDQESYVHKVRTSGAMGYVLKTAGRDELVHAIKTVA---
>A0A1U7EBG6
VLIVDDHEMVRLGYSAYLSIQD-IVIGEASDGQKGYEMA-----DIILMDLVMDVMDGIESTKLILKEW---EAKIIIVT
SFIDDEKVYPALEAGAAGYLLKTSSAHEIADAIRSS----
>A0A543CUM2
VLIADDHPVFTAGLRMLLESLS-TVVGEASTGKDALELA-----DVVMMDVDMPQMNGIAATQAIQTAS---DSAVLILS
IIEDLDTVLAAVRAGARGYLLKGAGMEEIAQAIGVI----
>A0A2T0SQ90
VLVCDDQALVRMGYTTILSSQD-FIVGEAANGLEAVEQA-----DVVIMDIRMPLLDGIEATRRIAGPE-A-RVRVLVVT
TFNLDEYVYEALRAGASGFLLKDTPPEEMIAGVRTVA---
>A0A4R1QZB8
LLVIDDDPAVGAAIKDSLGKK--HAVQVAGNAREALAAL-----NLIFLDLSLPEVDGLTLYKQLKEQG--VNVPVVVIT
SSTDSALLAQVVAEGAQFILNKPFSSDEVRQML-------
>A0A840UXI9
ILVVDDHAIVRKGMIALLEILG-LEFDESGSTEAALHQV-----ALVIADITLPGRSGLDLLKDLRSTQ---KLPVLIMS
ALPEKDYAVRAFKLGASGYLSKQSAADTLVTAVSRVL---
>A0A7D3VQE5
VLIVDDDALVRSGLSMMLAGAD-LVVADVADGAEAVPAV-----DVVLMDIRMPRLDGLAATELLRARR---PPEIILLT
TFDTDDHILRAMRAGASGFLLKHTPPPEIIQAIRQVA---
>I8U3T9
VLIADDHAVVRSGLAMLINSQD-MVVGVAADGREAVELG-----QVVLMDLSMPGENGLIATARLKELL---EIRVLILT
MHDDEEYLFQSLKAGAVGYIVKTAPDFDLLKAIRTVH---
>A0A1G6CUE8
VIIADDHPLFRAALKQALTETA-APILEAESFEQLLTLI---HVELVLLDLTMPGNRGLTGLTSLRSRY---DILVVVVS
ANEQLDTIRQAMAFGASAYIPKSMPLLELQAAIHTVL---
>A0A2S2CTC4
VLIADDHLLFRDGLRRLLAQFP-DTFSEASTYDEVRAMC-GTPFDLILLDLGMPGWNGFSALGDIHARL---KALLVVVS
GSERRSDLLAALENGAAGYIPKSSSAKVLMGALQLVL---
>A0A2T0SNY4
IAAVDDHPLILHGLGAYLAKFD-VLRAVYLSVSELLANP-----EVVLLDLLLPGPEVADNVRRLREA----DAQVVVYT
SDTRPGCVHQALRAGALGLVLKGDPEERLVDAIRAAA---
>A0A221RBK0
VLLVDDHPVVRAGLRAMLTAFG-IVAAEAADGDAALKEL--DRVDVVLMDLQMGGMDGVTATSRIRQLE---PPPVLILT
TYDTDADILAAVEAGASGYMLKDAPPEQIHQAVLAAA---
>A0A222VJK2
VILVDDERLTREAVEALLNLEG-LVVAGAADGESGLAAV-----DVLVVDLEMPGLGGLDVLERMAEEH---SVRCVMLT
RHARPGVLRQALSLGAGGFLAKTAPATLLADVIRRVH---
>A0A5D0NWH6
VALVDDQELVRAGFRMVLDAQD-IVVGEAGDGVQALELL-----DVVLMDVRMPRMDGIEATRNVVAGS----PKVVILT
TFDLDEYAFAAIKAGAGGFLLKDAGPAQLIEAIKSVH---
>B4DAD9
LLFVDDHPVVLDGYSLMLKSQD-LDCGLATNAGDAVQLF-----DLVVMDLNLPGRSGLDLVKDLLALE---SARVLVCS
MHDEMLYAERSLRAGAKGYVTKDCSAALLLTAIRRVL---
>I4VY01
ILIADDHQLIAEGARLKLAELG-TEFTIALDVAELRHAL--SPPALALIDLTMPGVHGREHLAEVIAAW---GVPVIVLS
GAESPALIRELLAMGVQGFIPKAYSADVMLSAVRLVL---
>I3YG10
LLIADDHAVVRQGLLQILALND-IVVGEVADGWQVIDWL-----DLLLTDMSMPGPNGIALVKRVKEEH---GLPVLVLT
IHGESQIAARVLKAGAGGYVTKDSEPAILLAAVRQVA---
>A0A512C055
ILIADDHHVVRSGLRTVLEAQG-FVVGEAANGMEAVEAA-----DVVVLDYSMPVRNGVEATREIRARL---RTEVLIFT
MHDSQDVIEDILSAGARGYLLKADANDHLIAAVQAL----
>A0A0K1E774
VYLIDDHPVVREGFARALADED-MVVGQSGTAADALRET-----DVVLVDLNIPDRDGIELLGALRAQL---QAKLLVLS
GYDDEFRVAEALRAGAQGYLVKTSKLEEVIEGIRRIA---
>E1IAN9
--IVDDHKMVRKGLHVFLSFYD-IVVAEAADGQQALDLC-----DVILMDIAMPVMDGPTATMHIRAAF---HIQVLVLT
SLVDETMVVRAIRAGALGYLYKDVEADQLAIAIRNAM---
>A0A5C6DLP4
LLVVDDHEVIRHGVRVLLEDTD-MIVGEASTAADALSKV-----DAVLLDIRMEGGDGLNALGRIKLDY---DLPIVLYS
AYDNPTYIARAVALGASGYVLKSATRERLIEALGLAL---
>A0A4R7VB22
VLVVDDHPLFRFGLCTVLSDES-LVVGEAANGRDAVSAA-----DVVVMDLHLPDIDGIEATRQIVSER---TIGIMVLT
MFNDTESVFAAMRAGARGYLLKGAGQEEIVRAVHAV----
>A0A0N9HYE7
VLLVEDMTLLRDALTAVLADQD-MAVLAAMQCDDAVVQV-----DIAVIDIDTHDDCGISTMRELHATL---GTRVIALV
TSAPSGLLGDVLREDLPGVLDKSISAKQFTHAIRRVA---
>B1ZPK5
VLLAEDHAVVRQGLCTLLETES-FVIGQAETGREAVELT-----EVVVMDIAMPVLNGLEATRQILNAN---AARVLILS
AHSDDEYIERMIAVGAAGFLEKQTSAEILTKAIHEVA---
>A0A853CG60
VLVADDQAMVREGLRMILDAQD-LVVAEAGDGQAALRAA-----DVVLMDIRMPGMDGLQATERLLSAG---SSRVLVLT
TFGQDEYLYRALRAGASGFLLKDSPRAQLLHAVRTVA---
>A0A3N1CYY1
VLIADDHPVYRDGLRLMLTTTE-VVVGTARDGAEALALA-----DVVVMDLQMPVLDGIEATRRLAAAA---GPAVLALT
MHDDDESVFAAMLAGARGYLVKGADQDEILRAITSVA---
>A0A4Q2M496
ALLVDDQTLVRQGIRGLLELVG-IIVAEAADGQEGLDAV-----DIVLLDLRMPRFDGLYLLNALRDGA---DVPVLVLT
TFDDDELVLQALRAGARGYLLKDVTLDQLAGAVRTVA---
>A0A1I5LA18
VLVADDQPLIRRGMAMLLDAAD-IVVGQAADGMEVVELA-----DVVLMDLRMPRQSGVLATREITAAL---RTRVMVLT
TFDRDDLVFDAVRAGAQAYLLKDASEEEVLDTVRAVH---
>A0A1H7VIW2
IGIIEDNYFQLNSYKEFLEDFD-CRVFTCRSMEEFRALP---NVAVILLDVMLPGESGIQGIYPLRCLF---EAKIIMLS
AHDQKEHIVSSIKEGAHGYLLKTGRLADIYQGMMD-----
>D2Q428
VVVVDDHDMFRAGVRSEIGASD-I-VGEGADVDSAVKAI-----DVVLLDVHLPGGGGTEVMKQVHQRH---EVKFLALS
VSDAAEDVIGVIRAGARGYVTKNISGTELVDAIGRVA---
>K9T8I0
ILIVDDQKMFREALKTLLESED-LIVGIAKDGYSAIEQV-----DVVLMDMEMPKLDGVSATKTICQRF---SCKVLVLS
NHDDDEYVAKALHAGAMGYLLKTIPAQELRKAIRFL----
>W1Q5A4
LLIAEDQAMLRDALCQLLELEQ-VSVHPAKNGQEAMEII-----DIALLDIEMPYASGLDVLEWSKAHH---EVKVLIFT
TFKRPGYFERALKADVDAFVLKERPVHALMETLKNIL---
>A0A4R3N3G4
VVVIDDHDVVRKGVITYLQTEH-LIAGEASSGRKGVEVV-----DVVLLDLMMEDGDGIEATKKILSFH---ECKIIILT
SYYDDEKVFPALEAGAFSYMLKTSSAEEIAEAIKKAA---
>A0A1R4HLA1
ILLVDDQALVRSGFRIILESED-LVVGEAATGAEAVTLA-----DVICMDVEMPGMDGIEASRQILMVH--PAPAVLILT
TFDHEQYLFAALAAGVSGFLLKTSRAEQLIDAVRALA---
>A0A326U1T3
VMLVDDHSIVRQGIRVFLDAQD-IVVGEAESGEEALRQV-----DVVLMDLAMPGMNGVEVTRQVKRLS---HSQIVVLT
SYHDDEYIFPALRAGALSYILKNVNARELADAVRKAA---
>A0A6A8DGE3
ILLVDDHAVVRMGLKVLLNAVD-MVVGEASEGNEGIEKA-----DVVLMDLSMPHGDGLSATSELKKRL---ETAILILT
MHDDEEYLFRAIQAGASGCVLKSAPHEELINAIESVC---
>A0A271IXR4
ILLVDDHPLLRTGLAMTLDDED-FIVGQAADAEEALDVV-----DLVVVDLSLPGMGGIELVKHLQTIR---QTRTLVVS
RHDESLYAERAVRAGAKGYVSKLEAGEKIVEAVRTVL---
>A0A1H0S3T7
VLLADDEDLVRSGLRSILTSAD-IVVAECDDGAHVADLV-----HVVLLDIRMRTTDGIVALNRVMELA---PPAVAMLT
TFDVDEYVQKALRLGANGFLLKDTEPTQLVNAVRDLA---
>Q2SPU5
LVLVDDHILVLEGIRARLEQED-IVVAQATDGKQAIDAV-----DVVMMDVSMPRMNGIDATEYMAQHF---DTRVLILS
MHNNKEYVSQILHKGAKGYILKDVSVDEMIRAIRTVY---
>A0A239JRT2
ILIVDDQDDIRAGIRVMLRLDG-LVVGDLSDGLQVVPFL-----DLVLMDIRMPGIDGVEATRRIRAEH-PEKTRVIVLT
TFDQDDIVLAALRAGANGFLSKTVSPAELVAGIAEVV---
>A0A1S2LMQ9
ILLADDHTLVRSGLKILLNQVH-FIVGEAGNGEEAIELI-----DLVLLDINMPKMDGFDTVTHIKKIN---NIKILMLT
MYSDQESLVKAIELGANGYILKKAPEEELIMGIKQVIN--
>A0A656HF29
ILIVDDHPIFREALGSLLERFG-AAVFEVGSVEEAVGVL---QFDLIMLDVFLPGDDGATGLALIREKT---QTPVVIMS
GADDADIAHKLIEQGARGYIAKSAGAGEVKNALHLIL---
>A0A3N4YVP1
VALVDDETLVRAGLRLILGGAD-IVVGEASDGAAGLDLV-----DVVLMDIRMPRTDGLTATRALVAEG---PARVIVLT
TFDTDELVLEALRAGAAGFLLKDTPPEKLVEAVQAAA---
>A0A543J1W7
VLIVDDHALIRRSLELALTAED-IVVGEASDGEEAVELA-----DVVLMDVRMPRRTGIEATRGIKEAV---SARIIMLT
VSDEEEDLFDAIKAGATGYLLKDVQIDEVPDAVRSVY---
>A0A2T0SX53
VLIADDQTLVRTGFRMILENSD-MVVGEAGDGAEATAMT-----DVVLMDVRMPEVDGVEATRRICAGD---GARVLMLT
TFDLDEYVYAAIQAGASGFLLKDTLAADLLSAVRVVA---
>A0A1H0LWW1
VVVVDDEALVRSGFELILRAAD-IDVVATASGAQALDRV-----DVVLLDLRMPDMDGLTILRELRRR---P-PVVAILT
TFGVDEYVATALRSGAAGFLLKDTDPHQLPHMVRTLA---
>A0A2H6BAD9
LLIADDHPLFRTALKEAVKEE--AEIVEAGSFDAATKAL-ESSFDLVLLDLTMPGVSGFSGLMYLRAQY---AIPVVVVS
ANEDPATIRRCMDFGASGFIPKTLDVSQMRVAVRAVL---
>A0A432LYN8
VAVADDHPTLLAGMEHLLTGLG-ILIGAVTSSTDLVALL--SACDVVVTDFSMPGGDGLSLLRFLKRRF---ATRLVVLT
GIENDAVMQGIRDLGAVGIVSKSDDLQHLESAIGTA----
>M7NLZ4
LLVYEDNELLRESLSGLISLNR-LLLGAFSDVLSVKEEV-----DLVIMDIEMPQMSGIEAVRKIRSFQ---ALPVLMLT
VFDDNVHVFEAIRAGASGYLLKKHIASRLFDALDELM---
>A0A4Q7NT31
VVLVDDHRMFRTGVRAELR-EP-LVVGEAEDAPGAIEVV-----DVVLLDVHMPGGGGVAVLQALAKEL---DVRFLALS
VSDAPEDVISVIRAGARGYVTKSITGPELTDAVVRVAE--
>A0A562RTU4
ILIIDDHPLFREGLKSIIERNR-FLVGEAGSGKEGLRMA-----DLVLVDISLPDINGIQLTRDLTAAS---PVRILIVS
MHAKIDYIAEAFQAGAIGYIAKDSASDRLIQGIETAMR--
>A0A0N0XKH9
ILLVDDHGIVRSGLRSLIEQED-LVTGEAASGMEALQLV-----DIAILDISMPDKNGVDTLRDLQHIR---ELAVLILS
GYAQEQYALNLIRAGCRGYLSKDSAPEEIIKAIRTIC---
>B9XCZ1
VALVEDQKEIRENWTRLIESFD-FCVCTCSTGEEALRVI-----DVILMDIFLPRMSGIECTARFKESL---KTQIIILT
AVDDDEMVFLALEAGADGYLLKRTKPTDLRAALLDVL---
>A0A2K8XK74
IVIADDHPLMLRGLSDFLSSKG-YILGKAEDGQAAYNLI-----DIAVLDIRMPYLTGLDVAEQCQKHE--LRTKVILIT
FDNEEELFDKARAFNVYGYILKEFAIEEIEICIGHV----
>A0A1H7KC80
LGLVDDHNLFREGIKSLLDKMN-ILVLEAVSGKDLLAKL-----DVILLDLEMEEMNGVDATLKIKESY---NMKVIILT
MHKEERMISYLMEVGANGYLLKDTNPQELEDAIRSVCDK-
>A0A1V0A1T4
VLIADDQDLVRGGLAALLGLED-IVVAEVGRGDEVPAAT-----DVVLLDIEMPGLSGLEVAERLRDR------RVIIVT
TFGRAGYLNRALEAGVAGFVVKDAPAAELAAAVRRVM---
>A0A167G1F3
VLIADDHPLFRLALRQAVAGIG-VRITEADDLDAARAQL-----DLALLDLHMPGNHGLMGLASLRAEF---AVAVAMVS
AHDEPDTIRRALAYGAAGFIAKRAGLEDLQTALRAIL---
>A0A372JTI0
VVVADDQAVVRAGIAAMVAAED-MVVGQAGDSETAVALA-----DVALMDVRMPGAGGLAATTRITAEV---GTRVVVLT
TFDLDEYVFAALRAGAAGFLLKDADPERLIDAVRLVA---
>A0A147HCL7
VGIADDHPVVRSGLRALLSTCD-MVVGEARDGRETRALA-----QVLVMDLMMPGYSALDLMASLRERA---GVAVLIYT
GYPAEHYGPALLRDGARGYLGKDCDPVELLAAIRALH---
>A0A419S488
VWLVDDDQLILDLYSAILSQHG-LSYQIFSNPKAVLEAI-----GFVLMDMRMPEIDGTALIKLLKPKVS-PRTKFYAVT
AQVLSAEQKIILDAGFDGIIHKPFNQNTLLSL--------
>A0A2P8DI71
VMVVDDHPMWRDAVARDLAESG-IVVGTAGDGAQAARIA-----TVAVVDLQLPDLSGVAVTARLLGLD---GLRVLILS
ASGEHQDVLDAVKAGATGYLVKSAGREELIDAVRRVH---
>C6VZS6
-LVVDDHFLVRMSMRLVLEDLP-HIVHEAEDFEDAMSYL-----DLILLDIDIPGGVGTSMIARIREHQ--QLVPILVCS
AADEQFNALEYVSAGANGYLSKSAEKSETVRAIQTVM---
>T0RMN2
ILVVEDSQLYLRVQKELYTEAG-YAVCTAMNGSEALSIL----IDVIVTDIDMPIMTGWEMIRKLKGNTKYVDIPVIAVS
SIVSK-KREEITRAGFDFCFDKQQNGEA-LKIVNKL----
>A4CN07
IALVDDHRLFLEGIRSILDREG-LVHASVGQGVELLNLL-----DVVLTDIRMPGMDGLSLTRQICRSF---NTRVIALT
MLDHEQDVKDLLDAGARGYLVKNVEKEELVQAIHTVA---
>A0A6S7ANM1
LLIADDHPLFRDALRGVIDRVP-GVIHEADQISALYDLV-SPDADLLLLDLDMPGSSGLGPLIHLRGQQ---QLPIVIVS
AHEDPLLIRRALAHGVMGFIPKSSDADTLGTALLHVL---
>A0A1G5DHY8
VIIADDQLLLRNSLEQIINSDH-IVTDSVGSGEELIEAC-----DLILMDVEMPRIDGLAALNILKKSH---DIKVLMLT
TFENPEYITDAFLGGADGYITKDIGYEKLILTIRCVA---
>A0A154BNH0
VLLADDHKLLRSGLKLLLQRND-MVVGESADGEQTIQLF-----DILLLDLSMPAMDGIECLKEIKSRY---EAKVIVLT
MHEDENYIKRAMQAGASAYVHKSAADTDLFKAIEAVQ---
>A0A2P8DYY3
VFLVDDQQLVRAGFRMVVDSQD-MVVGEADNGDEALHAL-----DVVLMDVRMPVLDGVEATRRLRSRA---PPKVVVLT
TFDLDEYVYTAIKAGASGFLLKDAQPPTLLDAIRSVH---
>D2B4N8
IVVADDQALVRTGLRVVLDSEG-FLVAEAEDGEQAIAAV-----DLVLMDIQMPRLDGLTAARRILADD---PPKVIMMT
TFGTDDNLYAALRAGVSGFVLKTSAPEQLISAMRAAQ---
>A0A2C6DLP2
VLLVDDHELVRAGIRRILEDVG-IVVGEVQCGEDAVKWC--NSVDIVLMDMNMPGIGGLEATRKILRYS---DIKVIMLT
IHTENPLPAKVMQAGASGYLSKGAAPQEVISAIRAIA---
>D5UTI5
VFIADDQAMVRQGFGALLGAQD-IVVGDAPDGRAAVTEV-----DVVLMDVRMPEMNGLQAAEEILRRH---GVRVLMLT
TFDIDDYVYEALRVGASGFMLKDAPAEELVRAVRVVH---
>A0A6V8MHZ6
VLIADDHPIFRRGLIQILNEVD-LAIEEARSGEEALLKA-----DLVLMDISMPGRGGLDALKVLKEHQ---KLPVLVIS
MHPEEQYAVRAFRAGAAGYLNKECAWDELMSAVKKVM---
>A0A2R4MB04
IILIDDHPLVLEGIRSVLETFH-IVLGAAPSAKEGLKIA-----DVVLMDINMPEMNGIDAIEVFKEQL---HTRLLMLS
MHDSREYISTSTMYGASGYLLKDVSTDEIVHAIEKVA---
>A0A4Q1S9D3
LLLVDDHPIVRFGLSALLGMQD-FVVAAASSGREALDIL---TIDIVLVDLRMPGFSGIDTLEQIRTQA---RVQAIVLS
SFEFDEEIYAAVKAGARGYLLKESPPEEIMSAIRSVF---
>S7UPM7
VLLADDHSIVRAGLRRIIEESD-MVTAEAENGRVALREA-----DIAVVDISMPDIDGLEVITRLHETM---DLPILVLT
MHEERQYVVRAIEAGAMGYITKQSAPEQLVRAVRRLI---
>A0A0C2G8L0
VLIVDDDPLLRAGLAMMLGGAD-LVVGEAGDGAEVPELV-----DVVLMDIRMPSTDGLTATERLRTRP---APEVVVLT
TFDADEHVLRALGGGAAGFVLKDTPPAEIVEAVRRVA---
>A0A286TWQ5
VLLADDHTIVRQGLIALLDSHD-IIVGEAENGRQAFEKT-----DIVVLDITMPNLNGIEATRKIKKLN---EIKVIVLT
MHDNEEYVYQLLQAGASGYLLKESAVSDLVSAINAVK---
>V6EX26
ILVADDHKLVRDGLKPFLHELD-AEILDAANLGEALSVG---SLGLILLDLMMPGMDGLKGLESVRKQF---NVPVVIVS
GFSTREHVVAAVQAGASGFIPKTVSGTAMVNALRLVL---
>A0A1H6BR79
VLIVDDHPLFCDALSMTLQSVN-IEIHTADRLDRAIEML-GLEPDAIMLDLNMPGVQGLEAVRKLIGLA----APVIVVS
SMTEDCLISQVIHSGAAGYVPKHSQRDVFRNAFKALQ---
>A0A248YTB5
LVIVDDHPVVRDGLRGMFAGDD-FVVGEAGDGAEAVAVV-----DVVLMDLRMPGMDGVTAIGEFARRG---TARVLVLT
TYDTDSDVLPAVQAGATGYLLKDTPRDDLVRAVRSAA---
>A0A1X1QPH8
LLLVDDHAVVRAGYRQLIATLH-IIVGESDTAEKACQMY-----DVVVMDLSLPGMTGLEAIRRITALD---TAAIMAFS
IHDELMYLERALQAGAKGYLTKSCDPCLLLKGIEELA---
>M1PBJ1
IIVVDDHKIVRDGLCSLIEGLG-YIVGRAENGRQAIEVA-----DIVIMDVSMPEMNGIDATSSIMEER---SCKIIVLS
MHSDKRFITGALQAGASGFLLKECAFQELNQALDAVR---
>A0A5R9F7S6
IVIAEDQRMLLGALGSLLDLED-MVVGKARNGEEVIHLV-----DICIMDIEMPVKSGLDAAEELKGH----SCKVIILT
TFARAGYFERARNAEVSGYLLKDSPSEELANSIRVIM---
>E0U949
VVLVEDHDLSRVGLCAALQQND-ILVGEAANGREALKVI-----DVAVVDIGLPDIDGIEVTQNLKHSS-GLRSKVLILT
MHKTEDSVMAAFAAGADSYALKDVSLDNLVQAIKATH---
>A0A7X0I9C6
VLLADDHPVYRDGLAMLLGSLG-LVAGTAADGGEAVART-----DVVVMDVRMPGLDGIEATRRIVADS---GVGVLVLT
MSEEDATLFAAMRAGARGYLLKGANQAEIVRAIVAVA---
>A0A7X5F4L0
LLLADDHELVRAGIRARLEGVP-LVVGEATDGRQAVQMA-----DILMMDISMPEMNGLQATAEVRRRF---KINVLILS
IYDNPEYVRGVMQAGARGYLLKDISAKEMINAILAVA---
>W1Q5A3
VLLVDDHEMVRLGVSSYLMIQD-MVVGEASNGLEGYHKA-----DIILMDLVMDVMDGIEATQKIMADW---QAKIIIVT
SFLDDEKVYPAMEAGASSYLLKTSSAAEIAQAIRSTY---
>A0A2L2XKF3
LILVDDHKIMRDGLRTLIERQD-VIVAEAEDGITAVQLA-----DFIIMDISLPNLNGVDATRKITSEN---NIKVIALT
MYSDKWSLKKMLRAGASGYLAKDCNYDELIQALHTVK---
>A0A433RX00
IVLAEDQGMLLGAMQALINMED-MVVATARNGVEALTAI-----DIIIMDIEMPEKTGLDVAEEIKGQ----DYKVVILT
TFARPGYFERAKKAGVRGYLLKDSPIEELVNAIRVIM---
>A0A3Q8XM43
IIIADDHPLFRGALRQALNGLE-AEIVESGDFDATRQAV-DPDADIMLLDLAMPGVSGLSGLISLRAEF---SLPVVIVS
ASDDGATIRRVLDLGASGFIPKSASIDDIRAAVRAVL---
>E0SE56
LMIADDHVIMREGLKQIFALDN-LVVAEAGTGSQVLAQL-----DLLLLDMSMPGICGEELIIRIVAQY---RLPILVLS
MYSEPQIARRVLKSGALGYITKDKDPEALLSAIRRVA---
>A0A2R4CES6
VFIADDHAIVREGLKMILADTD-IVSGEAENGSDALRLF-----HVVLLDISMPDRSGIEVLKQIKKEK---DLAVLMLS
MHREDQYAIRSLKAGAAGYLTKQSAPKELVNAIRQVA---
>A0A1V4EUE8
VCIADDQGLFVSGMMALFQSDE-IVLGTTKNGSDTIRYM--T--DVLILDIGLPDLSGVDVARVLRDAS---DTPILIVS
NDDSSDTVLRAIRAGICGYLLKDCDGEELKNAVREVS---
>A0A829Y8J1
VLIVDDHAILRAGVREMLAEED-LVVAEAGSAEDALQQL-----DVVVLDITLPGQSGIDLLKQLKRDQ---ELAILVLS
MHPERSFAVRLMRAGANGYVPKMIVPEELVKAVRAV----
>A0A1H2TJB9
IVLVDDHTIVRDGIKYLLEEDN-LIIGEGSNGLEAIELV-----DILIIDVRMPEMNGIEAVKLINSTT---KTKSIVLS
MHDSEEYILESIEANAMGYLLKDASKAEVLKAIHTVY---
>A0A4R0YZN4
VVIADDHRIVAEGIEHILA-ED-YLLAVVSDGYALIDTV-----DVVIADINMPGCSGLDALKQLRSEN---RTPFILLT
MHAEPALASSAMRSGASGYVLKMSAGEDLIDAIQQVL---
>A0A1U7DRF0
LIIADDHELFRNGLKELLKKYD-VIVALVSNGEDLFSEL---NTDIVLLDITMPKMDGFQVLKQLKSLK---AIKPIIIS
MHDEGNYIAKCAKKGAYSYLLKNTDQEELIKAIRMVA---
>A0A0V7ZIX8
LLLADDQPLFRQGLASLLSLED-LVVGEANHGKEAITLA-----DVILMDVRMPICDGVIATREIHNRF---WIKILVLT
TFDEDDYIWESLQAGALGYLLKSTPALQLAAAIRTLS---
>A0A398B5S2
IVIAEDQEMLLGVIGSLLDLED-MVVGQARNGEEALTLV-----DVCIMDIEMPEMSGLEAADVLMST----ECKVIIFT
TFARTGYFKRVLKAGVRGYLLKDSPSEELVCSIRRIM---
>A0A7W9W8S7
VLLTDDHAIVRQGVRAFLETQD-LVVGEAGSGEEAIRLC-----DIVLMDLLMPGMGGVEATRRVKAIS---RTQVIVLT
SYHEDEHVVPAIRAGALSYLLKDVAAGEIATAIRKAA---
>A0A4P6JJ32
ILIVDDHLIVRQGVRTLLDMHD-LVVGEAESAEVALPLV-----DVVLLDLILPGMNGVEATRQMKKIS---RTQIVVLT
SYAEDEYIFPALRAGALSYLLKDIRPRGLAESIRKAA---
>A5D0L7
LLLVDDDPLVRRSLRMLFELHD-IVVGEASNGEEALKAI-----TMILMDVNMPKMDGIQALKAIKTNY---DIQVIILT
VHNQHEKVVQAIRDGCSAYVLKDSPPEQLIEVVESVA---
>A0A2P8DFL1
VLLADDQHLVRTGFRFMLNAED-IVVAEAGDGATALSLA-----DVCLLDIRMPGLDGLEVTRRIAGRG-A-PLRVVVAT
TFDLDEYVYAALEGGATGFLLKDAGPALLIEAVRAAA---
>A0A6B2M1W0
VMLIEDNLEYRDVISMALNKTG-IVVNQYSNAEIAIRRL--ELPDIILLDLSLPGMNGINAIPHLKQIV---ETKIVMLT
QSDKEADVLKAIAIGASGYLLKTAALTDIIGSIRSVQ---
>A0A841FP13
VFLVDDHAMFRAGVRAELG-ER-VVVGEASNVADAVRDI-----EVVLLDVHMPDGGGRAVLERVRSAH---EVKFLALS
VSDAAEDVIGLIRAGARGYVTKTISSDDLVDAIRRVA---
>A0A5N0T756
VLVVDDQALVRRGFAMMLDHED-IVAGEAADGLQAIEAA-----DVILMDIRMPGLDGLEATAQILSQA-A-APRVVILT
TFDPDEYVYRALRAGASGFVLKDIPPEELVNAVRVVA---
>A0A840RNG9
VVIADDHPVTLSGLYMLAQQCN-MVTGLASSPGAIFELL-----DVLVTDLSMPVIDGMEMIRQIRTQF---MVAVVVLT
AMKKASLYHALLTIGARAIVHKGGENSEIVEAINQAC---
>D3RPA2
ILIVEDEERLARLVADYLRAAG-HRVQHLAEGTGVAAWV-----DLILLDLMLPGKDGLDICREIRTES---QVPIIMTT
ARVEEIDRLLGLELGADDYVCKPYSPRELVARVKAVLRRT
>A0A5M6CMU5
IIIADDHPVVLFGTKSFLEQKG-FVIMACENGLEAYNQI-----DIALLDMSMPGLSGIDILAKLKTNN-Y-VVKCVLLT
MHNDVSLFNRARELDVKGYLLKDFALEELEKCILEVM---
>A0A1N7HDE6
VLIADDHPIVRDGVKGMLATDR-IVIAEAGSGRETVAQV-----DLVLMDLRMPDGDGVSAIGELRRLH---RPVILVLT
TYDTDRDIHSAVDAGADGYVMKALGRDELIAAILDAA---
>A0A0R2CUI7
VLIADDHAIVRSGLSFLINQQN-FVVAQAANGNEAYFEV-----DLIVLDLNMPGESGLMTTKRIHDRF---KVGIVILS
MHEEQDYIDKAMQNGADSYVLKSSSDTELLNALKAVA---
>A0A2S5TCA2
VIIADDHPLLRVALRLNIERIP-SQVIEVDSLAALKSSL-KPDTRLVLLDLMMPDVEGLSALQYLRHEW---ELRVAVVS
GMEERSWVRSAEALGAVAFIPKATPVEQTQQILAKVM---
>A0A367FB86
VLLAEDQGMMRGALALLLGLED-IVVAQVASGDQVLPAA-----DIALLDIEMPVRSGLDAAADLRERL---SCRVLILT
TFGRPGYLRRAMEAGAYGFLVKDGPVEELAAAVRRVL---
>A0A139XFV6
LLLVDDQMIIRQGLKNLLESKD-LVVGDAENGQRALEVM--MQPDVVLMDVRMPVMDGVAATQVFSQRF---EVRILVLT
TFDDDEYVTQAMRYGARGYVLKHTPLEELAVAIRAVH---
>A0A4Q1SBR5
VLVVDDHPIMRYGVVAIIAARD-MVVAQTGTASGAVELF-----DITLMDLRLPDRSGVEAIREIRSFA---WARLIVLT
TYEGDEDIHQALEAGARGYLIKGMPHEALIEAIRKVK---
>A6Q5R1
VAMIEDDVELAEILSEFLERYG-IEVENYEDPFIALSAL-----DALILDLTLPGMDGLEILKKLREF---SDIPIIISS
ARSDLSDKVIGLELGADDYLPKPYDPKELEARLKAILRRR
>A0A1H3RF15
VMIVDDQRLMREGLKTILDLED-IVIELADTGEDALRKI-----DVVLMDIRMPVMDGVECTAAIKRDY---HIKVVILT
TFDDDEYIIDALCNGAEGYILKDLPSEKLISSIRDVY---
>A0A7W7C415
VVIADDQELVRAGFRLILDSQD-IVVAEAEDGANAVFAT-----DVVLLDIRMPTMDGIEAARVICAET----AKVVMLT
TYDLDEYLYDALHAGVSGFLLKDVRRDDLVHAVRVVV---
>E4TVR0
VLLVDDHRLIRDGIRFYLEKDD-IIVGEANDGKQALIFL--GEVDIMLTDISMPEMNGVELATEVNKSF---SVKIIALT
MIKDSQYVKQMLQAGASGYLLKNAREKEIVDAVKTVY---
>H8MSJ5
VFVVEDQTKILKNQLRLFEGHD-IIVGTALSGEAALVEV-----DVLLLDLGLPRMSGIDVTREVKARF---KVEILIFT
IFDEEDKVLEAVKAGASGYLLKGATVDKIVEAIKEVR---
>A6W797
AVVVDDQAMIRAGFSALLDAQG-VVVGQAADGEEAVEVV-----DVVLMDVRMPVLDGLEATRRILAAG-D-APRVLVLT
TFDVDDYVFSALQAGASGFLLKDATPEVLVDSVRAVA---
>A0A328VHL4
VLLADDHTLIRRVVREILERAD-IVVAEACNGREAEAQA-----DVALMDLDMPECDGFEATERVLACS---ETRVVILT
ASQQEQLALLAIQRGAIGYLTKDIEPETLVAAIRSAA---
>A0A290XFS4
VFMVDDHALVRAGMRMILANED-IVIGEAESGEAALPLI-----DIVLCDLHLPGVSGLEVTERVVRGQ---ETRVIVVS
ILEDGPMPRRMIEAGASGYVGKGGDATELVRAVRDVA---
>A0A0X3V402
VLLVDDQQLIRAGLRMLLDAEG-MVVGEAGEGRGAVTLA-----DVVVMDLRMPGVDGITATSRIMAER---STRVLVLT
TFGDDDHLYPALQAGACGFLLKDAPPEELLNGIRQAA---
>A0A2R8AUH9
LLIADDHDLVRDTVAAYLSSGG-FSVSTVPNLDEAIART--GAFDLVFLDYNMPGMNGLSGLDRMIKAN--QGKPVAILS
GSASRDVAQAALAAGASGFIPKTLSAKALISAARFM----
>A0A150X986
VIIIDDHELVAEGISRLINQLG-FLIGIYSNSNEGLTKT-----DLLITDLDMPGINGLELVEKLITAN---KPNCILLT
MHLDRNTVKKALKLGVEGYILKNADSEEFLHSIKTV----
>A0A2S5TCI5
IMLVDDHRLVRAGLKRVLQEVD-MVIAEASSGEEALDLL-----DVVLMDINMPGIGGLEATRRLLQKL---AARVIVVS
MHLEEPYPSRMLAAGAAGYISKDSAADEVVAAIRRVN---
>A0A7W5ENP0
VVIADDHPVAREGARMAIADDR-MVAAVVDSGAPLLALL-GDDIDVVVCDYAMPVHDGMALIHVLRERY---HVSLVVLT
SIEDTAVLRDMVRAGVICIVSKRDGPRHLRTAATA-----
>A0A2W1JZB8
LAIAEDHQALIDGIQLLLQYEN-IIVGFANNGEDLLEIV-----NMVLTDIRMPKIDGIAATKIIKKEF---QTKVIAFT
MFDQTDALQQMVAAGASGYLLKNASLTDVKNAIEKVAQ--
>A0A7G8BD82
VLNLDDHPVWRLGVASVINAQD-MLVAQLSTGRETIDYF-----DVILMDLRLPDISGIEFMIAIRTEF---GARFVILT
AFARENEIRRALAEGAQAYLLKSMPSSELVDVIRQVH---
>A0A1H9I6D0
IVLVDDHALVRDGIKSLLEDED-LVTGEASDGEEALEVV-----DLIIMDIRMPRLDGIAAVRALKSRG---NTPCLMLS
MHDSEEYVLQSIKAGAHGYLLKDASRDEFLKAIHTI----
>A0A2K8UEH4
LLLCDDQTLFREGLAAIIARQD-WVVAEAADGAAAVRLV-----DVAVLDVAMPVMSGIEAAAAIRAAV---LTRIVALS
MYADEHYLRRMLAAGAAAYVLKNEASAELIQAIETVM---
>C7QCC9
VLLVDDAPLLRMGFRMVLEAQD-VVVGEAGDGAEAVALA-----DVVLMDVRMPGVDGIEATARISAAQ---PSRVLILT
TFDLDEYAFAALRAGAAGFLLKNAHPADLIAGIRTVA---
>A0A7X8YEU2
VMVVDDQTLVRHGIRTLLELGG-IVAAEAGDGAEALEVL-ETRPEVVLLDLRMPRYDGLWFLKQAQEAE---EIPVLVLT
TFDDDTLVLDALRAGARGYLLKDVTVEQLAEAVHALA---
>A0A5A5T7L0
ILLADDHAMMREGTRKLLEEDR-LVIGEAQDGEEVLTFC-----DVVILDISMKRMNGFSAAQALLTQS--P-PSILVLT
AYDQIAYVQTMLKFGVKGYWLKSASGRDIRQAIHDIA---
>A0A3L7JRY4
VLFVDDHEMVRIGVSAFLSSQD-IVVGEADNGEKAIELA-----DIILMDLVMPEMDGIEATRTIVSKW---EAKIIIVT
SFLDDEKVYPALEAGATSYMLKTSKASEIADAVRATY---
>A0A6H0IWW7
VLIIDDHPLLRRGVMQLLELED-LPVGEASDGSEGLQLA-----DLILLDLNMEGMTGVETLRALRDQG---EACVVVLT
VSDSDEDITNSLRAGANGYLLKDMEPEALVAQLQRAA---
>A0A5J5FTG2
VFLVDDHELVRAGIRRILDDIG-LVVGEAQCGEEAVKWC-----DVILMDMNMPGIGGLEATRKIVRFS---DIKIIMLT
IHTENPLPAKVMQAGAFGYLSKGAAPKEVICAIRAVH---
>A0A1H9DL62
VLIAEDQSLVMQGLKMMIETDE-LVTGEARNGKEAVELC-----DLAILDIRMPEMDGLEAAKIIRERW---EIKVLMLT
TFNDDEYALEALRIGAHGYMLKDADADSLIKSIKNC----
>A0A4Q7NQ49
LVVVDDQDLVRDGLRALLDAED-LVVGTAGDGEAAVATV-----DVVVMDIRMPRLDGIAATRRLQQLA---PARVLALT
TFDLDDLVYDALAAGASGFLLKDVRAADLAAAVRTVA---
>A0A2G4F511
VALIEDHDLTRVGIRTALQQST-IVVGDAANATDGLKLL-----DVAIVDIGLPDFDGIELTQKFKKTI-APDTKVLILT
FQDNAQEVLAAFAAGADSYCMKDISFDQLLDVVKVTH---
>A0A6P0US51
LAIAEDHQALIDGIYLLLEYEE-IIVGFANDGEALIEIV-----KVVLTDIRMPKIDGIAACRLIKKKF---HIKVLAFT
MFDQEEAVKQMMEAGADGYLLKNSELKNVLTAIKSVI---
>F6EED6
LFIADDQAMVRQGFGALLASQD-MVVGDAANGADAVEAV-----EVVLMDVRMPVMDGLEATRQILTSA-R-HVKVLMLT
TFDIDDYVYEALAAGASGFLLKDATAEELVRAVRIVA---
>A0A852WZC6
VVVVDDHVFYREGLKSFLSADG-IVVGEADDGPTALDVL-----DVMLLDLNISGMAGPEICARAIAEH---GLRVIMLT
TSDAREDLFAAVRAGAVGYLLKEGPPDELGEAVRRVA---
>A0A365HE53
VLIADDQLMIRDGLAAVLSSDE-IVVGQAGNGREAVALA-----DVIVMDIRMPEMDGLAATAEIVGDT-E-GPRVLVLT
TFDLDEYVYEALGSGASGFLLKDAAAADLIQGVRVVA---
>A0A316DKV3
VVLFEDNKNLRESLSMYLASSS-ILAGSFSDARNALWAM-----DVVLMDIQMPHITGIEAMIDIKKVY---NIKVLIQT
VYEDEDHIFKAICAGANGYVVKNPNPEVYIQAIEEVH---
>A0A2A2F946
ILVVDDHELVRTGITRMLADDE-IIMGEADSGEAAVDQV-----DVVLMDLRMPGIGGLEAMRQIHRIN---DVRVIAVT
ACADDPYPTRVMQGGAHAYITKGADLQEMLQAVRRAS---
>A0A1M5MDB0
ILIAEDQGMLLGALSALLDLED-MVVGKASNGKEALAMA-----DIVITDIEMPEMTGLELAQCIQQRQ---TSKVIILT
TFARSGYLRRAMDYGVKGYLLKDAPSDDLANAIRRVM---
>A0A6S7B5X0
VLIVDDHPIIRMTLASELERSG-FEVGQAPDGEEALRLV-----ELMVLDLELPKLDGLSVLERLRSQG--NRLPILVLS
AKDERVMGTRVRAAGENGFVSKLRDVRELLTSMRIVL---
>A0A3S4URI8
VLLADDQAMVRGAMAALLELED-IVVAQIGRGDEVVAQT-----DVILMDVEMPGLDGLAATAQVLQAV---TVKVLVVT
TFGRPGFLRRAVDSGAHGFIVKDAPAAQLAEAVRRVH---
>A0A6G7RUX8
IAIIDDNSFLISSIKEKLSFFE-IIKFTALNGAELLEKE-----DALLMDIEMPVLNGIETTLAVKKKY---QIKIIMLT
VFDNDENIFNAIKAGADGYLLKDVNPHELFNGIVD-----
>A0A5J6N4Y4
ILIADDHDIVRRGVCDLLAERD-WVCAEARNGAEAVELA-----DVVVLDLSMPDINGILATRQIRKLS---ETEILIFT
MHESEHLIHEVLAAGARGYLVKSSAGRELTRAIDQ-----
>A0A4P6KEJ1
VLLADDEAMIRSALAALLGLED-IIVAECVDGEQAVDEA-----DVCLLDLEMPGLDGVEAAARIGVS----GTRCVVVT
RHARPGVLRRALAAGVAGFLPKSRSADEVAAVIRRVA---
>A0A2P8CAW1
VVVADDHPVVRDGLTGVFRAEG-IVVGEAAGGHETAAVV-----DVIVLDLRMPGG-GVEAIRTLRALD---RPRILVFT
TYDTDRDIRGAMEAGADGYLLKDVRSADLVRAVHDVV---
>B4D2X8
VLLVDDHPAIRRGMAAIIDEED-LTCGEASTAPMALEAM-----DIAVIDISMPGTNGVELIKLMLAEQ---GLQILMLS
MHDESVYALRALRAGAKGYVMKGEALECVLTGLRKV----
>D2AZ87
VLVADDHAAVRAGIVLILEGQD-IVVGQASDGEQAVAMA-----DVVLMDIRMPKLDGISATRELSGIA------VLILT
TFDIDEYIFGALRAGAAGFLLKNTDADALVEAVRVVA---
>A0A0Q5E4A3
VAVVDDEALVRSGFELILGAVD-IEVVASVDGVAAVDAI-----DVVLLDVRMPGRNGLDILDELQTWD--P-PVVAILT
TFDSDDYIARALRSGAAGFLVKDTDPEQLPMLLRS-----
>A0A1V0A6I3
VVIADDQALLRGSFKVLIDSED-LVVGEAATGAEAIDVV-----DVVLMDVRMPGMDGIEATRRIKDV-----ARVLVVT
MFDLDAYVYDALRAGASGFLLKDTPPADLLAAVRVVA---
>A0A853I383
VLVVEDIILNQEVMKAMFEDFG-LAVDCVNSGQAAIDKV-----DLIIMDMHMPEMSGLDATRAIRQILKEKKVPIVALS
AEAFCEQQQRALDAGVDDYLTKPISIEQLAEVLHKY----
>A0A0N9IEJ1
VVVVDDEALIRSGFELILRAAD-IDVVATTTGADAVREI-----DVVLLDIRMPDVDGLTILRQLRET---P-PVVAMLT
TFDADEYIAAALRSGASGFLLKDTDPEQLAQLVRTLA---
>A0A1E3VZ61
LLIADDHELFRSGFKLLVSRLG-ASLSDVSDANQAWDVL-S-AFDLVFLDLAMPGMNGIAGVRRFVERR---AVPVVILS
AHSEPDEIVECMGLGVRGYIPKSASEGVLQNAVSLVL---
>A0A2T4VSU8
VLLADDHKLVRAGLRALLESLD-VVLAESGDGQEVLELA-----DVLLLDISLPGLNGIEVARRLAPLS---ATRVLILS
MHTATEYVAQALRAGVAGYLVKDSAVDELKMALESVH---
>A0A0U5L0X6
VVIIDEHPLVRMAVRTLLEKAH-YQVIAENNGEDAYNTI-----DIIIIDIAIHSQSGLSLIKRVRNMG-FP-GIIIVVT
AKSADLYAPRSAQAGANGYISKKRPFHDILLAITAA----
>A0A369QKW7
ILLVDDHKIIRDGIKSLLKDET-IVVGEASNAQELIEIL-----DVIIMDLNMPVMDGFEGTKYIKENH---DKKVLVLS
MLDNENYISKVMDAGASGYILKNTGREEMIYAITTIA---
>A0A4P6JKC0
VLIADDHDLVREGISAFLQAHD-MVVGEAASGEEAVRLV-----QVALMDLVMPGMNGVEATREIKRIS---QTQVVVLT
SYHEDEHIFPALRAGALSYVLKNIRSQELIEIIRKAA---
>A0A6V8KWS5
VLVADDEPLIAAGIRTVLESAD-IVVAEAGNGRAAVEEA-----DVALLDIRMPLLDGLAAAEELRRRA---DVRAVVLT
SYGAEPNVLRAIQGGACGFLLKNCAPDELVRAVRAAR---
>P73686
ILIVEDDPLMQLGLEQALGAHR-FIIGRVDNGYGAVQQA-----DLIVMDIGLPGLDGIEATKQIKQTS--PQIHIVVLT
SHTLPNEIIAALSSGADAYCVKGATLERLILAIAAAQ---
>A0A1G9V922
VVLADDEPLTRAGIRAVLGAEE-FVVAEAVDGREAVEIV-----DVALLDIVMPRLDGLSAAAEIHRTA---ATGVIMLT
TFSEDEHIARAFDGGASGFLLKTGDPRELFAGIRAVA---
>A0A6I4P4W8
VVVVDDDPMVRSALATMLGVDG-ILVGEAGDGEEGIDVV-----DVVLMDVRMPVRDGLSATTAVLRL----PPRVVILT
TFDADDTVLEALRLGASGFLLKDTPPDRLAAAIRDAA---
>A0A2N9JLI5
VVVVDDQDLVRTGLVMIVNAHD-FVVGEAADGLAAIELV-----DVLLIDIRMPGLDGVEVTRRLAGPG-A-PVAVVVIT
TFDSDDYVLGAVRAGARGFLLKDAGPALLIQAIQAAA---
>A0A317C947
IIHVDDHPLFSEGMSSLLSLHD-MDVLSLASGREALALL---NIDLILMDLDMPDINGFSMLEAINQRG---DIPVIVIS
GSEDLWEIRAVMESGAAGFVPKTNKPKQLLEVLKAVI---
>A0A2K8KDW3
ILVIDDHPLFCEALQMTLSDAG-LQIETRDSLGAALEAF-SLEVDAIVLDLNLPDVAGLDGLTRLRNAA---GVPVIVVS
SMSDDRIITAVLHAGAAGFVPKHSPREDFVAAVRAVS---
>D2AVB4
ILLADDHALVRHGLRLILDAED-LVVAEAADGAEAVEAA-----DLAILDIAMPRMTGIQAAREISRRS---GIRILILS
MYDNEQYFFESLKAGASGYVLKSVADRDLLEACRAAMR--
>A0A1N6W6S1
LLIADDYVLIREGLKKVLRNED-IVVAEATNGAEVLKKL-----NFVVLDINMPVKSGLDVLFDLKRMF---QLPVLILS
MYPEKTYALRSLKAGASGYLCKESAAEELVMAIKKV----
>A0A1Z4RV39
ILVVDDRWENRQIVLQLLKPIG-FEVKEASNGQEAIDLW-----HLIWMDMRMPVLNGYEATKYIKSHLKDQSTYIIALT
ASTFEEERAVVLEAGCDDFVRKPFREEVLFQKMAQYL---
>A0A7Y9IUG4
VLVVDDHPLLREGIAAVLAGQD-MLVGEACDGNEAVRRH-----DVTLMDLQMPGADGIHAIRAIRAMS---DARIAILT
TYRGDVRALHAIEAGAQGYLLKSALRKELIEAIRTLA---
>A0A6G6KE68
VVIVEDDPGLREQLLLVLKSAD-IELYAVNSGEEAVRLI-----DVVLMDIQLPGMSGIDCVAVLKKSL---DLEFIMLT
VYEDAERIFRALKAGASGYLVKSSAPEKLFEAIRDVH---
>A0A4Y9QYG6
IVLVDDHQLIIDGLSRIIQEIG-FLVTSYHDPLEALQKI-----EILMVDFEMPGLNGLELIRKLKQQI---ELKTVLLT
MHLDQATVKEALSLGVNAYILKNLDEFELRVALEKVS---
>A0A0F0HAC6
ILLADDHALVRRGVRLILDNEG-LVVSEAGDGAEAITKA-----DLAILDIAMPRMTGLQAARELSRSM---DLRILILT
MYDNEQYFFEALKAGASGYVLKSVADRDLVEACRAAM---
>K6DG18
VLLVDDHEMVRMGLAAYLSTEN-IVVGEASNGEEGVRLA-----DVILMDLVMAGMDGIEATRRIRKVQ---EAKVIVLT
SFIDDEKVYPVIEAGAFSYLLKTSRAPEIVQAIQQAY---
>A0A494WZ35
VVIADDHPLIREGLRRILSLAD-VIAGEAESGEQAVELT-----DVVLLDVNMPGMNGITACKLIKTEM---GTKVIALT
IHDQEEYLFELIRAGVSAYLLKDVSPDKLLEAILGVT---
>K0CBY5
ILIADDHPLFRAALRQAVASSA-DRIIEADSLA-ALERL-QAVFDLILLDLHMPGTHGFSGLVYLRDIY---RVPLAVIS
ANEEVAVIQRALHFGADGFIPKSASVDAMTEALERIM---
>A0A1I1UCX8
VLLVDDHELVRTGIKRILDDVG-FVVGEAKTGEEAVQFC-----DIVLMDMNMPGIGGMEATKKICRFC---DVKVIVLT
VHCEDPFPSKVMQMGAHGYLTKSAGSNEMVHAIKAVK---
>A0A410G6E5
IAIVDDNTFLIHAIKEKLSFFD-VLKHTSLNGSDLLTKE-----DLILMDIEMPVLNGIEATQIVKQKY---HIKIVMLT
AFDNDEHIFNAIKAGADGYLLKEINPQDLYQGILET----
>A0A398CAR8
VLLADDDPFIRESLKLILGLND-LVVDTCTNGEEAFQAI--ERVDVVLMDIRMPECDGVEGTRRIKQAY---DVKVLILT
TFDDDEYIIEALRNGASGYLLKNISPDRIIDGIKTVH---
>A0A5Q0BJI8
LLIADDHAILRDGLKNLFAFVD-IVAAEAADHEQLLDKL-----DLILLDMNMPGLHGVDLIARIRADD---QVPILILS
MYSELPIVQRALKAGASGYLTKGSGGAILIEAIRKVA---
>A0A6B9ZMM4
IGIIEDNYFQLNNYKEFLEDFE-CVVFACKSMEEFRALF-----NVILLDISLPGESGIQGMQELKRIY---EAKLIVLS
GHDGKHYVIESIRQGASGYIIKTSRLMEIYHSIMD-----
>A0A0P1IHG8.1
ILAAEDNKTNRLLLQKMLMPLD-IDLRFAGNGEEALEAF-----DMIFMDISMPVMDGKEATGRIRALEAESHVPIVALT
AHAIEGDEAGILAAGLDHYLTKPISKAEVFEMIA------
>A0A543K6I9
LFLVDDQELVRAGFRMVLDAQD-MVVGEAGDGLAGVEGV-----DVVLMDIRMPRLDGVEATRRIQETE---PPKVLVLT
TFDLDEYAFAALKAGAAGFLLKDAGPAELLAAIKAVH---
>A0A6C1B8M5
ILVVEDHVLVREAMAQTLQRLD-EECVGVKTADEALEEL-DR--DLAVIDLMLPDMNGFSLLGILAKRF---ELPAIVVS
ALDDSASIQRAMKSGASGFVPKSCSSEELLDAIRIVL---
>A0A099CSU6
VLIADDHRLVVEGVRLKLSELD-NEFVVATTVDELYAIL--PPPDIALIDLSMPGADCRHITEALRM-Q---RMRVLILS
GCEDSGLIHKLIDSGAHGFIPKAYSPDVMLSAIRLVL---
>F2IAQ0
VILADDHPIFRSGLQFLLQSSE-VEIQAYENGSEVIENI-----DIVLLDIDMPVKNGLETCSEIQQEF---DLAVIILS
IHKTTDVIKLAFYNGAKGYLIKDNTSEEIVECINWVL---
>A0A0N9I5U3
VLVVDDQRLVREGIASLLGIQG-IVVGMAADGKQAIDQV-----DVVLMDVRMPEMDGVDAVAVLRRRA---DCKVVMLT
TFDDEEYVVQALRAGAAGYLLKDLPAAELAEAVRLAH---
>A0A3S9T329
VLVADDHLLVREGICKLLELDK-IIVGEAVDGEDVVNKA-----DLILMDLNMPKLSGVQASKQIKSLF---EIKIIILT
IHDDEEYVYEVLKAGAEGYLQKDVSAEELRSALQMVF---
>A0A7J9UTU2
VLVVDDHAVVREGLRVLLGTLD-LVVGVAEDGQAAVREA-----DVVLMDIAMPGMGGVEATRAIHAAC---DARVLMLT
MFDDDATVLLAMRAGARGYVLKGADQDEIAAAIRSVA---
>W5W742
VLVVDDEPMVCAHLRTILGSSR-LVVDVAHDGAAAVEAV-----DVVLMDLRMPKVDGVTAIEHIVAL----PPAVVALT
TFDADQHVLRALRAGAAGFLVKSTPPEELIRLVCVAA---
>A0A2T0X0R9
VLIVDDHPLYSDALEANLKIVE-DEITKSKSLKDALKCL-DVEPDLVMFDLKLPDVRGISGFQSLRDRK---DTPILVIS
SLTSIEVVHALMERGAAGFLPKDSCSEVLGRVVTSV----
>A0A259UK38
IAIADDHTVLRSGLKAMLNYHQ-FVVGEAANGLETLEMM-----NVLILDLAMPVMGGVECVKEIRHRG---LCRILILT
MYDDEEYVKEVMRAGADGYILKRSADTELIEGILRVH---
>A0A2T0VH44
VAIVDDHQLVLDGLTARLNAPG-IVVASETTWGGLITNP--FPPEVVVLDLRLE--DGIPVGTKIRALT---GSVTVVIS
RHSDTASITTALHAGALGFVAKTESVDELVSAIRSAA---
>A0A851GSG3
LLIYEDNPQLREGLTMLINGSG-FVLSAFKNCNNVEDEV-----DVILMDIDMPGTNGIEGLKRIREID---DVKILMLT
VFDDNKNVFDAISNGANGYVLKKTPPARLLEYIQEAQ---
>A8EU73
VLIVEDEIKLANLIKASIKELF-FKVNIAKDGIEGLKKF-----DIIISDITMPNLDGLEMCQRIREES---NIPIVILS
AYSQKEKLLKAIDLGINKYFIKPFDIEEFLEYLKNLSKNI
>A0A1Y1T3M6
IIIADDHKMFVDGLRSILEQED-LILHTTSKGEEVLKYL-NEPVDLLITDLNMPGIDGIALNQSIKKDF---TIKTLVIS
MLEDGAKIKSLTEDGVNGYLSKNAEQTELLKAIRSIL---
>A0A1B2HRE2
VVLAEDQAMVRGAFAQLLDLQD-VVVATAGDGGEALAVV-----DVLLTDIEMPGPTGLDVALELNRLG---ATRVLIVT
TFARSGYLRRAMDAGVAGYVLKDAPIADLVTALRRVH---
>E4NAS0
VLIVDDQAMVRAGFAALLNAQD-IVVGDAADGRQAVEAS-----DVVLMDVRMPEMDGLEAARRLLDPP-A-RPRVLMLT
TFDVDDYVYEALRAGASGFLLKDAPPADLIAAVRVVA---
>A0A6B9ZNB2
LVIADDHEIFRDGLALMLSRQD-ILVGQACNGRELLELL-----DVVMTDLRMPLMDGISATRALLQRN---AVKIIALS
MFDEEELIVEMLEAGAKGYLLKNADKQEIIEAINSVY---
>A0A098Y5D5
VVLADDHPMYRFGLRAVLDASE-VVVGEAADGAELLAQV-----DVVLTDLSMPRVSGAAAVDELSRRH---ALGVLVLT
MHEDDASLFGALRAGARGYLLKGADREEIVRAVLAVA---
>K9S5U8
VLIVEDDPMMQLGLEQALADQD-ITVGQAEDGYLGVEAA-----DLVVMDIGLPRLDGIAATKQIKDAL--PDVRVVVLT
SHTTETEIIAALSSGADAYCIKGSSVDRLLAAIAAAQ---
>A0A1E8Z5C6
VLVVDDHEMVRLGVTSYLMVQD-IVVAEAENGLQGYQKA-----DIILMDLVMDVMDGIEATKKIVAEW---KAKIIIVT
SFLDDEKVFPAMESGASGYLLKTSSANEIADAIRATY---
>F5XQ36
IILVDDHPLVREGIRGMLAGFD-IVVGQGASGPEGVALA-----DLVLMDLRMPGGDGVTATRQLTASG---TARVMVLT
TYESDEDILRAIEAGATGYLLKDIAPGALATAIRAAA---
>A0A172YC80
--VVDDHPVVLLAMRGVLQDIG-FRVIEAHDGRQALQLC-----SFVILDLDMEQFSGLEFLRRLERSR--EELKVLVIS
CLEENIYAPWVEQLGARGFLSKNSTLDVIREAVLEIV---
>A0A1I6MWC5
IALADDQALVLCGLKALLGGFQ-LEVIEADSGEALLEQM-----DVVLSDIRMPGLDGFGLCERLRRLP--KSPPVILLT
TFNDPDMALRAAEGGADGFLLKDASPMELVATIEEVA---
>A0A7Z0VP41
VLLVDDHELIRTGVKGILDKAD-IVAGEASSGEEAIELV-----DLVLMDVNMPGMGGIEATRRLLRIK---DLKVIALT
ILDEDPFPSRLHEVGAMGFLTKGCPADEMLRAIKAVY---
>A0A5C8PU07
IVIIDDHALIREALRGVFKELD-AVVLEASDAAQALQLI-DT--AMVLLDLSLPGRDGFELLSALRRDH---AMSVVVLS
GFADRANVRRALDHGALGFIPKSASREVMISALNLM----
>A0A0T2QIV9
ILIADDHDIIRRGVRMLLETRN-LIVAEAATGREALAAA-----DIAILDYTLPELNGRDLTLELRKEF---KIEILIYT
MHDREDMILDVLLAGARGFVLKSDTEKHLFAAIDAL----
>A0A426UVW2
VLVCDDQMLVRTGLVTIIDAQD-LVAGECGDGATAVALA-----DVVLMDVRMPVLDGIEATRRLAGAA-A-PVKVLVVT
TFNLDEHVYEALRAGASGFLLKDAPPDRLLQGIRTVA---
>C7QCL9
ILLVDDESLVRAGLRTILESAD-LVVAEAEDGSQVVDAL-----DVVLMDVRMPRVDGLEALRRVQAT----PPPVVMLT
TFDLDAYIFEALRRGATGFLLKDTPPRDLISAMRVVA---
>A0A5J4G0C9
VAIAEDHQSLIDGIELLIKYDN-FIIGIANDGEALIDIV-----QVILTDIKMPKIDGIAATKIIKKKY---GIKVIAFS
MFDQDEAISNMIKAGASGYLLKNSPLEQLLLAIKTVH---
>A0A1V9G3Z2
ILIADDHTIVRTGLSVLINSEY-IAIDECSDGNCAWEKI-----DLFVMDINMPATDSVNLLKNIFSVQ---HLKVLILS
MSSEEIYAKKYLQLGALGFINKESDAVEIRRAITTVM---
>A0A840P1G2
ILIADDQAMVRAGLRMVLETEG-MVVGEAADGAEAVAVA-----DVVLMDISMPRMDGLAAAAALLGGQ---PPKVIMLT
TFNTDENLYAALRVGTSGFLLKVSPPEQLVDAVRVVA---
>A0A6F8VG15
VLLVDDHTLFRKGLAELLERNQ-IVAGVTGSADEARQLL-----DVMVTDLHMQPIDGLSLLRQLQLEG---SIPTLVLT
VSNAEEDLANVLRAGARGYLLKDMEPDDVADAIVRAA---
>A0A552WWS8
VAVADDHTLFREGLRALFDSRD-VLVGSAADGAEAVKVA-----QVMLMDIRMPDEDGIAVTSRLQVLA---DVAVVMLT
MVDDAEQLAEAIRHGAVGYVLKGADEDELLEVVHAAA---
>A0A5C5BB80
VLLVDDQALLRTGFRLVLEAVD-IVVGEAADGEVAERMA-----DVVLMDVRMPGRNGIDATAAITSAL---EVRVLILT
TFDLDEYAFAGLRAGASGFLLKDTQPDELVAAIRSVA---
>L8M3A5
VFIVDDQKMIREGLKALIKTED-LVIGTASNGEDSIKQV-----DIILMDMEMPGMDGVTATRMICDKF---QIKILVLS
TFDTQEYVARSLSSGAMGYLLKGTPAKELTNAIRSVH---
>A0A4Q4BT63
VLLTDDHPVVRAGLRALLVASG-IVLAEASDGAEAIAEL--TPPDVVLMDLQMGGMDGVSATAAIRGRG---APAVLILT
TYDTDTDILRAVEAGAGGYLLKDAPPKNLVDAVHRAA---
>C6W0D8
TLIADDHSLVRYGLRVALLNHD-LQIDEAWDGQSIMTQL--NTYDLVLLDLSMPDTDPSKVIHWIRNMH---DTKVLIVS
MNNEAVFGKRALQMGAHGYLEKDASPEDLIKAINVVL---
>A0A085G9R4
VALIDDHVVVRSGFAQLLGLED-IIVGQYASAANASSLL-----DVAVMDIAMPDESGLSLLSRLRQQR---NFRAIILS
IYDTTAFVQSALDAGASGYLTKRCGPEELVQAVRTVH---
>A0A512ME83
LLLIDDHFVVRSGIVASLELED-LVVGEVDRGEEAAKVY-----DVVLMDLQLPGISGIEATAALLREH---AAKVLIFS
TFARDDEIQAALKAGALGYLQKSSSRDDLLKAIRTVA---
>A0A317DT99
VVIADDHPLVRDAMRHALMQSD-VQVVDASSLDEAKAAV--GAVDLVILDLNMPGMDGFTGLAAMRAAH---LVPVAMVS
ATNDETVMRRAIEFGAAGFIPKSAPLETIAEAIGQIL---
>U1MX81
ILLVDDQALVRAGFETILSSEG-FVVGQAKDGAEGVRLA-----DVICMDVQMPVMDGLEATRAICASD---HAAVLMLT
TFDREDFLFEALSAGASGFLLKTAEPEQLIDAVHALA---
>A0A1S2V9Y0
VLIIDDHQLFSDGLSLILKESQ-FVVGQVFDSRQAIYQC-----SLVLIDFNMPEINGLTIVNELKAQS---SGKIVVIS
MYAGNKEIEMFKDSGVDGYLPKTTPASKLIDALCGVM---
>A0A0Q5E839
IALVDDQALFRGGIRMLIGSQD-LVVGEASDGRQAVELA-----QVILMDVRMPVMDGIEATKAILAEA-T-RPRIIVLT
TFDLDEAAATAIRAGASGFVLKDAEPEFLLAAIRTVH---
>E8X711
IMIADDHDLIRRGLRTLLGTRG-WVVGEASNGVDAVTMA-----DIAILDFSMPGLTGPEAAARMRVCA---RTKVLVLT
MHDSEEVLREVLQAGAKGFMLKSDADRDLLMAVQRIS---
>C5AYC0
ILLVDDHPVVREGYRRLLERQG-FVVAEAATAAEAYRLY-----DLVILDLSLPGPSGIEAIRHIRQWD--GAARILVFS
MRTGAAIARQAFAAGASGYVSKASAPRELLEASAGVL---
>A0A0Q6LTT0
IAIVDDHALVRAGLRQYLAEQD-LVVAEASNGREALDIV--EQIDVLVMDLSMPQQSGVDALAAIRARE---DLPILILS
GFPEEHYATTLLRQGASGYLNKECDPEEIVTAIRTVA---
>A0A1H7NB99
VLIADDQPLQRMGFHMLLDGTG-MVVGEAGHGAEAVRMT-----DVVLMDVRMPGMDGIEATRRIVGSG---RSRILILT
TFDLDEYAYSALRAGASGFLLKDALPEELLAGIRAVS---
>A0A369BAN6
IVIAEDDQLIREALKLTVEQDA-IVVGCASNGLQAFELC-----DVVLMDFSMPECDGVEGTRLIKSKY---DIKVIILT
ISFESDTVSKALDSGADGYILKDVRPGELIQMIKST----
>A0A171DNP3
VVLADDHTLFRDGLAELIQTDA-FVVGQAADGDRVLALV-----DIVIVDVEMPGPGARAVVSRLRQVC---EATVIVLT
MHQNSRIVQELLDCGAAAYLVKNIARDQLIAALHAVH---
>A0A4R7K0E0
VLIVDDHPFFVAGLAQALQVTG-VAVATADSLGEATRVL---HPDLILLDLSLPDRGGLGLFGTLETMG---PIPVVVIS
SRDDEEAVNAARAAGAMGFVAKSCDQQSLARMLSTIA---
>G7V7Z4
VMICEDIKEVREGLKFLLEMDE-IVVSTTGKAEELFSSI----PDVVLMDIGLEGMSGLEATSLLVEKY---KVKVLILT
IFEEEEKILKAIENGASGYILKNSRPEELVLQIKAVH---
>A0A3N4PM79
LGLIEDDNDIRNTLMEFFNDQG-FSIVAAPSVERFMEQW---QLDLVLSDIGLPGLSGIKGVPLIKKRA---RCQVMMLT
VYEEPEKIFQALCAGATGYLHKQTPLLKIKEAVITLM---
>K0CFG3
VMVVDDHELVRTGISRMLSDQG-IVIGEAASGEEAVKLA-----DVVLMDIKMPGMGGLVATRKMMKQD---GIRIIAVT
VCEEEPFPSRVMEAGAAGYMTKGADLEEMVRAIKVVQ---
>E2CJ41
IVLADDHELVRDGIRARISRVA-LVIGEANNGKDALDLV-----KVILMDVSMPQMNGLEAATIIHNQY---KTRVLILS
IYDNPEYVRGVVQAGAKGYILKDISAEEMITAIKSVA---
>A0A3M9M5H2
VLLADDHALVRRGVRLIIDNED-LVVAEGSDGAEAVEQA-----DLVILDISMPRMTGLQAARELSRLM---GLPILILT
MHDNEEFFFEALKVGAAGYVLKSVADRDLIEGCRAAL---
>A0A255Z249
VVVAEDQSLVLAALSALIALDD-IVVAQTRDGAAALDAV-----DLLLSDIEMPGMTGLEVADIIQAER---KTRVVIVT
TFGRAGYLKRAMAAGVRGYLLKDAPPEMLTQALRQVA---
>F6B3Z8
LLIADDHALIREGLRKILSIER-IVVGEVTDGQQAVEFC-----DIVLMDINMPVMNSIEACRLIKQNN---RVGIIALT
IHDQDEYLFELIKYGISGYVLKDVHPDQLIQTILGVA---
>F2IG63
LLIVDDHQMIIDGIKSLLRKEQ-FFIAEANSGEEALELL-----DILITDISMPGMSGNELIKALKSAD---EMKILVVS
MHNDPEIIADIVMLEAEGYILKNTGRKELTAALEKIA---
>A0A372JAR7
VLLAEDQDLIRGALAALLEIED-LVVASVDRGDLVVPAA-----DVAIIDLEISNIDGLTVARMLHDTL---SCRTMILT
GMARPGVIRRALSARVGGFLLKTTPPARLPEAVREVA---
>A0A410GA68
VLVVDDHPLLRDGIAATLAAQD-IIVGEAADGREAVQLF-----DVTLMDLQMPKVDGVEAIVAIREEF---SARIAILT
TYRRDIRALHAIKAGAYGYLLKSTLRKELLDAIRAIA---
>A0A0F7K095
ILVVEDEEKLARLLTSYLKQSG-YAVQCLYEGDGVSAWI-----DLVLLDLMLPGTDGLDICRDVRTFS---TVPIIMVT
ARVEEIDRLLGLELGADDYICKPYSPREVVARVRAVLRRV
>A0A1T4MI48
LLIYEDNPQLREGLTMLINGSG-FVLAAFKNCNSVEEEV-----DVVLMDIDMPGTNGIEGLKKIRKSS---DVKVLMLT
VFDDNKNVFEAISNGANGYVLKKTAPAKLLEYIQEAQ---
>A0A7Z2VIA8
VLIVDDDPFIRESLQLILDLDE-LVIGTCGNGEEGYQFA-T---QIVLMDIRMPVCDGVEGTLKLKSLD---PPSVLILT
TFDDDEYIVQAIRNGANGYLLKNVPPARIISGIKSVH---
>A0A1B2HZC6
LLVVDDHPVVRDGLTSMFARDA-FVVGEAGDGAEAVRLA-----DVVLMDLRMPGTDGISATRQLAGT----GVRVLVLT
TYDNDSDVVAAVEAGATGYLLKDAPRDELVRAVHATA---
>A0A0T6LX98
VLLADDHALVRRGVRLILDNED-LVVAEAGDGAEAIAMA-----DLAVLDVAMPRLTGLQAARELATVK---GLRILMLT
MYDNEQYFFQALKAGASGYVLKSVADRDLVAACRAAM---
>A0A6I4TE98
IIVIDDHELAHSGIRLLLADSH-FLAGCFIRAADGIAFA-G---AIVMLDLELPDIDGLSALGEIRSRN---LADVVIMT
GVTAPDMLRKAVELGAQGVVCKGDPIEEAHAALQAVN---
>I4B5L4
IITADDHPIILQGLRRLLEEDR-YIIAECDNGQKLVDTV-----DLIICDLSMPKLNGLDAIREIRKLR---EIKILILS
MHKDAQIFEKAMALGVDGFVLKEDIYDQLQFAIQTVL---
>A0A7K1Y087
VLLAEDHYIVRNGIKSLLEKEE-IVIGEADDGIDAITQL-----DIIIADINMPKMDGLLLTETLKKRY---DIRVIILS
MMDHDKYLVDSFKAGAQGYVLKNAHLSELIFAVRFVF---
>A0A5B2WM92
VLLVDDHPVVRAGLRALLSGQD-ILVGEAASGEEAVRLS-----DLVLMDLQLGGMDGVDTTREILAGP---PPRVLVLT
TYDADADILRAVEAGATGYLLKDADPDDLVRAIRSAA---
>A0A7W8G0F3
LVLAEDQAMVRGALAALLRLED-IVVAEAGDGDSAWDAI-----DLLVTDIEMPGASGLDLALRLQQSG---ATRVVILT
TFARAGYLRRALDAGVRGYLLKDAPSEQLAQALRQVQ---
>A0A4Z0WJY1
VYIADDHSIVREGMRALISSAD-MVVGEAPDGDIALQEV-----AVLLMDMSMPGCSGLELIEKVRRRV---ETRVLVLS
MHREDLYATRTIRAGAHGFITKTRPPEEILDALRKVA---
>A0A839JYK3
VLLIDDDILVCSSLKIILSSDD-IVIGTGNNGKDGIELY-----DVMLMDIRMEPMSGLEAGESILKEF---QAKILYLT
TFLDDEYIIKALHIGAKGYMLKQ-NYESIIPSIKAVH---
>A0A0A3IV48
ILLVEDDREIARIIKDTLTKAN-YNVTWATTGIEGLEDF-----DLVLVDWMLPEMNGLKLTEHIRLQS---DIPIIMIS
AKNREMDKVEGLQ-GADDYLTKPFSLEELKARIASQLRRW
>A0A0K2SNX8
VGIADDHPLIRQAVTTLLAMED-IVVGEAGDARTALELV-----DVLLLDINMPGG-GLEVARALARER---ETRVVALT
IHDDEEYLAALVRMGVRGYVLKDEAPQRVVNAIREVR---
>A0A5M6CJB9
IVIIEDDETIRESYAYLINETG-YVVNTYSSAENALKSI-----HIILLDVELPGISGLEAIPKIKAQV---DIYIIMLT
VYDHQQTVFDALGKGAAGYLTKSTPPAKIIEALGEVM---
>A0A1I7NIF8
IILFEDNEKLRKSLKLYLEQTN-YVVADFGSCEGAGEMV-----DLVIMDIGMPYVSGIEGVRMIKEAY---ETHVIIYT
VFEDEDKLFDSLCAGASGYILKNTSLSYLHEAIRELQ---
>A0A2A2TCP2
ILLVEDDELFLLGLRVRLQQEG-LVVGEAEDGETAIELV-----DIVLLDVGLPGIGGIEACRQIKQQH---KLPVLILT
SHSQQALISRLIEAGAQGYCLKGIPAEKLVLALRSVA---
>A0A2T1EN06
LLLVEDQEIVRRGLKTLLQRKD-FVVGEAGNGQEAIAIL--LQPDVVLMDIRMPVMDGVEATQQICQQF---EVKVLVLT
TFDDARYITEALRVGAKGYVLKDTPSKELADMVRSIH---
>Q8Y892
VLLVDDHEMVRIGVSAYLSVQD-MVVGEAENGREGADMA-----DIILMDLVMDEMDGIEATKEIMQNW---EAKIIIVT
SFIDDEKVYPALEAGASSYMLKTSTASEIADAIRATY---
>D5UK25
VVLVDDQALLRAGIATILSAHG-IVVGEAGTGAQALDVV-----DVVCMDVQMPDMDGLEATRRIVAD---LHAAVVVLT
TFNREDYLVEALHAGAVGYLLKTSRPEQLTEAVLSAA---
>A0A660LGM8
VAIVEDHGALRIFLRDVLQQRG-WDTGVAGTAESGAELV-----DVAVVDLHLAEGGGASLIRRLAGSE--AGTKVLVFT
ATTDPKELDSVLEAGADGIVLKEGGLPELIDGLDAVL---
>A0A2A6RED1
IMLVEDHTLVRMGIRSLLESLQ-VVIGEAGSGQEALNLL-----DLLLLDIAMAEMNGLEVAKRVAQLF---QVRVVMLS
MYANEAYVVQALRSGAKGYLLKDASLAELELAIRIVM---
>A0A4V6XBG8
VLLVDDQALFREALATLLATHA-IVVGEAGNGDEAVRRA-----NVVLMDLRMPVMDGVAATRRLRTEH---GIGIIALT
TFDDDENVFAALRAGALGYLLKDVSSAQLMEAVLAAA---
>B9XB02
VSIVDDQQDIRENIAGYVGGTG-FSLSSYASAEEALPKL-----DVILMDINLGGMSGIECVRQLKPKI---TTQIVMLT
VFEDTEKIFSALAAGASGYLLKRMPPSKLLDAIREV----
>A0A1G8S1Z4
ILIVDDDPLVCQSLKLLLEKED-IVIGLAADGQEAIDQC-----DVVLMDIRMPNMDGIESTKQLKVKW---ELRIMMLT
TFKDEQNIRLAIQAGAEGYLLKSTAVENMAQQIRALM---
>D5UIR1
VVVADDQPVVLEGFAAILGAAD-LVVGTAPDGVELVDLV-----DVAVVDVRMPQLDGIAATRRIRDAH---ATHVLMLT
TFDLEEYVADALQAGASGFLLKDVPAARLVEGVRLVA---
>A0A848RT90
VVLADDQELVRSGFAMILGAQD-IVVAEVGDGLAAVAAV-----DVALLDIRMPRMDGLEAARIICART----CRVVMLT
TFDQDDYVYESLEAGASGFLLKDLRRDDLVHAVRVVA---
>A0A1X1QHU7
IIVADDHPMFCEAASQLLQRLP-DTVLITDSINKTFSLL-SANVTLILLDLSLPDSVGLEGLERLKKSF---DISVVIVS
ATSDVATIARAMKSGAIGFVPKSESMSTMSEAFEAAL---
>A0A4R6YU70
ILLVDDHAVVREGLRTVLGQRD-LVVGEAGDAATAVELY-----DVVLVDLRLPDVSGIELIVRVRTFA---EARFCVLS
AFDARTDIEGAIAAGARGYVVKAAPAEEIVDAVRRLH---
>F8K1U2
VLLADDQEMLRSAYRMILGSQD-IVVGEAADGVVAVAEA-----DVCLFDIRMPGMDGLEATARLAGPD-A-PLKVVIAT
TFDLDEYVYRALRNGACGFLLKDCSPALLVEAVRAAA---
>A0A1V0A693
VVVVDDQAVVREGLVLLLGLLG-IVVGSAGDGEAALRIV-----DVVLMDLRMPRMDGVEATGRIRAAY---DTQVVVLT
TYSDDESVFAALRAGARGFLTKDADADDIASAVATVM---
>A0A3A4B1E9
VLVVDDQGLVREGFRLILETQD-IVVGEASDGAQAVIDA-----DVVLMDIRMPRMDGLEATRRLAGPG-E-PAKVLMLT
TFDLDDYVYEALRAGASGFLLKDLRREDLVNAVRVVA---
>A0A1G7D0I7
VMLVDDHALVRMGFRMLLADAQ-IVVTEADTGEQACQDY-----DVVVMDLSMPGMGGLEALRRLLAHD---KARVLALS
AHEDTAHPRRVLRAGALGYLAKRSAPEALIAAVKAVA---
>N6Z5D5
ILIADDHDILRAGLKHILSDSD-IIVGEASDGAEAMVAL--GEWDAAVLDLNMPGRNGLELIKQVKDEF---RLPILILS
MYKEDIYAVRALKAGASGYLCKDNAESLLAEAIRKIV---
>A0A511CXS0
VVVADDQAAVRTGPVMILDSAD-IVVGEAGDGAQAVRMA-----DVVLMDIRMPGADGIEATRQLVAAQ----GQVLVLT
TFDLDDYIDSALAAGAAGFLLKSVDAPRLLEAVRTVA---
>A0A1X7E2H0
VLLVDDHAVVREGYRRLLELSS-LVCGEAGDASEAYQRF-----DVVVMDVSLPGASGIEAMRRMLARE---DARILIFS
VHEDLLFVRRALDAGALGYVTKASAPDALVDAVRTVA---
>A0A4R6YNK4
VLVVDDHPLLREGIAAVLQAQD-MLVGEAADGGEAIERF-----DVTLMDLQMPDMGGVDAIVAIRREF---EARIAVLT
TYKGDAQTLRAIKAGACGYLLKSMLRRELVDTIRNLH---
>A0A7H5F4G5
LIIVEDDRQIQELLRILLNGTG-FYQAVFSTATEFLAAL-----EMVLMDIDLGDLNGIEAVRQLRQLR---NIPAVMLT
VHEDSEAVFAALCAGAVGYLIKGIAPTELLAALRDAA---
>A0A1G9SDV9
VSLYEDNDKLRGLLELMIGTTG-LVVGAYPDCRTIVTDL-----DVVVMDIDMPGCSGIDGVRMVKEYD---RIRVLMHT
VFADDEKLFACLSNGANGYLLKKDSSTQLIAAIRDVF---
>F5T3C0
ILLVDDHELVRAGFRRLLEDGK-FVIAEAGSGEQAVQDF-----DIVVMDISMPGIGGVGAIERITARD---SAKILVLS
VHEDSVFTTRAMQAGALGFIPKRSAPEEMLRAVEMVA---
>A0A853JFV9
LLIADDHPLFRAALRGAAADAD-ITVCEADTFEAVLGVL-RSDIDLVLLDLHMPGNHGLAGLAAIRAQY---AVAVALVS
ANEDPQVIRRALDHGAAGYVPKSTGLDEMRQAIRSVL---
>A0A255Z968
VLIVEDEPEIAEILATFLERED-ARCLVLRDGIEVRDAV-----QLVLLDMKMPKRSGWSVLADLRETH--PDLPVMVIS
ALGDDVDKLSGFRLGCDDYVVKPFNPLEIVARAGVLLRR-
>A0A1H7VYV7
ILLADDQPLVRSGLRVLINDND-LVVAEAGSGGEAVTLA-----DVAVLDIRMPGMDGIEAAHRIVESP---APRVLMLT
TFDDDDYVYGALRAGASGFLVKDMALEEILGAIRVVA---
>A0A2N3Q1J1
ILVADDHNLIRDGLKPFLYELD-HTILDAANFDDAFAMA--ESLDLVLLDLKMPGMNGLQGVERMRRAH---NVPVVILS
GHVERDEVLAAVKAGAAGYIPKTISGTALINALKLVL---
>A0A367F779
VIVADDQEIVRTGLTMILNAQG-IVIGEAGDGRRAVELA-----DVCLFDIRMPGIDGIEATRLLAGPG-D-PLPVVVIT
TFDLDEYVYAALRAGARGFLLKNAGADLLSQAVHAAA---
>A0A4V0YYM2
ILLADDHPLFRHGLLSLLQAQD-FVVGEAVTGEDAVRQA-----DIILMDIRMPGMNGIEATRRILHIN---HIRILVIT
MFEDDASVFAAMKAGVLGYVLKDAQKNDILRAIRAV----
>A0A1I5MXP5
VLVADDHDLVRETIAAYLESEG-ARASLAPSLTEALERV--GAFDLVLLDYNMPGMDGLRGLARMLEAN---GRPVAILS
GSGTQTLADEAVASGAAGFVPKTLSSRAMIAAARL-----
>A0A3D9IWS6
ILLVDDHQIVLKGISFFLSMQD-FLVGEAHNGQEAVELV-----DIVLMDLNMPIMDGIEASKLIGERY---GVKVLVLT
SFSDRSHIVPALQTGAIGYMLKEVEPDQLVEAIRSAY---
>A0A2T0T715
VVLADDEALLRKAMAALLPLVD-IVLAEAEDGEQAVAAT-----DVLVIDLEMPTVDGLGAVAEIRRVR---EQVVLMLT
RHARPGVLRKALKLGVQGFVSKSADPSLITSVIAALH---
>A0A560WEJ9
VLLVDDQPVIRSGFAMILSVET-IVVGEAATGREAVEIA-----DVIVMDVQMPEMDGIEATREIVRRD---LGKVIILT
TFDRDDYLFAALEAGASGFLLKNAEAEQLVAAIEAV----
>A0A521C1E6
ILVADDHKLIREIVASHLEKGD-FEVSQSENVNQVIQQI--GSFDVILLDVAMPGMHGLQGLQTVVAAN--P-GSTVLFS
GTARRETVNDAINLGARGFIPKTLPARSLTNAIQFIA---
>A0A2W2AJU5
ALVLDDHKMFVESFAELLKKVS-FAIDLSYTVTNAKELL-----DYLFMDLMIPGDDPSQFIAHCRTQF---QINIIVIS
STSDPVLIKRLLGLGIDAFVSKTTGSEELKMAIERT----
>B2J5S3
ILLVEDDELFRLGLRMRLQQES-LIVAEAEDGEQAVELA----LDLVLLDIGLPGIGGIEACRQIKQKH---NLPILVLT
SRSEKPLISRLIAAGAQGYCLKGIPAESLILAVRSVA---
>A0A512M389
VAMIEDDGPFADAMKHFFSLSD-VEVAVFPNAEAALGGL---LPDVLLVDIHLPKMGGIEFVARLKART---NTLCLMLT
MYEESSLIFDALKAGASGYLLKRTPPQEVVASILQA----
>A0A6V8KV00
VVVADDQALVRGGFTMILRTHD-IVVAEAGTGIEAIEAA-----DVILMDIRMPELDGLQATERILRDA---PVRILILT
TFDPDEYVYQALRAGASGFVLKDIPPQQLATAVRTIA---
>A0A7W6W9F5
VLLADDHALLRDGIRPFLTDLQ-VDIVEAVDFDGALALA-----DLVLLDLKMPGMAGVETVSAFRKAC---NVPVVIIT
GQVVRDDVLRAMELGASGYLPKSMSGTSFVHALRLIL---
>A0A171DCM7
-LIADDHPVVRQGLRTFLDLQD-LVVGEARDGAEAVELT-----DVLLLDLRMPVLDGPGALARLAELG---TPRVLVLT
SVSDRGDVAPAMRAGAAGFLYKDVEPAALVQAIRAVH---
>H6SN30
LLIADDHELFRDGLRLILGELS-LDVVEARSFDEALTRA--VPFDLMLLDLVMPGLPWTDGLSALRAVA---DTPLVVLS
ANEERDLVLQAVHLGAVGFISKAASSKVILGALNLVL---
>A0A023BSZ0
ILIADDHPLLLRGLEEFLKERK-YIINTHSDGLSAYNAI-----DIAILDIEMPNLTGVDIAKNCKRHQ---DTKIILIT
LHKEKKFFEDAVKYNIHGYLLKEFALTEIEACIASVS---
>A0A368W1V5
VFLVDDHALFRAGVRAELADAR-VVIGEAGSVDEAVAGI-----EVVLLDVHMPDGGGSEVLRRVRDRQ---EVVFLALS
VSDAAEDVITVIRGGARGYVTKTISGRELADAVCRVA---
>A0A506PFD7
ILMVDDHPIILEGYQNVLMATE-YYIHTANTCDAANQLL--NHPDVCFFDISLPVSSGEDLALIARDLL---DAKIIILT
MFNESFRIHNIIKANPEGFLIKSLTSFELAEAFQHIL---
>F5T3B4
ILLADDHEIVRSGLASMLNSYE-FVVKEIPSGEKAYQAY-----DILITDMSMPGIGGLEAVRRICGKF---NARIIVFS
MHENVTLAMQAMSAGAKGYVIKSGDSQDLVTAIHQVM---
>A0A101JJJ0
VLIADDHEPFLAGLRAVLSLAD-IVAAEAADGATAVAEA-----DVVLMDLRMPGLDGIEATRRIVAAS---HIGIVVLT
MLEDDESVFAALRAGARGYLLKGALRAQLVRAVRAAA---
>A0A0Q7AV03
VFLCDDHALIRRGIRDTLSDAD-IVVGEAGDYGELRTLM-DHTADVLVLDINLPGRSGLDVLHVLKDEV---TMRVLVVS
MYPEDQYAIRALRAGAYGYVNKGGDPAQIVAAVRTVA---
>A0A1W2CJ55
VLVADDHAAIRAGLVLILSRAG-IVVGEAGDGAAAVRMA-----DVVLMDVRMPGMDGIEATEQLVRED---VCDVLVLT
TFDLDEYVHGALRAGAAGFLLKSVEAPRLVEAIKHVA---
>A0A542YHX8
ILLADDHPVVRTGLRAVFAAED-MVVGEAGSVEDALAAC-----HVVLMDLQFGADQGVDATRIIRERP---APHVLVLT
NYDTDADILGAVEAGASGYLLKDAPPTELLAAVRSAA---
>A0A2T1DU09
ILIAEDNATNRYLLSQILNLQG-LELKEVDNGLDAIALC-----HLILMDMRMPVLNGVEATQQIKADAHIQDTIIIALT
ASAFEEQRQVFLAVGCDDFLSKPFQRHTLFAKISQHL---
>A0A3S0HHK8
VALVEDDTGMRERISRVVDADS-LLAYSASNASDILRWL-----DVLLVDLGLPDRPGLQVISQCRNMQ---ACAVMVLS
IFGDEANMVQAFEAGASGYLLKDGTEADLATHIRHL----
>A0A261Q726
VLVADDHTVVRKGLRMLLADES-VIVGEAADGQEALEKI-----DVVILDISMPRLSGIEAAKAIAQQY---TVKALIFS
MHNNQDYILKSVESGAAGYLLKDTDKEEILLALQKVS---
>A0A1R4JTH3
LAIVDDHRMLLGALTEWIKSAD-IMVAAVASWPELLTHP--FPADVVLLDLDL--KDSIPVSMKLATLT---TGRTVMMS
TYSEPAVIRESLNAGASGYLFKSEDVDMIVESIRAAH---
>F2F329
IIIVDDHQLFREGVKRILDFET-FVVAEGDDGTDIVNLY-----DVVLMDINMPGKNGVEATADLLAVY---DAKVMVLS
IHDDESYVTHALKSGALGYMLKEMDADEIVEAIKVVS---
>A0A7W7W750
VLVADDEPMVCAHLRTILGSAD-IVVGEAQDGAEAVEAV-----DVVLMDLRMPGVDGITAIGRIARMS---APFTVALT
TFDDDTHIVRSLDAGATGFLVKSTPAEDLIRLVRVAA---
>A0A6I3IQF1
VLLADDHATVRSGLRLLLSAHD-LVVGEAGDGAVAVAQA-----DVTLMDVRMPGVDGLTATEQIVAG----WSRVLVLT
SFEVDEYVEGALRAGADGYLLKTVGAGPLADAVRRVA---
>A0A2H3L3M3
VMLIDDHRVVRQGLRDFLELQE-IIVGEASSGEEGVQLA-----DVVLMDLVMPGIDGVETTRRLKAVS---STRVIVLT
SFADDEKVFPAIKAGAISYLLKDISPEELAHAIRAAQ---
>A0A365H9K5
VVIVDDQGMVRSGFGVLLDAQD-IVVGEAADGAAGLREV-----DVVLMDVRMPVLDGLAATRKLLGEP---GPKVLMLT
TFDLDDYVYEALRAGASGFLLKDASAAELAAAVRVVA---
>Q3SII7
ILIVDDHAIVREGLKQILAEVD-VKVGEADCSSGALRMA--EAWDLVLMDISMPDRGGLETLELLKKEH---GIKVLMLS
MHRETQFAVRALKSGAAGYLNKQSAPAELLDAIRLVA---
>A0A7Z0A968
IMLVDDDAMVRTGVRTILEQSR-LVVAEASDGDEVVQSV-----DVIFMDLHMKRMGGLDAIRALATV----APKVIALT
SFDLDAYVFQALEVGAVGFLLKDSTADELIGAVDVVL---
>A0A348AKS6
ILIADDHALLRQGIKNVLALED-FVVGEAIDGEDAIEQA-----DIVLLDINMPKMNGLEVTREIRARL---RMRVVILT
IHDDENYVFEVVRSGAAGYLLKDVEPSMLVQAIRLI----
>V6ITV3
VVFVDDHEMVRIGVSAYLSAQD-IVIGEADNGRDAIDLV-----DIVLMDLVMEEMDGIEATKRIVEKW---DAKIIIVT
SFLDDDKVYPAIEAGATSYLLKTSKASDIAKAIRSTY---
>A0A0Q3L1R4
IVLADDHALIREGLKLLISTSA-YIVGEASDGPGLMQLL--ASADIVVLDLGMPGLMGLAYIRELLRAH---QVKVLVLT
ANSEPRTVEAALEAGAAGYLVKGGDLGELFEALSALQ---
>A0A177ZKE0
LVIADDHAVVRSGFSMILNYQD-MVVATAADGIEAYAMV-----DVLLLDLSMPGESGLIATGKISEDY---DTKILILT
MYDDEEYLFHVLKNGASGYILKNAPDEELVSAIRTVY---
>A0A1H6CA48
LLVADDHPVVRDGLRGVFDGDD-FVAGEAADGAEAVDRA-----DVVLMDLRMPRMGGVEAIGLLRERA---AVHVLVLT
TYDSDADVLPAIEAGATGYLLKDAPRDELVRAVRAAH---
>A0A0P6XSH6
VLLVDDHPVVRKGIRAMLESEG-MVVGECSDGEQAVRQY-----DVVLMDLVMPQMDGIEAIRRILEMD---NARLLVLT
SFSTDDKVFAALQAGAAGYLLKDSDPDDLLRAIRQVH---
>A0A810NLB6
VLLADDQALFREALAMLLGVRD-IVVGEAGDGAQALDRV-----DVVLMDLRMPVLDGVAATRRLRVEQ---EVRVIVLT
TFDDDEEVFAALRAGAVGYLLKDASSAQLVDAVHAAA---
>A0A1T3NUK1
LLLVDDERMVCAHLRTILGGAD-IIVGEAYDGAEALEQV-----DLVLLDLHMPGVDGLTALRRMVRLD---PPKVVVLT
TIDTDDHVLRALHTGAVGFLLKDTPPEDLVALLRVA----
>C5BQ06
VLIVEDEAELALLMRDYLLAAG-FHCEIIGNGLEVERWL-----DIILLDLMLPGKNGLDICRELRTQAQFKTLPIIMVT
AKVEEIDRLLGLELGADDYVCKPFSPREIVARVKAVLRRV
>A0A261EPJ8
VMIVDDQRPARMGFALMVAKDG-LVIGQAENGQEALDFL--PLPDVILMDVRMPVMDGLDATSAIKENY---SIKVVILT
TYDQDDYAFGALSAGASGFLLKDVKTADLCKAIRSVH---
>A0A504JCA1
LIVADDHKMFLDGLLSILLHED-YIIFTANDGKDVQKYL-EEKIDLAILDINMPNVCGVVLNEYIKKNH---TIKTLIVS
MLADPKKISQLMKQGLDGYVPKNAKKSELLLAIETIL---
>A0A4U3MM96
VLLADDQHLIRQAIATLLDLED-IVVVQVGRGDLVGPAV-----DVLVLDVEMPGMDGLSVAESMPGQ------AMLILT
SFGRPGYLRRALAAGVRGFVPKDASAEELAAAIRKVH---
>A0A2R5EP47
LLVIEDHALVREGLVRVLRQLE-AVVFEAGDCQSAVSVL---DLDLVLLDIALPGVDGLTCLDMFRTRF---SIPVVVVS
AYDDAHTVNRALKHGALGFIPKAYSTEKLVAAVRQVL---
>W0F4V6
ILIADDQPHCREALFVGLQGRA-LICGNAQNGRELVELT-----DVIITDIRMPEMDGIEATRIIKEIY---HIKVLALS
QYQDYGLIMDMVSAGASGYILKDESGDNLELAINTIM---
>A0A843SGK2
VLVVDDHPLLRTGLGEAIASQD-MVAGEACNGRDAVELY-----DVTIMDIAMPEMCGVTALQEIRREH---SARIVMLT
TYKGDVQILRAVQGGAAGFLLKSTLRKDLLDTIRGVH---
>A0A810N164
VLLADDHHLVRTGFRVILETED-IVVGEASDGRQAVDLA-----DVVLMDIEMPGVDGLEATRRIVAAD---GPAVLVLT
TFDRDDYLFAALQAGASGFLLKNGTPEALIHAVRVVA---
>A0A511Z703
ILLVDDHEMVRIGVSAYLQTQD-MVVDEAVNGKEAVEKA-----DIILMDMVMPEMNGAEATAEIIKQW---EAKIVIVT
SFLDDDKVYPALEAGAISYILKTSNAKRIAEAIRETL---
>A0A0N9I8R5
VLVVDDDPLVCGHLRTILGAAD-VVVAEAYDGADAVEAV-----DVVLMDLHMPGVDGLTAIQRISELD---PPVLVALT
TFDGDNHVLRAMRNGAAGYLLKSTPPKDLIGLVRVAA---
>A0A369BCR1
VMLVDDHPLFMEGLKYLLETHG-IIKGTAKDGREALVKA-----DIILMDIMMPQCGGLDALRLIKAEM---DIRIVMLT
ASEEDEDLFEAVKYGASGYLLKNTDAKNLVGMLSD-----
>A0A165U1G0
VGLVDDQALIREGIAQLIALSG-KVTAQCDNGEAALATL-----DVLVCDIRMPGMDGITMVKRLRANG---RQPVLMLT
TFDDHQLFLDALAAGANGFLLKDVSLDKLIEAIETVA---
>A0A1G8GA26
VVLADDEAMIRAGIKAVLSADG-IVVAEAADGREAVEQV-----DIALLDVRMPRLDGLSAAAVLRASM---EVGVVMLT
TFDEDDYVAGALEAGAGGFLLKAADPRELIFGLRAVA---
>A0A2W7MGB2
VLIADDHHVVRRGLMFFLKTQD-MIVGEAVNGREAVELV-----DVVLMDLVMPEMDGIQATKRIKEKF---ETHVLMLT
SFSDRDHVIPALNAGAAGYQLKDIEPDDLAESIRKLM---
>A0A5J5I0F0
ILIVDDHPMFCHGVKTLLESKG-FVVGEATNGKEAVELA-----DVVLMDIRMPGLNGIEATRQITSLQ---NIKVLIVT
MFEDDASVFTAMRVGARGYILKDADRDEILRAIRAI----
>D2AWM6
VFVVDDQDLVRTGTIMVIQAQD-MVVGEARDGLEALAGL-----DVVLMDVRMPLLDGVEATRRLLAGA---GPKVIVLT
TFDLDEYAFAALRAGASGFLLKDAPAEEIVAAVRTVH---
>A0A5M3XNT1
VVLVDDQELVRAGFRMVLGAQD-IIVAEAADGAAAVAAL-----DVVLMDVRMPRMDGVEATRLILTEP---APKVLILT
TFDLDEYAFAAIRAGASGFLLKDVPPDDLLSAIRSVH---
>A0A3D8YTI6
ILLADDHEMVRIGVSAYLGTQD-MVVGEAVNGGEAVEKA-----DIILMDMVMPIMTGAEATKAIIQQW---EAKIIVVT
SFLDDDKVYPALEAGAASYILKTSNAKRIAQAIRDT----
>A0A6H9WED2
VLVADDQEMFRVGLVAILGAQD-IVVAQASDGAEALARV-----DVVLMDVRMPNLNGIEATAAIMADE-Q-RPRIVMLT
TFDVDDYVFAALRAGASGFLVKDAAPDELIAAVRTAA---
>A0A2U1DNA4
VIVVDDDKIVVKSLVTILGAMG-IVVGTASNGKEALDEF-----DVVLLDIRMDEYDGIWATEKIIESD---NAKILLLT
TFSEEEYIKNAVEKGAKGYILKD-NIEDLKPAIEAVY---
>A0A4R5B8Q9
VLLADDHHVVRGALAALLALED-LVVAQVERGDEVVPAA-----DVAVLDIDMPVLDGLAAAAALRDAD---GIALLVLT
GHGKPGHLRRALTAGVRGFLLKTSPPEELAAGIRKVA---
>A8FY21
IIIADDHPLFRQALINILAPND-DILFEAETIVELDTLL-EDDADLLLLDLNIPKAHGFNTLISIRNCF---QMGVIVIS
GQEDKVTVSKSMSFGAAGFIPKSTTAAMMLEAIQSVL---
>A0A0N9I403
VLIAEDTGILRETLSALIALQD-LVVAEIGTGDAIVPSA-----DVAVVDIDLPHVDGLTATARLREEV---GCQVLILT
GLPRPGNLPAALAAGAIGFLLKDTSAADLVAAIHRVA---
>A0A316EAP2
VSIYEDNQRLSDLLMLLLENTG-FVVGIHTDCTKVVEEM-----DVIVMDIDMPNSNGIEGVLAVKRVK---EVKVLMHT
VFN-DERLFECLRHGADGYILKKDSSTMLVSAIRDLM---
>A0A0P1GMD9
VLIADDHGMILDVLSMFLGTQD-MHVTTTTDLDGALSAI---GYDVVLLDYNMPGMNGTQGLTRAIQLN---KNPVAILT
GTPTKRILDESLAKGAAGLVPKTMPAKSLAIAIR------
>A0A239K6B2
TIVVDDHQLFREGIISLLSKND-LIIGEGASADDLFALL-----NIVLIDITMPGTNGLEVIQTAREKY---EVKFIVLT
MHAEGQYVVKAVRNGAYGYLIKNADENELITAIKNVA---
>A0A2N1IJE8
VALVDDQQLVRQGIAGLLTLSD-INIWQAEDGEQAQLKL-----DVLLLDIRMPKISGIELVKILRSQG--NSLPILMLT
TFDDSELFMQSLQAGANGFLLKDVSLEKLVNAVKTLA---
>A0A081BM88
MLIVDEHPTNRQLLCQLFQPFG-FDLREAQNGAEAVALW-----HVIWMDLWMPEMDGFEVTRRIREAEMLWRTIIFALT
ASMFEQEEERARLAGCDGFLRKPYREAEIFDMLAKH----
>A3UKF5
ILLVEDIAETRAWLREAAELAG-CRISEATRVRDALGLM-----DLAIVDLGLPDGDGGQLIQAMKDHH--PAATIVVAT
VMGDDASVIAALSNGADGYLLKDARQDVFVRQLTAI----
>A0A2T0QAR4
VVVADDQSAVREGLVALLGLLG-VVAGAAADGEQALRLV-----DAVLMDLRMPVVDGVRATELIVQQY---DVAVVVLT
TYADDESIAAALRAGARGYLTKNAGRAEIAAALHAAV---
>C8X116
ILLAEDHVVSREGFRVLLEQDQ-LIVCEANNGEEAVALY-----DIALLDLAMPEIDGLEAIKQIKSLD---QSRIIILT
GDEDLGQVWVALDFGACGFLSKEIDHHALRWQIKL-----
>A0A3G3K435
IVIVDDHPMFRHGVRTLFSTTD-LVVGEAANGQEALTLA-----DVMLMDIRMPGESGVEITRKITSRF---AVRILILT
MFEDDASVFTAMRSGAKGYVLKDADKDELLRAIRAV----
>A0A4Q0MBT2
VLIADDHPLFRAALREAMAGE--AEISEAGSFEAASKTL-TSAFDLVLLDLTMPGVSGFSGLMYLRAQY---ALPVVVVS
ANEDPTVIRRCMDFGASGFIPKTLGVEEMREAVRAVL---
>A0A5A5TAV9
ILIVDDHAVVRHGIRTLLETED-FVVGDVGSGAEAVLLV-----DVILIDLLMPGMDGVETTHLLKQHS---HSQIIVLT
SYHEDEHIFPAIRAGALSYLLKGVALGDIAVAVRKAA---
>A0A7H4GIA3
IMIVDDHDLVRTGLKNILADAD-FLVGEASSGEEAIHLA-----DVILMDVGLPGLSGLETTERILKVQ---DIRVIVLT
AHSEPPLPARLLDIGATGYLTKACNAQELINAVRTVR---
>W1NAP5
VVIVDDHPVIRMALNALLSSNG-MDVGEADNGVEAIQLI-----NVVVLDINIPRLDGMTVISRIRVL--T-APDILVFT
SMAAPVYSRRCRLAGASGFISKEQDMTAVLNGVRNIL---
>A0A366LPP4
VLVADDQAMVRAGFAALLSAQD-LVVGEAANGIEAVAIA-----DVVLMDVRMPCLDGLEATRRVLAGV---DTSVVILT
TFDVDEYVYPALRAGASRFLLKDSPPDDLINAVRVVA---
>A0A2U1VM15
ILIADDHPMVRDALRSAVGYTQ-AQVFEAGCLDDAVRLL-QGDMDLLLLDINMPGMNGLSGLVNLRNQF---ATPVVVVS
AHEDRKLVREVIQCGAAGFIPKSTPRDGIAAALRLVM---
>A0A212QKP5
ILIVDDHPLFREALESAVRMES-CEIFEATTIDEALELL--KNIDLGLFDLFLPGTSGLSGLVRVRAAY---HLPVMVVS
GHEDPRVVRDLLSMGVAGFVSKATSKSELAHSISEVL---
>A0A223V6D9
LALVDDNSFLIKAIEDKLSFFN-IIKWKAESGSKCLEMA-----DMILMDIEMPILNGIETTEIVKKKH---QIKIVMLT
VFDNDEHIFNAIKAGADGYLLKEIDPESLMRGIHETM---
>C7RBW8
IMLVDDHPLLRKGVVQLIELEN-LVVAEANNGEDAVKRA-----DLIMLDLNMKGLNGVETLKAIKQTG---KAKVIMFT
VSDAEADVLQALKAGVDGYVLKDSEPEELIQYINKSM---
>A0A4U3MCV3
VLVVDDHPVFREGFAALLGSIE-IVIGTAANGAEAVTRA-----DVIVMDVSMPEMDGIEATRRVLADR---ETGVVVLT
MSEEDGTIFDALRAGARGYLLKGAEPDEVVRAITTVA---
>G3IVG4
LLIVDDHALMREGLKQLFEGED-IVSAEAGNGEEALTML-----DLVLLDITIPGIHGVELITKIRER----SPPILVLS
MHNEPQIAKRKLKAGASGYITKDSSPKNLLEAIRKVA---
>A0A542ZQQ9
VGLADDQELFTHGVAMVVNSQD-LVAWQAANGRQAVTCN-----DVVLMDVQMPELDGIAATSRLLDTS---ETRVIMLT
TFNWDDYITQGLAAGASGFLLKDTSPEDMLRAIRTVH---
>A0A271J1V9
IFLVEDHPVMREGYVSLLNAED-LVCAEASSAEEGFELA-----DIAIVDLSLPGVNGVEFIKRLRSLD---DVKVLVVS
AHDEALYAERALRAGARGYLMKHESARQFVTAVRTVL---
>A0A099TFG3
VLVVDDHPMVADGIRAILETYD-IVVGTLANGQEVIDQA-----DVILLDLNMPLVNGLSATEILLENH---DTRILILS
MHDTPEYINTALSHGAMGYVLKDVPTEEIRRAIDTVM---
>A0A1H4C2Z5
ILLVDDHSLFRNGLRGLLEHCD-CVVGEAASGEEFLAML-----DIVFMDFSMPGLDGAQTTERALARR---DLRIITLS
MFGEESYYSRMVEAGARGFLLKDSDIGDVIDAIEAVT---
>A0A521D902
VVIADDHPLMREGIKKVLHKEG-IVIGESSNGKELLNIL---PPDLLILDISMPGKSGIDLIKDIKNLY---HLSILILS
IHPAERFAIRVLKAGAEGYLCKSSISDKLVKAIKRIV---
>A0A495XVU6
VVLVDDHRLVRAGLRAVIDAED-LVVGEAADGSEVEAVV-----DVVLMDLSMPVVDGIEATRSLRSTG---RAAVVVLT
SFAESNRVAAALEAGAVGYLLKDSEPRDVVVAVRAAA---
>A0A4Q9FS02
VAIAEDHQALIDGIESYVKYED-IVIGHANNGEDLLRLV-----KVVLCDIRMPKLDGIEATRTILKEM---YTKIIAFT
MFDQDDAVRQMLEAGAQGYILKNSSLEVVLEAIRTVA---
>A0A2R2WD20
LLLVDDQDLIRAGMAMVLNATG-LVVGEATNGGDAVARA-----EVILMDVRMPGLDGIEATRLITRDS---ETRVIILT
TFDLDEYAFGGLNAGASGFLLKDAPPADLVQAIRTVA---
>A0A1R1S540
VAVVDDEALVRSGLRLILGTAD-IVVAECS-GAEAVESV-----DVVLLDIRMPDVDGLTVLRRLLEAE---PPTVAMLT
TFDAQEYVTAALRAGAAGFLLKDTDPEQLVGAVRTLA---
>A0A010Z0B2
VMVVDDHPMWRDAVARDLGDAG-FVVATAGDGAAAVRIA-----QVVVMDLQLPELSGVEATARILAAD---SCRVLVLS
ASAERPDVLDAIRAGATGYLVKSAGATELIEAVTRT----
>A0A7W7VJS5
VVVADDEPMVRAGIRAILATDG-IVVAEAAHGHQAVELV-----HVALLDIRMPGLDGLAAADEIAAVA---ATKVIMLT
TFGQDDYIARALGGGAAGFLLKAADPRELIAAVHAVA---
>A0A562IPH9
VLVVDDQAMIRLGIRSIIDAQD-MVVGEAENGERAVASA-----DVVLMDVRMPVLDGLAATRRMLDPA-S-RPKVVVLT
TFDLDDYVYESLRAGASGFLLKDSEPEEVLRAIRVVA---
>A0A193LJM6
ILIADDHALIREGLVKVFDSED-MVVAAASDAPTAIEYA-----DIVILDVNMPGTSGIEALQKLRNTR---GLPVLMLS
MLPERNYAMRLLDEGASGFVSKESAADEIVDAVRQVM---
>A0A507ZR69
VLVAEDIKMINEGVKIALTDFG-IHIDFVQYCDDAFLKL-NQAFDLLITDLNFKKDNGTDLLRAIQKED---SIKTIAFS
IEDRTEKVKQLFDSKIDAYVCKGRDIQDLKKAITQVY---
>A0A562R2S6
ILLVEDNPLNQEVATRFIEKTG-ARVILAENGLKAIEIT-----DLILMDLQMPVMDGFEATRRIREMEGPKALPIIALS
AAVMENDRIKAREAGTSGHLEKPIDESELYRTI-------
>A0A6P1U8L2
VMLVDDHRLVRAGLKRMLLEAD-LVVAEAGSGEQALELA-----DVVLMDINMPGIGGLEATRRLVQRS---DCKVIVVS
MYVDEPYPSQMLGAGAVGYISKDAVADEVIDAIRRVH---
>C8XB58
ILLADDHTLVRRGLRLILDGED-LVVAEAGDGAQAVELA-----DLAILDIAMPRMTGLQAARELSRRG---DVRVLMLS
MYDNEQYFFESLKAGACGYVLKSVADRELVQACRAAVR--
>A0A078MB99
IAIVDDDPLVVSALSTIVRNSN-YDITTGTSGFDAVNLY-----DLLMTDIRMREKSGLQASKEILKDF---EAKILLIT
TFKDDEYIHEALNIGCKGYLLKD-NLTGIIPAIEAVL---
>A0A315ZHR9
IILVDDHTVVRDGIKLLLSQHE-LVIGEAANGEEALELY-----DLVVMDIRMPVMNGLEATRQLVMHD---SAKVLILS
MHNDDDYILHAVRNGASGYILKDANKDELIRAIRSVA---
>K6WTZ6
VVLIDDDPLVRAGLRMMLGGPG-VVVAEGEDGDQVVELY-----DVVLMDIRMARLDGLGATRALLAAY---DAKVLVLT
TFDADDYVLEALRVGARGFVLKDTPPDRLVAAVHEIV---
>I0KCL7
VSIYDDNDSLRQTLVMLLDTTD-LLIGAYPNALEVTQTI-----DVVLMDIDMPGRSGIEAVRLIQTL----PPPILMLT
VHEEPEAVFEAVSAGAMGYLLKKTPGSRLTEALRDVA---
>W5W073
VAIADDEPLVRAGIKLVLSASD-IVVAEAGDGRAAVEVV-----DVLLLDIRMPGMDGLTALGEVARVA---STRVVFLT
TFGEGEYITRALDGGAAGFLLKDSAPEELGRAVRVVA---
>A0A1Q8CUK0
-LLVDDDPLVRTGLSMILGSAD-IVVGEAGDGDEVLPAV-----DVVIMDIRMRRMSGLAATAAVMTLP---PPKVLVLT
TFDLDEYVFDALTAGASGFLLKEGSPREIIEAVRVVA---
>A0A6M5YDL0
ILLADDHQLFLDGLRSLLERIG-CVVGEARNGLEVLTFL-----DCILLDVEMPELNGLETTKRIKKQF---NVRVLAVS
MANDYDTVRQMLRAGADGYLVKNTGKTELVKAMESIS---
>A0A1Q8CUJ3
VLLAEDMELLRTALVSVISEED-MVVADLTCDHQVVAVA-----DVAVVSADVPEKDGLSTVRELRRRL---DCQVVALT
TSRPPGLIKRLLATNIPGLIDKNAPAARLLAAIRGVA---
>A0A4R5DI35
VLIADDQALVRDGFSMILGAQD-LVVGEAADGAQAIQAA-----DVVLMDVRMPDVDGIQATEAICRDT----AKVLVLT
TFDIDEYVYDALRAGASGFLLKDMRRDELVDAVRVVA---
>A0A091AK40
ILVADDHAVVRQGVVQILADVD-MVKDEAQNGTETLDKV-----DVVLLDISMPGRSGLEILEEIKAQR---KLAVLILS
MHPEEQYAVRALRAGASGYLTKASAPQELIGAIRKVA---
>A0A1B3XSW3
VLFVDDHEMVRIGVSAYLTAQD-IVIGEADNGLKAVELA-----DIILMDLVMPEMDGIEATKRIIEKW---EAKIIIVT
SFLDDEKVYPALEAGATSYMLKTSKASEIARAVRSTF---
>A0A0U3F3P9
ILLVDDHPMVREGLRSLLNGVH-LVVGEAGDTSTALAQL-----TVVLMDVGLKA-NGIALTEAMLAQQ---ALRVLMFS
MYDNPEYVQRALAAGARAYVLKDAPASEIVAAIDAVA---
>Q21XA4
IAIVDDHAMVRAGLRQFFSDQD-FVVAEAANGRGALDIV-----DVILLDISMPDQSGVDALIAIRARA---DLPVLILS
GFAEEHYATTLLRQGASGYLNKDCDPEEIVKAIRTVH---
>A0A3E1Y2B9
VAIADDHKIFRSGVRNTLTPYN-IFIYEADDGLHLLQLM-----DVILMDLKMPNLDGIEATIKVKEKY---EVKVIILT
MYEDDNFIVHLIENGANAYLLKNAEPEEIYEAICTS----
>A0A1H4D0C0
VILVDDQMLVRSGIAGLLAMTD-IVAGEAGNAQDAILLL-----DVMLLDVRMPGRSGIELLVELKSLD---LPPTILLT
TFDDDEALLRGIRAGARGFLLKDISLERLAEDIRRVS---
>A0A3S3WFB4
LLIADDHAMILEMLEMYLNGVD-IEVTTVPDLPSALQAI----FDLVLVDLDMPGMDGIGLSRALQKNE---GRPVGILT
SNPSARVVEEAIAMGGAGIVLKTASLKNLPNEIR------
>A0A840PG61
IVLVDDHAIVRHGLRSILGRED-LVVGEASTAAEAVVVV-----SIVLLDLKLSGTEGLELCARLTGDH---GIAVLVLT
TFLDDSLVVEAIRHGARGYVVKDVDTTELLRSIRAVA---
>A0A7X0G0N3
VVIVDDQGMVRTGFGVLLNAQD-IVAGEAADGAEGLRRV-----DVVLMDVRMPVMDGLEATRRLLADA-D-APKVLMLT
TFDLDDYVYEALRAGASGFLLKDASATELADAVRVVA---
>A0A433WMC3
LAITDDHMLVINGLKAMLAPYH-IVVYESNSAITLIDAL-----DVLLLDIQMPEIDGLELCKQVRKSH---RVKIIALT
NFMESHYIKQMLRNGASGYLLKNTDQETLAAAIEKVH---
>I4EFN7
-LLVDDHTLFREGLAALLSYHD-FVVGEASDAEGALTQA-----DLVLMDIDMPGEDGVIATRRLKEAL---DIAVVMVT
VHDDTDKLLEAIKAGAQGYLLKNIRSTELIDQLRGLA---
>A0A842HJE3
VWIVEDDSMFRNGLMRALGRRE-LEVG-FSSHEDMFKYA---WPDVVLMDIELVGASGLVGIRKLCEVA---NVRTLILT
VFSSREKLYDAIDAGASGYLLKRSSVSEIVRGIQDVL---
>W9HBZ1
-LLVDDHPVVRTGCRRLLASAG-HVILEAENGARALELH-----DCVVLDLGLPDMSGLDLLASIRALD---DARVLVFS
MHEDPVFAARALDAGARGYVTKNDAPEELVAAVESVL---
>A0A0D7W0N6
IAITDDNSFLIAAIKEKLSFFD-LFKFSAKHGADLLEKD-----DLILMDIEMPVLNGIEATEAVKKKY---HIKIIMLT
VFDNDEHIFNAIKAGADGYLLKEVNAKDLHDGILETL---
>A0A0S7BAR4
ILIVDDQALFREGLRTLLSVQD-FVVGEAGNGEEALRYV-----NVILMDLRMPIMDGVTATRRLRELY---ECKVIVLT
TFDDDEDIFEGMRAGAVGYLLKDVSSEKLFEAVHAT----
>A0A1S2VEX9
ILIFEDNEPLREALSTLITDTD-FLAGAYGDCLRTNDQV-----DVVLMDIELPGRDGIQAVGSLHREF---GVEVLMLT
VFDDDDRVFRALCAGASGYLLKLTSPEGIIQAIRDVY---
>A0A841FVT3
VLLVDDQPLIRAGLRVLIADTD-IVLGEAGSGEEAVRLV-----DVVVMDIRMPGMDGIQATAALTAAA---PVRVLVLT
TFDDDEYVYAALRAGASGFLVKDMALDDILGAVRVVA---
>W7V0M1
IVVIDDDKLVALSLKTILESTS-IVAAMGYDGSEAIGLY-----DVMLMDIRMEGMTGLEAGEKILEEF---DARILYLT
TFSDDEYIVKALNIGAKGYILKQ-DFDGIAPALEAVM---
>A0A853A7B5
VLVADDQAAVRAGIVMILESAD-IVVAEAADGETAVRMA-----DVVLMDVRMPRLDGVAATRRIVQQS----ADVLVLT
TFDMDEYVFGAFQAGAAGFLLKDTDAAALLDAVRLVA---
>A0A7X1E8V4
IYIVDDLTAIRQMLADVLERHN-YIVGDNGNGQDALKEI-----DIVIVDARLPGLNGLEIVRRLNRQL---NTRFLVFS
AYQNPTIVKDMLEAGAHGFVEKTANLREFISGLGIVA---
>A1WJX1
VVLCDDHAVLRRGIRDTLAEAE-IVTAEAGNSCELREVL-----DVLLLDLSMPGRSGLDVLASLRETH---DIKVLVLS
MYQEDQYALRCLKAGAQGYANKAGDPLELIAAVRTVM---
>A0A841U3C0
VVLLDDHYLVMEGLKNRLQEED-IVVAAFTDPRELLKEL-----DVVIMDISMPHIDGFELTIRLKREY----LKIVILS
GYDYEEFYRKAYEAGASAFLSKQATYGQIINAIQM-----
>A0A1A9GE48
--VVDDQELFRRGLTMLLGIEG-IVVGEAGDGIEGTTMA-----DVVLLDIRMPKRTGIEACRAIKEAV---SAKIIMLT
VSDEEADLYEAVKSGASGYLLKDSSIEEVAQAVRVVA---
>A0A2R8BEZ0
VLIVDDHPMVAQGIQSVLESYE-LVVGTLNNGRAVVEQL-----DVILMDLNMPEMGGLTATEMVIEQR---GTRVLVLS
MHDSPEYISSALSHGAMGYVLKDVPTDEIKLAIDAVM---
>A0A1I2Z247
ILIVDDHALVREGITKIVSLER-FVIAEACNGKQAIELC-----DIVLLDINLPDLTGMEVCKIIKQEF---GTGVIALT
IHDQEEYIFEMIHHGVAAYLLKDVSPDQLINTIAQVA---
>A0A7H0GLI5
ILVADDHWLILEAVQTKLAELE-REFVIAMNAEELEEAS--DGVDVAMIDLSIPGASDYSHIDALRERS---TLPIIVFS
GSEDPGIMRSVLQRGVLGFIPKAYSPSVMLSAVRLVL---
>A0A6G7ZRR4
VALADDQALVRAGLRALLQQQG-IIVFEADDGQALLDAL-----DIVLSDIRMPGMDGIAALEALRARG---ATPVLLLT
TFDDADLLLRASEAGAQGFLLKDAAPEDLREAIARVA---
>A0A087MHR4
VCLVDDQTLVRQGVKSLLELAD-IVVAEAGDGRQAVELI-----DVVLMDMRMPVMSGLEALQALSAKG---LPPTIILT
TFDDDQLVLAGIRAGARGYLLKDVSLDQLVSAIQTVA---
>A0A6N4WY89
VMLVEDNREYRDVIDLALSRDD-LLMSEFVTAEIALRSV--RLPDVVLLDLRLPGMSGHEALPYFIEAM---KAKVIMLT
QSDKEEDVLKAISLGAAGYLLKSSTITEIKDGIRLVA---
>A0A1D7QSC1
ILLIDDHQLFREGVKRILTMEG-FVVAEGNDGEDVVDLV-----DVVLMDINMPGINGVDATKNLLKSF---NVRVLILS
IHDDESYVTHVLKTGAAGYLLKEMDTEALIEAVKVV----
>A0A1R1SFD0
VLVCDDQMLIRTGLVTIIDAQD-LVAGQCGDGRAAVELA-----DVVVMDIRMPVLDGLEATRLLAGAG-E-PVKVLVVT
TFNLDEYVYEALRGGASGFLLKDAPPDRLLHGIRTVA---
>A0A1N6D0H2
IILVDDHDVVRQGIKMLLENHG-FDVAECADGGAGLEKA-----DIILLDISMPDVTGIEILEEVRRWC---ETRIAILT
GLTSRKLLAQAWENGVDGIFLKTSNSRDLAHELKLVC---
>A0A249NIF2
ILIADDQQLIRDSIKIILESND-FVTDTVGNGKEVLASI-----DIILMDVRMPIMDGTVCTKYVKEKY---DIKVIILT
TFDDDDFIFSALKYGASGYLLKGGSPADLFTSIRTVA---
>A0A5B9PJK5
LVLADDHTMVRESLARVLDSCS-VVVEQAGDGIELKKVI-----EFVIMDYSMPNHQAVDAIGDFLSTY---KMKIVVLT
VHENIHYAVRVLNAGAHGYLIKAAAVDELLGAIEAVK---
>I0KG69
VVYYEDNRELREGMSFLIQATG-LLLGAFPNCHNLPDEM-----DVVLMDIDMPGLSGIDAVPLVKATA---NAQVLMLT
VFDDDDKIFRAIRNGASGYLLKHTPPSDIIAALFDLH---
>A0A559S1A0
ILIADDHPLIAEGIKNTFENQD-FVVSVVNNGQEAIEFI-----DIALLDINMPVMDGIECAKKIISGF---DVKVAMLS
MYQEPSIIKNLIEIGVKGYMLKTIPSDELLLAIKNIY---
>A0A840PMP0
VIVADDQAPTREGLRLLLSSEG-IVVATAGDGYEVVAMA-----EVVLTDIRMPRMDGLAAIRDLLALD---APAVVALT
TFNLDEYLFGALQAGAVGFLLKESDPGLIIDAVRVAH---
>A0A3S9B806
VIVVDDHSIFRAGVVQSLALDH-IVIAEGSSADEAEALA-----DIALIDVSMPGG-GIEAARAITQSV---ETKVVMLT
VSENDDDVFDAVEAGAIGYILKGTSARELISAVQNVA---
>A0A6N8HJZ8
LVVVDDHDIVRKGLIAYLQTEE-IVVGQASSGREGAALI-----DVVLMDLMMEDGDGIEATAEVMAYN---TCKIIILT
SFYDDDQVFPAIEAGAFSYMLKTSSAADIAEAVKKAA---
>A0A4Q4BT49
VLLADDHTAIRSGLRLILDGCD-IVVGETRDGAVAIAQA-----DVTLMDVRMPGTDGIAATREIVANG----SRVLVLT
SFEIDEYVVGALGAGADGYLVKTIDAGPLADAVRRVA---
>A0A840PEI3
VLIVDDHPVVREGLRGMLDADG-IVVGEAGSGDEAVVRA-----DVILMDLRMPGGDGVSATGRILADR---ESRVVVLT
TYETDQDIVRAVEAGAAGYLLKDTSRADLLNAIAAAA---
>A0A850IYP9
VVLVDDQELVRAGFRMVLDAQD-IVVGEAGDGVQAVDML-----DVVLMDVRMPRMDGIEATCLVVAQS----PKVVILT
TFDLDEYAFAAIKAGAGGFMLKDAGPAQLIEAIKAVH---
>A0A1H8T7Q6
VLLVDDQPLMLVGLGILIGDTD-LVVGQAGDGREAVRLV-----DVVVMDIRMPGVDGIEATRQATAEP---PPRVLVLT
TFDHDEYVYGALRAGASGFLLKSMALDAILEAIRVVA---
>E4NBI5
ILLAEDMNMVRGALVALLGMED-IVVAEVDHGDRILPEA-----DIAVIDIDLPGIDGLTAAARLREQL---GCRSLILT
SLGRPGTLRRAMAAKVSGFILKDAPPADLARAIRKVS---
>A0A239MC58
VVLADDQPLIRAGLRVLIADTD-LIVGEAGTGREAVELV-----DVVVMDIRMPDMDGIEATRRIS------GAHVIMLT
TFDDDEYVYGSLKAGASGFLVKDMALEEILGAIRVVA---
>A0A385YWH2
IVLAEDQRMLLGALGSLLDLED-MVIGKASNGEEIISLV-----DICIMDIEMPIKSGLDAAEHLKD-----GCKIIILT
TFARAGYFERAQKAGVSGYLLKDSPSEDLARSIRLIM---
>A0A0S7BT99
ILIVDDNKENRLVLKEFLELSG-FVTNCAENGREAIQAV-----DLIFMDLKMPGIDGFETSRRILALKEGKGIPIIAMT
ATILDLDRREISEAGILDVLSKPFQEQELFSMLEKTL---
>A0A2T5BF67
IIIADDHPLFRGALRQALLAMD-EAVVEAGDFEAARSAA-A---DLMLLDLTMPGGSGLSGLIMLRAEY---SLPVVIVS
ASDDAATVRRALDLGASGFISKSASIDEIRKGIAAVL---
>A0A1Z4NAB0
VLLVDDHAIVRQGLAAMIENED-MVVGQAGDGQEAIACY-----DITLMDLRMPHMSGVDATIAICAEF---HAPIIVLT
TYDGDEDIYRALRAGAKGYLLKDAEPEALLNAIHIVH---
>I4C5I8
VLLADDHRIVAEGLKSILE-PE-FLVGIVEDGRTLVEAV-----DVVVADVSMPLLNGIEAMRQFKKKY---NIAVVILT
MHTDVMYAAEAFEAGASGYVLKHSASSELVTAVSNAY---
>D6TNR2
ILLADDHTILRAGLKMMLNAQD-MVVGEAQDGKQAIQET-----DIVLMDITMPDLNGIEATKQIKKIA---DVKILVLT
MHEHDEYVFQALRAGASGYMLKEAADTELITALHVIL---
>A0A3S0K5K0
ILIGDDHRLFREGLRRVIEQIT-DRFEECGTFDEVLRQC-ETDLDLILLDLDMPGWPGFSGIDAIVGRR---GVPVVIVS
ASEAHGDVRGAIDHGASGFIPKSSSVKVMMGAVNLVM---
>D2BJH2
VVLIDDHEIVRQGLATMLQKED-ILVGDASDSSSGLDII-----DVVLLDIQLGDIDGFALAKKIKSKS---NRVVIMLT
GFDSELYLTEALKSKVNGFILKEHPRLILACAIRMAY---
>A0A3S8Z8V2
VLIIDDHPVVRSGLRAVLDASS-VVIGEAATGEEGLSMA-----DVVLCDLRLGGIDGIQTTSALRALD---PPAVLILT
TFDRDAEILGAIEAGASGYLLKEADPEAIVDGIRRA----
>A0A6M1RUF7
ILLVDDHAVVRFGIAQLINRQD-MVCGEEADAGAAFSAA-----DLVIADLSLKESSGLELVRNLKARF---SMPILVLS
VHDESVYAEMAFRAGAMGYLMKDQALEKVLEAVRRLL---
>A0A2H3KLN5
VLLVDDHAVVRGGLRFFLASSN-IIVGEGANGGEALELV-----DVVIMDMMMPVMDGITATRELRRRF---QVRVLALT
SFGEGEIVQQALQAGAIGYLLKDAQGSDLVAAIRAAF---
>A0A7W7G0J4
LLLVDDDAVVRAGLSTLLSLRD-LVVGEAATGVAALAKA-----DVVLMDVRMPELDGIGATRRLVGEW-A-RPRVLMLT
TFDSDFHVYSALAAGASGFLRKDTSPEELAHAVRVVS---
>A0A6P2FPT9
ILIADDHKLVIEAVKAKLSEIG-IEFVLAMSVDELLARA-----DLAVIDLNMPGADGQAHVDEIRRRH---AVPVIVLS
GYEDPAVMRSALERGVLGFIPKAYSPEVMLSAVRLVL---
>A0A1W1VD53
VLVLDDHQMVIEGVKTLLKSQK-IVVAEANRGADALQQL---EVQVVLTDLSMPQMSGLEFIRAAREVN---NLRIVALS
MFYDQASVTDVLSAGGCGYMLKSLSPEELIQAIEQVA---
>A0A0W8IIL1
VVLADDHSSIRAGLRLLLETAG-IVVGEAADGAAAVGQV-----DVVLMDARMPGTDGITATRRIVAES---ATQVLMLT
TFDVDEVVFGALRAGAAGFLLKSVEPAQLIDAIRRVA---
>A0A1G8DDM3
ILLADDHALVRRGLRLILDAED-LVVAEASDGAEAVEAV-----DLAVLDVAMPRMTGIQAAREISRRA---EVRILILS
MYDNEQYFFESLKAGASGYVLKSVADQDLLEACRAAMR--
>D2B0E9
VLIAEDMHLIRGAMVALLSAED-IVVDEVGHGDDVVPSC-----DLALVDIGLPGTDGLSATAELRRRL---SCKAVILT
GLATPAALRRALDAGARGFVVKDTPAGQLAECVRRVV---
>A0A6H9WGI5
LVIVDDHPIVRGGLRDTFADVD-IVVGEAGDGAEVIERA-----DVVLMDLRMPRMDGAAATAALREQA---DARVLILT
TFDSERDVLPAIEAGAIGYLLKDALPQELMRAVRAAA---
>A0A0D8FWN9
LLLVDDHEVIIDGVRAMLRSHD-VESAAVKTVPEAMQIL-----DLILTDARLKIGSGFELLEQVVGAG---ETPVVFYT
AYDDEAYLFRALRGGARGYILKQATSTELVGLLTRVM---
>A0A0L6JH28
VVLVDDQEIFLNALKIMIESDE-IVAGTAKNGYEGAEIC-----DVILMDIMMPIYDGVKGVELIKEFN---KAKVIMLT
TLDDDAHVYQSLKKGADGYVLKNTGDKELIKVIKAAA---
>A4FQT2
VLIADDQEMVRAGFRMILESQT-IVVGDVANGVDAVRVA-----DVCLMDIRMPGIDGLEATKRLAGPG-T-PVKVVVVT
TFDLDEYVDAALANGASGFLLKDAGPALLIEAIQAAVR--
>F6ENV9
IGLVEDHESVAIGLATILADYD-LLVVAARTVQNLLDKE---DLDLVVLDLRLGDGSPKSNVSTLHSH----GLKVLAFT
GAENPFLVRSAARAGVLGVVRKSEPAAAVVDSIRCAA---
>A0A402AET8
LMIVDDHEVVRLGMRAAFELED-IVVGEAGNGAEALAKI-----EVILMDVRMEKMGGIEACREIRSQY---QVSVLMIT
SYPDDEAVTASIMAGASGYLLKNVSRVELLKAVRQVA---
>A0A1Y5SAX8
LLIVEDDQFHAHFMLDAVSEAE-VEITHIADGGEGEAEA-----PAVVLDLQMPSRNGVEAARTIWAKQ---ETRILFWT
NYADEAYLRIVPTESAYGYVLKTASTSRLHLA--------
>H0Q3T8
VLVADDHITVLEGLAAIIGRQD-MVVGEAANGREAVEQW-----DVAMLDMRMPVLDGVGALEEIRRHD---AARVIMLT
TFDTDTDIASAIKAGAKGYLLKDAPRDDLLAAIRCVH---
>A0A643F3Y0
LLLVDDHPLVRDGLRARLSALG-LVVGEAGDATEAQAEA-----TLVLMDVGMREVNGIELAARLLADH---GLRVLMLS
MYDNPEYVQRALQAGASGYVLKDAPASEIVSAIRTVAE--
>A0A2G5L001
VVLADDHSVVRKGIKLLLEEST-IVVGEAESGEQALELI-----QVLVTDISMPGMSGLDLITHTKKNH---NTHILVLS
THNDEEYILVSFESGALGYLPKNAKAEQLVAAVEKIS---
>A0A5D0NCE3
VVIADDQAVVRAGIAAMVGAED-MVVGQAGDTETAVALV-----DVALMDIRMPGAGGLAATTTITAEV---ATRVVVLT
TFDLDEYVFAALRAGAAGFLLKDADPERVIDAVRVAA---
>C1A5E6
VVLVDDHSLVRRGLAVLLRLDR-HVVGEAGTGEAAVPLI-----DLVILDLNMPGIDGLETLRRVRAKG---TTRVLVLS
MHDETHLVGQALSAGADGYLLKDSMDDELFFAIESVL---
>A0A2T1CJ88
IILVDDQKTVRESLRGWLEPVN-FIVGTASDGYSAIEQV-----DIVLIDLEMPMLDGLQTTKMICHKF---GVKVIILS
MHDSNEYVSRALQAGATGYLLKTTPKEELIKAISFV----
>A0A1I4RHS0
ILIVDDNEDGCALLRSLLGPLG-FELRSAGDGLRALAEV-----ELVFMDWRMPELDGLEATRRIRANGAVVQPRIVMLT
ASAYAEERAEALQAGADEFMRKPVEQEALYLLLEQQL---
>A0A6H9YEN0
IILADDHTVMRAGVAALLAAES-IIVGEADNGREAVDLV-----DVALLDLRMPVLDGVAATAEIVKT----TTRVLILT
TYDTDTEIERAVEAGAIGYLLKDTTREQLVAAIHAAA---
>A0A1K1RQD8
VVLADDHAIVREGVAALLRPHA-AIVASTANVEEGVRAI-----DLVVFDNVMCGLNGIEVVRRVAARR---RTRLLCLS
SRDDAPSVQAAFDAGVHGYLTKRGSFAHLVQAIDRVFR--
>A0A7J5BB51
VLFADDEELIRTALETLLNLED-IIVASCDNGKNAVRLA-----DVCLFDLEMPGMDGVEAAERILREV----TRVIIVT
RHARPGVLRRALATKVSGFTPKSVSAQQLAEIIRKVA---
>A0A0X3UWI4
VFLVDDHAMFRAGVRAELGQ-H-VVVGEASTVAEAISRI-----DVVLLDVHMPDGGGRAVLEAIRRTH---QVKFLALS
VSDAAEDVIGLIRAGARGYVTKTISPDELAAAVRRVA---
>A0A085U4L9
VALIDDHIVVRSGFAQLLSLED-IIVGEYASAAEAWQNL-----DVAVLDISMPDESGLSLLKRLRQQR---QFRAIILS
IYDTTAFVQSAVDAGASGYLTKRCGPEELVQAVRSVS---
>A0A6L6Q326
ILVVDDNEDSRRLIDSLLSPLG-FMVEMVADGASALAAM-----ALVIMDWRMPGMDGLQVMRRIRAEPGIAPPRLVMMT
ASAFEEERLQALDAGADEFLCKPIEQDQLFQVLEHQ----
>I4F0J6
VLVCDDQALVRGGYVTILGADC-LVVGEAADGGAAVTLA-----DVVVMDIRMPVLDGIEATRRLAGPG-A-PVKVLVVT
TFHLDEYVYEALRAGASGFLLKDARPAELVAAVRTVA---
>A0A1G6L3R1
IVLIDDHVLFREGVKRILDFED-FVVAEGDDGDEVIEIV---QPDVVLMDINMPNINGVQATKRLFSKY---DVRVIILS
IHDDENYVTHALKSGAQGYLLKEMDSQALIDAIKIVS---
>E1R8Q3
VLIADDQEIIRDSLELLVNSDR-FVVGLPQNGREVVRLA-----DVVLMDIRMPEFNGIECVKLIKERN---AIKIIMLT
TFDSDEYIYESLKNGADGFLLKGISKRDLINSIETVY---
>A0A2P8D5V7
VALIDDHKLLRNGLSSFIRNND-FVLFEADNGIDMQQQL-----NVILMDINMPLMDGYSATQWLFQNH---QVKVIALS
MYDSEECIIRMLRCGARGYILKDAEPSELLRAMHEVQRH-
>A0A1E8CSJ6
LVIVDDHPVVRAGLRALVDGQD-LVVGEASDLRSARRIV-----DVVLMDLSLGDGGGAEVTQVLRALA---PPNVLVLT
TYDTESDILRALDAGAVGYLLKDAPPDELFAGIRSTA---
>A0A3D9L9G1
VVVVDDQTLVRHGIRTLLDIAH-VVVGEADDGAAALEVI-----DVVLLDLRMPRYDGLWTLRQLLHRG---EVPVLVLT
TFDDDTLVLDALRSGARGYLLKDVTVEQLTHAVQTLA---
>A0A250KP75
ICLAEDHTILREGLRMLLSQDE-LVVCEVHDGLELIRRC---EADLILLDLSMPRVGGLEAIREIKRRV---QSKILVLT
VHDVEEYIHAALRAGADGYLLKDATQAELRIAIHSVL---
>A0A1A9HIT9
ILLVDDHPLVREGVRSRLQGER-YVVGEAGTAEEAMMML-----QVVLLDVGLKGHNGIQLAQTMLERV---DLRVLMYS
MYDNPEYVQRALQAGARGYVLKDAPAGEIVAAIDAVA---
>A0A4P6Q4P3
VLVVDDHPLWRDAVERDLTEAG-LVVATAGEGAKAVRVA-----TVAVVDLQLPDIGGVEVTRRLLEGA---PPRVLVLS
ASGEQSDVLEAVKAGATGYLVKSAGRAELLEAVRRVH---
>A0A8A7KLV3
TIIVDDQQIVRDGIKMILSLDK-IIIGEAENGKQALEMI-----DVVLMDIRMPVMDGVKATKLIKEKY---DIKIIILT
TFNEDEFIFNGLKNGADGYILKDSDSDVLIDVIKTAY---
>A0A7W8IKB4
VILAEDQAMVLGALSALLELED-IVIATTANGRDAFEAV-----DVLVTDIEMPHMTGLELAANLRTNH---SVRTIILT
TFARPGYLRRALDAGARGYLLKDRPAKELADAVRRVH---
>A0A366M1M2
ILIVDDHTLFREVLRDSLQAEG-FVAGEAEDSAAAVAVA-----KIILLDVEIPGDDVTERVRRITQAA---TSRILILT
MHDDPQLMWSLLALGVRGYLLKNACRLELVSAIRSIA---
>D2UDR8
IFLVDDHTLVRTGMRLILSNQD-MIVGEAESGEAAIPQI-----HIVLCDMHMPGVSGLEVTERIVKGD---GTKVIIVS
VLEDGPLPRRLLEAGAYGYVGKASDAQELLRAVRDVA---
>A0A372JCG0
--VVDDHPMWRDAVARDLAEAG-HVVATAGDGRTALRVA-----EVAVVDLQLPDISGVEVTRALVAAD---PVRVLVLS
ASGEQQDVLEAVKAGATGYLLKSAAREEFLAAVRTA----
>A0A6P1J929
VILCDDHAMVRRGIRDTISEAD-IVVGEAASYPELREVM-----DVLVLDLNMPGRGGLEVLGTLKEEG---PVKTLVVS
MYPEDQYAIRCLRAGARGYLNKAGEPAELVAAIRTVM---
>A0A516G756
LLLADDQALVRGALAALLNLED-LVVAEVGRGDEVLEAA-----DVCLLDIEMPGMDGIEAADQLRQHL---QVRVLIVT
TFGRPGYLRRAMDVGARGFVVKDTPARELAEAVRRVH---
>A0A0H3DD15
VLLAEDMHMVRGALVALLNLED-IVVAEVSTGDQILPAA-----DVAIIDIDLPGKDGLSAAIEIHESL---DVHTLILT
SLGRPGTVRRALDAKVNGFLLKDAPSDKLANAVRSVA---
>A0A366M117
-LVADDEAVVRAGISAILDAED-LVVGQAADGHQAIELI-----AVALMDLKMPGVDGIRATAEVAALV---ETRVVVLS
SFGMDDHVFAALRAGAVGFLLKDAEPERLLDAVRLAA---
>A0A542ZQQ1
VMLAEDETLIRQAFAGLLELED-LVVGLAASGGEALTVA-----DVALLDLQMPEPDGIEVARILAEEM---SCRCLIVT
SHGRPGYLKQALGVGVRGFLPKTVTAAELASAVRTVA---
>A0A0N6ZXX7
VVVADDHPIVRAGIVALLQDAD-VVVGQASDGDGAVATV-----DVVLMDLRMPGCTGDAATARILARE---GIRVLILT
TYESDDQILAAIEAGASGYLLKAAPESEILAGLRATA---
>A0A1T5FIS3
VLIAEDHEIANISVQKTLDELG-IDARYVYYCDDAFAWI-----DLLITDLYFEEKDGKALIRAAREAQ---DLKVIVFS
AENRAPIVDNLFKSSIDGYVRKARDAQNLKQAIHAVY---
>A0A5C8PHG3
ILVADDHPIFREALAGTLKALD-VDVLESGSFGEAVEQI--ADIDLILLDLRMPGMSGVKGVRSLRVRC---DVPVAVIS
ALADRYVMRECFDAGAVAYIPKSLSRDAIIAAVRTIL---
>A0A504JJF1
IIIVDDHKMFLEGLKSIFDTES-YVVLTVNSATNALKYL--ADIDLIITDISMPDMDGIALNNEIKQNF---SIKTLVVS
MHEDAK-VYETLKQNADGYIPKNAEKKELLTAVDQIL---
>A0A848G449
---ADDHFVVRQGMRQIIGLFD-MVVGEAADGQELLAGL-----DLILLDMTMPGLSGVELIECIRSRH---QVPVLVLS
MHKEAQIAFGALRAGASGYVTKDSEPSTLAEAIRRVA---
>A0A845FWP3
ILIADDHPLFREAIRDATQAQD-DVIQEAGSLDEAIAYI--DDLDLVLLDLNMPGMDGLNGIVSLRSNY---EIPVVILS
AEENKNVVLQSMTYGAVGFITKSMPREKIIQAIRQVL---
>A0A4S8PSY3
VLIADDQEMVRAGFRAIIDAQD-MVVADAADGVAAVAAA-----DVCLFDIRMPRLDGLEATRTLLAGA-G-GPRIVVVT
TFDTDEYVYGALRSGATGFLLKDSGPTLLVEAVRAAA---
>A0A5C8IE27
VLVVDDQPLIRQAVSDILATDA-IVVGTASDGLEAVSQT-----DVVLMDIRMPELDGIQATERILQDAN--STRVLILT
TFEEDEYLVAALRAGASGFIGKGAEPDEIVRAVHAVH---
>A0A4R2TG02
IIIVDDDILVSSSLKTIIESNG-FVLAVANSGEDAIKLY-----EILLMDIRMGKINGLEAAAEILNTF---DAKVLFLT
TFADDEYIIKALKIGAKGYILKQ-HYNSIVPALNAVY---
>A0A160T0W1
VLIADDHALVRESVRAILANED-IIVATAGNGQEAIDLT-----DVVVMDISMPKMDGIHATEIIHSKQ---STGIVILS
MHVNAALIQQALRMGARGYVLKRQVTDELPKAIRAAY---
>A0A1X7APL5
IIITEDHPLFRSALVNALEQAS-ETISEASSLDELTQTL-QESVDLVLLDLLIPGAQGFSALLTLRNQY---EIPVVVIS
AREEATVIHKAIEYGASGFIPKSSPLDVLTSAVSQVL---
>A0A2P8E5D3
VVIADDQTLVRTGFRMILDADG-MVVAEATTGAEAVEAV-----DVVLMDIRMPELDGLEATRRILTGA---APRVVILT
TFDLDRYVYAALSAGASGFLLKDVTPEALTSAVRSVQ---
>A0A1I6D9V2
LLIADDHNLVRDAIAALLLAEG-AEVFAAKNLEEAMHLV---PFDLVLLDYNMPGMSGLAGLRQMIDHN---GQPVALIS
GTAAPAVAKDAVEAGAAGFVPKTLPSKSIYGA--------
>A0A1I1BQB8
VLLVDDQELILESLHIVLSMED-LIVGLAKNGEEAIRGC-----DIVLMDINMPVMDGVAATTVIKERM---LIKIIMLT
SYKEVEYVLAALSHGAEGYLLKAIHPRDLAAGIRVVH---
>A0A543J186
VLLVDDQELVRTGFRMVLSAQD-IVVGEAGDGAAAVEAL-----DVVLMDVRMPGMDGVEATRRICAGR-D-GPRVLILT
TFDLDEYAFAALRAGASGFLLKDVPPGDLVSAIRAVH---
>A0A367YRI5
VLVVDDHPVVRDGLIGVLGAAG-IVVGEAAGGHEAVDLV-----DVVLMDLRMADGSGVEAIRRLRERD--RRPRVLVLT
TYDTDRDIRGAMQAGADGYLLKDVRSADLVRAVRDLA---
>A0A4U0GIA7
VLVAEDHPTNQTVIERQLQILG-LDVEMVDDGQSALERL-----TALITDLHMPRLDGFSLAREVRALERAGRIPIIAMT
ADVLGSVPTQCRDAGMDDCISKPVTLAELSDRL-------
>A0A7G5M1D5
LLLVDDHPVVRDGLRGMLEASD-FVVAEASDGPTGVRLA-----DVILMDLRMPGGGGVAAIAELAAQQ---PSRVLVLT
TYDTDRDIMAALDAGATGYLLKDARRDDLFAAIRSAA---
>A0A1M6B8P3
ILIADDHSLVREGIKQLLELED-FVVGQAANGLETLEKI-----DVLLLDINMPVMGGIPTLRKIKEQN---EVKTVILT
IHEGREYLMETLELGALGYVLKDSDSASLSKAIRDAY---
>A0A5E4RBY6
ILIADDHAIVRTGFKQFIADED-MVVGEAASGDEAIAAV--SEIDVVLLDIAMPDKNGIDTLRVIKQIR---QQAVLFLS
TYPEAQYAVNLLRAGANGYLMKDAAPEEIIRAIRTVA---
>W7D431
IMIVDDHQLYREGLRHILNEDS-LVTHVTTVSASVIEEL-----QVVFVDGNSQNKEMEEMLVYLSGRQ---QIQVALLS
DFTSNHELAKAIKRNVVGFLLKDMDSAEFITAVKNL----
>I5B701
IILADDHHVIREGLRLLLERED-LVLAEADTGRAALSAV-----DLVIMDVSMPELNGMEATRKILSEA---ATKVLALS
MYSDRRFVEGMFQAGVSGYILKNCIARELVSAIRLVA---
>A0A5N1J4N0
VVIADDHKLFRKGILELVNDFG-FVVWEAEHGKDLVNKL-ENLPEIILLDISMPVMDGYQTAEWLTKHY---EIKVLALS
MHNDDNSILRMLRCGVNGYILKNTDPSELEKALRTL----
>A0A239KYU8
LVLTDDHTLIRQGIKSLLQGSD-IIVGEAASGDELIKLL--TEVDIVLMDINMPGKDGFETTRHIREHY---DVKVVALS
MLDSEPHVQKMLASGADGYVLKNSGKEELRSAIRLVM---
>A0A290Q4Y1
ILVVDDHFIVRIGLVALINTEG-LVIGEADDGVQAVTLF-----DLVLMDSRMPGKSGHEATQDIRRLA---SARVLILS
AFDGDEDIHSALEAGAHGYVLKSATGQELIPAIQAVA---
>A0A370QLQ8
VFIVDDHKMVIDGMQLLLKDED-IVVGTALNGEESITEI-----DVVLLDINMPGINGIETCKQLLKYN---DLKIVAIS
MHKESSLIKLMLNNGAKGYVLKNAGQDEVIDAIKTVH---
>Q2SC68
IIIADDHPLFRAALKQAVTQAR-FDVVEVESIATLQDAV-APDADLVLLDLNMPGAHGFSGLVFMRGQY---GLPVVIVS
GSEELQVIRRAIDYGASGFIPKSAPLDEISQAIQAVL---
>A0A0A1DNI7
LLLADDQALVRGALSALLGLED-LVVAEVGTGEEAVAVA-----DVALLDVEMPGIDGITACARLRAVA---ATRVLIVT
TFGRPGYLRRALQAGASGFVVKDTPAPQLADAVRRVH---
>A0A2G4YQV9
ILLVDDHVLFRDGLKFVLRQLD-VDIRECGSCEDAYKLM--DGFDLILLDVDLPGISGMDGLQGFRRLD---SAPIVFLS
GSDDYNLIKRALELGVMGYIPKTLSSEIMIQALQLIL---
>A0A518GZB0
VLVVDDHDLFRAGVRATLRGIE-IRTDDVSSAEEAIRRI-----DILLADISMKGMTGLELAERVRRDF---AIRVIILS
MHAAREYAVQALRSGASGYLLKDAAVEELERAIRAVA---
>D2PWP1
ILLADDQAMVRAGFRLILERED-FIVGEAEDGKRAVELA-----DVTLMDIRMPLMDGLAATRVLAGQG-A-PLRVLIVT
TFDLDELVHEALRSGARGFLLKDAGPRLLVEAVHAAA---
>W7QFL0
---ADDHPLVLEGLRYRLEAQG-ILVGLASSGQELLSLA-----DVVVTDITMPGMSGLEACKVLHETC---DIRVLVLT
MHDNEEYIRRAVACGAAGYVLKDASSEQMVFALREVA---
>A0A1I1XWH7
IAITDDHHLVAEAFADLIRKFN-YVLFIAENGRDLLNQL--KLPDVALVDLNMPEMDGFETTLQLRKQY---SVRILALS
MTDREEDIVHMIRNGAQGYLLKGCRSKELRQALDDVM---
>A0A545THL3
VMIVDDHELIRSGISRLLADEK-IVVAEAESGEDAVAKA-----DVVLMDANMPGIGGLEATRRLVRFD---DVKVVAVT
VHGDEPYPTRFMQAGAAGYVTKDAGIEEMIIAIRQVA---
>A0A810MWR3
ILIVDDQSMIRVGIRAILDSQD-MVVGEAENGRAGVDRC-----DVVLMDVRMPVLDGLAATRAILGPE-G-SPRVLMLT
TFDIDDYIYEALRIGASGFLLKDSEPDELMRAVRVVA---
>A0A2D0N8R2
ILIADDHQLVIDGIKLMLSTED-LCVADAHSGQEVLDYL----VDMVILDINMPDLNGVETCRILQRDY---EVKVLALS
MLKEASLIKLMLKNGAHAYVLKHAGKEEVIQAIRKVF---
>A0A369QJS1
IIIADDHKIIRDGIKSLLQQEE-FVIAEAANGQELVELL-A---DVIVMDINMPVMDGYKATAYVKEHY---ATRILALS
MLDQECYVRQILAMGALGYVVKNCSREELVFALKSV----
>A0A420E6W6
ILLVDDHPLVQDGLRMRLEAQQ-FVVGVAENGEEAFEKA-----DIVLTDINMPRLNGIGLLEKLSKHC---NCKTVILS
MHDNREYIENAMNNGAKGYLLKDIASSELINALIGVA---
>A0A0P9HD51
VLVAEDQTLMRQGLRTILELEG-FVVGEAADGQEACERA-----DIVLMDVQMPRTNGVAATARIVAQL---ATRVIILT
TFDYDEYVFDGIKAGARGYLLKDTPADELLAAIRKVH---
>A0A0S2KA78
VFVVDDHEIVRQGICRMLECTD-FLAGQAADGWNLVEKV-----NLLVMDMNMPGPESIDLIADMHKRA---DVPVLVLS
MVDDVQVASAALKAGALGYLTKNSDSLMIVQAIRQCL---
>B7GL14
IVLIDDHKLFREGIKRILDFED-FVVAEGSDGDEALALV-----DVVIMDINMPHVNGVEATRQLIEAY---DTKVIILS
IHDDESYVMHALQTGAMGYLLKEMDADALIEAVRVVA---
>A0A559JWG3
VFLADDHHIVREGMLLLLQSTA-FVIGEAADGEEALSQI-----DIALLDLNMPKLDGIEVTRMIKESD---DIKVIILT
VYMEEKFLKEAIQCGADGYASKVIRKHELISGMESVV---
>M7XXB1
LFIVDDHYMVIEGIRSLLQQED-IWMGHATNGESCLAFL-----DVILMDISMPGMSGIELCKEVKKQH---GIRVLGLS
TFDQRSFVEKMIENGANGYVLKNAGKDELLKAIHAA----
>A0A1E7ZCC0
ILLVEDNNINQVVTGEMLSSLG-LTFDIAEDGLQAVTKI-----DLVLMDVQMPVMDGYEATRRIREKG-LNELPIIGLS
ANAMKEDHSQALENGMTDYLTKPLKRGRLSEMLKRY----
>A0A1H9WKM1
IVIAEDQKMMLGALSSLLDLED-LVAATAANGEDAEKAV-----DVCLLDIEMPKMSGLEAAEKLAD-H----CRILILT
TFSRSGYFQRAVKAGVHGYMLKDSPSEELADAIRKIM---
>A0A6P1J0K1
LLLVDDHTVVREGLKRLLDPLQ-WSVAEAGTGFHALECL-----DLVIADLSLPGMSGLEMIRRIKESF---AVAVLVLT
MHSEEQYALRAFQVGASGYVTKESAGDELIAAVRKVA---
>A0A2S2CZ25
ILIADDHPMVRDALRNAVLYSQ-ADVLEADGLDGVMRTL-DGDLDLVLLDLNMPGMNGLNGLRTLRQRF---ATPVVVVS
AHEERRMVREAIESGAAGFIPKSTPRDAIAGALRQVL---
>A0A0A0DPR6
-LLVDDHSLIREGMMQAIRSLP-SRFSHANTLQGALSKL--DPIDVVLLDLGLPDSRGMATLQAVRAAA---TQRIGIIT
GQSDVQIALECIHHGASCFIPKLAEIDGFMSALRALV---
>G6FWA3
VLLVDDQNLIRQGLKALLELED-LIVGEAENGEAAITLI-----DVVLMDIRMPIMDGVAATREIHKRF---NIQILVLT
TFDNDEYVTAALQNGAMGYLLKDTPSEELAVAIRAVH---
>A0A291M318
ALVIDDHPLFCDALTLTLKSVD-IRIDTADLLKTALARL-EGMPDLIVLDLNLPDVNGLDGLLRLRSAA---GVPVVVVS
SMADNRMISHALRAGAAGFVPKYSQREVFRTAIDTIL---
>A0A318ECW2
LLVADDHTIVREGLVSMLEETE-CVVAQAADGFAAMELA-----DVVVTDISMPRMSGLEVVKRVRAEL---NSRTLVLT
VHEEDEYILPILRAGANGFLNKDTSVAELMMAIKSIH---
>A0A2R4FWF4
VVVADDQDAVRAGLVLILAGTG-LVVGEAADGEEAVALC-----DVAVLDVRMPRLDGVSATGEIVAER----ADVLVLT
TFDLDEYVFGALRAGASGFLLKDTDATGLVDAVRTV----
>A0A543I5N5
ILVVDDHPIVRAGIIGALSDID-LVVGEASSGPEAVRLV-----DVVLMDLRMPGGDGVAATAEITATH---DTRVLILT
TYESDDSILAAIEAGASGYLLKASPESEIVSGIRSVA---
>A0A5B7SY79
IVLVDDHSLVRDGIRALLESED-LVIGEGSDGREALTLV-----DILIIDIRMPHMTGIEAVEKLNASQ---DVKCIILS
MHDSEEYILQSVAAGAKGYLLKDTGKTEFIKAIHAVQ---
>A0A248TDW3
VLIIDDHHVVRKGLIFFLKTQD-IIVGEGSTGEEAIKLT-----DLILMDLDMPDMNGIEATKAIRKKF---QVKILILT
SYSDQSHCIPAIAAGASGYQLKDVEPDELVKTMNEIM---
>A0A2T0ARU8
IVIADDHSVVRAGLRYLINAED-MVVGEAGDGDEALKLT-----DILLLDISMPFCNGFTVVERIAAEM---LVKVLVLS
MHEDCEYVEKALAAGAAGYIIKRAADNDLITAIRVVS---
>A0A1D8RW78
IIVADDHPLFRQALLAALDVKN-KTWLEAQTIEQLEQQL-NTDSDLVLLDLNIPGAHGFNTLIHVRNHF---QIPVVMIS
AHEDNDTIRKAMEYGAAGFVPKSTPVETIIYAIQQIL---
>A0A191THV0
ILIADDHPIVLFGTKTHLEQMG-LIVAACSNGIEAYNLI-----SIALLDVCMPGMTGMEIAEKLSKTK-T-FTKIILLT
LQNELSVLNYAKRLGVKGFLLKEFALDEIEKCIEEVQ---
>Q18BD1
VLIVDDEKLIRKGLKIILSSYD-LIVGDASNGYEALEFC-----DIVLMDIRMKVCDGVLGTRLIKEYN---SITLLILT
TFNDDEYIKDAMKFGASGYLLKDSSDEVLHEGIRS-----
>A0A0F0HCS8
--LADDEQLLREGVRLVLRHAD-IVVAEAGDGEEAVQRA-----DVALVDIRMPGTDGLTAAEQLAERA---AVKVVMLT
TFGEQEYITRALRAGAAGFILKDSGPQELIHAVRAAA---
>A0A3N4YUE2
VLVVDDQSMIRAGFAALLDAHG-IVAGTADDGEGITEVV-----DVVLMDIRMPKVNGLDATRAILAAP---PPKVIMLT
TFDADDYVFAALRAGASGFLLKDSPPEELTHAVRVVA---
>A0A660L0I3
VIIADDHPLIRTGIRKVLDAAD-LVVAEASDGIEATELA-----DLAILDVAMPLRTGLQAARELAKRR---ELRILMLS
MHDTEDYCFQALKAGASGYVLKTVADRELVDACRAAMR--
>A0A261Q3M6
-VYYEDNRELREGLSFLIQATG-LLLGAFANCHSLTPEI-----QVVLMDIDLPGLSGIDAVPLVKAVS---QSQVLMLT
VFDDEDKIFRAIRNGASGYLLKHTSPSELIAAIFDLH---
>S3XL86
VMIVDDIADTRTSLARILGYSD-IVVAQAADGLAALADQ-----EVIVMDVRMPRMDGIEATRRLLATD---KVKVLVLT
TFDLDEYAFAALEAGASGFLLKDTRPAQLTDAVRSVA---
>A0A4R6WW53
FVVADDHPMVRDALALALAGAP-GRIAQAGSLAETQAAL-AGEVDLVILDLDMPGMLGLSGLAALRNAH---SVPVAIVS
ATTNPAAMRQAITMGAAGFIPKLAAADRFVEAVQAIL---
>A0A5J6V9R1
VVVVDDQTLVRQGIRTLLDLAS-IVVGEAGDGAEAVAVV-----DVVLLDLRMPRFDGLWTLRELRERG---EVPVLVLT
TFDDDTLVLDALREGARGYLLKDVTLEQLARGVHTLA---
>A0A1E5T1D1
VFIVDDHQVVIDGLSSILADNN-IFCGSAQNGKDALLQL-----DVLLLDINMPEMDGIQVIKALRERG---NLHILVLT
MHNNPQFTKQLMQLGVEGCILKNAGQKELILAINEVN---
>A0A426UXW2
VLIADDQDGVRRGLRRLIDAQD-MVVAEAADGARAVALA-----DVALVDIRMPRLDGLDVTRLLAADA---PVRVVVVT
TFDHDEYVHAALQAGACGFILKRSGPALLAEAVRAAV---
>V5C1R1
VLLVDDHAIVRAGFRMLLAATS-IIIAEAERGEAACQLY-----DVVVLDLSMPGIGGLECIRRICDRV---EAKILVFS
VHEENVYVSRALEAGAKGYITKSSAPNILVEAILKIA---
>A0A1M5YUR7
ILIVDDEKLIRDGLKIILSTYD-IVVGLCEDGREALEFC-----DVILMDIRMPKCDGVLGTKIIKEEF---DIKILILT
TFNDTEYIHEALKYGATGYLLKDSSYDLIYEGIKA-----
>A0A366DYR1
VILAEDQKIVRQGLKMMMETDE-VVIAEAENGKEAIAAC-----DIVVLDIRMPEMDGLQAAQVIHNQW---DRKILMLT
TFNDEQYTVQAIRNGANGYMLKDAEPEDLIRAIRSC----
>A0A5J4J190
IAIAEDHQSLIDGIELLLKYED-IIIGTANDGEELLRIV-----NVVITDIKMPKTDGIEATKLIKQEF---ETKIIGFS
MFDQQEAIQQMIAAGATGYLLKNSPLEEVLNAIKTVH---
>A0A221VYP5
VAIVDDDGLTRMALRLVVDGED-LVVGEAADGDAALAMV-----DVVLMDVRMPGRDGLDTTRELLGR--V-PPKVLMLT
TFDSDELVLGALRAGALGFVLKDTPPARIVDAVRTVA---
>L0FZ04
VLIADDHRMFIDGLKAMLLDIG-IVVGEALNGQEALDYC-----DIVIMDINMPVMDGVAATKQLLKAH---ALKVLGLS
MHNDRHFVSDMLKTGAQGYILKNTGKDDLVEAIKTLY---
>E1SWD6
VLLVDDHALVRTGISRILEDEG-IVVGEVEDGEQAVAWC-----DVILMDMSMPGIGGLEATRKILRYN---DARIIILT
VYTEEPIPSKVMAAGAAGFLTKNAPPADMVQAIRVVA---
>F9UDI8
VLLIDDHALFRFGLQELLERRG-IVVAALGDTAMGLKRV-----DVVLLDMRMPQLDGLEMLRRLRAAH---AMPIAMLT
TSAEERDVIESLQGGAQGYLLKDMEPDALIAALGEIV---
>T5KX17
VLLVDDHPIVRAGVRSLFDHRD-VVVGEAASGEEALALA-----DVVLCDLRLGGMDGVQTTAALRTQD---APAVLILT
TFDRDAEILGAIEAGAAGYLLKDVAPDEIVRAIRQAA---
>N0DYC9
VLVVDDDPMVRTGLSMILGGAD-LLVGEATNGQEAIDGV-----DVVLMDIRMPVRDGLSAATEILAAA---RPRVIMLT
TFDADEMVHRALRAGADGFLLKDTPPERIVESIRAVS---
>A0A850HIZ5
IVIADDHPLFRTALSHAVTKVP-EEVVEAGSASAARTEL-AGLPECLLLDLHMEDSNGLSVLMDLRQDF---ALPIVIVS
ASEEPRVYAAASQLGAAAFIPKSASLDAMREALTAV----
>A0A7W7XZV5
VALADDQVLVREGLKAVLRELA-IVAVEAGDGEALLAAL-----DVVVSDVRMPGIDGIALVRRLRAAG---PLPVVLLT
TFDDSALLLAAVEAGAQGFLLKDAAPEDLRDAIVRAA---
>D5EHF1
ILLADDHQILRDGLRTLLNTQD-MVIAEADTGRKAIDLA-----DVLVMDVVMPELNGIEATSRLKKDL---EIKVLALS
MHADRRFVAEMLKAGASGFLLKECAFQELAEAIRSII---
>A0A7Y0LEM1
LIIADDHPLFRQALLTTLQPKG-C-WLEAETISELENQL-NADADLLILDLNIPGGHGFNNLVNIRKQH---QIPVVIIS
AHEDNDTMGKAIELGAVGFIPKSTPVDTIYTAIIEVL---
>A0A4R2JA65
VLLVDDEELIRAGLRAIINAED-LVVGEAEDGAAVLSSV-----DVVLMDVRMPVVDGIQATRHIVERM---APKIIVVT
TFENDDYVYDALRAGASGFLLKRARPAEIVRAIRVVV---
>A0A1M5A3I2
IVVTDDHKLFRKGIRSLLEEFR-FKIYEAGNGLELLELL-DNPPHVILLDIQMPLMDGIEAHNRIRKLY---SQKVIILT
MEDEEQFIMHMISEGVNGYLLKNAEPEELEEAIEKVM---
>A0A398CN15
IVIAEDQRMLLGAFASLLNLED-MVVGQAGNGEEAVALV-----DICMMDIEMPVKNGLEAAEELRDF----DCKVIILT
TFARSGYFERALKGGVSGYLLKDSPIEELADSIRSVM---
>A0A371QL45
IAIADDHPLMLEGVKNVLSREE-AVTGEANNCNQVFEML-----DILILDFTMPGKSGLDMLKDIKNLY---ELPILILS
IHPPERFAVRCIKSGADGYLCKSVISDELNKAVRQII---
>A0A2S5SQX0
VLICDDHWIVRQGLKQTLADAD-MVAGEAANGPDCVRLV-----DVVLLDIAMPQRDGLDVLRQLKQEF---RLPVLMLS
TYPDKQYAVRSLKLGAAGYLNKNADADHLLSALRKAA---
>A0A841C2Z3
VMIVDDHQMVRLGLSSFINVQD-IVIEEASDGQVGVLKA-----DVILMDLVMDRMDGITATKIILEKD---SARILILT
SFLDDEKVFPALAAGAKGYILKTSQAHEITEAIRKVA---
>A0A420XTS8
VLLADDQPLVRQGFRMVLSAQG-IVVGEAGDGRRALEQT-----DVVLMDVRMPVVDGIAATRRIVSEA---DSRVLILT
TYDIDEYAFSGLRAGASGFLLKDVLPEELVAGIRTVA---
>A0A3P1CGD5
VSIFDDNNSLRETLAMIFDATD-LSTGLYANALDVVQAV-----DVILMDIDMPGRTGIEAVQLLREQR-L-LPKILMLT
VFEDVERIFAAISAGAVGYLLKKTPADKIIDAIREVM---
>A0A370GW73
LLIADDHHIVRRGLVFFLRTQD-IIVGEAKNGEEAVELT-----DIILMDLVMPVLNGIEATKQIKRFN---QVKILMLT
SFSDHDHVIPAIEAGASGYQLKDIEPEELVNAIRKLH---
>A0A7Z0IM96
ILLADDEGLIRDALAGLLDLED-LVVAQAGSGTEAVAAA-----DVAVLDLQMPGLDGIEAAKQIVAQV---GCACMIVT
SHGRPGYLKAALAAGVRGFVPKTVSAQVLATVIRTI----
>G2GW97
ILIVDDHELIINGIKNMLSPYR-YVVGQAENGLDVRCMC-----DMVILDLGLPGMDGQDVSVDLLRRW---RLRILALT
ARQEEYYVSQILNIGALGYVLKKSPQEVLLAAIQTIM---
>A0A0F0H667
VVLADDEPVVRFGVKAVLATAD-IVVAEAENGSEAVDLV-----DVAVLDIRMPRLDGLDAAGHIRERH---DTKTLVLT
TFADDAYISRALGEGAAGFVLKTGDPQEIIAGVRAVA---
>A0A2P4UL53
VVLVDDQELVRAGFRMVLDAQD-IVVGEAGDGETALRLL-----DVVLMDVRMPRMDGIEATRRITGTG---GPRVIILT
TFDMDEYAFAAIKAGAAGFLLKDAGPAQLIAAIRAVH---
>A0A4P7JJ68
VLLVDDQALVRAGIKSLLDLSE-VVIAEASDGSQIIGAL-----DVILLDISMPVMNGIEALALLKQQN---ATPVIILT
TFDDHDLILKGIANGAKGYLLKDVSLDTLIDAIKSVH---
>A0A2S5X734
VLIADDHAAIRAGLRLLLEAHG-FVVGEAADGASAVGNA-----DVVLMDVRMPGTDGIEATRTIVAEA---LSEVLVLT
TFDLDEYVFGAVRAGAAGFLLKSTTGAALQAAVEAVA---
>A0A126ZDE4
ILIADDHRLVIEAVKAKLAELG-IDFVLAMSVDELLASA-----DLAVIDLNMPGANGHAHIDEMRKRH---AVPVIVLS
GYEDPAIMRTALEHGVLGFIPKAYSPEVMLSAVRLVL---
>K0JS13
VLVADDHAAIRTGLVMILGGAG-IVVGEAADGAAAVRLA-----DVVLMDIRMPGVDGIEATRQLSGV-----CEVLVLT
TFDLDEYVHGALRAGAAGFLLKSVEAPALVEAVRQVA---
>A0A2N0ZFK5
ILLCDDHAVVRMGLKMLLNTDE-MVIGEASEGDEGIRQA-----DVVVMDLSMPHGDGLSATSELKKLL---ETAILILT
MHDDDEYLFRAIQAGASGSILKSAPHDELLSAIRSVA---
>A0A7X2D4P2
VLLAEDNPTNQTVIRMLMERLG-LVADLAGDGREALKLF-----GLVLTDCHMPEMDGYDLTERIRAHETERRTPVVALT
ADAIAGTARQCLDRGMDDYLTKPVAIADLEAAIAKW----
>A0A1H3ZT78
VLIVDDHELVRTGISRILKDEG-IVIGEAGTGEEALQFC-----DVVLMDMNMPGMGGMTATKRILHFC---DVKVLALS
VTCEEPVPTKVMQLGAAGFISKNAAPSEVISAIRKVH---
>A0A2R7T8N6
LVLADDHQLVREGLRALLSRDR-LVVGLAADGAAAVRLV-----DLLITDIAMPGLNGFEATRRARAQE---APQVICLS
MHGDQRSVVTALQAGASGFVLKDASCDELLGAVWQVA---
>A0A1M6NFB7
VGLVDDDPLLLQLLAASLGHEG-LSVLWACDAAAALRNF-----SVVVIDIRMPVVSGFDLAWQVLSSF---EAKVMMLT
SLEDPESLAGAMQAGAMGYLVKTDPPDRIATGIRSAA---
>A0A4Q7KCA6
LLITDDHPIVRDGLRGIFTVDG-FVVGEAADGTEAVTLA-----DVVLMDLRMPGADGVSAITELAARG---PAKVLVLT
TYDTDSDVLPAIEAGATGYLLKDAPREELFRAVRAAA---
>A0A849C3Y5
VVLVDDQPLVRTGFAMVIDSQD-LVVGQAGDGAAALALL-----DVVLMDVRMPRMDGIEATRRLTAGD---APRVVVLT
TFDLDEYVVSAIGAGASGFLLKDAEPEELLAAVRTVH---
>A0A1H1WQY4
VLVVDDHAFFRGCLVSLIGDSD-FVVGECADGVEVVEAV-----DIVLMDVQMTTMSGIEAMAMLHRED---SVRVVMLT
SDVADSSRAAARGRGAMGYLVKGCRPALILAALRRVA---
>A0A839N8C3
VYVVDDHPLVSGGVETLFAHAD-LVVGRAATSDAAIPEV-----QVVLLDLSMPGTTGSEAVRPLLAAS---GSHVVIFT
AYSDHPAVGRALAAGAHGALLKDAASGDLVSGLRRIC---
>A0A373DP40
VLLVDDEAETRAILRDYLLSDR-LIVGEAADGQVALQQT-----DVILMDMQMPVMDGVSSTREIHRAF---DIAVLGLS
TFSTDRYVIDLLRAGASGYLVKDAPPDELIDAVRRVA---
>A0A1G6BQW5
ILLAEDQTMVRTALASLLRLEG-YEVDEAVDGAAAQQQL-----EILLTDIEMPHLSGLELVRWVQQHQ---ALKTVIIT
TFNRAGYIKRAVDAGVSGFLLKDAPIATLIDSLQKVC---
>A0A841JYX2
VLIVDDHPIMRYGVAAIIQARD-MVVAQTGTAAGAVELF-----DITLMDLRLPDMSGVEAIREIRRFA---QARIIVLT
TYEGDEDIHQALAAGARGYLIKGMPHEALIDAIRKVQ---
>A0A2M9C4F1
VVVADDQELVRAGFRVILGSEG-IVVGEAANGAEAVRLA-----DVVCMDVQMPELDGLEATRAIVADA---HSAVLVLT
TFNREDYLFTALRAGASGFLLKNASPENLIEAVQVVA---
>C7DEL9
VAIVDDHPMVAQGIESILETYD-IVVATFNNGQAIIDAV-----DVILLDLNMPAVNGLSTTEMVLERR---STRILILS
MHDSAEYISTALGHGALGYLLKDVPTDEIKLAIDTVM---
>A0A6M1YCQ0
IIVADDHPLFREALQQALAPMG-VSFIEAESFESLQAAV--EDADLVLLDLEMPGAQGFSVLAWLRTQY---ALPVVLVS
ATSDAGVMRRAVDFGASGFIPKSSPAETISEAIAAVL---
>A0A512N9P3
-IFADDHALVREGLKLLLATIG-FLVGEAGDGPGLVDLL--CPADILVLDLGMPGLRGLQDVRALRVRN---RLKILILT
ANAEPRTVDAALKAGADGYLIKSGDLGELPEALDA-----
>A0A545THV6
IIIADDHPLFRNALVQALKSEE-SAFFEAASITELEQVL-DSDVDLLLMDLHMPGANGFVGLSHVVQRY---QLPVVMIS
ANEDIAIAAKARQYGALGFVPKSASIPHMIQAIESVL---
>A0A3A3YMZ4
VLLVDDHPLFLRGLEILLPSVR-IVVGTTDDAAAAAGLV-----DVAVVDLHMPAPGGVRAIAAVRRAD---RVRVVAMS
GTDDQELALSALEAGAEGYLPKTAEPEDLVPPLLAVV---
>A0A1E2VAI6
IIIADDHPLFRAALQQAVHQAS-SEIVEADTLEGVQQVA-EADADLILLDLHMPGAHGFSGLVFLRGQS---GIPVVVVS
GSEEPSVVRRAIDYGASGFIPKSSSLEMIAEAISEVL---
>A0A2M9CHT7
VVVVDDHPLVRSGIVGVLEAQD-VVVGEADDGDAAVELA-----DVVLMDIRMPRMDGIEATRRLRELG---PPRVLVLT
TFDLDEYVYRALRAGAAGFLLKDASPDRLVDAVRTVA---
>A0A4U3MDD7
ILLADDQALVRAGFRALLDAQG-MVVAEAGDGAEAVRLA-----DVVLMDIRMPGTDGLTAVRLMPP-----GPKVVMLT
TFELDEYVFEALRGGASGFLVKDTEPAELIQAVRVVA---
>A0A1H2UE72
VHIADDHQLLIDGVKAVLSSEN-ITVGFSLNGEDVITWF-----DVLILDISMPIVDGIAVLQNFKKRK---NQKVIILS
SYDDTKLIQEVLKIGASGFLAKKCAAENIVDAINVVY---
>A0A0M2VJA4
LIVADDHPLFRNALINAISSTA-TT-VETDSFDTTCSAL-QPDTDLLLLDLHMPGNCGFLGLIQLRKNY---SLPIVIIS
ASEELDVIRRVIAFGASAFIPKSANPIDISTALNAVL---
>A0A7D4UDK1
VLIVDDQPLLRSALASILDLED-IVIGQAESGAKALEVA-----DVILMDIRMPNGDGIWATEQLAQKS--GESKVLILT
TFEEDEYIFKSLKAGASGFLSKASDGKEIADAIRKVA---
>A0A1I6ED90
-LIADDHAFTLEGMQQKLARDR-FVVAVASGGVDAIRLA-----DLAVLDYVMPDATGLEVLLEIRRWS---QTRVVILT
GQLDAAIAPPLIDAGASGLLTKGADPAHVCDALAVVA---
>A0A7W7QCJ4
VLVADDERLITAGIRTVLESGG-IVVATAADGSAAVREA-----DVALLDITMPVLDGLGALTELRRQA---SVRAVMLT
SFGTEPNVLRALRDGAAGFVLKHCAPDELIRAVRAAH---
>A0A2A6RLQ7
VLLVDDHALFVDGLRNMLVVRG-IVVGMANDGIEAQAMA-----DIILMDMHMPRCDGIAATSAIKTAL---HVKILMLT
VDATEERLFAALKAGASGYLLKSLESDDLFRLIMEA----
>Q0A822
LLLVDDHTLLRVALGDMLSQHG-YQVEHAGTEIEALSAL-----DVVLLDLRMPGSGGLEVLKRIRSRD--SELPVVMLT
SSDEERDLLQALQAGANGYLVKDAEPAELIQGLEKVL---
>A0A2M9BTZ0
VLIADDQALVRGAIASLLDLED-LIVSQVGRGDEVLEAA-----DVALLDVEMPGLDGIAVARLLREQV---ECRSLIVT
TFGRPGYLRLALEAGALGFVVKDTPSGQLAAAVRRVA---
>A0A4R1S7P2
VLLVDDQKLFAESLRTVLETRA-LVVGVAANGREAVERV-----DIVLMDVRMPELNGVESTRAIKERF---ATKVLMLT
TFDDDEYVVEALHLGAAGYLLKDVPPAELIAAIEAVS---
>A0A841HNF3
VMAVDDHPMLREGLASVIEGED-MLVGEATNGAEAIDGF-----DVTLMDLRMPDMSGIEAIEHIRREF---AARIVVLT
TYKGDVNALGALKAGAAGYLLKSMLRKDLLDTIRAVH---
>A0A4R2QKH3
VLLVDDQQLVRAGLRMLCDSAD-IVVGEAADGIEAIELA-----DVVVMDLRMPRLDGISATSRIRADQ---AIRVLVLT
TFDDDDHLYAALAAGACGFLAKDAAPAELLDALHRAA---
>A0A7W8Z7M5
VLVVDDQRLVRESIASLLDIEG-VVAGVAADGHEAVEKA-----DVVLMDVRMPGLDGVRAAAVIARRL---ACRVLMLT
TFDDEEYVVEAMRSGACGYLLKDLPARELAGAVRLAH---
>A0A285PD67
VVMADDHQIFLEGLSRLLAADR-LVLGTCNSGDDLIELA-----DVAIIDISMPGPGPAGIVQQLDALD---GIKTLALT
MHLEPSFARDLLSHGMDGYVVKEAAFDELVEAILTIQ---
>A0A3M9M6M1
---IDDQALFRSGLALVIGSQD-LVVGQAADGSDAVDLV-----DVVLMDVRMPHVDGVTATRTIGEHF-E-APKVLVLT
TFDLDAAVADAIEAGASGFLLKDAEPEFLLGAIRAIA---
>A0A543K806
VVLVDDQTLVRQGIRSLLALGD-VVVGEAADGRAALAVI-----DVVLLDLRMPVLDGLGTLRELAQAE---RPATLVLT
TFDDDEDVLEALRAGARGYLLKDVTLEALLEAIRTLA---
>U5BS53
VVLADDHVVVRNGIKMLLENEE-IVIGEASNGQEALEVV-----DILIIDIRMPVMNGLDATKKLMEHS---KTKALILS
MHNDEEYILQSVDCGASGYLLKDTSKEEFIKAIRTVY---
>A3TJM2
VLLVDDDPLVCGALATMLGSAD-LVVGSVNDGDQVVEAI-----DIILMDVRMARQDGITTTASLSGLG---PPKVIMLT
TFDHDDVMLRAVHAGAAGFLLKTASPLDIIAAVQSVA---
>A0A402A6T6
ILLAEDQAMVRGALAALLTLED-MIVAQVGRGDEVVVVA-----DVALLDIEMPGCDGLTAAAALHAQL---TCRILILT
TFGRPGYLRQAMENGVVGFLLKDAPAAQLATAIRRTM---
>A0A839A506
VMIIDDDPIVVESLSLIIENGG-YVIITGYSAEEAISNY-----DITLLDIRMQEKSGIEAASTILSKF---QAKILLVT
TFEDSDFIQAALQLGCKGYILKQ-NIKSILPAIEAVL---
>A0A0H3DJC1
VLIADDQEMVRMGFRMILDAQD-IVVADVADGVSAVSKA-----DVCLLDIRMPGLDGLEVARQLAGPD-T-PLKVVVVT
TFDLDEYVHTALRNGASGFLLKDAGPALLIEAVRAA----
>A0A143DF32
FLVADDHPLVRKALSITLEKVD-CSVLQAADMTELLGHL---DIDLILMDLTMPGTSGLGSLEQAINHA---PSPVAVVS
ADERPETALGSLRAGAVGYLPKSLPEDVMRAALTLIL---
>D6TQK8
ILLADDHPIVREGLRAVLETQD-FVISECASGDEVIRQA-----DILLLDLEMPIMDGVEAIKQLRQRR---NARIIVFT
AFDTDERIIHAIQAGADGYLLKGSPRDEIFKAIRLAM---
>A9WNJ8
VVVVDDHAIFRSGLRADLD-QD-VVLAEAATVDEAVALI-----EVVLLDVHLPGGGGREVIERCGN-----EVRFLALS
VSDAAEDVVSVIRAGARGYVTKAASGAEISAAVRTAA---
>A0A848FPE5
VLVYDDNAALRTSIEALIVAED-FVLLAVMPNAETVETV-----DVVLMDIDMPVVNGVMAVKKIRQFN---QLPVIMLT
VFDDDDNIFNAICAGASGYLLKQNATGEIPGAIRMV----
>A0A2N0VLP2
VGIVEDNKKIRNLIQRYLDMQG-ISCGVAVSVEEMLDYL--EHPDILLMDIQLPGMTGIEGIGIIKQDY---EIDIIMLT
VYHDSHKIFDSLKAGASGYLLKHTSLPEIKEAVE------
>A0A7W8MQR1
VFVVDDHPLLRQGLALLINQQD-LVCGEAEEAQAAMQAI-----DIMIVDISLNGPDGLDLLKNIRASY---DLPILILS
MHDEAIYAERALRARANGYIMKQEATEKVLIAVRRIL---
>F4KYX3
VLLADEQPLVRLALRQLLSQRH-YVVAEVGNEEELLASL-----DLVVIDYSQSESFRPSTIAKIKTVS---QTQVLVIS
ADTRKENIFQVLEMGVTSFLTKTCGTNEILDAAHATL---
>A0A4P6FC23
VGIVDDQSLVRTGFRLVLEAEG-IIVGEASDGREALALV-----DVVLMDVRMPGMDGIEATAAISTLA---PPHILVLT
TFDLDEYAFAAIRAGASGFLLKDVRPEELVAAIRTVH---
>A0A1H5WSN0
VAIVDDHPMVAEGIEAILECYD-IVVATLSDGKEIIDRI-----DVILMDLNMPGLSGLSATEMLLERR---ETRILILS
MHDSPEYISTALSHGAKGYVLKDVPTEEIKHAIDAVM---
>A0A3S5EW30
VVLADDQALVRGALAALLSLEG-IVVGEAGRGDELVDLV-----DVALIDIEMPGLDGIAATEQIVAEC---EVACLIVT
TFGRPGYLQRALEAGARGFIVKETPAEQLADAVRQVH---
>A0A3S0RHW3
VMLLEDLVLVRHGMELLLKQEG-VIAGSFCTPRQLFDAL---RPDVIVTDYALGATDGAKLLRSLHLHH---RVRVLVVS
SHCNAATMAVAQKAGAHGFIGKAEHDSELNLAIRAVA---
>A0A3N5B786
VLLAEDQSLVIQGIKMMIETDE-LVIGEAQNGREAIEWC-----DIAILDIRMPEMDGLQAAKEIRSRW---DMKVLMLT
TFNDDEYALEALRIGAHGYILKDADAESLIDTIKKCL---
>A0A7K3MB79
VLLADDHEPIRTALRFVLDAAD-VVVGEAADGDSAVTNA-----DVVLMDVQMPRAGGIDATREIVREE----ADVLVLT
TFDLDEYVFGALRAGAAGFLLKTAEPGDILSAVRRVA---
>A0A841HPV7
LMLVDDHAIVREGLRALLSDVE-FVAGEASNGDEACRIA-----DLVLIDLKMPGMHAPDAIRMLRAVV---NVKVLALT
SYAEDDQVRDVMKAGAMGYVLKEVSKADFLEALRTVS---
>A0A1M7ITV5
IIIIDDHSLVREGIKQLLELDD-IVKGEAGNGEEGIELI-----DVVLLDINMPIMNGLQMLQKLKEYN---KVKVLILT
IHNEIEYLAKAVEIGINGYVLKDSDSEVLKKAIFTI----
>A0A1G9ZCC6
LLLADDEHLIRGAVAALLALED-IVVAEVADGPSALKAA-----DVAMVDLEMPGMDGLELAEALRNEL---KTRIAIVT
RHARPGVLHRALNAGVLAFVPKTAQAQSLADVVRKVN---
>F2IWF2
ILLADDHELVRAGIRTRLEEVN-LIVGEAFDGRQALEMA-----DIVLMDISMPVMNGLEATEAIRRRY---HMSVLVLS
IYDNPEYVRGVMQAGARGYLLKDISAREMINAVTAIA---
>A0A411YJ33
VCLVDDQTLVRAGLRQLLELTD-VVVSEAGDGDEALAAV-----DVLLLDLRMPVRDGISVLRTMRERG---EIPTLVLT
TFDDDELVLGALRAGAHGYLLKDVTLEGLVGAIRTIA---
>A0A0K1PGP5
VIVADDQEIVRTGLQLILDAQG-IVVGVAADGERAVELA-----DVCLVDIRMPGVDGIEATRRLAGS----NIAVVVIT
TFDHDDYVYAALKAGARGFLLKDAGPELLAQAIRAAA---
>A0A5D0ND87
VVLADDQEIVRTGLRMLLNAQD-IVAAEAADGRRAVELA-----DVCLFDIRMPVLDGIEATRALAGPA-R-PLAVVVIT
TFDLDDYVYAALKAGARGFLLKDAGSALLSQAVHAAA---
>A0A4R7W6K9
VLVADDQEMVRRNLRRILESED-LVVGEAADGVAAVELA-----DVVLADIRMPKRDGIAVARHLAGPD-V-PLPVVVIT
TFELDEYVYSALRNGACGFLLKRSGPALLIEGVRAAA---
>A0A2S7SPL4
ILIADDHPVVLQGIHSFLDNKK-HRISSCSNGIEAWNNI-----DVAILDHNMPGMNGVEIAAKVRAEH---RTRVILLT
MHKEKVLLDKAVATGVMGYLLKDFALDELEQCLDNVA---
>A0A1H8PV18
VLIVDDHPLLRRGVSQLLELED-MAVGESSNGAEALDMA-----DLILLDLNMQGMTGVETLKALRENS--IEACIVMLT
VSDSEDDLTASLRAGANGYLLKDMEPEALIAQLRRAA---
>A0A326U4P2
ILLCEDQTLMRQGLRTILELEG-FVVGEAADGNEAVQRY--KRPDVVLMDIQMPRMSGVQAAAILTTHD---EARIIMLT
TFDYEDYVYDAIKAGAMGYLLKDVPANELITTILQVH---
>A0A345NPN6
VLLVDDQPLLLQGFAMILSVED-LVVGQVGDGQGAVEAV-----DVVLMDVQMPVLDGIEATRRIVAEH---DVRVVVLT
TFDRDDYLFDALEAGASGFLLKNADPDELVAAVRDVA---
>A0A4Q7DEQ4
VVIVDDHSIFRSGLRSELD-PT-LVLGEAATVDEAIAVV-----RVVLLDVHLPGGTGGGGAEVIHAAA--PSTLFLALS
VSDAADDVVTVIRAGARGYITKSASGAEVSDAARRVA---
>A0A5C7B9W3
ILMVDDHPIIIEGYQNTLMATT-LI-DTANTCDAANLLM--EHPDVCFFDISLPPSSGEDLAKISRNKM---NAKVVILT
MFNESYRIHNIVKENPDGFLIKSLTSSELAEAFHHI----
>A0A1H1SIT3
IVLVDDHAMFRTGVRTEIGAAD-I-VGEAGDVDEAVKVI-----EVVLLDVHLPGGGGAEVARRVLATD---DVRFLALS
VSDAPEDVIGVIRAGARGYVTKTITGEEIVDGVRRIA---
>Q5KV51
IAIIDDHQLFREGIKRILEFED-FVVAEGSDGSEALSIV-----DLVLMDINMPDINGVEATKQLIEAY---DTKVVVLS
IHDDEHYVMRALQTGATGYLLKEMDADTLIEAVRIVA---
>U5QJC4
VLLVEDDPVFRMGLSLLLKSSR-CVVGEVEDGESALKFV-----QVVLLDIGLPGLGGEQTLRQLKQSH--PEIKVLVLT
SRDEARLVQKMVQAGADGYCLKGIAPEHLLRVIEEVS---
>A0A511ZBY2
IMIVDDQPLVREGLSTLLGLRE-IVVGTAMDGTDALNKA-----DIVLMDIRMPGVNGVEGTKLLKDAL---DVKVLILT
TFNDSAYIFDALEEGASGYLLKDMPTDTIVQAILTVH---
>A0A4S8P0P5
VLLADDQAMVRGALATVLGLED-IVVAQVGSGDEVLPAA-----DVALLDVQMPGRDGLQVAADLHRAR---GCRIVICT
TFGRPGYLARAMTAGAVGFVVKDAPPEQLVEAVRRVH---
>A0A2R4FVS1
ILLAEDEHLIRGALTALLGLHD-LVIGEAATGTQALSLA-----DVALLDMQMPELDGIAVAEAIRAEV---GCQTMIVT
SHGRPGHLKRALSVGVRGFLPKTVSAEVLADVVRSVH---
>A0A7X0M8X0
VVVADDQEVVRAGFAALLDIQD-LVVGTAADGAEAVALC-----DVVLMDVRMPTMDGIEATRLITTDT-E-PPRILILT
TFDLDEHVYDALVAGASGFLLKDVTAERLFDAVRIVA---
>A0A6M5IY77
VLVVDDHPIVRSGIVALLEQAG-IVAGEAADGLAAVDRA-----DVVLMDLRLPGLDGSQATARIIAAD---GIRVLVLT
TYESDDHILDSIEAGASGYLLKAAPQEEIIAGVRGVA---
>A0A4V2I4Z2
LLIADDHPLYRDALKGALSLSP-ETLREAGDLSSTVDIL-TEDVDLLLLDLHMPGSNDLFGLLHIRKLF---DLPVAVVS
GTEDSTIISKIVSVGALGFIPKTTSATDIAEAVQAIL---
>A0A5D0NKE0
VLLADDHPVYRGGLSLMLTSTG-AVIGTAADGIDAVDMA-----DVVVMDLEMPRLDGIEATRRITGRH---DVAVLALT
MHEDDESVLAAMLAGARGYLIKGADQAEILRAITAVA---
>A0A2P1PX88
VLIADDHPLFREALKGAVQSVP-ARVCLADQVGSLLTLL-QPDADLLLLDLNMPGAQGFSALVHVRTNL---TLPVIMVS
ARDDADTVRRALGHGAAGFVPKSADSGTLSTAIRAVL---
>A0A399EK17
ILIVDDHPVVRAGLAGLLSSQD-FVVGEAGNGQEALNML-----DVVLMDLRMPGMDGVTAIRRMRSQS---KSQVLVLT
TFDTDAEIVQAVEAGATGYLLKDVPREELFRAVRL-----
>A0A0S2JEF5
VLLVDDHHLVRVGISKILGCVG-LVVGECETGEEAIKFC-----DVLLMDMDMPGMGGLEATKKILRFA---DVKIIVLT
AHSEDPFPSKVMQMGAAGYLTKDAGPDEMVNAIRAVN---
>A0A7W9DRR6
VLLVDDQPLVRAALRMVIADVD-LVVGEAGTGTEAVELT-----DIVVMDIRMPGMDGIAATRQITSGP---DARVIVLT
TFDDDDYVYGALRAGASGFLVKDMALEDILAAIRVVA---
>A0A251WHN9
IAIIEDHSLTRTGIRSSLNEQD-IVVGEAETGGAGLKLL-----DLAIVDIGLPDIDGVEVVQRYRSSR-G-QTRFIMLT
SYTQENLVLAAFAAGADSYCVKNTKFELLLEAIRMTY---
>A0A150XTP3
ILVADDHQVIIDGLEAIISTTH-LFIGGASNGKEVISKV-----DLILMDINMPEMDGLECTAYLSKNY---NIRVIALS
MHDNPRLAKRMIKNGAFGFLLKNSSKANILTAISEVM---
>A0A0C2RN50
VLLAEDQVMVRQGLKVMIESND-IVTGEAGDGKAAVDLC-----DIAVLDIRMPVMDGIEAARQIKARW---QIKLLILT
TFDDDQYVMDSLKLGVNGYMLKNGDTESLIRSIKSAI---
>W0RG93
VVLADDHAIVRAGLKAVLSSAD-IVVGEASNGREAVAMI-----HVVVMDLDMPEMGGAEATKEVAATH---STRVLVLT
MHDENESLVPLLEAGASGYLVKSVADRELVAAVRAVA---
>A0A239LUM1
VLIADDEAMIRAGVRAILSTDG-IIVAEAADGHDAVELV-----QVAVLDIRMPKVSGIEAAAEIHRTV---TTGVIMLT
TFGEDDYILQALGGGAAGFLIKSGEPEELITGVRAVA---
>A0A1Y0IFW4
IIIADDHPLFRAALRQAVNQAE-DAIHEVDTIAALQDAV-SSDLDLVLLDLKMPGAHGFSGLAFMRGQY---GLPVVMVS
GSEELPVIRKALDYGASGFIPKSSSLPAITSAIQVVL---
>A0A5B8Z8I8
IVIAEDQGMLRGALGSLLSFED-IVIAQAKNGEEALRSI-----DVCLMDIEMPIKSGLEVAEELKTLG---DCKIIILT
TFARPGYFERAVRVDVHGYLLKDGSSDDLAVAIRNVM---
>A0A1Z3HH97
VALIEDHDLTRMGLKTALQKHG-LFLGEAATGAKGLQLV-----DVAIVDIGLPDIDGIELTRQIQEAQ--QPTRILILT
MHDSEDSVLAAFSAGAHSYCTKELATAELMTAVMETA---
>A0A1I1P3Y9
VVLADDHVLVRDGIKALLEDQG-IVIDEASNGKEALEVV-----QVLIIDIRMPEMNGIEAVGEINKLY---DVRTLVLS
MHDSEEYVVKAIQAGADGYLLKGASKEEFLKAVNSVA---
>A0A6L5ER25
VVLVDDQELMRVGFRMVLGAQD-MIAGEAGDGEEAVRLA-----DIVLMDVRMPVLDGVEATRRIVAGG----ARVLVMT
TFDLDEYVYSALRGGASGFLLKDTPPDELIFALRSVA---
>A0A4P6JJU6
ILIVDDQRLLREGFRKLIEMED-FVVGMASDGEEALTVA-QKAPDVVLMDVRMPHMDGIAATRAFKERW---TSRIAILT
TFDDRELIHAGLQAGALGYVLKDITAEQLATTIRATA---
>A0A1X9LRA6
-LVVEDDRSLSAMLEELFVDEG-YRVTTARDGQQALHLA-----DVVVLDRGLPILEGLDVLSRWRRSG--VGVPVLVLS
ALGNPADRVEGLDRGAEDYLTKPFDIDELLARVRALLRRH
>A0A4P6PZW1
VLVVDDHAFFRRGLVSVLDDED-IVVGESADGQHAVRTA-----DVVLMDVWMPGSSGIDACTGIKDMV---SAKIVMLT
MSDEEDDLFEALKAGATGYLLKEISVDELPSAVRAIA---
>A0A4Y3NQ88
VLLVDDHTVVRSGLRALLGTQD-IVVGEASSGEEALDAA-----AVILMDLAMGGMDGIEATRKLRQRN---KQAIIVFT
TYDSDADIVRAVDAGAMGYLLKDAAPEEIFAAVRG-----
>A0A6A8DIE1
IVLAEDQGLLLGALGSLLDLED-MVVGKARNGEEALVLV-----DICIMDIEMPLKSGLDAAEELKDH----RCKVIILT
TFARAGYFERARNAGVSGYLLKDSPSEELASSIRAIM---
>A0A2M9CJE8
VALVDDQALFRAGIRMLVSSQD-LFAGEAGDGAEGVALA-----DVVLMDIRMPVMDGIEATRRLLQGA-E-APRVIVLT
TFDLDEAATRAIRGGASGFVLKDADPEFLLAAIRTVH---
>A0A4U1IBR4
IGLADDYPVIIDALAGKLAQAG-FVAFQARTGEQLLQAL-DKPCELLVTDYSMKGGDGLAMVERVLRQC---GLKVVVFT
MLSNRALFSQLTKLGVHGIVSKNDQMSEVLAAIRAI----
>W5W6W7
VLVADDQVLIRTGLIALFGAAG-IVVGEAENGARAVELA-----EVIVMDIRMPVLDGIAATQQILAAP-E-PPRILVLT
TFDLDEYVYRALGAGAAGFLLKETPPDRIVAAVHAVA---
>A7IDZ9
ILIVDDHSVVREGVAALLLSGG-SCVLEAHDCARGLDIV---DLDIVVLDLGLPGMGGMSAIPEFGRRR---ALPVIVLS
SSENAHDVKEALALGALGYVPKSASRQTLLDAMEFVL---
>A0A402BHZ9
ILLVDDHPLFRHGLSALVATCD-LVIAEATSGQEAIERA-----DIILMDIHMPDINGIEATRRILHTS---HIRILIIT
MFEDDSSVFAAMRAGARGYILKDTQKDAMLHAIRAI----
>A0A2M8W6Q0
ILVCDDQELVRTGFVTILGAQD-MVVGEASDGQEAVRLA-----DVVVMDVRMPVLDGIEATRRIAGPG-T-PVKVLVVT
TFDLDEHVFDALRAGASGFLLKDARPAQLLDAVRTVA---
>K9WWU7
ILLVEDDELFRLGLRTRLQQEG-LIVAEAEDGEQAVELA----LDLVLLDIGLPGIGGIEACRQIKQQQ---NLPILVLT
SRSDKALISRLIIAGSQGYCLKGIPAESLILAVRSVA---
>A0A4V1LP52
LLLLEDDFDYNQSIKEYLESLG-YDVDAYEDGQEALDAI-----HILILDIRVPTLNGYELVKELRSRG--DETPVIYIT
SLTDINNLSLGYELGCNDYLKKPFSPKELKYRLEQLIKLY
>A0A2K8U5Y9
VLVVEDDPYFQRAVGEAVVQVG-WLVHGCSTGTAALAFC---GLDLALVDLGLPDLDGIEVIRAVHVRF--PAVPIMVIS
SVCAETRVLSAIRAGALGYLLKGDSGMSMTRAIEQIL---
>Q1K3P7
IIIAEDNPKDFEFLEHLLAEHA-FQVSRASNGEDALKMA--EQP-LVISDIQMPEMNGIDFAKSLWDQK---QARIIFWS
QFKDEMYVRSLLRITVYGYILKSNTKERIAGAV-------
>A0A4R6TY25
IVVAEDQQLLRGALTALLQLED-MVVGETDNGIEGLEMI-----DICVLDIEMPRMSGLEVAEQIRKNL----TKIIIVT
TFMKQGYVKKAMDTNVDGYLLKDEPIDVLVQAIRQVA---
>A0A7H5EVG4
ILIIEDQPLYADQLEILCEKLG-YVVACCPDAFTGLDAF-----DLLLSDIHLADVDGIDLAQQLNAHR----VPVIFIT
SLRDAETFARAQSVLPLAFIVKPFTEIQLQRSIELAVARL
>A0A7W3QQ28
VLIVDDDALVRAGLSMMLAGAD-LVVGDVADGTEVIPAV-----DVVLMDIRMPRMDGLAATERLRARR---PPEIIILT
TFDSDDHILRAMRAGASGFLLKHTPPPEIIRAIRQVA---
>A0A7Y3XBJ0
VLVADDHHLVRSSIALLLENED-IVVGEANDGESAVSQC-----DIVLMDIRMPGIGGLEATRRIQRGL---DIRVLILT
AHLDDNIAKKMYEAGAAGFLSKGADPSEMTNAIRQVF---
>A0A1Y5RNG3
ILIADDHDLLRDALVAFMQNEG-LETHTAADLEGACKLI---TYDLVLLDYNMPGMNGLEGLKKVLAMN---GVRVALIS
GEADRSVAEAAMEQGAMGFIPKTLPAKSLVNAIK------
>A0A543NJ29
TILIDDEQLVRSGLRMILDSAD-IVVGEGADGEDAVRLA-----DLVLLDIRMPGVDGLTAAGELVALA---EPKVVLLT
TFDLDEYVHQALRAGAVGFLLKDTPPRDLIAAVRTIS---
>K0K4K8
VVVADDQELVRAGFAMILDAQD-IVVAEAADGLEAVAAV-----DVLLLDIRMPRMDGIEAVRIVCAQS----ARVVMLT
TFDQDDYVYEALSAGASGFLLKDVRRDDLAHAVRVAA---
>A0A0L7T3Y3
VVLIEDHSLISDGVKQLLSSLG-YQVGEVTDGLEAYAAC-----DLVLMDLGLPGMDGIDVICQLKQRW--PELKIMVLT
ANSNEHRARAALEAGAIAYILKKSSQQTLLAALQTVT---
>A0A1V0ADK4
ILLADDEAMIRAGVRAILESDE-LVVAEAGDGRQAVDLA-----DVALLDIRMPRLDGLAAAAELRRAA---GTAVVMLT
TFGEDDYIAKALDIGASGFLLKSGDPRELIAGIHAVA---
>K6Y2W4
LLLVDDHELVRTGIRRILEDVD-FVVGEATNGEDAVKFC-----DLVLMDMSMPGIGGLEATKQILRFS---NTRVIVLS
VHKENPIPAKVMQMGAFGYLTKDSDPKEMIKAIYKVA---
>A0A259UQS5
IVIADDHALLRQGIKNVLSLED-LVIGEAADGEEAISKI-----DILLLDVNMPHMNGLEVTKRLKADN---PVKVIILT
IHDDQSYVLEVIKSGADGYLLKDIEPGMLVKAIRLVY---
>A0A1B6Y7Y3
VAIVEDHDIFRKRLTELLGFYE-LLVFTADSGETCIKQV-EKMPDVILMDIELPGISGIETTFQLKEKF---EIDIIMFT
VFEDDERLFESIQVGATGYLLKDTAIDEVVSSLKEVR---
>A0A4U0FAI4
VLLADDHPTFRAGLAALLNTNA-VVVGEAGTGDEVVARA-----DLIIMDIQMPGFNGIEATRHIYRQQ---NIRILVMT
MFEDDHTVAAAMRAGARGYILKGALPEEILRAVWAVA---
>A0A2K9LKQ7
VLVADDHPLFRMALKQAVTQAP-GSVVEAENVDQLERLT-AETFSLLLLDLNMPGAHGFSGLIYMRKRY---DIPLVVVS
ASEEPAVIHKAVEFGANGFIPKSASMDIMVAAIEKVC---
>A0A512M560
LLLADDHAVVRRGFSMILAAQD-MVLAEVSNGREAVEKA-----DVVVMDVTMPELNGIEATRRLLKVS---RTRVLALS
MHKDSVYVREILRAGAKGYLLKDSSEADFLKAVRAVA---
>A0A2H1E7Y9
VHIADDHKILIEGIIALLNTDE-IVEGYSLTGREVVEWS-----DVLILDINMPEMDGIDVLRTFKTRN---EQKTIILS
SLSDTKLVQEMVELGADGFLEKSCASEHIIKAIKSVH---
>A0A1H2PKN9
LLLVDDHAIIRQGVAQLLSDRA-IQAVEAASGAEALAML-----DMVMLDISLPDISGIDVLQRIKRHW---QLPVLIFS
MYHEEQYGVRALKSGAAGYLSKAASTGEMLAAVRQVL---
>A0A385BUN9
VVLADDHVLVRDGIKALLEDQG-IVIDEASNGLEALEVI-----HLLIVDIRMPELNGIEVVKEINKRY---DVRTLVLS
MHDSEEYVVKAIQAGADGYLLKGASKEEFLKALHKVA---
>A0A7V8V457
VLVVDDDDAIMRAVARVLDSDS-IIIGQTTHAQAALAMV-----DVVLMDIHMHGLDPFLACKQITKVS---QAKVLFYT
GFPKDNYLDRCLEVGAAGIVSKHSSLRNLAFAIRHVA---
>A0A345UPY8
ILVADDHSVVRLGLTSILNSVT-FVVAEASSGIEAVDLY-----DVCLLDITMPELDGIDACREILKED---DARIIMMT
IHLDEKYLNEVLEAGALGYMLKSSGKDEIINNIHRVL---
>A0A317EG98
VLIADDHPLFREALQGAVAAVG-DLVVEAASLGGVLELV--DEFDLALLDLRMPGMDGLAGLVTLRKVR---DLPIVIVS
ALADEDTVARCLACGAAGYIPKSLGRERIRAAVEQVL---
>A0A1I1BLR0
LYIADDHPIVVDGLREILKSNQ-LVKDVAHDGEQLIKLI-----DLVILDINMPKMNGIQCTKWIKDNQ---DIRVIILT
MYPEKTYIDQLLKAGADGCLLKSRGSSDLLEAIDRVM---
>A0A3D9V4Z8
VLLADDQHLIREAIASLLGLED-LVVAQVGRGDEVVAAV-----DVIVLDIEMPGMDGLRVAESLPGQ------AIVILT
SFGRPGYLRRALAAGVRGFISKDAPASELAAAIRKVH---
>A0A4R3LK61
FVLAEDQGLVRGALAALLRLED-LLVGEASDGEQAWRLL-----DLLVTDIEMPGLTGLELAQRVQRHG---ATRVVIVT
TFGRAGYLRRALDAGVSGYLLKDAPAERLADALRTVH---
>A0A511WX78
VLLVDDHEMVRLGVCTYLSTQD-IVIAEAGNGREGVTLA-----DIILMDIVMDDMDGIEATREIIKQW---EAKVLMMT
SFIDDDKVYPALEAGATSYVLKTTKASDMAEAIRRTY---
>A0A7X0SND4
VLLADDQKMIRQGFGYIIGLQD-MLAGEASDGQEAVEIA-----DVILMDVRMPRMSGIEATAEIVRRL---ETKIVILT
TFDDQEYIYQGIRSGAVGYLLKDEEAESMLAAIRAAS---
>A0A3N1D1A0
VIVVDDHAMVRAGFTALLSAQD-IVVGEAPDGAQGVELS-----DVVLMDVRMPEMDGLEAARRLLAPP-T-RPRVLMLT
TFDVDDYVYEALRAGASGFLLKDAPPADLIAAVRIVA---
>A0A0S4L0V1
MMIVEDHALVRAGMRALLQKIG-IVVADVGDGWEAVKAV-----DLVLMDIAMPGLNGLDATARIVRES---NTRVILLS
MYANEEYLRQALQVGASGYLLKGADLAELELAIRTV----
>A0A1D8U2D5
ILLVDDQSLIRRGLKALLKLED-LVVGEAENGQTAISLV-----DVILMDIRMPVMDGVAATREICQQF---DTKVLVLT
TFDDDQYVTQAIQCGAAGYLLKDTPPEELAQSIRAVQ---
>A0A0M3TTZ7
IYIIDDHALFRNGLIALLESKD-ILASAASSPTQGLEEI-----DIILLDLRMPQMSGIEVLKILKERQ---SAPVVMLT
TSTEETDLRDCLKYGAQGYLLKDMDPDELVEALNEIA---
>A0A7M1SWH7
VLLADDHAAVRAGLRMVLETDQ-LVVGEAADGESAVTNA-----DVVLMDIRMPRMDGVAATTQIVQAG----AQVLVLT
TFDLDEYVVAALRAGAAGFLLKTADGATLVDAVRRVA---
>A0A3L8PVD8
ILLAEDQSMVRGALAALLSIKN-YEITEAKDGDEALTLL-----DLLLTDIEMPGRTGLELATWLKDQQ---KIKVIILT
TFGRSGYIKRALEAGVGGFLLKDAPTDELQHAIEQIM---
>A0A1U7IGS6
VALIEDHHLTRSGIKAALNDCD-IFIGEAANGLQGITLL-----DVAIVDLGLPGLDGIELTKRFKEFV-LKQPKVLILT
MQDNEDSVLAAFAAGADSYCMKNVMFEKLVDAIVETH---
>A0A0W0GJR5
VLLADDHEIVRQGVAALLNLED-IVIGGASGGEQALDMV-----DVLVTDIEMPGYSGIRLCREIRSRG---ATKCIVLS
MHSAEEYVHGAFRAGAGGYVTKERSVEQLADAIRTVA---
>A0A511CV88
ILLVDDHAHFRAGLRALLATAD-LVCGESASGEEALAAV-----DVVLLDLTMPGMGGVAAAERIVAAS---HARVLVLS
MSDDDESVFAALRAGARGYLLKGADRTEILRSVRAVA---
>A0A1Q2M369
VMVVDDQALVRRGFALVLDNED-IVVAEAGTGVEAIEAA-----DVILMDIRMPEMDGLEATARILETG---ACRVIILT
TFDPDEYVFRALRAGASGFVLKDIPPEALVDAVRTVA---
>A0A6P2C3M6
VLLAEDQGMMRSALALLLGMED-IVVAQVETGDRVLAAA-----DVALLDIEMPGRNGIDVAADLRARL---GCKVLIVT
TFGRPGYLRRAMESGASGFLIKDAPVEELAEAIRKVR---
>A0A0Q5MQG6
TLVADDHPIVRQGIAALLGATD-FVVGQAGDGLEAVALA-----DLVVMDLRMPGLDGVAATGAVLAAR---STRVVVLT
TYETDDHLLSAIEAGASGYLLKASPEAELLAGLRAVV---
>A0A1W2AXA6
VLIVDDHQLMIEGLKSLLEDED-VFVAGANSLEETLIFL-----DVIFMDVNMPDISGIEATKQVKELY---DTKVIALT
MHDDISIITKMIKAGASGYVLKRTNMSEVIEALKTVHK--
>A0A246J7C6
VLTVDDHPLMREGIAAVLGEQD-IPVGEAADGWQGIQAF-----DVTLMDIQMPVMDGLEALSRLRTLS---GAKVIVLT
TFKADEQAWQALKLGAAGYLLKTQLRTELLEAIRAVH---
>A0A6M5J0R3
LVVADDHPIVRAGLLALFAQED-IVVAEAATSTEAVRAA-----DVVLIDLQFGSRSGADATRRIRALD---APYVLVLT
NYDSDADILGAIEAGASGYLLKDAPPHELVAAVRAAA---
>A0A5C0ZU24
IAIFDDHEDSIAAIETLLKSES-FVVGRFYNTNACVQKV-----DVVLIDIASSGRMGIAAIKELRSKL---YLKIVVQT
ALEDGECVFKCIKAGAVGYVLKKNAKQWLISTIKD-----
>A0A5M3W107
VLIADDQDLFRAGFGLILNAQD-MVVGEAPDGEEAIAEA-----DVVLMDVRMPRKNGIEATKEICATT---TAKVLVLT
MFDLDEYVYDAIRAGASGFLLKDIRRDELAHAVRTVA---
>C4Z5D3
VLLADDHKMVREGLKQLLEIDE-IVVGEAGDGYECLNIT-----NIVLLDLNMPNLDGLQVLSIMKQQK---LCKIIVLT
IHNEIEYLIKAIDIGCDGYILKDSNFDTLKKAIFSVY---
>A0A2U2BBS8
ILLADDHKILRDGLRNVIEKNA-MVVGEATNGREAIKLC-----DVVIMDVGMKELNGVEATRQITQTN---EIKVIGLS
MHSNKRFILGMFKAGAYGYLLKDSDSDELIKAIQTVA---
>A0A0X8G5B4
LAIIEDDLIIQESLVEYFGLQD-IEVLVASSVEEFLKKI-----SILLLDINLPGISGLEGLPLIKNKL--PELDVMMLT
TFDETDKIFKALSCGACSYMSKRISLQKILEAVLIV----
>A0A4Q7MZX4
VLIADDHLPVRLGVRLLVEEAG-CSTEFASNGTELFRFL---LFDLLITDLSMPNVDIMQLVPGVMAIQ---SLKVLVLS
VNSEAVFARRLLSSGAFGYLQKNASDTEIRDAIRHIS---
>A0A3N5A4L3
VVLAEDQLMVLGALSTLLGLED-IVAGTAADGEEAVRLV-----DVLLADIEMPGMTGLEVAAEVLRRG---PTRVVILT
TFARSGYLRRALDAGAVGYLLKDAPASALAQAVRDVH---
>A0A2N7VB82
VVAADDHPVILLGVRHALEAFD-ILLAQARQSTELVESL-----DVIVTDLAMPGGDGLALIGYLRRHF---AVRIVVLT
MLGNGALLRRLFEAGVAAVVGKGDDLAHIGLAVRHAM---
>A0A5E8ANP3
LIMIDDHELFRDGLSLFLQMQD-LIVATAATPMELRHLL-----DVVMMDISLPQQSGIDLSKQLLKEY---KLKIIFLS
GNEGQAYIEQSLKAGGKGFVPKSAPKTEVLEAIRHVA---
>A0A1T3NSA5
-LVVDDHPVFRAGMVAVLEDLD-LVVGQAGDGAEALAEV-----DVVLMDLRMPGVGGLEATARITTTH---DTAVIVLT
MDEDEDTVFAALRAGARGYLLKEADGDDIRRAILGVA---
>A0A6L9S2G8
VLIVDDHPIVRDGLRGALTSED-IVAGEAANGREAVDRA-----DLVLMDLRMPQMDGVQAIAALRERS---DTRVLVLT
TFDSESDVLPAIEAGATGYLLKDAPAAELLRAVRAAY---
>A0A852VXK9
VVVVEDHPVTRMGIIALLRQSQ-IVVGEAGTGEDAIAVA-----DVVVTDLRLGGLDGVGVTTALRSRA---APAVLVLT
TYDTDRDIVRAVEAGAAGYLLKDADPAEITSAVVRAA---
>A0A432ZCH9
AIIADDHPLFRAALRQALTEPA-GQIEEAASFQQLLETL-APAIELVLLDLSMPGNRGLAGLTLLRSQY---DILVVIVS
ANENTRVIRQAMAFGASAYIPKSMPLSELQRAIEVVL---
>A0A1Q5PSD4
LVVVDDHPMFLAGVRGELAKIE-IVVAEATDVDSAIRVI-----DVVLLDVHLPGGRGRGGVDVVAGST---DTKFLALS
VSDAAEDVVAVIRAGARGYVTKSISTPDLVDAIRRVA---
>A0A5M6CHK4
IAIIEDVEDIRENLREYLESKD-ISVLAASSMEEFFAKS----PDIVLNDIGLPGMNGIEGIKMIRTLF---ETDIIMLT
VFSDGDKIFKSICAGATGYALKGTPMPDIYKAILEI----
>A0A7W5EPE1
VILADDHPLVAIGGSLALRTAG-IVVATAKNADELVQLL----CDVVITDFLMPSNDGLTLIENVTREF---DVSLLVLT
MIDRASALHAMLARGAAGIVDKRSPMDELADAVRAV----
>A0A7W7VI25
VLLVDDQTLVRHGIRALLDLAG-VVVGEADDGGAALTAI-----DVVLLDLRMPRHDGIWTLNRLRERG---DLPVLVLT
TFDDDTLVLDALRAGARGYLLKDVTLEQLTHAVATLA---
>A0A316A7T9
VAVVDDHTAFREGVEAVLSGRG-VIVGSYGTAEAALPGL---PADVVLMDLGLPGIDGIEATRRVLAAF---GTRVLVLS
MLDDTASVRDAIDAGASGYLAKTAGLDEILRGIHAVH---
>A0A501PG11
VLIADDHPLFREALSDIVSSVE-DDCLEVCNVAETLAAT-SENFDMILLDLLLPGAEGFSCLISLRNKL---STPIVIVS
STDHDETVRESFSYGAMGYLPKSSSREVMRNALRLVR---
>A0A0Q7AIY7
VMLVDDHALVRMGFRMLLADAQ-VVVAEADTGEQACADY-----DVVVMDLSMPGMGGLEAVRRLLAQD---KARILVLS
AHEDTAHPRRVLRAGALGYLAKRSAPEALIAAVTSVA---
>A0A345T4N3
VVIADDQELVRTGFRLILTARG-IVVGEAADGTEAVAAV-----DVVLLDIRMPVMDGLEAARRILGHV---DCRVIMLT
TFDLDQYVYAALALGASGFLLKDVTPAHLAAAVRLV----
>A0A3D9IXD2
IVIAEDQRMLLGALGSLLDLED-MVVGKASDGEKAIDLV-----DICIMDIEMPGKSGLEAAEEIRDL----PCKVIILT
TFARSGYFDRAIKAGVSGYLLKDSPSEELASTIRSVL---
>A0A1H1WQT1
VLIVDDNAPFSSLLSAALDAVG-MEVGTARSASEGFQRV-----TVVVMDIMMPGLDGLAATTELRRLS--PETAVAVVS
AHSDPEWIARAEDAGASAYIPKSGSLSEMVAVLSA-----
>A0A1I1U062
VLIADDHNVFVEGIESLITGAD-IVTERCYTVQSVIERL-----DVILLDISFPQVDGLGLCEHITRSY---KTKVVALT
MHDDASLIKRVVKKGAKGYLLKNTTKNELLQAIQTVY---
>A0A2P7AME3
ILIADDHEIVRQGVKAILSKRR-WVVGEAANGRDAVEQA-----EIAILDYALPFINGVEAARQIRLHS---KTEVLIFT
QHDNEALLRNILEAGVRGYLLKTDATQYLVQAVEAL----
>A0A6N9PZJ4
VLIVDDHEMVRIGLSAVLSTED-IIIGEASNGEEGIRLA-----DVVLMDLVMEEMDGIETTKKLLKLK---ECKVIVLT
SYLDDEKVYPVIEAGAFSYLLKTSRATEIAQAIRSAM---
>H0E8L4
VLLVDDDPLVRSALAMMLEGTT-VVVGEASDGAEVPAAV-----DVVLMDIRMPRVDGLTATERLRSRK---APEVIVLT
TFDADDQVVRALRVGAGGFLLKDTPPAEIVRAIELVA---
>A0A1M5ED40
VIITDDHPLIREGIKNVIQGED-IVIGEAQNGQEVMELL-----HILLLDITMPGKNGLDLLKQINELY---NMRVLMLS
NHPEKRFAVRALKAGAYGYLNKLSYSDELIKAIRRIT---
>A0A085WK36.1
VLVVDDEESMRVTLAANLELEG-HEVVEAPTGEEALRVV--V--DVVLADIRMPGLHGVELARHLRREQ--PGLPVVLMT
AFAQENLVEDALAEGVFTVLHKPFDVAHLLRTLRRAA---
>A0A372G6F4
VLLADDEELMRAGLRVILQTQD-IVVGEASDGAQAVQSA-----HVVLMDVRMPIMDGVAATAEITARQ---ASRVLVLT
TFELDEYVFAAVRAGASGFLLKRTPPETLIDAVRTIA---
>W5WGG9
LLVADDEAMIRAGVLAILGTDG-IVVAEAADGRQAVRLA-----DVALLDIRMPVLDGLAAIPELRAAS---DTAVVLLT
TFGEDEYIGRALAEGAAGFLLKSGDPRELIAGVRAVA---
>I2GK18
IAVFDDNKNIRNSIKLLLLTET-FVVGIFSDANSCVHDA-----DVILMDIEMPGLDGIGAIKALHKEL---STQILMQT
VFEDDDRIFKSICGGASGYILKSHLNTLLVDAIKDL----
>A0A6I4P2Z7
VLIVDDQALVRGGFRTILDSEG-IVVGEAADGAAAVDLA-----DVVCMDVQMPGVDGLEATRRIVAD---IRAAVLVLT
TFNREDYLFEALDAGASGFLLKNSSPEQLIEAVGVV----
>A0A0N9IDF8
VLVVDDQDLFRGGFAMILDAQD-MVVGEAADGAEAIRVA-----DIVLMDIRMPVVDGVRATTEICAKT----AKVIVLT
MFDVDEYVYAALAAGASGFLLKDIRRDELVNAIRVVA---
>A0A1S1QJ60
VLLVDDDPLVRAGLVLMLGGAD-IVVAEAADGAQVAGLV-----AVVLMDIRMPGVDGLAATAQVRARP---APEVLVLT
TFHTDAHVLGALRAGAAGFLLKDTAPGDIVAAIRTVA---
>A0A1K1PH45
IAIVDDHLLFAQSLTSLIVALK-YVLFHAYNGQDFIVQM--NAPDLVLLDINMPVMDGLETMSWIREHA---GLKVLALS
MDDREETIIRMLRLGARGYLLKDIHPDGFEKALDDT----
>A0A316IHI4
IIVADDHPVVVLGIKALLREHG-MVVGEAGGGRELLALL-----DLLITDYSMPDADGMAWLRRLRREH---ALPVIVLT
MLRNPALVRGMLGVGVNGVVGKAGMTRELLLAIGAVL---
>A0A2N3Q0S9
ILIADDHELFRDGLRHVLTQLG-TSIVEACDYPQAITLA-TSDVGIVLLDLGMPGMPWSEGLQNLRKTL--SDVPIIVLS
ASDDRRHVLQAVNLGAAGFIPKTSSSRVMLSALKLVL---
>A0A3M7TWD5
VLIVDDHEMVRMGLSTYLQTED-IVVGEGKNGREAISKA-----DVILMDLLMDEMNGVEATKALEEH----QAKIIVLT
SYLDDEMLFPVMEAGAFSYILKTSSAIDIANCIRKAY---
>A0A6C1B6B7
VLLVDDHGLFRSGIKALLKRNE-FVIGEAADGLEGAKRA-----DVVLLDLHMPGVGGHDALALILEDA---GSHVLMLT
VSEDSDDLLTALRAGATGYLLKNIEAESLTDAIRMA----
>A0A0Q4UWW8
VLVVDDQDLVRMGTVMVLGVED-MVVGEAADGDSAVDRV-----DVVLMDVRMPGRDGIDATREITRTM---EVRVLVLT
TFDLDEYAFAALNAGASGFLLKDAPPSELVAAIRGVA---
>A0A3S4ZE10
VAIVDDDPFVVQALRSYLSSSQ-IVLSTFTSARDLLAFL-----DVLVSDVRMPGMDGLELLARVQEQH---RTAVVMLT
SFDDDSAMLTALSQQANGFLLKDSSPEDVIRAVIAAH---
>A8FW41
VYLVDDHELVRTGIRRILEDEG-IVTGEAGDGETAVHWS--NEADVILMDMNMPGIGGLEATRKILRYQ---HAKIIVLT
IHTEDPFPTKVMQAGASGYLTKGATPPEVLQAIRQVA---
>I0HRN9
VLLVDDHPVVREGYRRLLERQS-LVCAEAVDADSAYEAF-----DVVVMDMLLPGASGLDALRHIRQRD---DARVLMVT
MHSGASMALKVLQAGAWGYVTKSSGPKELVRAVLAVS---
>A0A6N9TP60
VAIVDDHAILRAGLRLLLEAAD-MVVGEAGEAGEALSMI-----DVVLLDISLPGTSGLELVSRIRSLS---DSRILILT
MHEDTRYLERALEEGAAGFLLKKAMDVELLLGIRTVA---
>A0A401ZZX8
VLLVDDHSLVREGVRRFLSRDE-LVIGEAANGEEAIRKA-----DVILLDLLLPDMDGIVVTSVLHTEL---EIQVIILT
SVLEESSLMSVMRAGAIGYLLKDAQAADLRQAVKGAA---
>D3FA71
VLLAEDQAMVRGAIASLLGLED-IVVAEVGRGDEVVGAA-----DVALLDIEMPGMTGLDAAAALHSAL---DCKVVILT
TFGRPGYLRRAMADGAAGFMLKDAPASELAAAIRRAV---
>A0A1B2HW27
ILLADDHALVRRGVRLILDNED-LVVAEAGDGAEAITKA-----DLAILDIAMPRLTGLQAARELSKLL---DLRILILT
MYDNEQYFFEALKSGASGYVLKSVADRDLVEACRAAMR--
>A0A0K9NER1
ILVIDDDMLVSNALKTILESDA-LVTGFGEDGEDAVRLY-----DVLLMDIRMKRLNGLEASRHILAEY---EARILLLT
TFSDDEYIVKALKYGVKGYLLKQ-DYNSIIPAVKAVY---
>A0A6N4T4A5
VLVVDDHAVVREGIKSIVLTTD-MIIAEAETGLEAIRLS-----EVLLLDIALPDRNGIEVLKQIKSEK---HIAVLMFS
IHREDQYAVRALKAGASGFLNKQCSSVQILEAIRQVA---
>A0A545TVR4
ILVVDDHDLVRMGIVRMLSDVD-FVIGEATCGEDAVKMA-----EVVLMDVKMPGIGGLEATKKLLGIN---QMKIIAVT
ALDDDLYPGRLMQAGAVGYVTKGADLDEMIDAIKTVYR--
>A0A7M3T505
VLLADDQALVRGALAALLDLED-LVVAQVGSGTEVVGAA-----DVCLLDIEMPGIDGIEAASRLSREL---QCRSLVVT
TFGRPGYLTRALEAGASGFVVKDTPADELADAVRRVH---
>A0A840BTE0
ILLVDDHPLVRDGVRARLETVG-FVVAEAGTATEALTQA-----DIALMDVGLPGTSGVELARMCHERF---ALRIVMLT
MHDQPQVVVEAFRAGARGYVLKDSPAQEIVAAIQTVM---
>A0A5Q0BMQ4
VMLVDDHAVVRAGHRMLLSQYN-IVMAETARGEEACQIF-----DIVVMDLNLPGIGGLAAIRRICGRD---HARILAFS
VHDEPLYVTRALEAGCKGYVTKSSAPEILVEAIIKVA---
>A0A542ZGH0
VLVVDDHVLYRRGLELVLGQED-IIVGEAGDGHEAIRRT-----DVVLMDVRMPRRSGIEACTAIKELV---STKIVMLT
ISDEESDLYEAVRAGANGYLLKDVPGEQIADGIRAVS---
>A0A7W8D9J0
ILVVDDHPLLREGIAAVLQGQD-MLVGEAANGIDAIAQF-----DVTLMDLQMPGMGGIEAIAALRREF---DARIAVLT
TYRGDAQALRAIKAGAAGYLLKSMLRRELADTVRSLH---
>A0A0R2HBJ2
VLIADDQALIRESLQIVLSTQD-LLTGVAGNGFEVLDAI-----DVILMDIRMPGMDGVVCTKEVKEKY---SVKIIILT
TFDDDDFVFSALKYGASGYLLKGVSMEELVHAIKTVH---
>A0A239I6V9
VLLVDDHAVVRKGVELMLADAD-ISDGEAENAQQALELV-----DVALVDIAMPDKNGLDLLKQLRTEK---KLAVLILS
TYSEEIYAVRAVKLGAAGYLTKDTPEATLIGAVRKAA---
>A0A838ZTZ1
IAIVDDHTLLSQAIGNLIESFD-FTDGIFHNGQELINAL---QPQIVLMDVNMPVLNGIETTKILTKEF---DLLVLALS
VDEDENTIIQMLKSGAKGYLSKDIQKDILYLALTHTLQ--
>A0A5B8VEX4
ILIADDHPLFADGLTKLLNDED-MVWNIVSNGRALIDMV-----NLILLDINMPLLNGLDAVKNIKHDY---KIKILMLS
TYGEEHLIEKAKSYGANGYLLKNANKEELLQTIRLIA---
>A0A0H5CK88
IVLVDDHPVVRAGLRALIDGQD-LVVGEADGLTAAVAIV-----DVVLMDLSLG-AGGAEITARLRDLP---PPEVLVLT
TYDTESDILRALDAGARGYLLKDAPPADLFAGIRATA---
>A0A365H594
VLVVDDQTIVRAGFAALLAAQD-IVVGEAGDGLAAVELA-----DVVVMDIRMPGMDGIEAARRILGRP-A-GVRVLVLT
TFDVDEYVFEALAVGASGFLLKDATADELVSAVRVVA---
>A0A5B9DJU3
IIIVDDHPLFRAALRQTLAGEQ-YSIAEAGDLEGLAAAL--RDCDLVLLDLNMPGVRGFSGLLLLRAQY---DVPVMIVS
AVEDATVVRRAFELGASGYLQKSVGPAEIRAAIETVL---
>A0A1H9L3Z2
VVLADDDPLLLAGVKVVLGTAD-IVVGDACDGLVAVATA-----DVLLMDVRMPGVDGVEATKRVLAAC---SVAVLVLT
TFRHDEYVWGALRAGARGFLLKRASPERLIDAVRTVA---
>K9TER6
ILLVDDQNLIRRGLMALLEAED-LVVGEAENGQLAIEQV-----DVVLMDIYMPVMDGVQATQAICQQF---EVKVLVLT
TVDDDESVAEALRGGARGYLLKDTPSEELAHAIRTVH---
>A0A1W2H752
ILIADDHELFSSGMESLLCKND-YMLSHFKNGKEVQTFF---KADLLVLDLNMPVMDGIQLLTYLQRNY---LVKVLIVS
MHQTESSVNLCKKLGAKGFISKDSHLKILLTGVEEILE--
>K0JXA4
VLVVDDQQLIRESIASLLGIQG-IVVGTAGDGRAAVDRA-----DVVLMDVRMPVMNGIDALAVLRGRA---TCRVVMLT
TFDDEEYVVHALRGGASGYLLKDRPARELAAAVLLAH---
>A0A1R4IX37
VLIADDQALVRRGLALFLSGED-LVVGEASSGPDAVRRA-----DMVLMDVRMPDGDGITATRELAQQQ---PVAVVVVT
TFDLDEYLFGALEAGAAGFLLKDCEPEDLVAAVRAAA---
>A0A7U8C5T2
IVIADDHAVVRQGYASLLSAMP-CEVLEAGNGDQAYSLC-----DVVIMDVNMQGISGIEATRRILQKK---DTRILFFS
MYDEIPVVTQALEAGAKGYITKSCTPEILIEAVKKVS---
>A0A163XPF8
VALVDDHPLMLEGLVQLLSRSD-FVVATGKSAQDILDIC-----EVIVVDLLMDD-DVCKVITTAIRIS---NTRVVTFT
GAEGVEPAILALDAGATGYVMKGSTSAELVQAIKSA----
>A0A1M5GZQ6
VVIAEDHPIYRDGLRRALGNHD-LVVAAVADGDQALAAA-----CVLVVDYNLPGRNGVQVADAVTRDG---DCRVLLIS
ATTDGPVVFEALERGAAGYLGKDADRDQIIDAVLRVA---
>A0A7S7NS61
IILADDHAVMRRGLRLVLEEHD-FVIGEASDGREAVALV-----DLVVLDITMPNMNGIEAARQISEKQ---GVSIVVLS
MHSDESYVLRALKAGARGYLLKESAESDFILAIRSVS---
>A0A366LUP0
VLIADDQPVVLRGFAAVIAAQG-LVVGTAADGVQAVRLA-----DVALLDIRMPRMNGIEAARRIIEAH---DTKVIMIT
TFDLDDYVYDALSAGASGFLLKDVRSGDLAESVRIVA---
>A0A7G9S300
VMVVDDHPIVRAGIVGLLETED-FVVGEAVSGEEALALA-----DVVLMDLRMPGMGGVEATRQMLAGA-SSTPRVLVFT
TYEDDDQILAAIEAGAHGYLVKAAPAEELAAGVRAVA---
>A0A1Q8CG47
VLVVDDDALVRAGLRMIITTSD-LVVAEAADGSEVAAAV-----DVVLMDIRMPTLDGLAATELLRARP---PPEVIVLT
TFHADAYVLRALRAGASGFLLKDTRPAEILRAITRVA---
>A0A1I3QSR7
IAIADDHKLMSEGIASILQSDD-FSTKICTNGKELVEYL-----DLVLIDLNMPVLNGPDTIRILRNNC---PVKIVVLS
MYADETIYAKCRELDINGYLHKDSDAQHLIDTIKVIS---
>A0A2H3KI01
IVLADDHAVVRAGLRALLENED-CVVGEAGNGLEALALV-----SLLVVDLMMPGLSGLEVARQARQIS---GTRIIILS
MHSDESYVRESLRVGVTAYVLKEALSNDFLYALHQAA---
>A0A060RDC8
VLIVDDHALFRSGLRLLISSSR-YVVGEASTGFEMLSMV-----DVVLLDIAMPEMDGIEAAAQALSLH---DLKIITLS
MYGQQEYYFKMVELGVKGFLLKNSDIIEVFSALDAVM---
>A0A316A860
VLLVDDQQLLRAGFRMVIDSQD-LVVGEAGDGEQAVSMA-----DVVLMDVRMPRLDGIEATARITASL---ESKVVVLT
TFDIDEYALAAIRAGASGFLLKDAPPEELLAAVRTVH---
>A0A5P2G587
MLIVEDHESVNLSIQKTAEELK-IEIDYAYYCDDALHLI-ANSYDLLITDLSFEEKNGVALVSAARKIQ---DLSVLVFS
AESRVAIIEKLYQEQIDGYVRKARDAKELKKAITTI----
>W4QMA2
IVIIDDHQLFREGVKRILAMEE-FVVADGNDGSQAMELV-----DVILMDINMPQMNGVEATKELVKAF---NIKVLILS
IHDDETYVTHVLKTGASGYLLKEMDADALIEAVKVVA---
>A0A176QGA5
VVLVDDQALVRAGFRMVLDAQD-MVVGEAEDGQHALEVL-----DVVLMDIRMPRMDGVAATEELLRRD---GPKVVVLT
TFDLDEYAYAALRAGASGFLLKDAGPADLLAAIHAVH---
>A0A222VTF5
LLVVDDHPIVRDGLRGIFTAEG-FVVGEAGDGVEAVALA-----DVVLMDLRMPGMGGVAAIGELARLG---PARVLVLT
TYDTDSDVLPAIEAGATGYLLKDSPREELFRAVRAAA---
>A0A1V9EZ10
VALADDHILLRDALASLINTFN-CVIFTASNGQETLEKI----PDVLILDLNMPLLDGYDTSKWLHTHY---AIHVLMLT
MYDTDLTHIRLLQAGVRGFLKKDVHPDELKFAIRSVME--
>A0A5A7SFB8
ILLADDHALVRRGLRLILDAED-LVVAEASDGAEAVDAA-----DVAILDIAMPRMTGIQAAREISRRA---GIRILILS
MYDNEQYFFEALKAGACGYVLKSVADRDLIEACRAAM---
>A0A4Q7MW68
VALADDHVLVRSAISLLLSTIH-IQIGEAGNGKELLDHL--ATPDIILLDINMPVMDGFETMKEIRKMH---AVKVVALT
AYEDDLALLRLYKLGVKGYISKSIKKEELRMALETVA---
>A0A4V2YQF4
VLVADDQALLRGSFRALIETAG-LVVGEAADGAEAVKLA-----DVVLMDVRMPVMDGIEATRRVRADT----VRVLILT
MFDLDAYVFAALRAGAAGFLLKDTPPAELLAAVHVVA---
>D8G3X0
ILIVEDNPANRLLLVRLVSSLG-FEVREAENGQQGIALW-----HLIWMDMRMPVIDGYEATKKIRAQSKSRETVIIALT
ASVFEEEQQLILSAGCDDMVRKPFKEQELLAKMSQYL---
>A0A2V1HS99
LAVVDDHKMLLGALTEWIRNAD-IDVAAVTTWPELLTHP--FPVDVVLLDLDL--KDNIPISLKLSTLK---TGATVLMS
TYSEPNVVREALAAGALGYLVKSEEASMIVQAIRNA----
>A0A7Y9S5S6
VALVDDQQLVRSGFTMLINSQD-LVVLQAGNGRDALTAL-----DVVLMDVRMPGMDGIETTRKLMERV-L-GLKIVVLT
TFDLDEYALAAIQAGASGFLLKDAPPEELLEAIRTVY---
>A0A061NZT1
LLIVDDDPLVRQSLTLLLEKED-FVIGVASDGEEALRFC-----DVILMDIRMPVMDGIECTKRVSETW---QIRIMMLT
TFKDEHNIRLALNAGAKGYVLKSSSIDDMAQQIRTLA---
>A0A316FI61
VVLADDHDIVREGMISLLKNSC-LVVAQASDGAEALEKA-----DVLVVDISMPKMNGLEVVRRVNQQL---DCRILVLT
MHEEKEYVIHMVKSGAAGYLVKDSASKELLEAVKRLA---
>A0A0S6VSA8
FLLADDSRVVRTFLNQTLELLG-AALGEATNGSEAIEMF-----NFMTMDLAMPGLSGVDAIRQILEMD--PTVNIIVIS
GLDMEEVREEVFKLGVRMFIKKPFNPQKAADVIRALIKK-
>A0A841K946
ILVVDDHPFLREGIVGAISSQD-MVIGEASNGKEAIEQF-----DVTLMDLQMPTMNGTDAIVAIRSEF---TARIVVLT
AYKGDIQALRAFKAGAVGYLLKNMLRKELLDTIRIV----
>A0A0C2RIR0
IVIAEDQRMLLGALGSLLDLED-MVVGKAKNGEEALALV-----DICIMDIEMPLKSGLDAAEELIDH----PCKVIILT
TFARAGYFERARKAQVSGYLLKDSPSEELANSIRTIM---
>A0A843SR92
VVLVDDQMLVRSGISGLLALTD-IVVAEAADGAGALAVV-----DVLLLDIRMPQLSGIALLQQSAALL----PPTILLT
TFDDDEALLDGMRAGAKGFLLKDISLERLADGIRAVA---
>A0A4R5W309
VLIAEDQGLVLGALAALLKLED-LIVGTAPNGLEALTMA-----DIIMTDIEMPLMTGLELAVAIQEQQ---RSKMLIVT
TFARSGFLRRALNAGVRGYLLKDAPSETLAAAIRTIH---
>A0A7U4RQ65
VLVTEDNIINQKLIKRILEEHG-ITVDLANNGLEAFEKR-----DLLFMDIQMPVMDGIEATHEILDYEEDPHVPIVALT
ANALKGDRERFLGEGMDEYITKPIETSELLYILNKFLS--
>A9WTW3
LLIADDQALVRGALAALLNLED-IVVAEVGRGDEVLAAA-----DVALLDVEMPGLDGIAAAAQLHGSM---ECRVLMVT
TFGRPGYLRRAMQAGASGFVVKDTPAKQLAEAVRKVQ---
>A0A7K1L2H1
VLIVDDQPLVRGGLRATFGGAD-IIVGESADGVEAVRDV-----DIVLMDIHMPRKDGLEATREICAPG--IDTKVIILT
MFDQDEHLFEALRIGATGFILKDAPARTLVEAVHEVA---
>A0A841BLN3
ILLADDEHLIRGALAALLGLED-LVVAQAATGAEAIALA-----DVAILDLQMPDLDGVTVARTLHAEL---SCRTMIVT
SHGLPGHLKRALSAGVRGFLPKTVSAETLASVVRTVH---
>A0A1C3EL67
LLLADDHVLLQDGLIERLSKQR-FIVGTANDGDQAVQLA-----DILLTDISMPKKNGLDVLNEVSEIA---EVKVVILS
MHNNSEYVLTAMRSGAKGYVLKDVSSQELVNALNVIA---
>F2K0C1
IMLVDDHLLVLDGLYARLDLEY-IIVGTANNGLEALEKA-----DVVLMDVSMPVLNGLEAAKRFNAEQ---NTKILMLS
MHHDREYILSLLQSGASGYVLKDVSVNELITAIETVY---
>A0A5B2WPN8
VLVADDHAAIRAGVVLILGGAG-VVVGEAADGAEAVRLA-----DVVLMDVRMPGMDGIAATRELVGAG---VCEVLVLT
TFDLDDYVHGALRAGAAGFLLKSVSAARLVEAVRLVA---
>A0A0D6MKK4
VLLVDDQTSIRALLRNNLIQLG-FQIYGARGGAEALAHL-T---QLVISDFNMPDMDGLALLRAVRANPRTAKLAFIMLT
GQASRELVQQAIADGVNNFIAKPFTSAALKSRIEAVF---
>A0A1H1CXX8
VLVADDHAAVRAGIGMILQGAD-IVVGEAEDGESAVALA-----DVVLMDIRMPRVDGIEATRRLSGIA------VLVLT
TFDVDEYVFGALRAGAAGFLLKSADAHTLLEGVRAVA---
>A0A643F8X6
VIICDDHALIRRGIRDTLADAD-IVVGEAGDYGELRGLM-----DVLVLDINMPGRSGLDVLHVLKDEG---PVKVLVVS
MYPEDQYALRALKAGAHGYVNKGGDPAVLVQAVRTVA---
>A0A326U775
VVIADDHCIVREGLRHLITDDA-IVVGEAANGAATLELV-----DVVLLDLLLPVIDGIQATSRIRQEF---QTQVVILT
SFLERLAVISAVRAGAIGYLLKDTEAEELCTAIKAA----
>C7R5B5
VLIADDQALVRSGLAALLDLED-IVVAEVSTGAQAISVI-----HVCLMDVQMPDLNGIEATQSITCDH---GVAVIMVT
TFGRTGYLKDALAAGARGFIVKDTPASQLAETIRAVH---
>A0A0C5J855
VLIADDHAIVRQGLKQILSETD-LVTGEADDGAEALQLA----WDVFLLDVSMPNHNGIDTLKQLKKEF---RLPVLILS
MHPEEQYAVRALKAGASGYLTKQSAPEQLVTAIRQVA---
>D3F702
VVVAEDHPVYREGIVRLIEADR-FLVAAVGDGREALAEI-----AVAVLDIGLPGIGGIEIMEAITREH---PTRAVCLS
ALEDSVTVHRAISAGARAFLPKGSSGDEIVEAVSVVA---
>A0A2W1TLP5
VLLVDDQEMIRLGLRTIIDVHD-FVVGEAGDGFAALAFL-----DLVLMDVRMPGIDGVETTRRIRERI---QTRIVVLT
TFEHDDTVLAALRAGANGFLGKGVGPAELIASLQEVI---
>A0A1B3WA14
VFMVDDHALVRTGLRMILAGED-IIVGESDCGEDALPRI-----DVVLCDLHLPGVSGLEVTERIVRGD---GTRVIVVS
VLEDGPMPKRLIEAGASGYVGKGGDASELVRAVRSVA---
>A0A3N2B8W0
VLIVDDQPLMAHALGVFVDAAG-LSVGIVSDGEAGVVAA-----DVVLMDMHMPVMNGVDTTRAIVSEN---EIKVIAVT
TFASDEYLVPALRAGASGYLVKDARPEEIVAAIREVH---
>A0A2S8SAG6
ALVIDDHPLFCDALSMTLRAFG-VEVESADRLDAALERI-AARPDVILLDLNLPDVDGIEGLVQLRQAA---GVPVLVVS
SLADARVISAALRAGAAGFIPKHSPREVFRAAFEAVA---
>B1I567
ILIADDNREFCETLKDFIQQQD-FELGIAHNGLEAVDRI-----DVVVLDIIMPHLDGIGVLEKLATSHSGHRPKIIMLT
AFGQQNVTQRAVELGADYFILKPFDFSVLATRIRQL----
>A0A0S4LS92
VLLADDHTFVLEGFKKLLEGHC-ELVGAVEDGRALIAAA-----QIVILDISMPRLNGIEAAKKLKKQS---EVKLIFVT
MHAETVYVNEAFRAGASGYLLKQSAATELAQAVQSVM---
>A0A2R2WE33
VALVEDHEIVAVGFAQLLREFD-IVVAVTPTVRDLLDAT----VDLVVLDLRLG--DGSSATDNIGTLV---GADVLILT
AAEDPQAIRAAAKAGALGIVRKSQPVEELVDAIRDAA---
>A0A6G8P0C8
VLLADDHLILREGLAALLQAQG-IVVAHAQDGREAVRKA-----DVAIMDIVMPELDGIEATRLVHQPS---MTQVVILS
MYSTTEHIFRALQAGAKGYLLKESAGAELVAAVRSVH---
>Q21WT9
ILVVDDHALVREGLHQVLQGLP-VEVLEAPDCERAFELA---ELDLVLLDYDLPGMNGLEALKVLGQAH---ELPILMLS
GMANPQMVRKALASGAAGFLSKNGHSADLLAAVCLVL---
>A0A3P7RYE2
IMIADDHSMVREGLKQLVELED-IVVAQAGNGNETIEKI-----DVVLLDINMPERNGLEVLTYLKQND---VANIIILT
IHNEVEYLYKAVEIGVKGYVLKDSESDVLIRAIRSVY---
>A0A6C0GS58
LIVADDHQIFVDGLSEVISKIG-VMIATANNGQEVISKL-----DVAILDIHMPVMDGLQTTKIIKQRF---RTKVLILT
MNNEFSLIRNLLQAGALGYILKTTGREEFERALRRV----
>A0A133XP27
VMLADDHKILREALKGILERED-FLVGEANDGAEAIELA-----DIILMDIGMPVMGGIEAARELIAEQ---EIKIIALS
TYSDRRIVLQMLDAGARGYIVKSAGRDELLRGIRAVA---
>K9ZC30
VLIADDHYIVRQGLATIINRDE-MVIAQAEDGQQAIALF-----DVALMDLRMPQIGGVEAITAIRAEF---QARIMVLT
TYDGDEDIYRGLQAGAQGYLLKDAKPNELLNAIRKIH---
>A0A853A611
VLLADDEAMIRAGVRAILSTDG-IVVAEAADGRQAVELA-----DVALLDIRMPRLDGLAAGAEIRRLV---ETGVVMLT
TFSEDDYIARALGGGASGFLLKAGDPRELIAGVRAVA---
>A0A2A9CVR1
VGIVDDDTMVRSLLRTIVTARG-MVVGEADDGDGAVDLV-----DVLLMDLRMARMSGVEATRAVRAL----APGVVALT
SFDTPATIRDAVAAGVQGFLAKDVGPDELESALRQVA---
>A0A6N9Q765
LLIVDDDPFIRESLQIIFENYE-IVLGTCSNGKEALSFI-----NIVLMDVRMPICDGVEGTKIIKQNF---NVAILILT
TFDDDEYIIQALKNGANGYMMKNIPPKQIIEGIKSVM---
>A0A1I4SZ38
VMTVDDHPLFREGIASVIEDED-MLLAEATSGREAIQRY-----DVTLMDIQMPDMNGIDATMAIRRDF---NARIVVLT
TYEGDVLAQRAIKAGAVGYLLKSMLRKELLATVRNVH---
>A0A1B7XB09
VVLAEDHVLLREGLKSLLLTFG-FVVGEASDGYQAVELC-----DLVLMDLSMPKLDGLKATKIIKRTL---EIKILVIT
QYDANDYVHSALSAGADGYILKDATSEEFLLAVTSIM---
>A0A1H0JNH3
ILLADDHVLIRHGIKNIISQNR-FIVGEVGSGDELFDFL-----HIVILDISMPGIAGMEAIKLVRKNY---HIKILILT
MHESKQVFYSAMSAGADGYLMKNDPDNELLVALEKVA---
>A0A5B9G3R4
VGIVDDHRLVLDGVSAHLRFSD-LQVAAETTWVGLLQHP--FPVDVAVLDLGL--GDDIPVETKIRTLA---AGRTVVMS
RHADAISVQSALQAGAYGFVPKAEGATGLVQAIRAAA---
>A0A0X8HE01
LMVADDHPLFRDALCAVIDAGP-GQLLQADSLSAALQQA-GEDLDLLLLDLGLPDSEGLAGLTRLRATY---QLPVAIIS
AEQDRRIVLDAIGQGAVGYIPKSTPRAALLDALTHML---
>H8N0J8
IFVVEDQPQLLKNLVKVLGTFE-LVVGTSQDGEQAVDDI-----QLVLLDLELPSLNGIQVTQKVKRRA---EVEILILT
SFEDEQKVYEAIQAGASGYLVKRVGPEKIRSGIQEVM---
>A0A1G9R3E2
VALVDDHTMVAEALSSLIQQFD-YDLFVAENGRKMMESI-----DILILDLNMPVMNGMACLPWLQEHA---ATRVVILS
MNENEEQIVRSIREGAVGYVLKGCRPSELHQALNEIRD--
>B1FWT3
IVLADDHPFVLLGVRSMLETRG-VIVGQAGSPTTLIELL--TPCDVLVTDLSMPDPDELHLIRHIQAEW---GLRIVVMS
TTTNPALLRALAADGAVSLLSKSESTRELWRAI-------
>A0A085WPC5.1
FLLLDDNKAFAENIAEILRDSG-SLATVVTDGVEALSLA-----DVLLTDMKMPGMSGAAAVHHIRKVD--PGIAAVVIT
AYPGENDLEAARREGLLAVLPKPVPLPTLMGLLS------
>E0WRF4
VLLVDDHELVRTGIRRILEDIG-IVKGETQCGEDAVKWC-NHPVDIVLMDMNMPGIGGLEATRKVVRFS---DTKVIMLT
IHTEDPLPKKVMQAGAHGYLSKGAALQEVVNAIRAVH---
>A0A109QXD7
VLLVDDHPVVRTGLRALFDNSD-VVVGEAASGEEAIALA-----DVVLCDLRLGGIDGVETTAALRAQH---APAVIILT
TFDRDVEILRAIEAGAAGYLLKDVSPATIVSSLKEAA---
>A0A263BWS8
IAVVDDHDMVRKGILSYLITEY-LIVGEASSGKTAVELA-----DVMLMDLLMENGTGIEATKEIMEFL---SCKIIIIT
SYYDDEQVFPAIEAGAYSYLLKTASATEVTDAIKKAI---
>Q1H472
VFLIDDHALFRKGVGQMIAADL-FVVGEASSGLEGLERA-----DIVLIDLNMKGVDGLETLRRFKAGS---RARFVVLT
VSDAEDDLLEALRAGADGYLLKDMEPEQLCDSLKKIA---
>A0A1T5PBE0
IILADDHKLFLEGLIRLIEKED-LVLYYAHNGKLVMNYL-EEQVDLVITDISMPDVDGITLNNHIKEKR---EISTLVVS
MHTDNNMIDALIQHQVDGFLSKNADSDEFLKAIKMI----
>A0A075P1K1
VAIADDQILVRQGIASLLTLCD-IVCWQADNGEDALQKI-----DVVLMDIRMPLKSGIEALSELRDAG---DTKVIILT
TFDDPALFTQAMHAGANGFLLKDVDAEKLESAINIVF---
>A0A1M5WMR7
VMIVDDQALIREGLNMMLSLYN-IVVGEATNGQEIIDKL-----DVILMDIRMPVMDGVEATRIIKDKY---GLKILILT
TFNEDEYIFRGLNYGADGYILKDVSSQELVNGIETVY---
>A0A3L7K5M2
ILIADDHHIVRRGLVFFLRTQD-IIVGEAKNGEEAVKLT-----DIVLMDLMMPVMNGIEATKQIKESF---GTKILMLT
SFSDQDHVIPAIEAGASGYQLKDIEPDELVESIRKLF---
>A0A0D4BX17
VMLVDDQELFRVGISKVISSQD-MTVGEAADGLEAIARV-----DVVLMDLRMPRLDGVSATQRIMYQA-A-KPRIIALT
TFNRDQAVLDAVQAGASGFLLKSAEPEFLLSAIRTVH---
>A0A839N8S0
VVVADDHPFFRDGVARGLNNSR-IVVGEAGDGREALDLI-----QVAVVDHQMPQLSGLEVVRAVVRDL----TRVLLLS
AFADGAVVFQALQEGAAGYLTKDASRGEIVEAVARVA---
>A0A061LVT9
VLLADDHGMIREGLRMILETHG-VVVGEAGDGAAAIRNA-----DVVLMDLRMPGVDGVEATRRIVAD----SAEVLVLT
SFDEDELVLAAIRAGAAGFLLKTTEAAPLVDAVRRVA---
>A0A1E5T8S3
IVIVEDHVLLSQAISSLVNSFD-FVLYLCKNGQELVDKL-AKQPDIVLMDVNMPIMNGIETTLHLTNNY---SINVLALS
VEENEDIIIKMLKAGAKGYLLKDVEKNILETALHEVLDK-
>A0A240UM53
FIVADDHPLFRAALTQSLRQVA-NEIVEADTMEATIEVV-RPDADLILLDLRMPGAHGFSGLIQLRGQM---DIPVAVIS
GSEEPQVVRRSLDYGASGFIPKSASLDTIAGGISAIL---
>A0A323TDM5
VLVVDDHDMVRMGLVTYLGVED-MVVGEACNGEEAITKA-----DVILMDLLMEKMNGIEATKVLAK-----KAKIIVLT
SYLDDEMLFPVMDAGAFSYLLKTSTADEIADAIRKAM---
>D3RRU3
VLLIDDHALFRFGLQELLERRG-IVVAAVGESSTGLERV-----DVVLLDMRMPGLNGLELLRRLRAAH--QSMPIAMLT
TSAEERDVIDSLQSGAQGYLLKDMEPDALIAALGEIV---
>A0A6F8PMH7
ILIAEDHDLVRLGFKTMLSGEN-FIIAEVADGEACLEAV-----DLLLLDLSMPKLSGMAVIAKLKKKK---GVKVVVLT
AAESVKVWQELLVLGVQGIVLKSVGQAELIEGLLAVS---
>A0A0D0I2D4
VLLVDDHPVVRSGLRAVLDTGS-VVVGEAATGEAAIALA-----DVVLCDLRLGGIDGIQTTAALRALD---APAVLILT
TFDRDAEILGAIEAGAAGYLLKDVAPETIVEGIERAA---
>A0A6G8IHQ9
ILLVDDHPMVREGLRARLSGVR-LVVGEAGDAAEALRRL-----HVVLQDVGLKDSNGIDLVQAMLARR---ALCVLMFS
MYDNPEYVHRALQAGARGYVLKETPASEVVAAIEAVV---
>I0JKA6
VVVIDDHEVVRKGVIAYLNTEE-LIVGEASDGHTGAALV-----DVVLMDLIMENGTGIEATEEIMKSE---ICRIIILT
SFYDDEKVFPALEAGAFSYMLKTSSADEIAEAIKKAY---
>A0A7S9HE75
IILADDHELVRTGIRRILDDED-FVIAEAKSGEDAVLLC-----DIVLMDVNMPGMGGLEATKKVLRMS---NTRVICLS
MHKEHPIPAQVMQIGAYGFLTKDAEPDEMIRAIYKVA---
>M1SHF9
IMVIDDHPLLRYGFKMLLQPDT-LIMPEFTDNNGLFSHI-----RMIILDINVRAFSGIDFIKKLRHKK---SSYILVFS
QSRERNDIYAAIDAGADGYLLKNCDVDYLLSQIENA----
>F6ELT5
ILLADDQALVRGALAALLELED-LVVAEVGRGDAVLPAV-----DICLLDIEMPGLDGIAATAAVRERF---ATRVLIVT
TFGRAGYLRRAIDAGASGFIVKDTPARELADAVRRVH---
>A0A6S7AHS7
VMLADDHTLLREGLRRLLEQAD-IVQGEAANGAEALKLL---AWDLLVLDMSMPGRNGVDLIRQIKSGH---DVPILVLT
MHGEQQYAIQAIKAGASGFLTKDIAAEELVQAVRKVA---
>A0A562SSG2
LLIADDHEIFRDGLALMLSRQN-ILVGQASDGRELVELL-----DIVMTDLKMPRMDGVTATRILLEKH---GLKIIALS
MFDEEDLIVEMLEAGAKGYLLKNADKAEILEAIAQVY---
>A0A4R1BIR6
IAIADDHKLVRAGLAMLIREIG-YVVAEAGDGQEALEQA-----DLILLDIQMPRLSGLDCLARLRAAL---DTKVLMLS
MHANEEHVRRALELGALGYLLKDATPTELELALRTVL---
>A0A7L5DPF4
LALCDDHTLFRVGMATLLGQID-FLVLEAANGQELIDRA-----DVVLLDLQMPVMDGTATADYFRETY---LVKIIILT
MHDEDRMVLHLLEKGVSGYLLKDADADEVEKAIRKVMD--
>A0A841FGQ6
VLIADDQQMVRTGFAMILNAQD-MVIGEAADGVEAVELA-----DVCLFDIRMPRLDGLEATRLVAGPG-V-PLRVIIVT
TFDHDEYVYGALRGGACGFLLKDGGPTLLIEAVRAAA---
>A0A2A8D2S9
VFFVEDHAAMRLLVKQVLSSCD-INPWVAESGRSAMQML-----DVIVLDASLPDVGRKQLLRHFRSER---DVPVLICS
GHTDQRIVDEMIEAGAAGYVVKGT-TKEIRDAVRAVA---
>A0A6V8MDP4
ILIVEDHAIVRLGIIRLLQDLP-VAIEEAATGAEALDRI-----DMVLLDLSLPGRNGLDLLKQLRRLH---KLPVLVLS
MYPEEHYAVRALRGGAAGYLNKGSAAEELQAAAEKVL---
>A0A429G334
LLIVDDHPVVRDGLRGMFTGEG-LVVGEAADGAEALRLA-----DVVLMDLRMPGMDGVTAITRLAESG---PCRVLVLT
TYDTDRDVLPAIEAGATGYLLKDARKDELFRAVRAAA---
>A0A2N4XSP1
VLIADDHAIIRQGLKQILSDTD-LVSGEADGGIKALQLI-----DVVLMDVSMPDRNGIDSLKLIKKEF---KLPVLMLS
MHPEEQYAIRALRAGAAGYLSKQGAPEQLVTAIRQVA---
>A0A7I8DCD1
IVLADDHALFRQGLRRIFELED-FILGEAVDGQQAVTLS-----DVILMDINMPQKSGVEATKLIKQAY---AVKILILS
IHDDEAYIFESIRAGANGYLLKDVESEVLVEAVRQVA---
>A0A1B6Y549
IVIADDHALIRKGLKQVLDSEN-IETYEAENGEQALEFI-----QIAILDIEMPKMSGFDVAKQVQNES---NIDVIFLT
MFKDESLFNKSMDIGVKGYVLKENTVSEIINCIHTVV---
>S2L6L7
VLVADDHHLVRTSIARMLDAEG-FVVGEAADGEEAIALA-----DIVLMDIRMPGVSGLEATRKITKGM---DIKVVVLT
AFLEENFAERLLNAGASGFISKGTELGDMVAALRAVF---
>A1ZYF0
VAIADDHVLFRKGLVTILELDN-IVVYGADNGKELIDKV-----DVILMDLKMPVMDGMEATKIIKAKY---EVKVLVLS
MYDEEKFIIHCLELGANGYLLKNTDPDELVHAIGTVMA--
>A0A1Z4N255
ILVVDDRQENCNLIVQLLSSVG-FEIVAARNGQDAIALW-----HLIFMDMRMPVMNGYDATKEIRSREENHRTVIIALT
ASAFEEQQASILAAGCDDLVRKPFREHIIFEKIAEYL---
>A0A552WTC8
VLVVDDQELVRMGFRLILERAG-LVVGEAADGRAAVAAA-----DVVLMDIRMPRLDGVAATREILAGP---HPKILVLT
TFDLDEYVWSAVRGGAAGFLLKDVAPDDLVHAVRVVA---
>A0A3S4BX63
ILIADDQELVRYGMRLVLEAED-LVVGEAEDGAAAVRAV-----DVVLMDVRMPGVDGIEATRRITSLY---ETRVLVLT
TYDLDDYAFGALRAGASGFLLKDTRPAALTSAIRAVA---
>A0A1G5NV67
ILIADDHELVRDTICAFLERED-VRVVTASDFAEAIERI---PFDLVILDYNMPGMDGLEGLARAKEHN---GNPVGIIS
GTANRSVAEEALAAGAAGFLPKTIAAKSLIHAVRF-----
>A0A1V2MBL6
ILIIEDEKRVADIVAKYLENEK-YRVFTCYNGEDGIKVF-----DVVLLDLMLPGIQGEEVCKKIREV---SNVYIFMIS
AKGTLDNKVGGFNLGADEYLVKPISPREIVARVKALKSRR
>A0A562LAM0
LVLADDHQLVRAGLRSLLGSFD-VVLAECGDGHEALALV-----DVLLLDITLPGLNGLEVARRVPRAS---STRVLILS
MHA--EYVTQALRAGVAGYLIKDSAVDELRVALDAVH---
>A0A844ZBF0
IIIADDHPLFRTALGHAVAKVG-AEVVEASSASAARAEL-SGSAEALLLDLHMEDSNGLSVLMDLRQDY---ALPIAIVS
ASEEPRVYSAARQLGAAAFIPKSAGLDEMRDALSAVRE--
>A0A231R2J3
IIIAEDHPMFRSGVRRLLSTTD-LVVGEACSGEEAVELT-----DLVLMDIRMPGMNGIEATQVIKERC---SVSVLMLT
MYRDDHSVFAALRVGARGYVLKDAEEEELLQAIRMV----
>A0A0M0FZE1
IVIIDDHQLFREGVKRILEFES-FVVAEGDDGADASGLV-----DVVLMDINMPEINGVEATRELMDKY---ETKVIILS
IHDDENYVNHALKTGALGYLLKEMDSDALVDAVKIVA---
>A0A5S4VIR6
LVLVDDQAMVRAGLALILGAED-IVVAECADGTGVLPAV-----DLVLMDVRMPRMDGPEASRQLRAVS---SPPVLALT
TFDDDAVLWGALTAGAAGFVLKDSPAEDLVAAVRTVA---
>A0A1H3K5U6
VALVDDQPLFRAGIRQIVSSQD-LFVGEAGDGAEGVVMV-----DVVLMDLRMPVLDGIEATRRIVAAD---TARVVVLT
TFAQDSSTLRAIQAGASGFLLKDAHPEFLLASIRTVH---
>A0A1Y0G674.1
ILVVDDDRRIVKTTCDILKIKG-HEAIAAYTGEEGVEMV-----DCVLMDIRMPGISGVEALRQMKAIS--PALPVVLVS
AYTTGEVADEAKHAGAYAVLSKPLNFQMVLSFL-------
>A0A7W3QN92
VLLADDEAMIRAGVRAILESDR-IVVAEAADGHQAVESV-----DVALLDIRMPRLDGLAAAAELGRVA---GTRVVMLT
TFGEDEYIARALAGGASGFLLKSGDPRELLAGVHAVA---
>A0A6F8YG21
LLIVDDHPIVRDGLRGAFTGHD-FVVGEAGNGADAVARA-----DVVLMDLRMPGVDGVAATQRLRERL---EVRVLVLT
TFDTDSDVLPAIEAGATGYLLKDAPVEELLRAVRAAA---
>A0A1C3RC96
FLLADDHGLFREGIKLIFNKLP-DEVVEAETLPETESLL-NSKYDLILLDLKMPGVSGLDSVQKIVSLA---EQPVVVMS
GAYRRADVLSCIDKGAAGFIPKTLGGQAMINAINLVL---
>A4FF29
VLVADDEPLARAGVRTALEADG-IVVAEAAGGHEALELA-----DVALIDIAMPGVDGIAVADELGRTM---GTRVLLLT
ELREESHIPCSLTAGASGFLLKSAENGEPAEGVRSAA---
>A0A0H2KJW8
VLLVDDQTLVRQGIRSLLELAD-VVVAEAEDGMAALAAV-----DVVLLDLRMPRHDGIWALEALRESG---DTPVLVLT
TFDDDALVLRALRAGARGYLLKDVTLEQLTGAVRTLA---
>A0A0F5ATX6
VFLVDDHELVRTGIRRLLEDVG-IVVGEADSGEAALKWC-----DIVLMDMNMPGIGGLEATRKLLRYS---DAKIIVLT
IHTENPFPTKVMQAGAAGYLTKGAGADEVVNAIRMVN---
>A0A2P4UIL2
VLLADDQALVRAGFRVLVDSAD-LVVGEAADGLAAVELA-----DVVLMDVRMPGSDGITATRRITTAF---AVRVLVLT
TFEIDEYVFAALRSGASGFLGKGVEPVELQQAIRLVA---
>A0A1Y5XHG3
VFLVDDHALFRAGVRTELDSIE-VVVGEAGTVGEAVAGI-----DVVLLDVHMPDGGGAEVLRKVRPTH---AVVFLALS
VSDQAEDVITVIRAGARGYVTKTISSQELVRAVVRVA---
>A0A1G7HES2
VVIADDEELFRVGMAYILSRDN-IIMYEASDGKQLITFL-----DIIITDIKMPELNGVEATKIISHEY---EVGIVALT
TYNTKSFIRNMISVGASAYLVKNSSPEKVLHTIKQVY---
>A0A5D0NVE5
VLLADDHHVVRSALAGLLGLED-LVVAEVDRGDQVLAAA-----DVAVLDVDMPGLDGLAAAAALRADL---EVATLVLT
GHGKPGHLRRALTAGVRGFLLKTAPPEELAAGIRAVA---
>A0A0Q7SVU5
IVVADDSKIVRVKLSRLLAAQG-YRVALADSGEQALALM-----HVLITDVEMPGIDGFELTRQVRAAPATAALPVLMIT
SSDDK--HEAAAAAGVSQLLGKPFSEEALLAGIERAR---
>A0A401ZLG2
VLLAEDQAMVRGALSALLSRED-IVVAEVGRGDEVVHMA-----NVALLDIEMPGLDGLAAAQALHDAL---NCRSVILT
TFGRSGYLRRAMESGAVGFLLKDAPAADLAIALRRVM---
>A0A2H6BCY0
ALIADDHELFKAGLAAVLKDEG-FEVVDVDTLDEAIEQL-RPEISLATFDISMSGVMNVASLQIVRQEF---YLQLAVVS
GSDSREDILKALSIGLNGYVPKTMSIDDVVNALRVI----
>D7DYM7
VLLTDDQSLIRQGLRALLELED-LIVGEAENGEIAIHLV-----DVVLMDIRMPIIDGVAATKTIQTHF---ATKVLVLT
TFDDDLYIKAALQNGAMGYLLKDTPSEELAVAIRAV----
>A0A1I4XUM4
ILIIEDEPSVLEAISAYLRKEG-YEVYTAERGYKGLEYT-----DLIILDLMLPDISGEEICKRIRAKS---NTYIFMLT
AKSSLEERIRGLDLGADEYLVKPFSPREIVARVNALFRRI
>A0A1Z4N6N7
ILLVEDDELFRLGLRVRLQQEG-LIIAEAEDGETAIELV-----DVVLLDVGLPGIGGIEACRQIKQQN---SLPILVLT
SHSQKPLITRLIEAGAQGYCLKGIAAEKLVLALRSVA---
>A0A7G5LTD2
VLLADDQDLIRTGLRLFLSTQG-IVVGEAQNGVEAVERA-----DVVVMDVRMPVMDGVTATARLTASD-E-APRVLILT
TFDLDDYVYGALRAGASGFLLKDAPRDRLTEAIRVV----
>A0A1H3IX96
VLIADDHSLVRQGLIQIISLED-IVVGEAGDGEECVQKV-----DVVLLDINMPKMNGIKALRKIKDLD---SIKVIILT
FHEEIEYLFETFNLGANGYIVKDAESRILIDGIREVN---
>A0A841SWQ2
VMIVDDHFYIREGLKLILETST-YVVAEAGDGAEALILL---KPDAILMDLNMPRLSGLETMREMKERG---DIPVIILT
TYNEDELMLRGLELGARGYLLKDTGREALFRTLESAL---
>A0A4R7B0Z8
VLIVEDHGLLADGVRYLLERQC-YVAGVVLDGCQVYQAC-----ELVLLDLGLPGMDGIDVIHLLRKRW---GLRILVFS
AEAGERRCMQALGAGAMGYVLKRSARHVLLEGLSQVA---
>A0A810KY15
VFLVDDHAMFRAGVRAELG-TR-VVVGEAATVAEAISSI-----DVVLLDVHMPDGGGRAVLEAMRKTH---QVKFLALS
VSDAAEDVIGLIRAGARGYVTKTISAEELAAAIRRVAE--
>D2Z2E0
MVLIDDHKLFRDGMKKLLEMED-FLEGEASDGIEGLALI-----DVVLLDIGMPNLDGIGLIRELRSTE---NTKFVAIT
AFNDERKLSELSSVGVHGFVLKSSGRTELLSAIRSVA---
>E8N565
VLIVDDQSLFREGLKTLLTAQD-FVVGEASNGEEALRLI-----HVVLMDLRMPVLDGVRATGRIRELF---EVRVIILT
TFDDDDLVFDGLRAGAIGYLLKDVSSDNLFEAVRAAY---
>A0A2M8WSY6
VVVADDQPVVLHGFAAILGAAD-VVVATVADGVALLDAV-----DVAVVDVRMPRLDGIGATQRITAEH---GTRVLVLT
TFDLDEYVYDALRAGASGFLLKDVTAGRLVEGVRLVA---
>A0A1I0R909
IVIVDDHQMIIDGLSRIIAEER-FVLSTYVDPKEALQKV-----DVLLVDLEMPGLNGLELVSQLKKTM---ELRTILLT
MHLDYATVKKAMEIGFDSYILKNLDETELKIALNKV----
>A0A1S9C841
ILIIEDEKRVADIVAKYLENEK-YKVFISYTGEDGLEVF-----DVVLLDLMLPGMQGEEICKKIREV---SNVYIFMIS
AKGTLDNKVGGFVLGADEYLVKPISPREIVARVNALKTRK
>A0A2I8DN69
VAVADDHPVVLLGVAMELERNS-LIIGQANDSTELVALL--HPCDVQVLDYNMPGGDGLVLLSHLRRRY---ELRLVLYT
MVDNPALLLAIVKQGTSGVVSKSDSLTHLVDAVHAAH---
>A0A858WXQ5
ILLVDDHPVVREGYRRLLERQG-YVVAEAENAAEAYRAY-----DIVIMDLSMPGAGGLEAVRHIRQWD---AARILVFT
MHQAAAFALKAFEAGASGYVTKSSAPDQLVRAVQSVA---
>A0A2P8DNJ7
ILVADDEHLIRDAIAGLLELEG-FVVGRAASGDEALATA-----DVALLDLQLPGPDGIEVARRLAAEL---DCRCVIVT
SHGRPGYLKSALAVGVRGFLPKTVSSRTFADVVRKVA---
>A0A7W3LM65
-LIADDHPVVRQGLRTFLGVQD-IVVGEAEDGVSAVTLA-----DIVLMDLKMPGADGVAALAELRARG---PARVLVLT
SVTERRHVLPAVRAGAAGYLYKDVDPRALVQAIKAVH---
>D1B0H5
ILLLEDDFTYQESIQDSLEAMG-YSVDAYDDGEKALDAL-----HLALLDIRVPSMDGYEILKEIRKAK-L-DVPIIFIT
SLTDINNLSLGYELGCNDYLRKPFSLKELQYRVCQTLKS-
>A0A5M3W731
VLIADDHFVVRRGIGALLASLD-AVVAEAATGAETVRQA-----DVIIMDIQMPDLDGIEATRRLSVLV---DAAVLVLT
MFEDDASVLSAMRAGARGYLLKGAQQQDLLAAIRSVA---
>D6TGF9
VVIVDDHGMVREGLRQFLTEDE-IVVGEASDGASGVQLV-----AVVLMDVMMPVLDGISATASLRHCC---ESRVIILS
NHVERSTVIHAVKAGAVGYLLKDALAEELCHAIKEVV---
>D1C6S1
LLLVDDHALFREGLASLLSYQD-FVVGEAASGEEAVERA-----DVVLMDIDLPGIDGIEATRRIKRQL---EVRVVMLT
VYDDHERLFQSIKAGAQGYLIKNIRSAELLDQLRGLA---
>A0A4Q8AHL2
VLIADDHASVRAGLRLLLGMAD-IVVGEAADGDVAVAQE-----DVVLMDARMPGVDGVEATRRIVTA----GADVLMLT
TFDLDEIVFGGLKAGAAGFLLKTVEPQDLFDAIRRVA---
>D7DPQ1
VMLVDDHAVVRMGFKMLLESDD-IVIAEAESGEQAIQRF-----HVVVMDITMPGIGGLEAIERILAKD---SAKILVLS
AHEDSVHPKRVLNAGAMGYLTKRSAAEEMIKAIRVVA---
>A0A255EQX9
VVLVDDHPVVRDGLAGMLGRER-LVVGEAADGVEALAVI-----DVVLMDLRMPGGDGIEAIRHLRAGG---AVKVLVLT
TYDTDRDVREALAAGADGYLLKDTPRADLVRAVLDVA---
>A0A0Q4V1M8
VLLADDQALVRGALASLLSLED-IVVAQVDRGDVVVAEA-----TVALLDVEMPGADGLSAARALSAEL---ACRSLIVT
TFGRPGYLRRALEAGAAGFVVKDTPAEQLADAVRRVA---
>A0A0V7ZYW1
VLLVDDQSIIREGLCSLLQAKD-IVVGEAENGKLAIEQA-----DVVLMDVRMPIMDGVAAIRNLQQKA---NIKVLVLT
TFDDDDYITQAMKFGAKGYLLKDTPSEELAQAIRAV----
>A0A4P9JBK7
VMLVDDHPVVRAGLRAVLEAGG-LRIAEAAGAEEALATA--EGPDVVVMDLELPGPSGIEATRRLGATQ---GLPVLVVT
TYGAVADVQAALSAGASGYLLKDASAEQLRDAVARTA---
>F6ELS8
VLLVDDDALVRSGLALMLGADS-IIAGQSPDGAHAVQAV-----DVVLMDIRMPVMDGLTAIEQLRKNG---DPAIIVLT
TFDTDAHVLRALRLGADGFLLKDTPPRDILDAIRRA----
>A0A0A0F7A5
LLIADDHPLFRAALRGAAADAE-LQVREAGSLDEALGIL--ADIDLVLLDLHMPGNHGLAGLAAIRAQH---GVAVVVVS
ANDDPRVVRRALDHGAAGYLPKSSGLDELRDAIRAVL---
>A0A853BI97
VVLTDDEAAVRTGFALILDHYD-IVVGSAVDGAEAVAMA-----DVVLMDVRMPRMDGISATRRICDL-----TKVLMLT
NFAHDEYVFGALRAGCHGFLLKDVEPERLVESVRSVH---
>K6DDH2
ILLVDDHAVVRSGLRMLLNTNE-MVVGEASEGNEGIKKA-----DVVVMDLSMPHGDGLSATTELKKLK---EINILILT
MHDDDEYLFRAIQGGASGCILKSAPHDELMSAIESVA---
>A0A0U3AZB9
ILLVDDHDLVRTGIRLILKAES-FVIGEANSGEEAVKFC-----DVVLMDMNMPGMGGLEATKKILRYS---DIKVIVLS
MYKENPIPTKVMQSGAWGFITKDAESEEMNRAIFQVC---
>A0A2G3E583
LIVCDDDQLVALSLKTILEADE-LVVASGNDGKDAVALY-----DVVLMDIQMKKMSGLCAAEEILKKD---DAKILLLT
TFSDDEYIMKALELGVKGYILKQ-DFNGIVPAVKAVY---
>A0A2H3NQV9
IYLVEDQDLMRSSMRTYLSAEA-FDVGTADSGEAAIQDL---PPDVVLIDVALPGMSGIDLVGRLREAH---SLACLILS
GHAEEAYVEAAHQAGAKGYVMKG-KPDEYIRAIRATL---
>A0A3S3U8I9
VLIVDDHPLMCEALSLTLGHLS-LRVRQAASLAAAEASI-----DAVVLDLNLPDVDGMEGVLQLRARL--GSVPLTVIS
AEIDRARVSAAMAAGACGFISKTLPRAELGDAFERM----
>H0PV54
LFLVDDHQLVRDGLRARLGDIE-FIVGEAASGKEALAAV-----DLALVDVGLPDMTGIELTSALGERC---VLRVLILS
MYDSQGYVMSAMRAGARGYVLKDAPSSEIIAAIRAVA---
>A0A2W7P3V0
VAIVDDHAILRQGLKVLLGEMQ-MIVIEAANGQEFIDHL-----DLAIVDINMPVMKGDEAIRRAKLMC---HLKVVVLS
MNREEQFFKTMNELGVDGYIIKEADYDELERAITTVM---
>C0GHZ2
VLIVDDDALIRDGLKVLLEMEG-FVSGVAANGREAYERC-----DIVLMDVRMPVMDGVLGTKLIKEHY---DIKVVILT
TFKDDEYIAEAARNGAEGYLLKNQSLDSIVDSLRVV----
>A0A563DUT9
VAMIDDQALFRGGLAMVIDSQD-LFVGDADDGDAAVGLV-----DVILMDVRMPRVDGVTATRRICEEY-D-APKVLVLT
TFDLDAAVADAIDAGASGFLLKDAQPEFLLGAIRAVA---
>A0A2R8BTE4
ILAAEDNATNRLVLKKLLEPFE-AEITMVERAEDCLAQI-----DLLLTDISMPDMDGCEMTRRIRAQERASPLRIVAMT
AHAHPTDTQRMHDAGIDRVLTKPLSRAVLAEEVEAAT---
>D2B3C3
VMLADDQALLRVSLSALLNTEG-MVVGAAENGAEAIDLA-----DVVLMDVRMPGTNGIDATRKITE-D---SIRVVILT
SFDLDEYVFAGLRAGASGFLLKDSPPEDLLTAIRVVA---
>A0A402AJ12
ILLADDHAMMREGTRKLLEEDS-LVIGEAQDGAEVLTFC-----DVVVLDISMKGMNGFGAAQALLTH--QTPPAILVLT
AYDQIAYVQTMLKFGVKGYWLKSASGSNIRQAIHDIA---
>A0A316AEY7
VLVVDDHPLFRDGVAALLASTG-VVVGTAADGEQAVAAV-----DVVLMDVQMPVLDGVDATRRLVDSR---RAAVVVLT
MSEEDATVFAAVRAGARGYLLKGAGQEELVAAVRTAA---
>A0A4S3MMP8
LLLADDQELVRDTIAAFLRTSD-LVVDTASDLQGAICAV--Y--DLVLLDFMMPGMNGLNGIAQMRAEQ--GSKPVAILS
GLSQRYVAEQALAMGAQGFLSKTMSTKSLIAAIRF-----
>A0A4V2URD1
VILVDDHAILRAGLKLLLEAED-IIVEEACNGEELMNKL-----DLIILDLSMPGINGIDLLKLLKKTY---NIRILVLT
MHTEEEYIREALAAGADGYVEKSAFDTELLTALHTVM---
>K0JY95
VVLADDEAVVRVGVRAVLATAD-VVVGEAGTGRAAVDLV-----DVAVLDIRMPELDGLDAAAEIRRLD---GTASLILT
TFADDGYISRALGEGIGGFVLKTGDPHEIVAGVRAVA---
>Q2W650
IIIADDHPLYLEAVLGQLEKAA-GSFHTARNLADTLALL-----DLVMLDYSMPGMNGVEGIPTAIAAA--RGTPVAIMS
GVADDDAVRACIAAGARGFLPKTLESRVFIQAVGLV----
>A0A231UXL6
LLLADDHELVRDTICAFLQNED-MSVSVAANFPEAADQM---PFDLVLLDYTMPGMDGLDGLKRAMALN-F-KSPVAIIS
GTIDRATAEEALAIGAAGFLPKTIAAKSMIHAIRF-----
>A0A1L9QRB5
ILIVDDRWENRAVVSNLIEPLG-FETLEAENGEEGLKLL-----DLLITDLVMPVMDGFELLKRIRAAEDLRHYKIVVSS
ASVTPADQQKALDEGGDRFLAKPVDAQDLLAVLSECL---
>A0A2T0Q2V1
VLLADDQPLVRSGIAMILSGEG-IVVGEAGDGEEAVELA-----DIVLMDVRMPGTDGVAATRRITSDG-D-PVKVLILT
TYNVHEAVYEALRSGASGFLLKDAVPEELVRSVRVIA---
>A0A4R6YWX8
VLVADDHTIVRETLVAALDASC-MVVGQAADGIEAVDQC-----DIAIVDISMPRLNGIEVVRRLRADL---QMRILVLT
MHQEEEYVLHMLRAGAAGYLRKDAAMAELLEAVRAL----
>A0A6I2GC89
VLLVDDHEMVRLGVSSYLMVQD-IVVGEAENGLQGYTKA-----DIILMDLVMDVMDGIEATQKIMTDW---EAKIIIVT
SFLDDEKVYPAIEAGASSYILKTSSAKEIADAIRSTH---
>A0A1W1X766
VLIADDHSLVRIGVRALLEKLR-YVIGEAGNAAESLALT-----DILLLDIGMPDRSGLAVAGQLQQER---GLRIIVLS
ALETAEAVLGALHAGCRGYLVKDLLLNELELALDAVA---
>A0A1G9IYU6
VIYYEDNRNLREGISFLLQATG-LLLGAFADCLNLEEEI-----DVVLMDIDLPGISGIEAVLQVKSWK---DAQVLMLT
VFDDEEKIFEALRNGASGYLLKHTPPSEIIAAIFDIH---
>A0A5S9IQL5.1
ILVVDDIDDNRKLIKAFLKSYD-FNIVEARDGEQGFAMA-----DIILMDKRMPILDGEQSTKMIKEELSTQNIPIIALT
ASAMKNEEEKFKAL-CDDFLTKPISKKSLVQML-------
>A0A1Y0N8H6
VVLCDDHAMIRRGIRDTLVDSG-IVTGEAGSYPELKETL-----EVLVLDLNLPGRSGLEVLAAVKESH---HVRTLVVS
MFAEDQYAIRCLRAGASGYLNKAGDPADLAKAVRTIH---
>A0A154BRC3
ILIVDDHALLRQGIKKVLDLED-LVIGEAADGEEAIKLA-----DVVLLDVNMPKKNGLEVTKELRQLA---HIKIVLLT
IHDDENYVIEVVKAGATGYLLKDIEPGMLIKAIRSVH---
>A0A0J6YTG2
IIIADDHPLFRRGLKHAFTETD-IVTCEVSNGDELLAKV-----DLVLLDIAMPGRSGLDLLKQLKNEY---KLPILVLS
VYPEEQYAVRFIKAGASGYLTKESASEKLVEAVRKVS---
>A0A140DXC5
VILADDQAMIRESLKIVLECED-IVCATAQDGAQALSLI-----DVAVLDIRMPRIDGVLCTREIKKRF---HVKVIILT
TFDDDDFVYSALRYGASGYLLKGLPSQDLVKAIRTVH---
>H0IYI9
LLVADDHPLFRDALQAVVGAGT-DQLLEADSLAAAMECI-AEGLDLLLLDLSLPDTEGLAGLKTLRDTC---WLPVAIVS
AHQERQLVLDAIALGAVGYIPKSTPREQLLAALTQIL---
>A0A2T4UF69
ILVAEDHPLFREALVATIRSRD-FLVGEAADGRAALERA-----DVIVLDLKLPELDGLQVLAALRRES---PVKVVLLS
AFLDGAIAYEAVAAGAEAYLSKDADRDRVCDTIAAVA---
>A0A1H9V1E4
LLLADDQALVRGALASLLDLED-MVVAEVGRGDEVVDAA-----DVALLDVEMPGLDGIAATAALRRAA---GVKVMIVT
TFGRPGYLRRALEAGASGFVVKDTPARQLAEMVRRIH---
>Q1QVM5
VLVADDHHLVRTSIARMLDSEG-LVIAEAVDGEEAVNMA-----DIVLMDIRMPGIGGLEATRKIMRGM---DIKVVIVT
AFLEEAFAQRLMDAGAAGFISKGTELDEMVRAIRAIF---
>A0A2R5EDH6
FLLADDHRMFRETLCHMLEGVD-LLLGQVGSGKELLDVL-----DLVVLDVGLPDMSGIELARKVRSAH---LVFIVALS
GYTDRLFVDEMLKAGAKGYVAKSAGADDLVRAMRAVI---
>A0A7C9TRZ9
VLVADDHPIVRGGIVALLESAD-VVVGQATTGLEAVELA-----DLVLMDLRMPGLDGDAATARILAAQ---GGRVIILT
TYESDASILTAIEAGASGYLLKAAPQEEILAGIRSVA---
>A0A081KBP4
IIIADDHPLFRTALKSSVGHAQ-ELICEAGSITELQALL-KSSPDLILLDLHMPGAHGLSGLIFLRGQY---DVPVVVVS
ASDDLQIIQKIKNHGANGFIPKSTPLEDLKTAILNVL---
>G0AD65
ILVVDDHAVVRAGVQYFIADIE-MITGEAANAQEAIRLI-----DIVLLDIAMPDKSGVEVLKQIKREK---LLPVLILS
MHPESRYAVQVLRSGADGYVQKEALAIELVKAIETVL---
>A0A0U5GKK1
IAILDDHPIVRWGMQNFLSMED-LLTGSFGQSTELLAAL-----DVLLLDYMLEEIDGLALIRNLMTRY---RLKILLTS
SLESPAVIRMAMKAGIKGFVGKSEHPQTIVKAIRYVA---
>A0A7W3LUV9
VLVADDEPLIVEGVRAVLEAQD-LVVATAADGRQAVERA-----DVAVLDVTMPVMDGLTALEHL-------AVPAVMLT
AFGDEPNVVRALERRAAGFVLKNHAPDELVRAVRAAH---
>A0A1W1HHV5
IMLVEDHPIFRLGLAALIDQED-LACGKSKDVEDAIKEI-----DLIIVDISLKKSDGIDLVKYVKKEN---DIPMLVLS
MHDEYLYAQRALHAGARGYIMKQEAMESVVKAIHAVL---
>A0A6M4FQC3
FIVADDHPLFRAALTQALRQLP-QEIIESDTMQATTDMV-RPDADLILLDLHMPGAHGFSGLIQLRGQM---DIPVAVVS
GSDESYVVRRAIDYGASGFIPKSSSLTLIAEAVGEIL---
>A0A0P1I896
ILIADDHDLVRDTVVAFLDRED-LELSSCESLGAALAMI---PFDLVLLDYSMPEMNGLEGLERAMAAN--GGMPVAIMS
GTAPRAVAQDALDQGAAGFLPKTMGAKSLVNAVRFMM---
>A0A4V3WBH4
ILLVDDHSLFRSGIRSLLQRHE-FIAGEAGDGMEGVKRA-----DVVLLDLHMPGLSGREAAQLISRET---ESHVLMLT
VSEEAEDLLETLRAGACGYLLKNIETDTLVAAIHAAA---
>A0A7M2C6C8
VLLVDDHTVVRSGLKALLGTQD-IVVAEAASGEEALIAA-----DVVLMDLAMGGMDGIEAIKQLRERR---RQAIIVFT
TYDSDADIVRSVDAGAMGYLLKDAAPDEIFSAVRGA----
>Q2YB36
VMLVDDHAMLRHGMAMLINLED-MVFAEAGDGDEALATL--HHADIVLMDVSLKTLSGFEVIKSIHTLL---ALPVLVVS
MHDEGVYAERALRAGARGYVMKQEPGEVLVTAIHEVL---
>A0A3P1CP88
IVIVDDHRLMAQGLADLILRFT-YEHYVAENGRDLIRYL----PDIVLLDVSMPEMDGYETAAYLKEHY--PAIKMLALS
MMDREENIVRMVRNGVKGYLLKGCRPAELRQALEDIS---
>A0A845SEK3
LMIADDHAIMREGLKQIFLLDD-IVVAEAADGEQVLEKL--GAVDLLLLDISMPGISGEDLIHRILSRY---SLPILVLS
MFNEPQIAHRMLKCGALGYITKDKNPDELLVAIRRVA---
>A0A848KBE8
ILLADDHQLVRRGVRYILDNED-LVVAEAGDGAEALELA-----DLAILDIAMPRLTGLQAARELSRQH---DMRILILT
MYDNEQFFFEALRAGACGYVLKSVADRDLVEACHAAM---
>A0A7W5GS48
LFLVDDHPLVRDGLRARLSSLE-IIVGEADGAAEALPLI-----DLVLADVGMKDINGIELAAQLQQRQ---EVRVVMLS
MYDNPEYVQQALQAGARGYVLKDAPASEIVAAIDAVT---
>A0A4U0QCL6
VILADDHPVVRMGLSQMLNRLD-MVVGEAGGVGDLLRLV----FDVVITDFYMPDPDGLSLIRRLRRTM--EDQHIVVLT
MLDNLAFVDQMIEAGASAVLNKHDPLEEVIEAILQA----
>A0A265N9L4
VLFADDHEMVRIGVSAYLSAQD-IVIAEADDGGSAVKIA-----DIILMDLVMKEMDGIEATEKIIEQW---EAKIIIVT
SFLDDEKVYPALEAGATSYMLKTSKASEIAKAIRSTH---
>A0A559JMN4
LVIADDQMLTREGLRTILDLED-MVVGLAKNGEEAVALT-----TLVLLDIQMPVMDGIAALKRIKADC---ETRILILT
TFIDTDYIVNALAYGADGYMLKDAEGDKMIDSIRDTA---
>A0A5C5ZTE3
VMIVDDHPTVREGLARRIASQD-MVCGEAADCVAALERY-----DVVIVDLALKEGSGLDLIKDLHARH---NVRAVVHS
MYDESFYADRALRAGAVGYVNKEADPDVVTDAIRVVM---
>A0A0D6JH83
VLIVEDRIVMQKILCRLLAQLGFKRIDTALNGQLALNLV-----DLILSDWNMDEMNGLELLKAVRQNKKSADTPFVLIT
AEAKSANIQAAELAGANGYLIKPFKLIQLQKTIEQIL---
>A0A7S8EBB9.1
VLIADDHETARIGIRKALMTID-VQVVDARNGDELIEAL--ERFDFLILDVSMPHFDPLITVQSIRDQY---SMFILIVS
AFDDDVYVQGLLNAGVHGYHLKDQPLSDVTQAIARIL---
>A0A2N9JJ52
VFLADDQALVRSGFRMLIESED-LVVGEASDGAATLRAL-----DVVLMDIRMPVMDGVEATRLIVQSG---PTRVLVLT
TFDLDEYVFAALKAGASGFLLKDARPADLLNAIRTVA---
>A0A0Q5CAF8
IVLVDDQQLFRGGVRVALDAQD-MVVGEASNGREGLQVI-----DIVLLDMRMPVMDGVETVQALFGPN-A-PPRVIVLT
TFALDAAAATAIRNGASGFLLKDSTPAFLTAAIRAVH---
>A0A5C7GJ34
IVIADDHPLMLRGLTDFLTSKG-FIIGSATDGNAAYNLI-----EIAILDIRMPHKTGLEIAEDCQKNN---PTKVILIT
FDKEEEVFDQAKALNVYGYILKEFAVEEIETCIEHVV---
>A0A4S4NGY3
ILVVDDHPMVAEGIQSILESYD-IVVGTLGDGQAVVDQL-----DVILMDLNMPGMGGLTATEVVLEQR---DTRILILS
MHDSPEYVSSALTHGAMGYVLKDVPTDEIRTAIDTVM---
>A0A372DLA9
ICLVDDQTLVRQGIRSLLALAG-MVVAEAADGKQAVELI-----DVVLMDMRMPAMSGLEALQALARID---LPPTIILT
TFDDDQLVLAGLKAGAKGYLLKDVSLEQLVGAIQTVA---
>A0A1W2CJM6
VLVVDDQRLVREGIASLLDQEG-IVIGMAADGKQAIDQV-----DVVLMDVRMPEMDGVDAVAVLRRRA---ECKVVMLT
TFDDEEYVVQALRAGAAGYLLKDLPAAKLAEAVRLTH---
>F6B5F4
VMLIEDHNVFREGLKKLIDLEN-IVVAEAGSCQEALENV-----DVILLDIGLPDGDGLELCEKIRAKY---KIKHVALT
TYDDAIFIKKAMECGVKGFVPKYAFFDEIRAAIL------
>A0A6M1SYE4
VLIADDHEILRFGISTFLNSAN-IVVGEASSGDECIELF-----DVCVLDISMPGKNGIETTKAIREID---NVKVLILS
MHIDKAILDQVLEAGINGYLLKDTEKTELLHGIESIA---
>A0A433RRG0
VLIADDHHVVRRGLLFFLKTQD-FVVGEAANGKEAVALT-----DIVLMDLVMPEMDGIQATKKIKAQF---AVHVLMLT
SFSDRDHVVPAIEAGAAGYQLKDIEPDELVETIRKII---
>A0A099CYJ4
VLLAEDQALVRGALAALLNMED-IVLDSAADGEAAWRAL-----DLLVTDIEMPGMTGLELAQRIQRHL----VKVVIVT
TFARPGFLRRALDAGVSGYLLKDAPAEKLAESLRVVH---
>A0A7R7IET2
IIITDDHSMVREGLKQLLELED-IVIGEANDGFECLKLI-----DVVLLDINMPNCNGLEVLEILKKEN---KEKILILT
IHNEVEYLLKAVEIGISGYVLKDSESAVLKKAIFSV----
>A0A0C2VMG9
LLIADDHHVVRRGLVFFLKTQD-IIVGEAKNGVEAVAMV-----DVVLMDLVMPEMDGIEATREIKRAL---STEIMMLT
SFSDQDHVVPAIEAGAAGYQLKDIEPDELADSIRKLV---
>A0A6N7PDK8
IVLYEDNTKLRENLTLLIDGAD-FVCGAFRNCDHILQQT-----DVILMDIDMPGTNGIEGLRIIRPQY---DLPILMLT
VFDDNQHVFDAIKAGADGYLLKKTSPDKLLEYIHEVY---
>F8K3M4
VLLAEDQSMVREALATLLGLED-IVVAQVARGDEVVAAA-----DVALLDIEMPGMTGIDAATLLRKEL---GVKVVIVT
TFGRPGYLRRAMEQGADAFLVKDAPAAQLADAVRRVL---
>A0A7T7XQM3
ILLADDQLLFSENLKLMLETLD-IVVGVARDGQEAIEMI-----NLILMDVRMPRLDGVEATKTIHQMY---DIRIVMLT
TFLDDTYVQDALNYGAYGYILKNIHPEDLIASIRAIS---
>A0A6N4WX93
VIVIEDQTILRDLICQLVESYG-MEIAQAGCGADGYELC-----DLVILDIMLPNLSGSEVLRRLKAKN--PKINILIFS
AAASNSMVNRLLKAGVTGYIEKDAGLAELEKAISLVS---
>Q60AR8
VMLVDDHAVVRAGYRLLLSGTN-IVVGEAERGEEACQLY-----DVIVMDLSLPGIGGLASIRRIRSRD---SARILVFS
IHDELIYVVRALEAGARGYITKSCAPEILVEAVARIA---
>A0A2S6GZ12
VLIADDEELVRSGLRTILRGAD-IVVADCDDGVRVLDLV-----HVVLLDIRMRTTDGIDALRALMTLP---PPAISMLT
TFDVDEYVREALRWGANGFLLKDAEPGHIVKAVRDLA---
>A0A2M9CGF8
VLVADDHPIVRGGIVALLASTG-FVVGEAADGAEVVRLA-----DVVLMDLRMPQLTGDQATARILAKA---DVKVVVLT
TYESDDSILDAIEAGASGYLLKAAPPEEIVAGIRAVL---
>A0A140L9E8
VLIADDHSLMRQGLKQILELED-MVIELAVDGEDAIKKS-----HVILMDINMPKMNGIQALRRLKDMG---DSKIIMLT
IHEDREYLFETINIGASGYVLKDAESSSLIKAIRDVH---
>F3B5A9
VLIADDQELIRESLKIILESKD-IVTDAVSDGLEVIRSV-----DIILLDIRMPRLDGVSCTKIIKEGY---DIKIIILT
TFDDDEYVFNALKYGASGYLLKGISMESLVEAINTVY---
>A0A4S4FEZ0
VLVADDHPIVRGGLVALLDTLG-VVVAQAADGAAAVREA-----DVVILDLRMPHLDGVQAARRMAVEV---ETAVLVLT
MFDEDELIADALAAGARGYLLKGAEPEEIERAVRAVA---
>A0A7K3WEB7
VLVVDDDPLVRAALAMVLGGPD-LLVGEASDGDEVPAAV-----HVVLMDIRMPRVDGLTATEQLRRRP---PPEVVVLT
TFDADDQVLRALRAGASGFLLKDTPPADIVAAVRRVA---
>A0A1B2HU79
VLLADDEAMVRAGVRAILGADA-IVVAEAADGREAVDLA-----DVVLLDVRMPRLDGLQAAKELARH----GFGVAVLT
TFNDDGYLEQALDGGARGFLLKSGDPRELIAGVHALA---
>E1IGR8
VLIVDDHAVVRHGIQSMLTLED-IVVGDADSGMQAVEKA-----QVVLLDLKMPGMGGALTCRAVKEVS---RSRVLILT
GVDAEQDVMNALEHDADGYLLKDAPAEELLHAIRVVA---
>A0A2T0PX28
VLIADDQAMVRAGFAALLAAQD-IVVGDAVDGAAAVEAV-----DVVLMDIRMPNMDGLTAAREILAPR-D-VPRVVVLT
TFDVDDYVFSALRAGASGFLLKDAPPADLISAVRVVA---
>A0A010YKS3
VLIADDQEAVRFSFRTILNAAG-MVVAEAENGTRALELA-----DVALVDIRMPGLDGLELTKVLS------TIKVVVVT
TYDLDAYVHTALRNGACGFLLKHSGAALLAAAVRAAA---
>A0A176QF66
LLLVDDQRLIRAGFAMMLGVED-IVVGEAGDGAEAVERA-----DLVLMDVQMPGMDGIAATREIVRQG---LGQVVVLT
TFDRDDYLFDALRAGASGFLLKNAEAEQLVDAVRAV----
>A0A1G6R3C4
VLVVDDDALVRAGLTLMLDGVG-IVVAEAGDGSEVRGVL-----DVVLMDIRMPGTDGISATEQVRARA---PPEVVILT
TFDADENVLRALRAGAGGFLLKDSPPADLVDAVVTVA---
>A0A3B0C2H6
IILVDDHKLFLNGLESILKNEG-IVIGTATNGLELLELM-----QIILTDIRMPIMDGIAITKLFQKKY---RTSIIALS
MFDQEDDVVEMLDAGAKGYVIKNAEKEELVEAIHTVS---
>A0A841I146
IVIADDHPLFRMGLRYALAAQG-FVVGEAADGVEAVVRC-----DVALMDVKMPRQDGISACAELVARL---DVVVILLT
TFGEPAIVSAARRAGARGFLSKETQPAELAEAVARIV---
>A0A521AQ52
VLLVDDHAILRDGLSSIISLED-MVVGQADSGAESIELI-----DVVLMDINMPGMSGVEAIRRIRAKN---KVAVLVLT
MFDRDEYLYESIRAGATGYLLKDAPSSDVIDAIRSAY---
>A0A0F5LRS6
IIIVDDHPLFRAALRQTLAGGD-AVVEEAGDLASLSAAL--RDCDLVLLDLNMPGVRGFSGLLLLRAQY---DIPVMIIS
AVEDGTVVRRAFELGAAGYLHKSVGPTEIRRAIETVL---
>A0A2W2AS72
VAILDDHPLVLKGFANVIGSHN-FLAGVYNSEAELINGL-----DVLLLDIQMPGRLGDEIAISIRKLY---EIRMLAIT
NLDSVLYANLMFKNGVLGYVLKTTQESELMKAIEEVY---
>A0A7G9SPV3
VLIADDHRLIIEGVKLKLAELA-VTV-VAMNLDELDRMT--DSLDLALVDITMPGTQGHQHVSRLRAQA---ALPVIVLS
GSEDVDLMRSLMEIGVLGFIPKAYSPEVMLSAIRLVL---
>A0A848KHU6
VVVGDDHPLFREGVVRALSASS-IVVGEADDGEAALKLI-----QVALLDFRMPLLDGTQVAAAVRKAG---ATRVLLLS
AHNEPAIVYHALQEGASGFLPKESSRSEIVNGVL------
>A0A5C1AGY3
ILILDDDTATCSVIQAALANRD-FVIDTVSDPSMIESVL-----HLIILDYVIPGLDPDQVFNWVKEYQ---EANIVVVT
GYPSVDSALNCLRARTYDYLTKPFQVDQLREIVIRCLE--
>D5UGZ4
VVVADDQPLVRAGLSTVIDTEG-LVVGQAGDGATAVALA-----DVVCMDIRMPGTDGITATRALCGPD-T-PIPVLVLT
TFDVDEYLFGALEAGASGFLLKDAEPATLVEAVRSVA---
>A0A5D0NLZ0
IVIADDHGVVRDGLTALLSAVG-YMVGTASTGDEAVRAA-----DVLVMDIQMPGRTGIEATREIARVA---DVGVLMLT
MFDDDDSVFAAMRAGALGYVLKGAASANIIRAIAAIA---
>G2FF97
--LVDDHSVVRAGYRRLLEMQE-FVVAEAGDGPEACRQY-----DLVIMDLSLPGMGGMEAARRMLSHH---HVRILIFT
IHDSSVFAERALRMGVSGYITKSSDPDVLLEAVAQVA---
>A0A3N6C0M9
ILLADDHEMVRIGVSAYLQAQD-MVVAEATNGQEAVDLS-----DVILMDMVMPIMSGSEATEAIIKEW---EAKIMIVT
SFLDDDKVYPALEAGAISYLLKTTNAKQIADAIRSTY---
>A0A1I2RCG5
VLLIDDHEMVRMGLAAYLATDE-IVIGEASDGEEGVQLA-----DVILMDLVMEGMDGIEATRRIIKEN---EARIIVLT
SFIDDETVYPVIEAGAMSYILKTARAPRIAEAIRAAY---
>A0A402B0Y3
IILVDDHELVRQGIRAFLDIQD-LVIAEAGSGEEAVRIA-----DVALMDLTMPGMDGVEATRQLKQVS---HTQVIVLT
SYHEDEYIFPALRAGALSYVLKDIKAKELVDAIKKA----
>A0A3S1ASC7
VLIVDDHPMVAQGISAILETYD-IVVGTLCNGREAIEQI-----DVMLLDLNMPQMNGLTASEIILEKR---DTRILILS
MHESPEYITTALNHGAMGYLLKDVPTEEIKLAIDAVM---
>A0A0Q7JKH7
VVVVDDDALVRGALTLMLDGAG-LVVGEASDGDQVPEVV-----HVVLMDLRMPRIDGVTATRRLRSRP---PPQVIVLT
TFDADSDVLAALHAGASGFLLKDTPPPQIADAVRRVA---
>A0A0K8NTL3
VLLIDDHPVVRAGYARLLEQAD-MVVAEADSAEQALECY-----DVVVTDLAMPGAGGLELIRRLLARS---EARVLVFT
MHEGEALARRAFEAGALGVVAKSSPPPVLVQAVREVA---
>A0A7G8BED2
ILLADDHMMFCAGMQKLLEP-V-FVIGCVQDGRALIKTA-----DLVLVDVGMPLLNGLDAGRELKKLM---RVKLIFLT
MNPDAEIASEAFRIGASGYLLKNSPGEELLQAVHNVI---
>A0A222VXU5
VLVVDDQELMRVGFRMVLGAQD-LVVAEAGDGAEAVRLA-----DVVLMDVRMPVLDGVEATKRIVAAG----SRVLVMT
TFDLDEYVYSALQGGASGFLLKDTPPDHLVSALRSVA---
>I7Z8W2
IMLVDDHRLVRAGLRRVLQEVD-MVVAEASSGEEALDLA-----DVVLMDINMPGIGGLECTRRLLQRS---TTKVIAVS
MHMEEPYPSRFLAGGAAGYLSKDSAADEVVAAIRRVH---
>A0A2H3KNI5
VVLVDDHPMFLEGLRNFLTAHG-MVIGTGSDGEEAQMLA-----DLLVIDLQMPRCDGLEATRRITAEW---EARIVVLT
VSAEETLLFEALKAGASGYLLKNMQADDLFL---------
>A0A2T1DP26
VLLVEDQEIVRRGLKTLLETKD-LVIGEADNGHSALADC--EAPDVVLMDIRMPGMNGVEATRLICQQF---DLKVLVLT
TFNDTEYVSEALRFGAKGYLLKDTPADELAKAIRSVH---
>A0A0A0F593
VFLVDDHALVRTGMRMILSAED-IVVGDAESGEAAMPLI-----DVVLCDLHLPGVSGLEVTERIVKGN---GTRVIIVS
VLEDGPLPKRLLEAGASGYVGKGGDATELLRAVRTVA---
>A0A7M1SW94
VALVDDQQLVRAGFALVINSQD-MVVIEAGDGAQAVRLL-----DVVLMDVRMPQMDGLAATAALTDPA-G-APKVVILT
TFDLDEYVLRAIKAGASGFLLKDTPPEEMLAAIRTVH---
>A1K9T1
ILLLDDHAVVRTGYRRLIDAEG-LVVAEAATADEAYACV--GGIDVAVVDLSLRGASGIEAIRRMLARD---GLRVLVLS
MHDSPGYATQAMRAGALGYLTKNSEPDEMLDAIRAVA---
>A0A839E418
VLIADDQEMVRAGFRMILEAED-IVIGDVPTGSEAVRLA-----DVCLMDIRMPGLDGLEATKQLAGPE-T-PIKVVVVT
TFDLDEYVAGALSNGASGFLLKDAGPALLVEAVQAAV---
>A0A554VH96
ILIADDHPLLLRGLEEFLKEKK-YIISTHADGLSAYNAI-----DIAILDIEMPNLTGVDVAKNCKRHG---DTKVILIT
LHKEKKFFEEAVKYNIHGYLLKEFALSEIEACIASVC---
>A0A839K5W7
VMIADDHSMVREGIKQLLELDD-IVCEEASSGRQCIELL-----DVLLLDINMPELNGLQVLQNIRESK---KIKVLILT
IHNEVEYLIRAVEIGVDGYVLKDSSSAVLKKAIEAVY---
>A0A3A9KM53
VLIVDDHEMVRMGLSTFLQTED-IVVGEGKNGREAIAKA-----DVILMDLIMDEMNGVEATKALEGH----LAKIIVLT
SYLDDEMLFPVMEAGAFSYILKTTSASGIANCIRKAF---
>A0A2Y9A678
LLLADDHPVVRAGLRAVLETED-LVVAEAATAEEAVELC-----DVVLMDLQFGGMHGSGATAAITARP---GPRVLILT
TYETDVDILAAVEAGATGYLLKDAPPEELTAAVRAAA---
>A0A5B2WR44
ILLVDDEPLLRLGFRLVLESQD-LVVGEAGDGAAAIAQT-----DLVLMDVRMPGVDGIEATREIVARH---RSRVLILT
TFDVDEYAFSALRVGASGFLLKNVPPEDLLSAIRAVA---
>A0A0H2KLF9
VLLVDDQALLRMGFRLVIESED-LVVGEASDGRVALDQV-----DVVVMDVRMPGMDGIEATRRVVAEH---RTRVLVLT
TFDVDEYAFAALRSGASGFLLKNARPHDLVEAIRTVA---
>A0A3A4AES8
TLVADDEPLIAAGIRTVLASAD-IVVATARDGREAVRAA-----DVALLDIAMPVLDGLAAAAELA------GTRVVLLT
AFGEEDNVRRAVRQGVSGFVLKTCTPDELIRAVRAAH---
>A0A5B2WUU6
VLICDDQELMRVGLRMVVDSQD-LVVGEAGDGASAVEKA-----DVILMDVQMPGFDGIEATARIGAAL---DARILIVT
TFDLDEYAYAALRAGASGFLVKDAPAEQMLVAIRGVL---
>A0A6V8MNH5
ILVVDDHAMIRKVLRRHLEEQG-FVVGEAGNGVEGVEQV-----DLVLMDVSTPKMDGIEATRRIRYEF---QVKVLILS
VYNTSDHLQRAVCAGAGGYVLKELAAEEVGIAIRTIM---
>A0A1G6WXU2
ILIADDHELFRDGLRLVLSELG-LEILEASSFDQAIARA--EPPDLALLDLVMPGMTWHEGLTALKRRL---ETPLVVLT
AAEDRRLVADAVRLGASGFIPKTSSGKVMIGALRLVL---
>A0A399JDS2
VLIADDEDMIRTAMAALLDLED-IVVAQCPDGPSALEAA-----DVCLLDVEMPGLDGVEVAAQLRRTV---STRCVVVT
RHARPGVLRRALQAGVEGFMPKSRPAQEVASVLRDVA---
>A0A1V9FS68
FLLADDHHIVRRGLGLTIKDES-TEIDECSNGNCVWEKI-----DLVILDISMPSMDSLLLLKKIFTHR---DQKVMIFT
MSPVAIYAKRYLALGVKGFINKEAEPSEVRLGIAAIL---
>A0A1H7M742
LLIVDDHPIVRDGLRGIFAQDD-FVVGEASDGAEAVERA-----DVVLLDLRMPGVGGVEAIRRLRERA---QVRVLVVT
TYDSDADVLPAIEAGATGYLLKDAPREELVRAVRAAH---
>A0A840ENF7
IAIADDHQLFRKSLKLLIDSFE-MVVLEAANGKELLENL-----DILLLDLQMPTMNGFQTIPAINKAY---EIKILVLT
SLSEKETIKAILGLEVQGYFTKDADPNELKEAILKLHQ--
>A0A512RQH6
ILIADDHTIVRLGVSHIVSTLV-PNVTEAETFDEVIALL--QTFDVLILDINIPGGNNLQMIAAVKLRQ---QIRVLIFS
GYDEQLFAINYIQAGADGYLMKYTPEEEIRLAIRTVL---
>Q0ALL4
VVIAEDQTLLRDALATLLGLED-IVVGLAADGREAHALV-----DVLLTDIEMPDMTGLELAALMRRED---ATRVLIVT
TFDRPGYLRRAMEAGVAGFVLKDGPSADLAGAIRRIA---
>D3FRL7
ILLAEDQGMVRQGLKMMIETDE-LVTGEAVNGKEAVTLC-----DLIILDIRMPVMDGLEAARIMHSRW---ERKVLILT
TFNDDEYALEALRNGARGYMLKDADAVELIRAIRSC----
>A0A1R4HR26
VLLVDDHPVVRSGLRAVLD-IG-TVVGEAATGEEAIRLA-----DVVLCDLRLGGIDGIQTTAALRALS---APAVLILT
TFDRDAEILGAIEAGAAGYLLKDVAPDTIVEGIQRAA---
>A0A4R9A976
VLVADDHPIVRSGIVALLARAD-IVVGEAADGEEAVRLA-----DLVLMDLRMPRLDGAAATAQILAAD---RIRVLILT
TYESDDQILGAIEAGASGYLLKAAPQAEILEGVRSVA---
>A0A6B8MDD7
VLIVDDHPIIVAGCSAMLAGED-IEVFNARDAETGLVAF-----DVTVVDIAMPGPSGLELTRRILDCD---AARIVVFS
MNDDPIFAARAIEAGAKGYVTKNDDPYLLLKAVREVA---
>A0A1M5YI91
VMIADDHVLLREGLKQILELED-IVISQAGDGEETVEKA-----DVILLDINMPKANGIDALRRLKDLG---NSKIIMLT
IHDDREYLLETMKMGANGYVLKDSDADSLIKAIRDV----
>A0A2I0F8J0
IIIADDHPLFRQALLIALKEQN--TWLEAETVESISECL-KADADLLLLDLNIPGAHGFDHLIRIRKQY---NIPVVVIS
AYSDETIIGKAMQHGASGFVPKSESVPTIITAITKVL---
>Q6W1V2
VAVIDDHPLFREGVTRSLSEIG-FIVAEGGSRDDALRIA-----DVMLLDISMPG-SGLEAVPLILQIA---SQKIVMLT
VSEAGDDVKAALQGGAKGYVLKGIGSRALADVIRSVA---
>A0A238ZF20
VLLAEDQGMMRGALSLLLNLED-IVVAQVAAGDEIVAAA-----DVALLDIELPGRSGLDAAAELRERL---ECKVLILT
TFGRPGYLRRAMEAGARGFLVKDGPVEDLAAAIRRVL---
>A0A140LCY9
VVLADDHALVRKGLKKLLEMED-IVVGEASNGLEAVEEV-----DVVLMDINMPKLNGIEATRLLKKEC---RAKVIILT
IYDDREYLLELLRVGVSGYLLKDIEPHALLEAVRAVN---
>A0A7W7YDW7
IWLIEDHKTYGERLMRALNRLG-MCTQRFTACEDAFAAL-----DVFLLDVELPGVSGIEGIARLRELA---QASVIILT
VFEDDDKIFRAICAGASGYLLKTAGTEDIAAAIRSAA---
>A0A399SUQ4
IVVTDDHQLFRKGMAALLSDFE-VEISEAGNGLELLDLI--VLPDVVLLDVNMPKMDGVEATRRLRLEY---SVRIVILS
MEDDVQLVSHLVSEGVNGYLLKNADPDELELALKKVMK--
>A0A7M4DEN6
ILLADDHPVVRAGLKAVLETED-LVVAQAGTADEAVRAA-----DVVLMDLQFGNVAGVDATARIAALP---APRVLILT
TYDTDADILAAVEAGASGYLLKDAPPEELLAAVRTAA---
>D6YB73
VLLAEDQGMMRGALALLLGMED-IVVAQVSSGDEVVPAA-----DVALLDIEMPGRSGLDVAAELRDRL---SCRVLILT
TFGRPGYLRRAMEAGARGFLVKDGPVEELAGAIRRVL---
>U1XX54
VIIADDHPLILMGIRELLGRDN-LVEAVAASPSELVEHL-----DTIITDYSMPGGDGMRFISYLRRHF---DVKLIVLT
MVSNPMIISSLYDAGVQGVVLKQDELSEVLVALHL-----
>A0A2G5XLD0
IVIAEDQGMLLGALGSLLNLED-MVVGMAKNGQEAVDLV-----DICIMDIEMPIKTGLDAAEELQDM----ECGIIILT
TFARAGYFERARNAGVRGYLLKDNPIEELVKSIHSI----
>A9WAP9
ILLVDDHAVLRAGLRLLLDGQD-LVIGEAEDVRTAVVQA-----DLILLDLSLTGSSGLAAIPALRAVA---HSRILVLT
MHDDEGYVRQALAAGANGYVLKRAADAELIAAIRAVL---
>A0A239DVB9
ILLIDDHPLVRDGLRSRLESVR-FVVAEAGNAEEALRHA-----DLALMDVSLGGMNGIELTGRFNTLF---EIAILMLS
MHDKAEYVMQAVQAGARGYVLKDAPAADIIAAIDTVM---
>A0A4P7JNI4
LLIVEDNLAISQNIASYFEKHQ-TILDFAYDGVQACELA-----DCVVLDIAMPKMDGLQVCDLLRQKAS-RHIPIIMLT
ARDTLDDKLVGFSQGADDYLTKPFALEELYARCVALAQRH
>A0A4Q1IRN4
VLIVDDHPIIADAYKSAFEYID-VNIDIVTNCDDAVAHI-SGNLDIVFLDISLPPSSGEDIGVKIKEVI---SCKVIVAT
TFNDNYRIQVILKSNPDGFLIKNINKDELVTSIKTIL---
>F8JQQ9
VLIADDDALVRLGLADLLDGDG-IVVAQACDGLHAVEQA-----DVALVDVRMPRMDGITATARLRAL----PPKVITLT
TFDLDEYVYNALAAGADGFLLKDTDPAEILRAVHLVA---
>A0A080MG15
VLVVDDHPALRAGLRSLIDSDA-LVLAEVESGEAAYAAY-----DTVVMDLSMEGFGGIEAIRRIRKLD---QAAVLVYS
VHDSQVLLERALEAGAMGFVTKGSNVETLLLGLKKV----
>A0A1W2F9B3
VGVIEDHPLYRSAVAQLITESG-FLDAAAESVAQF--AV-S---SVVILDLGLPGVDAAAVLEVVTM-----GHKVLVVS
AHAAQHEVLSAMAAGARGFLSKDVEADELLRALRQIAQ--
>B8I2S2
ILVVDDETKITEVVKSYLEHEG-YKVYTAFNGKQAMNGY-----DLIILDLMLPDISGEEICKRIRKIS---LVPIIMLT
AKVSDDEVITGLDIGADDYVLKPFSPKQLLARVAAVLRRT
>A0A6L6Q0B5
VMLADDHPIVMTGFAMSLEGQG-MDVAQVKTPADAIAQY-----DVLVLDMRFGELTGMDVARQVLAHD---AAKIIFLS
QFDQDSLIKETYRLGARAFMTKDCDPDELAAAVRRAY---
>A0A2V4B1L9
VGVIEDHPLYREALARVLYEAD-VRLGVADSVGRF-AAS-A---SVVVLDLKLRGLADVGAVRQLVGM----GYRVLVLS
AYAGRDEVLSAIAAGAHGYLTKDADGEEILAAVQDVA---
>W7PNH9
FIVADDHPLFRAALTQALRQLP-QEIVESDTMAATNEVV-RPDADLILLDLHMPGAHGFSGLIQLRGQT---DIPVAVVS
GSDEPYVVRRAIDYGASGFIPKSSSLALIAEAVGEIL---
>A0A1T5K828
VVLADDHPVVRAGLRAVVDGQD-MVVHETGTAEDLLAWL--GRADVVLLDLRFGDAGGAEATGTVVHRH---ATPVLVVT
TYGTDADILAAVEAGATGYLLKDAPTEELARAIRSAA---
>A0A367FEL3
LLIADDESLLRMAFRMVFEAED-MVAGEADDGEQAARLA-----DVVLMDVRMPGLDGIEATRRIVRDS---RSRVLILT
TFDLDEYAFAGLKAGAAGFLPKNTRPQELLSAIRNVA---
>A0A2P8DLI6
VLLVDDQPLLRTGFRLILESEE-IVVGEAADGNDALSAT-----DVVLMDIRMPGRDGIDATRDILSWA-G-QVRVLVLT
TFDLDEYVVEALRAGASGFLLKDVPPDELVAAIRVVA---
>A0A366LTL8
ILLADDDPMVRRHLKAILGSSE-IVVGEARDGAEAVEEV-----DVVLMDLRMPGVDGITATREITALA---PPAVITLT
TFDSDEHVLGALEAGAAGFLVKATPAEELLNLVKVAA---
>A0A3S4Y590
VALVDDDPMVRTGLNFILKGEG-IDVAQAGDGAEALTKL--V--DVVLLDVRMPGLDGLATLEELRGWQ--TRPRVIVLT
TFNTDDYVVRALKLGADAFLLKDADPARLVEAIQRVA---
>A0A501WLC8
LLLVDDHALVLDGLMARLELEH-LIVGCANNGKDAIEQA-----DVVLMDVSMPIMSGLEAAKHFKEQL---YIKVLMLS
MHDDREYILSLVQSGASGYVLKDVSARELVTAIDTVY---
>A0A4V3WSL4
LAIVDDHKMILGALTEWIRNAD-IDVCAVASWPELLTHP--FPVDVVLLDLDL--KDELPISLKLSTLK---TGKTVLMS
TYSEPNVVREALAAGALGYLVKSEEASMIVDALRSAF---
>A0A2P6AS10
FVIADDHPLFRDALKRAVASLP-QGITEADSTASLQAVL-REEPDLLLLDLHMPGASGFSGLVHVRSRY---SLPVIVVS
GNEEPGVMKRAVAHGASGYIPKSSSLDDMARAIQLVL---
>A0A2N7QLW7
IILAEDHPIFRSGVRALLENSN-AVVAEVGSPAELIDAV----CDLLISDFSMPGGDGLQMLGMIRRRR---DLPIVVLT
MVNNGGVLKAILAAGVRGLISKTDALSELTLAVQAVS---
>C7MG58
VGLIDDDSLVRAGLAMILGADG-IVVGQGDDGAEAVTLV-----DVLLMDVRMPKLDGIAATKAVSDLP---PPKIIMLT
TFDMDEYVFQALEAGASGFLLKDTPPQELARAVHVVA---
>A0A5B7YFP4.2
VLIVDDLRELRRLTGHMVSQCH-AQVAYAENGVKALEAV-----HLVLMDIHMPVMNGIDSLKAMRKHNC--KTAVVAIT
AASRKGLKQSLMDEGFDDILGKPIEKNALMHVLDKY----
>A0A5M6IHE2
ILVAEDNATNQTVIRMLMARLG-LVADVAADGREALSLF-----GLVVTDCHMPDMDGYELTERIRAQEATAHTPIVALT
ADAIAGTAKYCLDRGMDDYLTKPVAVADLEAVVVRW----
>A0A6P2F0D1
LVLVDDHALVRDGLCARLAVVH-LVVGEAASGAEALQLA-----DLMLIDVGMRGMNGIELATALRARH---SIRVLMLS
MYDNREYVQSAIRAGALGYVLKESPTEEILAAIGAVC---
>A0A6P0HAL3
VFLVDDHAMVRAGVRSELG-DD-VVVGEAADVAGAVAGI-----DVVLLDVHLPDGGGRAVLETLRAEL---ATRWLALS
VSDAAEDVIAVIRAGARGYVTKTISGPDLRDAVRRVAE--
>D3Q1C9
VFLVDDHAMFRAGVRSELG-EA-VVAGEAGTVAEAITGI-----DVVLLDVHMPDGGGRAVLERVRASR---DVKFLALS
VSDAAEDVIGLIRAGARGYVTKTIAASELVAAIRRVAE--
>A0A069PDW8
VLIADDHALVRDGLRHILTNAG-FVAGEACDGASTIALV-----QVLVLDLSMPGRTGVELIKQVKEEK---AMRILVLT
MHAEHQYAARAFKAGASGYLTKESASAELVAAVSKVA---
>A5CSQ8
IVLVDDQELFRGGVRVALDAQD-LVVGEAGDGRQGLAVI-----DVVLLDMRMPVMDGLETVRALFDGT-D-PPRVIVLT
TFALDRASATAIRGGASGFLLKDATPAFLAAAIRAVH---
>A0A0H2LUP7
LFLVDDHPLVRDGLRARLGTMR-LIVGEAGSAAEALALV-----DLLLMDVGMKDMNGIDLAALVLQRQ---APHVVMLS
MYDNPEYVQKALQVGARGYVLKDAPAAEIVAAIEAVS---
>A0A5R8QIF7
VLIVDDHPMVIEGCRGMLSGQD-IEVLEAHNADDALDAY--APPDIVVLDINLPGVSGFELLRRILKRD---NAKIIVFT
MNDDPVFAARAIEGGARGYVAKNEDPRVFIKAIRAVA---
>K6UMX5
VVLADDQALFRAGIAMLLRSQD-MVVDECADGAQAVRSA-----DVMLMDVRMPTMDGIEATRRITAAT-A-CPRVLVLT
TFDLDDSVTAAIAAGASGFILKSSQPEFVLAAIRAVA---
>A0A543CGF7
VLVADDEALILAGIRTVLGSAD-IVVAQASDGRTAVEEA-----DVALIDINMPVMDGLSAIDELRRRA---GVRSVVLT
SFGAEPNVVRAVQSGMAGFVLKNCGPEELIRAVRAAH---
>A0A160T493
VLLVDDHTMVRRGLAMFLKVHD-LLAGEAATGEEAIQQC-----DVVLMDLVMPGLDGVEATRAIRREY---AVQVIALT
SFNEEGLVQKVLRAGAIGYLLKDVSATQLAQAIRAAH---
>A0A4R7VVH2
VLVADDHAAIRAGLTMILDGAD-IVVAEAEDGAAAVRKA-----DVVLMDVRMPGTDGIEATRQVIEAG---SAQVIVLT
TFDMDEYVYGAMRAGAAGFLLKSVDATRLLESVRLVA---
>W7ILC8
VVVVDDEELVRTGFRLILQAAD-IVVA-TPTGAQAVREI-----DVVLLDIRMPDVDGLTILRRLQGLK---PPVVAMLT
TFDSDEYIATALRTGASGFVLKDTGPEQLAQMVRTLA---
>A0A6L6WBR1
ILLADDHDMVRETISAYLKSVG-AEVVSTIDLNDALQQI---PFDLVLLDYNMPGMFGLEGLVRALKCN--GGTGVAILS
GSAPPHTAQEALDAGAVGYLPKTMGAKSLLNAIRF-----
>A0A7W7VEQ8
VVVADDHEVVRTGYAALLDTQD-FVVGTAADGAAAVRLC-----DVVLMDVRMPVMDGIEATRRLAD-----GPRVLILT
TFDLDEYVYEALRAGASGFLLKDVTAERLFDAVRVIA---
>A0A345NN46
VLLADDEALFRGGLRMLLEAQD-LVVAEVTDGAQAVART-----DVVLMDLQMPVLDGLSALAELARRG---PAKVLVLT
TFDLDRNLYEALRAGAAGFFLKSARPARLVEAVRAVA---
>A0A137RJ50
VIIADDHPLIIKGITEILEKYR-FIVNTYNNGHTLMQST---DADVLLLDLNMPGKDGLQVLEKIKAMH---KLQILVLT
SYFSKQLAEQCHAAGAKGYILKSDNLDKLADTILEVL---
>A0A5A7SDB5
VFLVDDHAVFRSGVRAELGRED-IVVGEAGGVADAVAGI-----DVVLLDVHMPDGGGVAVLTRIDS-----GPVCLALS
VSDAAEDVIAVIRAGARGYVTKTISGSELADGVRRVA---
>A0A6F8VEW0
VLIVDDHPIVRQGIAQLINQED-LTCCEAGSAQEALDLM-----DILLVDISLDGVSGIELVKMLKSRH---KTPALVIS
MHDETLYAERALRAGARGYIMKQEATEKVLTAIRQVL---
>A0A543IS80
VLVCDDQPLIRTGFATIIDAQD-MVAGECGDGHTAVELA-----DLVIMDVRMPGLDGIEATRRLAGAG-P-PVKVLVVT
TFNLDEYVYEALRAGASGFLLKDAPPAHLLHGIRTVA---
>A0A1X7AQI7
IIVAEDHPLFRAALQTALQQAN-TEVTEADTIAALQGAL-SANPDLVLLDLNMPGAHGFSGLLYVVGQH---KVPVVVIS
AQDDEAVIRKAINYGASGFIPKSSSMDVIKSAIQGI----
>D1BWR3
VLVVDDHPVVRSGLVGMLAVED-LVVGEAGDGVEAVRLA-----DVVLMDLRMPALDGVGATAQIVGT----GPRVLVLT
TYDTDADILRAVEAGATGYLLKDTPRDALVRGIRAAA---
>A0A327M6N0
LLLVDDHAVIRAGLRRLLGGFG-IEVSEAGTGREALAML-----EIVVLDLGLPELGGLELLRRLLLEQ---SLKIIVFS
MHAEAFHAARALRAGAAGYLSKRAAPEEVIEAVRRV----
>A0A5J5I8H7
VLFVDDHEMVRIGVSSYLAAQD-MVVGEADNGKTAIELA-----DIILMDLVMKEMDGIEATRQIIAKW---EAKVIIVT
SFLDDEKVYPALEAGATSYMLKTSKASEIANAVRSTY---
>A0A6P2BVJ9
VAVADDQALVRVGFCGIIAATG-LVVGEAPNGAEAVAIA-----DVLLMDVRMPVLDGIEATRQITSSS----VRVIILT
TFDLDEYVFGALRAGASGFLLKDTLPEDLITAIRVVA---
>A0A5J6SIL0
IVIAEDQRMVLGALGSLLDLED-MVVGKANNGEEALQLI-----DICIMDIEMPVKSGLDAADELKNE----ACKVIILT
TFARSGYFERARKAGVSGYLLKDSPSEELANSIRIIM---
>E3J3V9
VLVVDDHPVVRSGLVGMLASQD-LVVGTAADGYEAVARA-----DVVLMDLRMPRLDGVAAIERITAAG---DVAVLVLT
TYDGDADIVRAVAAGAAGYLLKDAPLETLAEAVRAV----
>A0A4Q9GQU5
VGLVDDQALFRAGIRMLVSSQD-LFVGEAGNGVEGIAMA-----DVILMDIRMPVMDGIESTRAILAAA-G-APRIVVLT
TFDLDEAATRAIRGGASGFLLKDADPEFLLSAIRTVH---
>A0A150AIH2
ILLVDDHPIVRSALIPIIDVIN-TIIGQAEDGEDGYQKA-----QLIIADIEMPKMNGVEMVKKIKSIA---NTKVIFIT
SHSDLFTFEEALSLDVDGYIFKENAMKEIRSCIDAVL---
>A0A556AW01
LLIVDDHPLFREALRSAVQRVP-GLLHEADDVDGLYALA-EPDADLLLMDLSMPGAHGFSALVHLRARH---QMPVVMVS
GREEPAVVHRALHHGALGFIPKSADSRTIGTAISAVL---
>A0A6L9Y2R0
VAIVDDHSIFRSGLRADLDR-R-LVVAEAADVDAAVAAI-----AVVLLDVHLPGGGGAEVVRRTIGDV---ETRFLALS
VSDAAEDVVGVIRAGARGYLTKGSSGDDVSRAVVAVA---
>A0A0W7WB29
LLIADDEQLIRGALEALLGLED-IIVAGADDGVMAAELT-----DVCLLDLEMPRADGIEAAEKIIAEA---EVRVIIVT
RHARPGVLRRALAARISGFVPKSMPAGELADVIRDVA---
>B9XSJ4
ILIVDDHAIIRQGLKQILAGEG-LVFGEANNGTEALEQI---SWDVVLLDITMPGKSGLDVLKQIVEAQ---NMAVLVLS
MHPEDQYAVRVLKTGAAGYITKNTASEEVVNAVKKVL---
>A0A0G3XFR7
VVIADDHPLLRAAIRGCVEQAG-REVVEVADAASARAEA-KGGVELLTLDLHMADSNGLQTLMAFRQDF---DMPVAIVS
ASEESRIRRGAQELGAAAFIPKSAPLPEMRAALTAVA---
>C6VYR0
ILIADDHQLVRKGLQMVVKEVG-FVVEFAENGREVIDKV-AQEFDLLITDLNMPDTNELALIPDILRIR---KLRILVVT
MKPDKVFAARFFRAGALGYVNKTEADEVLAEAIYTVS---
>A0A160T400
VFIADDHRLFRDGLRALLLAAG-VVVGEAATGEEAAALV-----DVVLMDIQMPGLNGIEATRRITAAS---HVGVIIVT
MFEDDDSVFAAMRAGARGYVLKGAGQEEVVRTIRAVA---
>A0A3N5YNW8
VVLVDDHDLVRTGIKLILQDVD-FVVNEARCGEDAVAIC--NPPDVVIMDVNMPGIGGMEATKQICRLA---NTKVICLS
QQKEHPIPSQVMQLGAHGFLTKDAEPEEVINAIYKVA---
>A0A1L2ZQZ3
VVLVDDHGIFRAGLRAELG-PE-LIVGEAASVEEAVRAI-----DVVLLDVHLPGGGGAEVAQACASV----PTRFLALS
VSDAAEDVVAVIRAGARGYLTKSATGADITSAAYRVA---
>A0A3D8K049
VVVADDHPVILLGVRHALEPFD-LLLAQARQSTELVETL--APADVVVTDLSMPGGDGLALIGYLRRHF---MLRIVILT
MLGNAALLRRLFEAGASGVVGKGDDLAHIGLAVRHAM---
>A0A5E7XR11
IIIADDHQLFRNGLRALLLAQS-VIVGEAETGEALLNQL-----DIILLDISLPDKSGLDILPLVREKY---DTKCIMLT
MHEELQYVKESLKKGASGYLLKDTSENELREAIRGVY---
>A0A316DL82
VIVVEDHQILLESISLLISTID-ILVGKAANGQKALQIL-----DIIVSDVMMPVMNGVELVWKVKQQY---HIKILMLT
VSEDAQTIKDALQAGADGFIFKSAEREELEDAISSL----
>A0A5C1YDD4
VVVVDDHSIFRSGLRAGLD-PA-IVVGEASDVPSAVAVV-----DVVLLDVHLPGGGGAEVVQRVAAEV---DTRFLALS
VSDSAEDVVGVIRAGARGYLTKGASADEVSRAVHAVA---
>A0A7C9PFQ9
VLLVDDHAVVRTGYRRLLELED-LVVGEHADADDALQAA-----DVMVLDLSMPGRSGLDLLRRVQARW---GLKVLVFS
MHDSPAMVDQALKAGADGFVGKSSEPEELIHAVREVA---
>A0A7X5U6W8
VLIADDHPLFRDALQRAVVAAD-ATVHAADSVPALFALI---EADLLLMDLHMPGARGFSALAHIRGQY---GLPTIVVS
GHEEAQIARRAIAHGASAYIPKSAAVDTIVEAVRSVL---
>G7UST1
LLIADDHPLFREALRGAVQRVP-GNLHEAASVDALYALV-APDADLLLLDLNMPGAHGFNALVHLRALH---QLPVIVVS
AREEPSVMRRALDHGAMGFIPKSVDSDTIGEAIGAVL---
>A0A7W3J952
VLLADDDAMLRVGVAAILGSDG-IVVAEAGDGTEAVELA-----DVVLLDVRMPVMDGLEAAAELRRAV---EVAVVVLT
TFDEDDYVARALDEGAAGFLLKAADPRELIIAVHAVA---
>A0A561E6S3
VLIADDQTVVREGLRSMLALIG-IVLGVAASAEEAIAAV-----DVLLTDLRMPGIGGVEGIRRLAAAD---RTRCVALT
TYDDDATIRDAVGAGALGFLNKDADPDTIASAIRAAA---
>A0A1C0YJQ4
IIIIDDHQLFREGVKRILDFET-FVVAEGDDGTEVIRLY-----DVVLMDINMPGKNGVEATADLLVEY---DAKVIMLS
IHDDETYVTHALKSGALGYMLKEMDADEIVEAIKVVA---
>K0JY61
VFVVDDHALVRAGVRAEVGGAV-DVVGEAGDVASAVEGI-----DVVLLDVHLPGGGGRTVLAAVLATH---GVRFLALS
VSDVAEDVIEVIRGGARGYLTKAVTSAELLDAIVRVA---
>C0QFU8
VLVAEDHTIVRKGLCSLLYSED-IVVGEAENGREAIKMV-----DVVLMDISMPELNGMDATRQLKKKY---DVKILILS
MHSTEEYIFETLRAGASGYLIKRSAPTDLIKAIHAAH---
>A0A504J7R9
IVLVDDHFMVRDGIRAILEDER-YVIGEASNGIEAIGLI-----DIVVCDISMPEMSGIELVQKLASLG---STRTIMLS
MHDSDEYILQSINAGAEGYLLKGASKQEFLKALSIVS---
>A0A0U1KKW5
VLFVDDHEMVRIGVSAYLATQD-IVIAEADNGKKAVELA-----DVILMDIVMDEMDGIQATKEIIKAW---EAKILMVT
SFIDDDKVYPALEAGATSYVLKTSKASEIAKAIRNTK---
>A0A4P8RJY4
VILTDDHRIAREGIKVMLGQDE-IIIGEASNGEELLNLL-A---DLVLLDVLMPVMDGLETVKQVKLLY---QIQVLALS
MLQDTKHVQKMMAAGAAGYVLKDTCKSEMKAAIKLVS---
>A0A2T0T7F0
VLIADDQEMMRSAFRMILDSQD-IVCASVEDGRAAVDEA-----DVCLLDIRMPRLDGLEATRLLAGPG-L-PVNVLIAT
TFDLDEYVYRALRNGACGFLLKDMSPALLVEAVRAAS---
>B4D808
LLLVDDHFVVRSGLAMLLAQQD-FVVAEADDAEQAVAHY-----DVTLMDVRMPGASGIEALQRIRGEF---DARVIMLT
TYDLDEDVFRALEAGAVGYLLKSVRHAELFAAVRKVH---
>A0A2U1C7T1
VVLCDDHAVVRRGIRDTLTEAD-IITGEAGSYPELREVL-----DVLLLDLNMPGRNGLEVLASLRETD---SIKVLVVS
MNPEDQYAVRCLRAGAQGYASKASDPVALIDAVRTIS---
>A0A852UIM2
ILIVDDHQLFREGVKRILDFES-FVVAEGGDGNEVNELY-----DVVLMDINMPRMNGVDATENLIKAY---DAKVIMLS
IHDDESYVSHALKTGALGYMLKEMDADAIIQAIKVVA---
>U5L6Z8
IVLGEDQRLLLGALASLLELED-IVAAQGENGRQTLELV-----DVLIVDIEMPLMTGLEVAEALKEAG---SCKVIILT
TFARPGYFQRAIAAGVGGYLLKDTPSRDLAEAVRRVH---
>A0A6B2M290
VYVIEDQTILRQLVCRLVEELE-CEAGQSGDGLEGYDAC-----DLVIVDIMVPSLNGLEIVRQLRKDL--PRVKLIIFS
AYSSRERVQSAMKAGVNGIIHKNASIDELEEGIKRVL---
>A0A3N7D872
ILLVDDHTLFRSGLKALLQRQD-FIIGEAADGLEGVKLC-----DVVLLDIDMPQMNGREALAQIMVSQ---QLAVLMLT
VSEDGEDLAECLKLGARGYLLKNINADFLLASIRRAV---
>A0A1M4N7L2
ILMIDDHQLILDVLMRYFNAAD-AQVDTAPDLDAALDLI-----DLILLDYNLPGISGLSGLSQVLERS---NTPTALIS
SDLPREAIYDAMAMGAKGYIPKTSRAEAFANAIRF-----
>D8MQJ9
VFLVDDHELVRAGIRRILEDIG-FVTGEASCGEDAVKWC-----NVVLMDMNMPGIGGLEATRKIVRYS---DIKVIMLT
IHTENPLPAKVMQAGASGYLSKGAAPQEVVNAIRQVN---
>A0A2R4FLY4
LVLVDDHPLFVRGLELLLPASG-AIVGATGDAAAAAATV-----DLALVDLHMPAPGGIRAITAIRRTA---RVRIVAIS
GLDDTDLMVQALRAGAEGYLPKSSEPEELLPPLMAI----
>A0A7S7SLW6
LLLVDDHKIMRDGLRAILKNSE-FVVAEAETGTDAIALA-----QLILMDINLPGISGIEATGEIMRHT---ETKIVILS
MHDDESSVIRSIRSGARAFVLKKASDRDLLDALRTVA---
>A0A3N2QU50
VMIVDDHPMVIEGIQSILETYD-IIAAALSGGQEAVDRI-----DVVLLDLNMPGLGGLSATELILERR---ETRVLVLS
MHDSPEYISTALRHGARGYVLKDVPVDEIKTAIDVVM---
>A0A5C6RQA8
VAVAEDNGFLAKAVEEKISFFD-LFKFRGANGNEFIGKE-----DVILMDIQMPEKDGISTTEYVKNKF---HIKILMLT
VYDDDDNIFNAIQAGADGYLLKETNPEELHKAILDVL---
>A0A0M2LUW5
ILLVDDQELIRTGFRLVLLAEE-MVVGEAGDGRAALAEL-AGA-DVVLMDVRMAGMDGIEATAAIVREF---SVRVLVLT
TFDLDEYAAAAIRAGASGFLLKDARPTELADAIRRVH---
>A0A6L6Q1Z5
ILVVEDEAAIADGITYALRTEG-YVPRHVALGETALDIM--P--DLVVLDIGLPDISGLDVCRRLRQFS---DAPVIFLT
ARSDEIDRIVGLEIGADDYVTKPFSPRELVARVRVILRRL
>B4D6V0
ILIADDHAMVRVGLKQTLAEED-VDFGEASSSPETIQRL-AQTWDVIVLDIQMPGPSGLEVLKEVKQNF---RLPVLVLS
SVPEDQLAARVLKAGAAGYLNKQSAPEELVKAVRKVM---
>A0A496PHP3
VLLVDDHSAVRAGLRLLLEATG-IVVGEAAEGTTGVSMA-----DVVLMDVRMPGMDGIEATRRIVEES---LSKVLIVT
TFELDEYVQGAVRAGAAGYVLKSAEAEVLAGAIAQVA---
>F6EP39
ILLVDDQELMRMGLRMIIDAHD-LVISEAGNGREAVDEV-----DIVLMDVRMPVLDGIAATKQIVKSH---DTRVLVMT
TFDLDEHVLGALQAGASGFLLKDTPPEDLVSAIRVVA---
>A0A5D0NAD0
VLLADDEAMIRAGVRAILTADA-IVVAEAADGHEAVDLT-----DVTLLDIRMPRLDGLAAAAELRRAA---ATGVVMLT
TFGEDDYIAQALAGGASGFLLKSGDPRELITGVRAVA---
>Q2IJE1
VLIVDDHAILREGVRALLQLQD-IVAGEAADGMQALEQV-----DVVLMDIAMPGLGGIETSLQLKKLG---RARILILS
QYEDREYVRRLLKAGVSGYVLKKSAGAELANAIRAVH---
>A0A1T5PAW0
VFLVDDHEIFRNGLKQLINSED-MVTGEASSGEDALQQL-----DVIIMDIRMPGMNGLETSTRLLEKN---RGRILFFS
LFDEPDYVAAALEMGASGYILKDTSNKIFLSAIRTIH---
>A0A372BXY1
ILIVDDHDLVRTGLKNILAGEG-LVVGEASTGEDAIRLA-----DLILMDVGLPGLSGLETTERILKAQ---DTQVIVLT
AHSEPPLPARLLDSGASGYLTKACDAGELLRAVRKV----
>A0A5B2XS10
VAVVEDHPLYRAAVARVLDHAD-IELGVADSVARF-AAG-Q---SVVVLDLKLRGLDAAAVMEVVRL-----GHKVLVVS
AHAGQAEVLGAISAGARGYLSKEADGDEILRAIREIA---
>A0A5R8K7A3
IMLVDDHFVVRNGLATSLEIED-LVIATSDTGENAATLY-----TVVLMDMQLPGINGAEATALIRDLD---DARILIFS
TFARDEEIVAALDSGASGYLQKTATREELITALRLVA---
>A0A517PBU5
IYIADDHPVVRDGYSMLIRRED-LVVGESGEGAEILRQI-----DLCLLDLSLKSGNGLELCKQIRSRF---NVKVLVVS
MHDETLYAERVLRSGAGGYISKAEATHKLISAVRQVL---
>A0A372NIM0
IIIADDHPLFRGALKQALTGMG-NDIVEAGDFEAARKAA---NADLLLLDLAMPGVSGLSGLISLRAEF---SLPVVIVS
ASDDPVTIRRALDLGASGFISKSASIEDIREGIASVL---
>A0A0A0JMR5
IVVVDDHPVVRDGVAAMLSSAD-LVVGQAGSGPEAVDLA-----DVVVMDLRMPGGSGVDAVREMGRRG---RAAALVLT
TFDTDSDTVAAIEAGAVGYLLKDSPPETLVSAVRATA---
>A0A7L4YPR0
LVLVDDQHLMREGIRTILSVHD-LIVGQASNGEEAIDVV-----DVVCMDVEMPIMDGLEATRRLTNDP---TARILMLT
TFDREDYLMAALQAGASGFLLKNARPEQLVEGIRSIA---
>A0A7G5BZE6
ILIADDQTLMREGLQTILSQDD-MVVGEAKDGEEALRLA-----QVVLMDIRMPRMDGLKCTRRLKRLL---DTVLIILT
TFAEDEYIVEALASGATGFLLKDIPGKKLAQAIRDA----
>A0A2U3DAR4
VAVVDDHHLFRKGVIGILQSSD-FVVGEAENGREAVSLV-----DVLIMDLSMPLMNGLEATRRIHELN---EVKILILT
VNEEESSLFEAIKQGAQGYMIKTADPDELIHAVHSVA---
>D3PXK3
VLLVDDQRLIRAGLRMLCEPAD-IVVGEADGGQAAVRLA-----DLVLMDLRMPGMDGITATQRILAER---STRVVALT
TFDDDDHLYPALAAGACGFLVKDTSPNELLEAIRKAA---
>A0A0P7A7T8
VLIVDDHKMVIDGFRLLLGKDG-IVIGHALDAKEAFELL-----DVLLLDINMPGMNGIEACKKMVKEY---DLKIIAIT
MHKESSLIKMMLGNGAKGYVLKNAGQDELVHAIETVY---
>A4BBV1
VLITEDHELYRDGLRLLVEEAG-VRLLEASDFPETLSAL-NNDIAILFLDIQIPGTKGLDGLKEIKARY---VLPVIVVS
TVDHDASIQQMLRLGADCFIAKSSPRAVMIDALQSVV---
>A0A1I0VVV1
ILLADDHAVVRRGLHVMLSTQG-LLVGEASNGIETLELA-----DIILMDLQMPVLDGLATMERLRDNG---EAKVIVLT
SYADQDHVLPAVRAGARGYLLKDVEPEDLIRAIRRVH---
>A0A3N1D7V8
VVLADDQALLRGTLRYLLSREG-MVVGEASEGGEAVALA-----DLVIMDIRMPGMDGLEATRKLKEAI---ECKVLILT
TFELDEYVFEALRAGASGFLGKGVEPVDLLNGIRTVA---
>A0A5C4SLJ1
LVIADDHPLLLRGLTDFLTSRG-FVVGSAEDGKKAYNLI-----DIAILDIRMPYKTGLEIAEACMKHD---PTKIILIT
FDKEEDLYDKAKAFNVYGYILKEFAIEEIETCITHVV---
>A0A3P7PXW8
VLVADDQSILAEGLCTLLNMED-IVEGIAQNGIEVLKFL--HDVDIILMDIRMPLMNGVDCTRKVTKTY---KVKVLILT
TFDDDDYIIDALNNGAVGYMLKDLTAEKLSSAIRNVY---
>A0A2T4UM63
VVVADDHPLFRDGMVRAIELRS-LLVGEATDGRQALDLA-----DVLLLDARMPELDGLQVLQALRREQ---PVRVVMFS
AFVDGPVVHQALAGGAVGYLPKSAERDEVCEAIEAAAR--
>A0A6I2F9F2
VLIADDQAMVRAGFAAVLAAQG-IVIGQAADGAEAVVLA-----DVVVMDVRMPGMNGIEATAALQVPP-D-VPKVLMLT
TFDIDEYVHAALRAGASGFLLKDALPDEVARAVRVIA---
>Q1AZP0
LLICDDHPVVRAGLRGMLAGED-LVAGEAANGREAVELA-----DLVLMDLRMPEMDGVAATERILAEL---QTRVLVLT
TYDSDADILRAVEAGASGYLLKDAPREELFAAIRAAM---
>A0A1M6C2W4
IIIADDHPLLLKGLRDFLVEKD-YLIGSGKDGREAYNLI-----DIAILDIQMPYMSGIEIAQKCANQN---ETKIVLIT
LHKEKELYQKAKELNIYGYILKEFALEEIETCIQTVK---
>A0A0Q9HRN2
VVIIDDHSIFRSGVVQALSGAD-IVDAEGASADEALVLC-----QVALLDLSMPG-NGLEAAAALRKHS---DTRVVILT
VSEDEETLVDALDAGVAGYALKGISASELAEVIRTVM---
>D2Z2V8
VMVADDHQIVRKGLVMLLEAEN-IIVAEVSDGRAAVDIA-----HVAVMDIVMPGMGGIEATRRLRKL----GVAVVALS
MHSDRHFVVEMFRAGARAFLLKDCATDELVGAIRAVV---
>A0A4R5A5M4
LLLADDQALVRGAMAALLSLEE-LVVAQVDRGDEVVAAA-----DVALLDVEMPGLDGIAATAVLREQL---SCRVLIVT
TFGRPGYLRRAIEAGAGGFVVKDSPAEQLADAIRRIH---
>A0A1I3LTU2
ALIADDDAFFRIALGALLTRQG-FTVLEAASLDDALDLL---EISLALFDLSMPGMASLAAVRECAE-----HVTLAVVS
GSSARQDILGALAAGVHGYIPKALGPAELVKALETVL---
>A0A369WTB9
VLLVDDHPLVLDGIQARLEAVG-IVIGLAGNGREALALS-----DVVLMDVSMPVMNGIEASSHFQRDF---DIRVLILS
MHDSREYIMQLMHSGARGYVLKDVGCEELIKAIETVH---
>D5UV52
VVLADDQEMVRMGFAMILGGAD-IVVGQAADGVEAISVI-----DVALLDIRMPQLEGIEVCRRVAGTG-----RAVMVT
TFGEPDYVDDSLAAGASGFLLKDAGPDLLLAAVRAAAE--
>A0A4V3V026
LLIADDHDLVRETVAAFLTASG-VAVQSVATLDEALVAI---RFDLILLDYNMPGMNGVEGVRRTVNAA--KGVPVAVIS
GMASRELAEIAERAGAVGFVPKTLGAKAMVAAVRLMA---
>A0A074M791
ILLAEDQGMVRGALAALLNLED-IVIAEAPTGTEAWAKI-----DICLLDIEMPGLSGLDVAERIKEAA---ATRIVILT
TFARPGYLQRALRAGVSGYLLKDAPVEELAKALRKVH---
>A0A1W2FMH8
VLLADDQAMVRRGLRLILEDQD-IVVGEAADGAEAVALA-----DVCLVDIRMPRLDGIEVARALAGPG-A-PLRVVMVT
TFDLDEYVYGALRGGALGFVLKDAGPGLLVEAVRAA----
>A0A841TYG9
ILLADDHPMFREGVRSVLEGAG-IVAGEAATGDEAVRLA-----DLVLMDLRMPGLNGIEATARIREAD---GIQVLVFT
MFKDDASVITAMKAGARGYILKDSDRDDILRAIWAVA---
>D5USZ7
VGVVDDQAMFRSGLSMLIDSQD-MNIGEAADGVEACALV-----QVLLMDVRMPNIDGIEATAQIMTEP---PPAIIMLT
TFDHDEAVARAMEAGAAGFLLKESQPQFVLAAIRDVA---
>U2CTA5
VLVVDDDKLVCVSLKTILESED-IVVGTGYNGRNAIELY-----DILLMDIRMETMTGLEAGETILKSD---NAKILFLT
TFSDDEYIIKALQIGAKGYIIKQ-NFESIVPSLRAVH---
>A0A4Y4DPF3
VVICDDQPLIVSSLALILETDQ-IVVATASNGADGVQQV-----TVALMDIQMPQLDGIAATAQITSQS---STKVVVLT
TFDRDDYLIDALDAGASGFILKNTEPEFLINAIKQVA---
>D5EJ73
VAIIEDQTAIREMMSQAILDRE-FVVLECGDGQIGLERT-----DFVILDVMLPNLNGTEILRRLAKEL---DARVLIFS
GYQTPGLVRELLQAGAHGFVEKAAPLTELRKGIEIVS---
>A0A2U1SUV0
VLIVDDHPMVIAGCRGMLSGQD-IEVLEARDADAALEAH-----DVIVLDINLPGLSGFELLRRMLKRK---DTKAIVFT
MNDDPVFAARSIEHGAKGYLAKNEDPAQFLKAVRMVA---
>A0A562C4Q6
VFMVDDHALVRAGMRMILSGED-IVVGEAESGEAALPLI-----DVVLCDLHLPGVSGLEVTERVVKGG---HARVIVVS
VLEDGPMPRKLIEAGASGYVGKGGDSAELLRAVRDVA---
>A0A1E3VXT5
VLLIDDHPIVLQGCKKLLESAG-ADVDQAQSASEGFRLY-----DVIVVDLAMQALNGLSFVRRLRRID--TETPVLVLT
MHRDPVVVSRALELGASGYVLKDAPPEEFVLAFEKVR---
>A0A7W8DPX4
ILLADDHSVVRNGFRLILEAQD-MVVGQASNGREAVELA-----DVAVMDVTMPELNGIEATRRMEKAS---KTRVLALS
MHKDAVYVREILRAGARGYLLKDCSEADFLTAVRAVA---
>A0A4Q7N3H2
LIIYEDNLRLRQSLELLLSTDG-FVTGSFDHCNDAAEQV-----DLVIMDIDMPGASGIEGTRIIKSII---ETRVIIHT
VFDDDTRIFNAICAGADGYLLKNTPPLKLIQALHEVME--
>A0A7K3NP72
ILIIDDHPLFREGLKTIIRRNG-FLAGEAGTAQEGLRQA-----ELSVVDISLPDKSGIQLVRELAAVL---EMRIIMVS
MHTKVEYIVEAFQAGATGYVTKDSASENLMTGLMAVA---
>A0A147KN02
VLVVDDEQLVRSGLRMILESAD-LVVGEAADGAEAVERA-----DVVLLDIRMPGVDGLTAAARLAELP---APRVVLLT
TFDLDEYVHQGLRAKAVGFLLKDTPPRDLVAAVRTVH---
>A0A264VZS8
IVLAEDQRMLLGALGSLLELED-MVVGLARDGEEALQLV-----DICITDIEMPNLTGLELAEKLKDH-----CKVLILT
TFARSGYFEKARQAEVDGYLIKDSPSEELAYAIRSIL---
>D2PWQ3
VLLADDQAMIRRGLRLILEDQD-IVVGEAADGAEAIELA-----DVCLVDIRMPKLDGLEVTRALAGPQ-K-PIRVVVVT
TFDLDEYVYGALRGGAAGFVVKDAGPALLVEAVRAAC---
>A0A3A9KU81
ILLAEDQGMVRQGLKMMIETDD-LVTGEVSNGKEAISLC-----DIVILDIRMPVMDGLQAARIINTRW---DRKILMLT
TFNDEDYALEALRCGARGYMLKDAEPDALIRSIRSC----
>A0A1Y2K3A1.1
ILVVEDSQVQAELLKRRFSTLK-FQVTHTTSYAQTQELL---EFFLALSDLVLPDAKDGEVVDLVVEH----EIPCIVFT
SVYSDDVRERMETKSIVDYVVKQGSNVDVVDLVERVH---
>A0A516H5C8.1
ILLIEDESYTRVITRRILTQIG-VDVAEARDGVEGLGEI-----DIIFCDINMGFMDGFQFIEQFRTVTSLDRTWIVMLT
ADGGYENRLKAQGHSVAGYMVKPVSLNQIREQIDSIIA--
>A0A2S2E261
IFLVDDHDIVRFGIRSLLDKED-IVVGEADNGEDAVKQC-----DMVLMDLDMPGLGGMEATKRILHHC---DTRVLFLS
MHKDNALPAKVMETGAWGYITKDAGPQQMLQAIFKVH---
>A0A5B2XP54
VFLVDDHALFRAGVRAELDSIE-IVVGEAGSVGEAVSGI-----DVVLLDVHMPDGGGAEVLRRSRKEQ---DVVFLALS
VSDAAEDVIAVIRAGARGYVTKTISSQELVRAVCRVA---
>A0A267MI04
ILIADDHALMREGLKQIIELED-MVIGLAVDGEDAVSKV-----DVVLLDINMPKMNGIQALRRLKDMG---DSKVIILT
FHEEREYLFQTMNMGASGYMIKDTESDILVKAIRDVS---
>A0A5C4SH59
VVLADDHVLVRDGIKALLEDQG-VVIDEASNGKEAIDIV-----HVLIVDIRMPEMNGIEVVGEVKKHY---DVKTLVLS
MHDSEEYVIQAIQAGADGYLLKGASKEEFLKALNKVA---
>A0A1H1CYV1
VVVVDDQTLVRQGIRALLEVAD-IVVGEADDGRAALDVI-----DVVLLDLRMPRHDGIWTLQRLRELG---EIPVLVLT
TFNDDTLVLAALRAGARGYLLKDVTLEQLTAAVRTLA---
>A0A6N6MPB8
LIIVDDHKMFLDGILSILNKEA-YILLTTTSGTQVIKFL-DEKIDLIITDISMPELDGIALNKKVKEKS--KSVKTLVVS
MHNDADMIDELIENDVDGYVPKNAEKNELLRAIETIL---
>A0A2M9BUM8
LAIVDDHRMLLGALTEWIRAAD-ISVAAVPTWPELLTHP--FPVDVVLLDLDL--KDNIPVSLKLSTLK---TGKTVLMS
TYSEPAVVREALAAGALGYLVKSEDAAMIVEAIRAAA---
>A0A810L538
VLVVDDQRVVRDGLTMLLGLLG-IVVGTAVDGLDAIASA-----DVVLMDLSMPRCDGPTATRRILADH---EIRIVVLT
TYSDDEWVFAALHAGARGFVTKDAKAAEIEHAITTVA---
>D3Q5V6
LLVVDDQTLVREALAGLLDAEE-FVVGQAADGSEVPALA-----DIVIMDVRMPDVDGVEATARLTRER---QSKVILLT
TFDVDAYVYAGLRAGASGFLLKDSHAATLIAAVHTVA---
>A0A563EFS8
VVLLEDEDLVRGGIRMILEAGT-IVVADRGDGDEAVALV-----DIVLTDIRMPNVDGLEVTRRVRALP---PPSIIVLT
TFDLDEYVFAALQAGAAGFLLKDTPPRELARGVEIVA---
>A0A1R1ICN6
LLVVEDHALVREGLVGLLSQIG-ASVFESADFESALGVL--GDFDLVLLDLALPGIDGFAGLDILRRRY---AMPVAVVS
AFDDMPTVTRVINLGASGFIPKALNGECLLQAVREVL---
>I8UDB4
LIVADDHPLFRNALINAISSTT-KT-IETDSFDSTCAAL-QPDADLLLLDLHMPGNCGFLGLIQLRKNY---SLPIVVIS
ASEDLDVIRRVMAFGASAYVPKSAKPQDISNALNAVL---
>A0A0X8G740
IIIVDDHLLFSQALNGLISNFE-FVIDTLNNGKELVDYF---EPEVVLMDIQMPIMNGIEATQWLKNNK---TIKVLALS
MEADEDTILNMLRAGAKGYLLKDIHPTVLLHALKEIH---
>A0A1I0P9R1
IILADDHPIFRDGLISSIQETE-FVVGVGGSADEAVDLA-----DIALLDLSMPG-NGISAVSRISAEG---AKAIAMLT
VSEDGADVTAAMQAGAIAYILKGVSAGELRDVLSKVA---
>D7B1D0
VVLADDEALLRKAMAALLSLEE-IVLAEAEDGEEAVRAT-----DVLVIDLEMPNVDGLGAVERIRREL---DQVILMLT
RHARPGVLRKALKLRVQGFVSKSAEPAHIASVIANLH---
>H8GJV0
ILLVDDHAIIREGYRALLAKQG-LVIAEAADGAEAYLRF-----DLMVTDLSLPGIGGLALIGRVRQRC---DAKILVFS
MHQNPSFAVQASRAGALGYVTKSSPPDVLLRAIFEVH---
>A0A1B2HAP6
VLVCDDQALIRTGFATIIDAQD-LVVGECGDGRTAVDLT-----DVVVMDVRMPVLDGIEATRLLAGAG-A-PAKVLVVT
TFNLDEYVYEALRAGASGFLLKDAPPAQLLHGIRTVA---
>A0A5C8UWX9
VALVDDQSLFRAGIRMLVASQD-LVVGEAGNGQEAVAMA-----DVVLMDIRMPVMDGIAATTAILAAA-G-APRIIVLT
TFDLDEAATRAIRGGASGFVLKDADPEFLLAAIRTVH---
>A0A1V8RKP5
FVIADDHPLFRGALKEALVGMD-VAIHEAGDFESAKALI--EDVDLVLLDLSMPGASGLSGLISLRGLH---SAPMVVVS
AHDDAATIRRALELGAAGFISKSASMDEIRHAVQTVL---
>A0A1T3NTY0
VLLADDQALVRGALVSMLRLED-IVVAEVGSGDEVGPAA-----DVALMDVQMPGKDGLTAAAELGELL---SCKVVVCT
TFGRPGYLTRAMAAGAVGFVVKDAPPEHLVDAVRRAA---
>A0A124G809
-LIADDHPVVRDGLSSMFASAG-FVLGQAADGAEAVRMA-----DVILMDLRMPVMDGLAAISELARLG---AARVLVLT
TYDNDSHVLPAIEAGATGYLLKDAPREELLRGARAAA---
>A0A495IKU6
VVIVDDHSIFRSGLRADLD-ET-LVVGEAASVDEAVEVI-----GVVLLDVHLPGGGGAEVLRRAAPQC---GTRFLALS
VSDSAEDVVGVIRAGARGYITKGSSGAEVSRAVHAVA---
>A0A8A7KCY6
TIIVDDQPIVRDGIKMILSLDK-IILGEAENGKQALEMI-----DVVLMDIRMPVMNGVEATKLIKEKY---DIKIIILT
TFNEDEFIFNGLKNGADGYILKDSDSDVLIDAIKTAY---
>A0A0N7A0V6
IVIADDHPVVRAGLRALLDGEG-IVVGEAATPDAATALA-----ELVLMDLQFGQDTGADATRSIRALE---APYVLVLT
NYDSDGDILGAVEAGASGYLLKDAPPDELVAAVRAAA---
>A0A4S3K0I2
VIVADDHPLLSVALRLGVQRVD-VQVIEVASLKALREAA---DATLILLDLMMPDVEGLSALQFLRQEH---RIPVALVT
ANQERSWVRSAQALGAVGFLPKSTPLEQTHDIISSLL---
>A0A1Y0D0A3
IIIADDHPLFRNALHLAVSQAN-NELQEVDSIAQLMQLL-EGEVDLLLLDLKMPGASGFSALASLRHLY---DLAVVMVS
ATEEAAVVMQAMHFGAMGFIPKSTPLPMLVSALDAIL---
>A0A5E4PHS4
VLLVDDHELVRMGIKRLLQDVA-IVVGEASTGEEAVLLA-----DVVVMDVHMPGIGGLEATRKMIRHN---DIKILALT
IYEDEPYPSRLLQAGASGYITKGCDPDEMIRAIRTIH---
>U3GC98
VMIADDHAVMRDGVRHILERAD-FVACEASDGTQVVQLV-----QVIVLDLSMPGRSGLELLRQLHDDH---RVRVLVLT
MHAEEQYVARAFRAGAAGYLTKESAATELVTALQKVA---
>W5W3S6
VLIADDQEMVRVGFRMILENED-IVVADVADGVSAVRMA-----DVCLLDIRMPGIDGLAATKQLAGPG-T-PVKVVVVT
TFDLDEYVHSALGHGASGFLLKDAGPALLVEAVRAAV---
>A0A660KWW2
VLLADDHGVIRDGLGRLIGGLD-VLVGTAADGAEAVEQA-----DVVLMDLDMPRVDGIEATRRILAAQ---QTNVLVLT
AFSDRPRILGALEAGACGYLLKDAASEDVAEGIRAAA---
>A0A238D0G4
VLIVDDHALLAESVARFLQANA-IDAMWCADPVQALQRM---DWSVVLLDVSMPDGNGLDLLKRIKLIK---DLPVLILS
MHPEQQFALRALRNGAAGYLTKGCSPEIVIEAIRKVS---
>A0A853FZ42
ILLVDDHTIFRDGLKRLLHEED-MVVAETADAGDALMCL-----DVVLLDINMKGRSGLDVLPSIKAEK---APPVIVLS
MYPAETYALRALDAGASGYIAKDMDFHELITCIRKVA---
>E6SJW5
VLLADDQALVREGLRLLLELQD-LEVTAVADGTEAVERV-----DVALLDVRMPRMDGITCLRRLRALR---DLPVLMLT
TFGDDGLVRQCLAAGAAAYLLKDVPPEDLANAVRLVV---
>A0A4Q7Z0K6
IIIADDHLLFADACKSLLE-PE-FVVAVVTDGRQLADAV-----DIIILDIYMPGLNGLDAGEQIKQKI---RIKLVFLT
MTSAADVAAEAFRRGASGYVLKQSTGEELRLAVRKVN---
>A0A7R6W5J3
LMLVDDHAMIRAGYRALLKKQR-LVIAEATDGIEAYHRF-----DVVIMDLSLPKQGGLEAIAHIKQYS---KAKILVFS
MHQNPIFPLQALKAGAIGYVTKNSAPEILLQAIYQVY---
>A0A089PU77
LLIIDDHPMARLAIRMLLEKDG-HVLAESGDGSEAFKLI-----EIVVVDLDIPGLSGVELIEKLRIHD---SGRLLVLT
GRDDEHYLSRCMNSGADGFVGKGNNLDELQDAVRAV----
>A0A1M5F8R8
VAIVDDHTLFAQSLKNLINTFG-YVSGIYKNGRELTHQF---KPNLVLLDIKMPIMDGPETMCWLKENY---TQKVLALS
MEDDEETITFMVKQGCRGYLLKDIDPDGFKFALNKVI---
>A0A2X0IK11
VMVVDDHPMWREAVARDLADAG-FIVATAGDAREAVQRG-----GVVVLDLNLPDKPGVEVCRQLMAGE--PAPRVLVLS
ASGEHGDVLEAVKSGATGYLVKSASREELIDAVRRTA---
>A0A4Z1DZ06
VLLVDDQALLRTGFRLVLETAD-VVVGEAADGVAAEQMV-----DVVLMDVRMPHRNGIDATAAITASH---ETRVLILT
TFDLDEYAFSGLRAGASGFLLKDTRPAELIDAIRVVA---
>A0R5L8
LALVDDHAILRQGLRSLLERED-LVVGEASSEAEAEAMV-----DVVLLDLKLSAGEGLSLCAKLSAAH---DLGLLVLT
TFLDEDLVVRAVHAGARGYVVKDVDTTELVRAIRAIS---
>A0A1H3Y489
LMIADDHVIMREGLKQIFALDT-LVVAEAGNGAQVLTTL-----DLLLLDMSMPGICGEELIIRVLAQY---RLPILVLS
MYSEPQIARRVLKSGALGYITKDKDPEALLIAIRRVA---
>A0A845US27
LMIVEDHELFRTGINNILAKFN-IVVAETSNGEDAIRLA-----DVILMDVGLPGLSGLETTERILKTQ---DIRVIVLT
AHAEPPLPARLLDIGASGYLTKGASADELVSAVQAVH---
>A0A1M7ZG84
VIIADDHPILLKGLEDFLKGLG-LIIAAESNGLDTLMKI-----PLAILDLEMPGLTGLEVAKACKEEG---DTKFILLT
LHKELYFYHQAKDLNLSGYILKDFALNDLSKAIEIVL---
>A0A1T3NRB8
VLVVDDQVLIRAGLAALLRAAG-IVVGEASDGAEAVDMA-----ELILMDIRMPEVSGVVATERILAAA-G-PPRIVMLT
TFDLDEYVYAALRAGASGFLLKEIGPQRLLAAIDAVMA--
>A0A3N0V5D4
ILIVEDLASSREWLAAAAREAT-ADIRLAANAAEALAAI-----DLALLDLGLPDAPGLGVLQRLRLAQ---QASCVVTT
IFDDDEHLFSALKLGARGYILKDQSREQLAAMLKAML---
>A0A848FQ41
VGIADDHTLLRNALARLVGSFN-YVIFEAGNGKEVKEKI-----DIILLDVNMPDIDGYETAKWIFKTY---HVKILALS
MFTDESIIIRMLRLGAKGYILKNADPEELKLALDSVMH--
>A0A094L6S5
-IIADDHPLFRAALKQALTETS-TDIKEAASFEQLLAIL--PQIELVLLDLSMPGNRGLTGLTSLRSRY---DILVVIVS
ANEQLQVIRQAMAYGASAYIPKSMPLAELQGAVHAVL---
>A0A1U9ZTL3
VLLAEDQTMFRGAMATLLGLED-IVVADVGRGDEVVSAC-----DLALLDIEMPGIDGLEAARRLAKAV---GTKVVIVT
TFGRTGYLHAAMAAGAAGFLLKDAPVTELADAIRKVA---
>A0A5E7ZZ10
IVIADDHEIFRESISSLLTEKG-YVLATCKNGLEVLKAV-----DLVLMDVKMPAIDGIKATESIKKDF---SIKVLALS
MSDDPVDIAGMIEAGADGYILKTADVKDFMQAVTLIA---
>A0A1B6Y546
ILIADDHSLIRNGLLQVLESNE-LEIIEAENGKNALLLI-----DIAILDIEMPEMSGFEVAEKVKYQG---AIDLIFLT
MLNDETMFNKAMDIGVKGYVLKENTVSEISNCVEKVL---
>F2IJC6
ICIIEDILDIQQGLRSVIESDR-LWVRSFETAEEAIECI-----DVVITDINLPGKNGIECVFELKSID---EIQFIMFT
IYEDNDQVFEALKAGATGYILKNTNPDKIIEAILELH---
>A0A255GP76
-LLVDDDPMARAGVRGILEQDD-IVVAEATDGDEVAVAA-----DVVLMDLRMQRVDGVTATAMLRRRV---PPQVVALT
SFDLDRYVYAALEAGAAGFLLKDARPEQIRDAVRIVH---
>A0A7M3T761
ALIVDDHPLFCEALSMTLKACG-VTIRTAASLATALDIL-APAPDVVLLDLNLPDVDGLDGLIWLKRAA---VTPVLVVS
SMAEDKIVSLTIRAGASGFVPKHSQVDRFRTAFDAVA---
>A0A4R6S0K0
VLLADDERLVRSGFKVLLDLED-IVVGEATNGREAVELS-----DVVLMDIRMPQLDGVRATAQIAGTA-L-QVKVLILT
TYDTDENVFEALQAGASGFLLKDAGPAELLHAIRVIA---
>A0A2P8DV29
VMLVDDQGLVRAGFRALLNSAD-IVVAEAADGAEAVRLA-----DVVLMDIRMPGMDGLAATERILADG-D-TLRIVILT
TFDLDEYIFEALRMGASGFLVKDTEPEELIQGVRVVA---
>A0A3N5Y0P6
ILIADDHPLYRDALRGALSQPN-STLVEACDLPETVSVL-QQEVDLLLLDLHMPGSQDLFGLLHIRKLF---DVPVAIVS
GTEDPAIISKIIGVGALGFIPKTASKQNIKDAIQAIL---
>A0A396L5I2
ILIADDQELIRQSLQIVLGLED-FVIGTAGNGREVIRFV-----DVILMDIRMPEMDGVVCTKALKEQY---EIKIVILT
TFDDDEYVFNALKYGASGYLLKGASTRELAEAIRKVY---
>A0A4Q2ELH2
IVLADDHPVVRAGLKALLAGDD-VVVGSAATPEEAVALV-----DVVLMDLQFGGRTGADATAEIHTLR---RPAVLVLT
NYDTDGDILSAVEAGACGYLLKDAPPDELVAAIRAAA---
>A0A3A1TXM5
LLVADDQALVRGALATLLDLED-LVVAQVGRGDEVVDAA-----DVALLDVEMPGLDGIAAARELAARH---ACRSLIVT
TFGRPGYLRLALEAGASGFVVKDTPSARLAAVVRRVA---
>A0A0F0GNW6
LLLADDHPIVRAGLRAVLETEG-LVVAEAETAEAAVARA-----DVVLMDLRFKGMTGAEATAAITSRA---APRVVIIT
TYDTDADTVPAIEAGATGYLLKDAPPEELAAAVRSAA---
>A0A096AKM5
VLIAEDQSLVRGALVALLGSED-IVVAECATGTEAIDLV-----DVALLDIEMPGLNGLDVAEKLAGH-----CRCLIVT
TFGKAGYVKRAMKVGVDGFIVKDTPPDELADAIRRVH---
>A0A1W6LE32
IAIVDDHALVRAGLRKYLAEQD-FVVAEAANGSEALDIV-----DVLVLDLSMPGQSGVDALAAIRARA---ELPVLILS
GFPEAHYAATLLKQGASGYLNKECEPEEIVSAIHTLA---
>A0A091C1K3
VLLVDDHEMVRLGVSSYLLVQD-IVVGEASDGKEGYEKA-----DVILMDLVMDEMDGIEATQLILEKW---TAKILIVT
SFIDDEKVYPAMEAGAAGYLLKTSSAAEIADAIRATQ---
>A0A4Y8R8Q0
VLLVDDHPVVREGYRRLIESRR-FVVAEADTAAQAYRLY-----DLAVVDLSLPGPGGLDAIRHIRQFD---AAKLLVFT
MHQNPAYALKAFEAGAAGYVTKSSEPGDLLHALETV----
>D2B1F8
VVLADDESVVRAGVRMILAADG-IVVAEAGDGRTLVELV-----DVALVDIRMPDLDGLAATTEIRRTV---GTAVLIMT
TFGRDSYIARALADGAAGFLLKTGDPREFLLAVRAAA---
>A0A6G6K605
VSIVEDDPATRENLMVIINRSD-LGMETYSSAEDAIRGV-----DVLLVDINLGRRSGIECVAVLKAAH---KLQMMMVT
TYDDTKLIFEALRAGASGYLLKRTPAADIVAAIKEVH---
>A0A0P6WZ65
ILIVDDHAMVRSGLRMFLIVFD-LVAGEASNGFEAISLV-----DVVLMDLIMPGMDGIYASREILKNH---EIKIIALT
SFSEAQLIHDALEAGVKGYLFKNATANELANAIRAVH---
>A0A6A8DES4
VVVVDDHDVVRKGVISYLMTED-LIVGEASSGNDGAKIV-----DVVLMDLIMENGTGIEATRQIMNTL---ECKVIILT
SYYDDEQVFPALEAGAFSYMLKTSSADEIATAIKKAY---
>A0A285PCM7
IVIADDHALVRDGIRARLELEN-LIVAEAENGQQAVDHT-----DIVILDISMPLMNGLEAAKAIRMEN---SCGILFLS
MYDNPEYVQAAMATGANGFLLKDVCTQGMVSAIASVA---
>A0A6C2TWJ7
IWIVEDDAGYRRNLRKSLEQEH-ISERVFPSCIEFFDAL-----DVVLMDLGLPGMSGLDAIRKLSDFA---DLAVMVLT
VFKDKEKVLEALDAGAAGYLLKESDETEIIKALEQVF---
>A0A0K9GZ97
VIFIDDHEMVRIGVSAYLSAQD-IVIGEADDGATGVKMA-----DIILMDLVMKEMDGIEATRLIIEQW---EAKIIIVT
SFLDDEKVYPALEAGATSYMLKTSKASEIANAVRSTF---
>K9TY04
ILLVEDHALMRRGMKGQFALED-FVVGEAADGRVAVQLA-----DVVLMDIDLPVMDGIAATQQIKSDR--PTTRILALS
AFDNDTQVMGMLAAGADGYCLKTIEWEQLLAVIQLIQ---
>A0A1H3YGR9
IIIADDHPLFRAALRQAVTQAP-GEIVEADSLAAVQEKV-QGDADLVLLDIHMPGTHGFSGLVFLRGQH---GVPVVVVS
GSEQPHVMKRAIDYGASGFIPKSAPLEIISEAITAVL---
>A0A1Y5X063
VLLADDEDLIRTALAALLNLED-LVVGHASDGRKAVEAA-----DVAVVDLEMPALDGLEVTTELIKVA---ECAVVILT
GHGRPQHLKQALSAGAKGFVRKGSPGGTLADVIRRVH---
>A0A327NU93
IAIVDDHRLVAEGLSNLIQKSD-YVLFVAENGFDLLDQL--QVPDIALLDLSMPVMDGFETALQLRKLY---TVRVLALS
MTDREDHIVRMVRNGARGYLLKDCRPSEFYQALNDVM---
>L0DLT4
VVLADDHNLLRAGIRALLEDLG-IVVAEAADGREALSLV-----DIILMDIAMPGLSGLDVAARLQREQ---TVKVIILT
MHKDEAYVRRAILAGASGYLVKDSDTEELGLALRAVA---
>A0A0A3HZD5
VLIADDHHVVRRGLLFFLKTQD-IVIGEAKNGIEAVELV-----DIVLMDLVMPDMDGIQATKKIKGKW---QVHILMLT
SFSDKDHVLPAIEAGAAGYQLKDIEPDELVNSIRQII---
>A0A239MPD3
VLIVDDDPLVRAGLSMILGGTA-LVVGEAADGSEVAAAV-----DVVLMDIRMPKMDGLTATERLRRVA---APEVLVLT
TFEADEYVLRALRAGASGFLLKDTPPAEIVQAVRRVA---
>A0A3N5Y3K5
ILSIDDHPIFTNGLSVALKMRE-IEVQAIAEPLAALKKI---SFDLLILDFCMPGLDGISFLRAMDARA---VVPVILMT
ANNDLAIFEQALSLGVVGIISKNANIEEVVMAIDNVM---
>A0A1D8RU16
VLIADDHTILRHGLVSLLSKDD-IVVAEAADGLEAVSKA-----TVIVIDISMPGLNGMEAVKRLNGQL---GTKVLVLT
MHEEQEYVIHMVRAGASGYLLKDSASDELIDAVKALA---
>A0A2T0X5I0
LLIVDDHPMVAEGIEAILEGYD-LVVGRLGNGQDAIDQV-----DVILLDLNMPGVGGLTATEIILERR---QTRILILS
MHDSPEYISSALSHGASGYVLKDRPTEEIKTAIDTVM---
>D0L1Q4
VMLVDDHTMVRKALAHLIGSEG-IVTSEADSGEAALALL-----DVVLCDIHMPGMGGLEAIRRIQARY---EIGLIAVT
AEADAALARSVLEAGVHGYVTKDAPPQELITAIENA----
>A0A2T7Q1W2
VAIADDHTLMRSALVNFISSDK-IICIEAANGKELLDQL--GLTDVILLDISMPEMDGFETMIRLKKKY---DPAVIALT
GYS-DGLIFRMAGLGVKGCVLKTQSHEDLLCAIYTVS---
>A0A5J6N550
VLIADDHPLFRAALADLIQRTE-FQVGAVEALEPAVTLL----CDLALLDLRMPGMTDLSVLGTIRTRY---DTKLALIS
GNLDSDAVAGGLRNGIVGFLPKSFDPPVILAAIRLIL---
>L7LPV1
LLLADDQALVRGALAALLDLED-LVVAQVGRGDEVVDAA-----QVCLLDIEMPGADGIEAASRITREL---GVRSLVVT
TFGRPGYLRRAVDAGASGFVVKDTPAAELADAVRRVH---
>A0A559JAN2
VLIADDNSFIREGMKIILSTFD-FVVGTAEDGSEAVAFC-----DVALLDVRMPNMNGVEATRILAAET---KTKPLILT
TFDDDEFILEAVKAGARGYLLKNNDPERIRDAIRSVY---
>A0A4U3MKT4
VILVDDQELVRAGFRMVLGAQD-IVAGEAADGAAAVELV-----DVVLMDVRMPRMDGVEATRLITSLP---PPKVLILT
TFDLDEYAFAAIRSGASGFLLKDVPPADLLSAIRSVH---
>A0A1Y6E861
LILADDHTLVRHAIAQSLEATQ-FVECECADGNELYRAA----ADVILMDISMPKMNGFVALEKILQQR---QMKVLALS
MHSDQEYIDAIRRGGARGYVFKDATTEELTDAILRV----
>A0A099L908
VLLVDDHDLVRTGIRRLLDDAG-IVVFEASTGEDAVQYC-----DIVLMDVNMPGIGGLEATKKIIRLS---DIKVIILT
VHVEDPFPTKVMQIGASGFLTKSTPPQEMIQAIKAVK---
>H0PUP5
VLLADDHAIIRDGLKQILADTD-LVAGEAANGHDLLHLV---AWDVLVLDISMPGRNGLDLIRLVREEQ---RLPILILS
MHHEEQYAVRALHAGASGYLTKESDADLLVHAIRRVA---
>A0A366LZG3
VVVVDDQTVVREGLVLLLGLLG-VVAGAAGDGEEALRLV-----DVVLMDLRMPRMDGVTATRRIRVEH---GVEVVVLT
TYADDESVFAALRAGARGYLTKDTDAESLARAITAVS---
>A0A0N7F3X0
VLVVEDHPITRDGVRSGLERDR-AVVAEAADVPTACRVA-----DVALIDLRLRPHHGVGVIHYLRRHQ---EVRVLVLS
Q-AGPEELLAAVQAGAHGCVSKAATAAELTDAVAA-----
>A0A2U1SVJ0
VLLVDDHPIVREGYRRLLERQG-FVVGEADSAATAYEAY-----DVVVMDLQLAGAGGLEAVRHIRQWD---KARILVVT
MHDAAAYALKAFEAGASGFVTKGGEAVELVRAVETVA---
>A0A246ISM0
ALLVDDHALFSEGLALLMAQAD-GTCLQAGTLAQALQVG-APDLGLILFDLGLPDSQGLSGVRRLREAL---GPALVVLS
ADDAARTVLDSLDAGAAGFIPKSAQPGLMREALGRVL---
>K9WFT2
VLIVDDQPLIRQALKLLLANEA-MVVGEASEGEAAIRQV-----DVVLMDIQMPVMDGVAATREICQRF---QTKVLVLS
VDDDDEYVALALRYGAAGYLLKNTPPEELALAIKAVY---
>U1MSY6
VAVADDHPVVRGGLAALLAEAD-IVVGQAADGEALIALA-----DVVLTDLRMPGVGGAEATRRILAEL---ETRVLVLT
TYDSDADILAATEAGATGYLLKAAPPLEIFAAVRAVA---
>A0A0V8A097
VLIIEDHNLTRIGLKAALQSRD-IIVGEAPNATEGLKLL-----DVATVDIGLPDFDGIELTRKYRDLQ--YNTKLLVLT
MQSSEDSVLAALGAGADSYCMKDIESEKLIDALVETY---
>A0A7X5UCU9
TIIADDHPVVLMGARAALEAND-IVVGEASDGDQLLALL----CDVVISDFSMPGGDGLLLIDHIRRRH---RLPIVMLT
MVNNAA-VLQAMRLGALGLCDKRAPLREVAVAARHA----
>A0A1Y5TRX5
VLLVEDDKFHARYLYDTVREAE-AEILCATNGREGAETA-----GAAVMDLHMPDRNGVDAARTIWAER---ETRILFWS
NYSDEAYLRIVPAASSYGYVLKTAAKARLQLA--------
>D3Q1Q0
VLLVDDDPMVRNGLRMVLRADG-IVVGEAGNGRQAVDQA-----DVVLMDLQMPVMDGVAATRELRGL----APAVLVLT
TFHLDTYILDALGAGASGYLLKDIPPTEIARAVQMAA---
>A0A5R9F8G4
IMIVDDQGIVREGLKMILSLHE-IIVGEAANGEELLALL-----DVVLMDIRMPVMDGIETLKIVKETY---GVKVIILT
TFNEDEYIFNGLKFGADGYVLKDSSSKDIIKAIDAAC---
>A0A7X0KYB8
VLVADDQAAVRAGLVLILGAAG-VVVGEAADGARAVELA-----DVVLMDVRMPRLDGIAATRLISAFT------VLVLT
TFDMDEYVFGALRAGAAGFLLKDVDADRLVEAVRTVA---
>A0A0F0GSB4
LLIVDDQAAIRDALAVMLDLDD-IVVGTASNGQEALAAV-----EVVLMDLNMPVMGGAEATGTLRESH---DLPVVVLT
TFDDDDSILAALRAGARGYLTKDADRGTIIQAVRGAH---
>A0A4Q1CFY7
LLIFEDNARLRQSLEMLLNDEN-FVVGAFPDCMHAAEEV--SG-DLVVMDIDMPGMSGIDGVKHIKQQF---HVKVVMHT
VFDDDNRIFDSICAGADGYLLKNTSPVQLIQSLSEVM---
>A0A1R4HRQ0
VVIIDDEALVRQGLTLILEAAD-IVVGVGDSGAAA-DLV-----SVVLLDIRMPAPDGLTVLRHLRTL---P-PQVVMLT
TFDMDDTVRTALELGAAGYLLKDTDPEHLPHFVRTAA---
>A0A126Z3U0
VVIVDDHSIFRSGLRADLD-AD-LVVAEAADVDSAVDAI-----TVVLLDVHLPGGGGAEVLRRAAARC---STRFLALS
VSDSAEDVVGVIRGGARGYITKGSSGAEVSAAVRAVA---
>A0A5B8MB80
VVIVDDHSIFRSGLRADLG-AG-IVIGEADAVDSAVETI-----EVVLLDVHLPGGSGGGGAEVARRAA--PSTRFLALS
VSDSAEDVVAVIRAGARGYITKGSSGADVTRAVHAVA---
>A0A1I6LL15
ILVADDHPMFRAAMLQALREAP-GRMIEAASQSAVENVL-EPDIDLVLLDLAMPGAMGFSSLVLLRGER---EVPVIVIS
SNDHPRTVRRAQQFGATGFVSKSAPVGTLGDAVREVL---
>A0A0P1IG59
ALIVDDHPLFCDALSMTLQAVS-ISMHTSPTLQSALDLL-QAQVDLVVLDLNLPDVKGLDGLVRLRNAT----APIVVVS
SMAENRIISSVIHAGAAGFIPKHSQRDVFHKAIDKLQ---
>A0A4V3CV43
-LLVDDHSLIREGMMQAIRSLP-TRFSQANSLQSTLAKL--DPIDVVLLDLGLPDSRGVATLQAVRAAA---TQRIGIIT
GQADVQVALECIHHGASCFIPKLAEIDGFTGALQAL----
>A0A1N6IEZ3
ALIIDDHPVTHIGCGQLLRDLG-YTIHEAMTDREAYRLA-----GLIVLDLGLPGAGGLHMIGPLLARA---AARVLVFT
MNEQTVFAAKALEEGARGYLSKNSAPEEFVAAVETL----
>A0A540VMM7
VLIADDHTVVRGGLCALLEDVD-IVVAEAADGVEAVLKV-----DVILMDLMMPRKTGIEAIEEIKREN---QARILVLT
SFSDDDKVFSAIKAGALGYLLKETSPDDLVHAIRDVY---
>A0A6I2FE75
VLVADDQELVRAGLRMILDAQG-IVVGEAADGAEAVALA-----DVCLLDIRMPVMDGLEATRRLAGPD-P-PLAVVVIT
TFDLDEYVYGALRAGARGFLMKNAGPTLLAEAVHAAA---
>A0A1E8CY92
VCVVDDQTLVRKGLRGLLELDD-LVVAEACDGDQALDAI-----DVVLLDLRMPGRDGIATLQELRARG----TPVLVLT
TFDDDELVLQALRAGARGYLLKDVTLEELVGAVRTLA---
>I8TAD0
LLVADDHTIVRQGLVSMLEETE-CVVAQAADGAEAVELA-----DVVVTDLSMPRLSGLEVVKRVREKL---NTKALVLT
VHEEEEYILPIIRAGASGFLNKDTSVADLMTAIKTIH---
>A0A494XZU3
VLIADDHLLVREGLRHILESAN-IIAGEAYDSPTTLALV-----RVLVLDLSMPGRSGIDLIHQIREAV---SLRILVLT
MHAEQQYAVRAFKAGAAGYVTKESAGDELVAAVNKVA---
>A0A2W1K6U3
IMVTEDHGIVRQGIISILERQD-FIVAEAKDGLEAVALY-----DITLMDLRMPNLEGVEAITRIREYS---DARIIILT
TYDTDEDIYRGLQAGARGYILKDADFEDLVDAVRTVH---
>A0A3Q9FJ06
VLLVDDHNMIREGLKSFLDKEH-FIIGEAVNGVEALLLL-----DVVITDIMMPEKDGITLCKEITAQY---SIHVLALT
MMNESYNIKKMLSAGAKGYILKDCTQDELRKAIKSVA---
>A0A850QRG0
VLLADDQQLLLETYARVLTEFG-MIVGYCKTPEEAVLKY-----NVLLLDIRFRQESGFDALKEIMEFD---YANILVIS
QHDEAPFIKRAYQYGAKSFLDKNCEAETLATAVKAVS---
>A0A1G6A134.1
ALVVDDNAVNLEILEELLAGWG-IACATTTSGENALELL-----HIAILDYHMPGMDGADLAGRIKADPELA-TKLILLS
SMGQRGDAKRMEQIGFAAYLIKPVLQSHLYDTLVL-----
>A0A1P9WT82
ILILDDHPIVVSGLALYLQNKD-LVVGKVHSPHDAIQFL-----DVLVSDMHLDDLTGTDVLVRIKQAH---SIKVVFYT
MIEKNNDVREAILAGAEGYVLKKYDADEVYRAIRTVR---
>A0A1G8ITP7
LLIVDDDPLVRAGLAMMLAPAD-IIVGEAGDGSQALPLV-----DVVLMDIRMPVMGGLTATERLRALT---APEVIILT
TFDADEHVLRALRAGAAGFLLKDTPPGEIVAAVRQVA---
>A0A5S4V789
VLVADDQAMVRAGFAAVLAAQG-IVVGQAADGVEAVALA-----DVVVMDVRMPHRNGIEATRDLQTPA-D-VPRVLMLT
TFDIDEYVYEALRAGASGFLLKDATPEELVAAVRVVA---
>A0A1I6KQY0
ILLIDDDKLVCSSLKIILSASG-IVAGMAHDGVEAVELY-----DILLMDIRMGTMTGLDAGEIILQED---QAKILYLT
TFLDDDYIVKALKIGAKGYMLKQ-DFESIVPALHAVY---
>A0A3N2B9X7
ALLVDDQTLVRHGIRSLLALSE-VVVAEAEDGAEALALL--DRPEVVLLDLRMPGMGGIATLEAMRARG---DIPVLVLT
TFDDAELVLGALQAGARGYMLKDVTLEQLVGGIRTVA---
>A0A1E5MKN0
VLLVDDDADVRASIRLVLESED-IVVAECPDGERGAAVA-----DVALVDLRMPGPDGIATTGLLRALE---PPRVVVLT
AFEHDDAVLRALEVGASGFLLKGARPHELATAVRDVA---
>D1CI66
VLIADDHALFRDSLRTLLEARG-VVVGEAETGKEAVELA-----DVVLMDLKMPGMDGLAATRMISAEM---EVKVVVLT
ASEDDEDLFEAVKSGALGYMFKDVRSDQFFELLEAA----
>A0A4Q2M9L1
VLIVDDHAAVRAGLTALLDGEG-IVVGDAADGREALHRA-----DVVLMDIQMPVLDGIAATRALLERD---HRRIVVLT
TFGFDEYVDAAIGVGARGFLLKTASADELADAVRRVA---
>M1YXA8
ALVVEDTDTCARVLSEILSGIG-TDVKVVKSGRSALEIL-----DIIFLDYYMPELNGLDVFEKIMANPVLKGIKVVMAT
TAAFNHYHEKFFEKGVHDVIVKPLRREKVFDVLKRLL---
>S2XMZ6
IVLVDDHEMVRIGVSAYLQAQD-MVIGEAVNGKEAVDLV-----DIVLMDMVMPIMNGAEATKEIIAQW---QAKIMIVT
SFLDDDKVYPALEAGAVSYVMKTSKAKQIADAIRDTL---
>A0A6V8L3V1
VLIADDHPVFREGLAALLASVG-IVVGTAATGLEAIDMA-----DVVVMDLQMPRLNGIEATRRLAAEA---SVGVVVLT
MSEDDGTVFAAVRAGARGYLLKGAEQEEVVRAITTVA---
>A0A7C9KYE3
LLLVDDHPMLRDGIAALVDRED-MVVGEAANGTDAIAMF-----DVTLMDVQMPGLSGIGAIEAIMQAS---EARILVLT
TYPGDAQALRAIRAGAAGYLLKNCIRKDLLDAIRSLH---
>C5C8Q1
ILIADDQPLMSGALRVLVGSAG-MCVGVVANGVEAVEAC-----DVVLMDMQMPLMDGVEATRRIKDTH---AIRVLAIT
TFTSEDYLVPALRAGAGGYLLKDAEPPAILGAIQAVH---
>A0A512MF68
VAIVEDHTFMREGIKLFVSTTD-FWAWMAASTAEGMEML-----DLLLVDITLPDRNGLELIKDAHALY---KLQMIVLS
MHDEKLYAHRALKAGARGYLRKDALHAEYEKAFRRVR---
>K6XCZ8
VLLVDDQKLVRSGFELMLSVED-IVVGEASDGLEAVERV-----DVVLMDVQMPRMDGIEATERILAGS-G-APRVVILT
TFDRDDYVFAGLRAGASGFLLKNCEPDQLVEAIRAV----
>D9SHX8
ALIVDDHAIVRQGLKRILDEAG-MVVGEAVNGVQALKMI-----DIVLLDISMPEKNGIDALKQIMDEN---SVKVLILS
MYPEDQYAVRMMKAGASGYMTKETAPEQLVEAIRQVV---
>A0A0P1GM72
ILIADDHDLVRETLAAFIRDMG-FHVEQASSFPDALSTI--Y--DLVLLDYTMPGMDG--LTETMQAVS---GKPVAIIS
GTASPEVARGALAAGAAGFLPKTMAPETLMSAVQHLL---
>A0A248YWD3
VLLAEDQAMIRSGLRLILEDQD-IVIAEASDGVDAVARA-----DVCLVDIRMPRLDGIEVTRALAGRG-A-PLRVIVVT
TFDLDEYVYGALRGGAVGFILKDAGPTLLVEAVRAAY---
>A0A6C0GG48
VILADDHKIIRDGIKALLTQDG-IVVAEAANGSEVLDIL-A---NVVVIDANMPVMDGFEATRRIRESY---EIRVLMLS
MLDHESYINKGIEAGATGYILKNTGKDEIIHAIQMVA---
>A0A501WM91
VLIVDDHNMLCEGLSRVLAEIG-LVLACLASGEEALAFS-----DVILMDVHMPGIGGFGATIEIKRRF---EVQIIAMS
GYEDAPYLTKIMEAGASGYVDKSAPPSELVDAIHSVL---
>A0A1E8CVV2
LLVVDDQALVRGGFALILGADG-IVVGQAADGVEALALA-----DVALMDVQMPRMDGIEATRHLVSSQ-T-DVRVLVLT
TFEDEEYVYGALRAGASGFLLKDTEPADLVAAVKVIA---
>A0A5R8KCK0
VLLVDDHPILRHGLAQLIRAED-LVCGGVGSAGEGMEAV-----NLVIVDLTLPDRHGLEFIKDMQVMH---GVLLLVLS
MHDEYLYAERSLRAGARGYVMKETAADTLVHAARRVL---
>A0A1S2VR55
VLIADDHSVVRKGILNLLEDED-IIVGEASDGDDAIELI-----DVLLLDITMPRMSGIEVTKVVTRQF---RVKSLIFS
MHNNPDYILNAVQNGAAGYLLKDTDRDEILRAIRTVV---
>A0A7H4GQ93
VLIADDHPLFRAALTQALHSSD-VDIIEAEDLPSTTELL--PPVDLLLLDLHMPGNHGLAGLASIRCMF---SVAVVVVS
ANEEPRTIRHALDHGAAAYIPKSTPLPELTRALETVL---
>A0A1H3U1E2
LVIADDHPIVRAGLTALFSLED-FVVAEAGTPDEAVALA-----DVVLMDLQFGSQTGADATRRIRALE---PPYVLVLT
NYDSDADILSAVEAGASGYLLKDAPPHELIAAVRAAA---
>A0A0N0GND3
VLIADDHPIVLLGLEQTLARIP-FRVGKAHDGRQLLQML-----DLIVSDYSMPGPDGLILFRHIRRLA---HCKLIILT
MLDNVAFVESMLKSGADGVMNKQDDLADIAEAIQAVM---
>A0A1E5T8V5
ILMIDDHPMIIEGYQNTLLFTE-LID-IANNCDEAITYM-NKIPDVLFVDISLPPSSGEDLAEYARKVL---EAKIIILT
MFNESFRIHNIIKTDPEGFLIKSLTSSELASAFQAVL---
>A0A120MG10
ILIADDHEVVRSGLRAIVESRD-WVSGEASDGRAAVAMI-----DIAIIDYSMPVLNGLEVSRQIKLHH---RTEVLILT
MHESNEILTESLLAGVRGFLLKSDARHHLIAAIDALL---
>A0A7K3LXM7
ALIADDQAMVRGGLRLILEAQD-IVIAEATDGAEAVSLA-----DVCLVDIRMPRLDGIAVTRALAGPD-P-PLNVVVVT
TFDLDEYVYGALRGGAVGFILKDAGPNLLVEAVRAAS---
>A0A387BKC3
IAIVDDHRMILGALTEWIRNAD-IEVSAVATWPELLTSP--FPVDVVLLDLDL--KDNIPVSVKLSALK---AGRTVLMS
AYSDPNVVREALAAGALGYVVKSEDAAMIAEAVRSAL---
>A0A7R6PC07
VLLVDDHPVVRAGFQRLLDNDR-IIVAEASSAQEAIDKY-----DVVIMDLSMPDAGGLEAIRIIRAKD---EAKVLVLT
VMESEPFPAHVVQAGASGYLTKRCAPDELLKAVYEVS---
>A0A1S2LNX4
IVIAEDQKMLLGALASLLDLED-MVVGKANNGTDAVKLV-----DICIMDIEMPGLSGLDAAEQLKD-----GCKVIILT
TFARSGYFARAVKAGVRGYMLKDSPSEELASAIRKVM---
>A0A0K1JEM6
VLLVDDEELVRAGLRALVDGDG-IVVGEASDGAEAISKT-----DVVCMDVRMPNVDGIQATRVITERH---GVKVLVLT
TFENDDYVHEALQAGAQGFLLKRSAPDTVVNAILTVH---
>A0A2R4FL47
VLLADDEPLIRAGIRTVLESAD-IVVAEAADGGAAVDAA-----DVALLDIRMPVLDGLDVVEELGRRL---GLRVVVLT
SFGAEPNVLRAVQARVAGFVLKNCTPEELIRAVRAAH---
>A0A1H6E4U5
VLVADDQAVVRDGVVLLLTSAD-IVVGQAGDGREALRLA-----DVALVDLRMPELDGAQVTAGILSAD---GTRVLILT
TYADDDAVLPALRAGAAGYLTKDATGEAVLTAVRDVA---
>Q7N5C6
VLLVDDHELIRVGVKRILDDVG-IVVGEANCGEDAIKWC-----DIVLMDMNMPGIGGLEATKRILRYC---DVRVIMLT
IYTENPLPMKVMQAGARGYLSKASTPQDMVNAIRAVN---
>A0A0M2R7H8
ILIADDHQMVREGVKGVLSALN-LDVLEAENFQDVQKIL---ELDLLLLDITMPGMDGISNISTLKKLA---DIPVAILS
AHNDVKLVKEALALGADGYISKTSKTAVMLNAIRLIL---
>A0A2S7T4R6
LAIADDNPFMMSAVKAKIAFFE-ILKFTAQSGTELLDQT-----DMVLMDIEMPGMDGIEATAKVSSLY---HIKIIMLT
VFDEDEYIFQAIQAGAHGYLLKETDPKSLFNGMKET----
>A0A496PIG2
LVLADDQAMVRGALGALLELED-LVVGEAGNGTEAVALA-----DVVLMDIQMPGVDGIEATRAVREGC---GTRVLIVT
TFARPGYLRAALEAGASGFVVKDAPAEQLADAVRRVH---
>A0A2T1A6C5
ILIVDDHPIVRDGLHGVFASDS-FVVGEAGNGIEALRRL-----DVVLMDLRMPEMGGVEAIGAIRERW---SVRALVLT
TFDTDSDVLPAIEAGAIGYLLKDSSAAELKEGVRAAY---
>A0A2P8D9E3
VLLVDDQPLLRTGFRMILEAED-IVVGESGDGEAAIADT-----DVVLMDIRMPRVDGVEATRRITGTA-E-SPRVLVLT
TFDLDEYVVEALRAGASGFLLKDVPADDLVAAIRTVA---
>A0A239N3Q4
VLVVDDQQLIRESIASLLEVQG-IVLGTAADGRDAVEKT-----DVVLMDVRMPTMDGVEAAAILHRRA---TCRVVMLT
TFDDEEYVVEALRAGATGYLLKDLPAKDLADAVRLAH---
>A0A2S9YFQ9.1
VLVIDDNTDLAENIGEILSDIG-VDVHLATCADDAMACF---KWSLVVTDVRMPGIDGIELLALIKERS---GTPVLVMT
GYADRETTARAHDSGALAVINKPVDLDALLEMVEHVA---
>A0A0B7IUV3
VLLVDDHAVVRMGFKMLLESDD-IVIAEADSGENGVKMY-----DVVVMDITMPGIGGLEATDRIIAKD---SARILVLS
AHEDSVHPKRVLNAGAMGYLTKRSAAEELIKAIRMVA---
>A0A562ILE2
VLVVDDHPVVRGGVVGWLAAQD-IVVGEAGDGLAALAAV-----DVVLMDLRMPRMDGVTATGRILAAH---GVRVLVLT
TYDTDADIVRAVEAGAAGYLLKDTPLPQLADAVRAAAR--
>A0A4P6JKH4
ILIVDDHAIVREGIRAFLDVQD-CVVGEAESGAAALQMA-----DVILMDLMMPGMDGVEAIRRLKQVS---HSQMIVLT
SFHDDAHIFPALRAGALSYVLKDIPPDELVEVVRKAV---
>A0A212RF90
ILIAEDQPLIRRAFTAMLALED-LIVAQACDGAEAVQAA-----DIVLMDIQMPRLNGIAATRQIVKDC---DAQVIILT
TFDSDDLIFDAICAGAQAYLLKDAEEEEILETIRAVS---
>A0A1B2HUR9
VLLADDEAMIRAGLAAVLATDD-IVVAEAADGRAAVELA-----DVVLMDIRMPHLDGLAAARELRDVA------VVMLT
TFDEDEYVARALEDGASGFLLKAADPRELLIAVRAVA---
>A0A1B1NA78
VLLADDQALVRGALAALLDLED-IVVAQVGRGDAVLDAV-----QVCLLDIEMPGLDGIEVLEQLREQG---RTRCLMVT
TFGRPGYLRRAMDAGACGFVVKDTPAPELAEAVRRV----
>A0A0U2LSN1
VILCDDHALIRRGIRDTLSDVD-IVIGEAGDYGELRSLL-NNGCDVLVLDINMPGRSGLDVLHVLKDEG---SIRTLIVS
MYPEDQYAIRALRAGAYGYVNKGGDPQVLVQAVRTVA---
>A0A6C2U023
VCIVDDDRGTRELISELISEER-FCLNLYPNAEEAIAGL-----DIVLMDINMPGANGIECIRQLKPSL---ATNFVILT
VYDEAEYIFEALAVGAVGYLLKRTIVTDLLLALEDAA---
>A0A366M2Y3
VVIADDQAMVRAGLRMVLESED-MVVGEAGDGVDAVAVA-----DIVLMDIQMPRMDGLAATTELLSRP---PPKVIVLT
TFDSDDNLYAALRAGVSGFLLKVSPPEQLVDGVRVVA---
>A0A1Z5HTG2
VLIADDHSLIREGLRKILLLER-IVCGEASDGQEAVELT-----DIVLMDINMPNVNGLEATRLIKREF---STKVIVLT
IHDDEEYVTELFKAGASGYVLKDIDAHDLIKVVLEVA---
>A0A5A5TGR2
IVLADDHPIVREGLHALLETQD-FVIAECATGEEALRTV-----DILLLDLEMPVIDGVETTRQIQQLT---HPRIIIFT
AFDDDERIIHALQAGADGYLLKEAPREEIFKALRITM---
>A0A543KK39
VVIIDDDALVRAGLRMMLGGPG-VVVAEADDGDRAVEIV-----DVVLMDIRMARVDGLAATRAVLQAY---STQVLVLT
TFDADDYVVEALRSGARGFVLKDTPPERLVAAVHEVA---
>A0A1B2HAH2
VLVVDDHPVVRFGLVGLLSR-D-FEVIEAATGEHAVSLA-----DVVLMDLQLGGIDGVEATTLIRALP--SPPQVVVLT
TYDSDADIVRAVEAGAIGYLLKDCAPEELAGAVRTAA---
>A0A0E3ZYL5
IAIADDHTLLASALSDMIRKFH-YDLLVAENGRDLLDQL--QLPDILLLDLSMPVMDGFETAIHLRQLY--PSIRVLALS
MDDREEHIIKIIRDGARGYLLKGCRPAEFRLALDEIMA--
>A0A0Q6KGU9
ALIADDDAFFRIALSAILTRQG-FTVLEAGSLDDALDLL---DIGLALFDLSMPGMASLSAVRECAE-----HVTLAVVS
GSTARQDILGALAAGVHGYIPKALGPTELVRALQMI----
>A0A3S4V2K0
LAAVDDVPVLLEGVRVVLATRP-IDYTCAATVDELLAS------DVVLLDIRLNDG-HQNVTRIVRDL----GAPVLMFS
QEAQPSVLQACLAAGAAGMLEKNADADTLAEAVATVA---
>A0A1H0AW54
MLLAEDQSLVMQGLKMMIETDE-LVTGEAKNGNEAISLC-----DVAILDIRMPEMDGLEAAKIIRERW---DIKVLMLT
TFNDDEYALEALRIGAHGYMLKDADAESLIKSIKSC----
>D6TFL8
IVLADDHDLLRQGLTLLLQAQD-MVVGEARNGLEAIKLV-----DIVVMDISMAQLDGLEACERIRALA---GTQVLMLT
MHESEEYFLQSLKKGAAGYIVKKAAPAELCNAVRTIA---
>A0A1W1I2R9
VLLVDDHPLVLESIRQLLDPHF-TIVGTIQDAGDIIGKA-----DVILLDACMPGMSGFVATRQLKKLL---SVKIVLVT
MLTEAVSISEAFRAGATGYVLKQSASDELRAAIDSVL---
>D1AVR6
ILLIDDHKLFALSIQMILGKYE-IRIDVITDSKQLEKKI-----DIYLIDINLNNITGLELAEKLIKKD---NICIVILT
GHLKLMYEDKANKIGVRGFIDKNIDPEELIKILKLIY---
>A0A2N3HUW9
LALVDDHDLFREGLSFLFNNQN-KEIKEASNGQELLDLL-----DIILMDIEMPIMNGIEATREVMKRY---DTKIIALS
MHANENYYSEMMVAGAKAFLLKNSSFEEVQQAIVAVL---
>A0A143YT29
VLIVDDHEMVRLGYSAYLSIQD-IVVGEAENGQEGYEMA-----DVILMDLVMEVMDGIESTKAIMKEW---EARIIIVT
SFIDDEKVYPALEAGASSYMLKTSSAHEIADAIRSTF---
>A0A540VCF4
VLIADDHPLFRDGLKALLLSAD-TVVGEAASGREAIALA-----QVVLMDLQMPDMDGIQATRQILAAN---QINVLMVT
MFEDDESVFAAMRAGARGYVLKGARRDEMLRAIRAV----
>U3ALX4
IVIADDHPLFRNALFQSVHMAS-GNLLEADSLNSLLDLL-KDDVDLILLDLKMPGANGMSGLMQLRSEF---DIAVVVIS
ASEEPSVVSQVKSHGAFGFIPKSTDMRSLISALNQVL---
>A0A841JX95
ILCVDDHPLMREGIAAVIRNED-MLVGEAASGHEAIASF-----DVTLMDLRMPDIGGIDAMIAIRTEF---EARVIVLT
TFEGDVEIQRALEAGARGYVLKSTPRKQLVETIRKVH---
>H5T7T5
ALIADDHPLFRNALKQVLIMHM-LEVQESQDLASTIEKL---DIDLLFLDLNMPGNEGLAGISAIRAQF---NTLIIVVS
ADEQEHTITKCVKLGASAYIPKSVDMSEICEAVSHVL---
>F9UPR2
LYLAEDQSMLNSALTQLLELED-LVVGSAVDGINAWQEL-----DVAILDIEMPGMTGLDVADRLASSQ---ATKVIVLT
TFAQRRYFERAVKANVAGYLLKDSPSDDLIDAIRAVM---
>A0A2H3KN99
VMIVDDHAVVRSGLAAFLLAYD-LLVAEADSGHTALALC-----DVILMDLVMPEMDGAATTRAIKARY---QIQVVALT
SFREDELVQGALQAGAIGYLLKNISANQLADAIRAAH---
>A0A171DKN7
VLLAEDQVLIRDSFKLLIDATG-LVVGEAGTGAEAVLLA-----DVVLMDVRMPDMDGIEATRRICADP-S-GARVLILT
TFDLDEYVYASLQAGASGFLLKSAAATELLAAIRIVA---
>A0A316GL26
ILIADDHALLAQAICDTLCRSD-FEVTTCYTLQGTLDEV--H--DVVLLDLRMPGMHGLASITDVVARA---DANVVLFT
GQVDRQFVDDAIKLGVKGYIPKTMPLKSLEVALRLIQ---
>A0A1S1Q4K5
VLVADDQDLVRTGLSMILDAQD-IVVGQAADGKAAVELA-----DVCLVDIRMPGLDGIEVTELLAGRG-A-PIAVVVIT
TFDLDEYVHGALRAGARGFLLKDAGPELLVQAVHAAA---
>C6VZM4
TILADDHEIFLDGLEKTLCEIE-IIVAKVSRGNDVIYKL-----DLLILDVNMPQKDGVEILSYIQKSS---KAKILVLS
YYLDYALIKKVLNMGIMGYVPKDAGKEELHAAVRSIM---
>A0A4R7V2N6
VLVADDQAAVRDGLVTIIEHAG-IVAGVAEDGVQAVRLA-----DVVLMDLRMPGMDGVAATAAIS------GPAVLVLT
TYSDDASIVAALQAGAAGYLTKSAGREQIVAAITATA---
>D7CQB6
LFLVDDHAVVRSGIRLLLEAHG-AVVGEADSGEAALERV-----DIVLLDLTLPGMNGIETARSLKARL---SVRLIALS
MHEDPEYVRGFLEAGGNGYVPKSALETQLLDAIRAVS---
>A0A172YHQ3
FIVADDHPLFRAALTQALANVE-KEIVEADSMDATMSVV--LDADLILLDLHMPGAHGFSGLIQLRGQV---DIPVVVVS
GSEEASVVRRAIDYGASGFIPKSSSLEVIGQAIREVL---
>A0A3L8PV59
VIIADDHPLFRQALLETLKSRP-QQFIEAETVKQLEEVL-ESQADLLLLDLNIPGAHGFNTLIHVRQHY---HIPVIVVS
AYEDRDTISQAIEYGASGFIPKSTDIDSIFNGISRVL---
>A0A511D6P2
ILLVEDHSVVREALRALLSAQG-MVIAEAGKGEEAVRLA-----DIAVVDLMLPGMTGFEVIREVLRVH---RCRVVVLS
MYSNESYVLEALRLGASGYVLKQAPAGDFVRGLREVA---
>A0A3S0V229
ILIGDDHLLFREGLRRLLEQLG-DTFIEAGTFNEVLDQC-TETYDIVLMDLHMPNWPGFDGLREIQALQ---GVPIVVIS
ASEALGDIRGALDHGATGYIPKSSSVKVMMGALNLVF---
>A0A254QPF4
VMVIDDHPLYCDALATTLRHAP-SHIETASTLCDGLNLL-GFTPDLVMLDLRLPDVTGISGYLRLRDRL---DTPIVVIS
ALTSADVVHTLMDAGAAGFVPKDISSEVLQEALCEVS---
>A0A5C1QAK6
VIIVDDKINNRLILKEMLERVG-FVTIEAVNGKDALERV-----ELVFMDIKMPVMDGYESVKLMKADDLIKHIPVFALT
ASAFKHDEKSILASGFDGFIAKPFKLSSLFNLISQ-----
>A0A0L6CNF6
VLLVDDDGLVRAGLRMILGGAD-IVVGEAGNGEDALSAA-----DVVLMDIRMPRMDGIAATERLVAEH--DDLRVIVLT
TFDTDDMVVQAVRVGASGFLLKDTPPERLVAAVRAVA---
>A0A829YEV9
VLAIDDHPLLREGIAATLAGQD-MLVAEAASARAGIEQF-----DVTLMDLQMPDMNGIDAIRIIREEF---DARILVLT
TFQGDAQITGALRAGACGFMLKDTMRKALRDSIRTAH---
>H8GJK2
VLLVDDHAVVRAGFRLLLASVA-IVVAEASRCEEACKLY-----DVVVMDLSMPGIGGLEGIRRITARD---EAKILVFS
IHDEKVYVERALAAGAKGYITKSSAPEMLITAVQAIA---
>A0A7G9WDD8
--LVDDDDLVRNSLAMILQTDV-IVVSTCQNGDIAFKEL--V--DVIMMDIRMPICDGVEATRRIMELY---KMKIIILT
TFDDDEYLLNGLKYGAKGYLLKNTNPDKIMESIKVV----
>A0A1H7QR69
VMLVDDHAMLRHGMAMLINLED-MVVAEAGDGDEALARL---HPSIVLMDVSLKTLSGFEVIKNMHSLV---ALPVLVVS
MHDEGVYAQRALRAGARGYVMKQEPGEVLITAVREVL---
>A0A345GYB9
ISVIEDNAIFRENMAAYIQQLY-FLLGVYEDFETAFEDF--NCPDIVLMDIGLPGINGIEGTKRIKQKY---KTELIIVT
VFEDSNMVFEALKAGACGYLTKSLGLPELNKALG------
>A0A5B7YF74
VLIADDHPLFRAAMKQAVAGVG--AIYESSTLSETLDTL---DVELLFLDLNMPGATGLNGLGELLNRY---DVLTVVVS
AQDEPALIRRVMDIGACGFIPKSTPLEDITHAVGKIM---
>A0A1U9ZW64
LFLVDDHPVVRAGLVALLGGED-IIVGEAAGADEALRGI-----DVVLMDLQLGGIDGVEATRRIRALP---PPQVLVLT
TYETDADVLRAVAAGATGYLLKVCPPEELFQGIRAAA---
>A0A420EI88
ILLADDHVLVAEGIKNLLSEDY-DIIGIVEDGNALVTQA-----DIIVSDISMPIMNGLNAAEKIIAAD---GVKIILLT
MHPEVKYALKALDTGVHGYLLKHSAPEELIIAIKTVL---
>A0A840P6P9
VLIADDQPMVRAGLRALLDGED-IVVGEAATGAEAVRLT-----DVVMMDIRMPELDGIEATRRITGSH----AKVVVVT
TFDLDEYVYAALRAGASGFVVKDAEPQELRHAVRVAA---
>A0A432W4Z9
-IIADDHPLFRAALRQALSSSG-I--LEVASFSQLESLL-APQVELVFLDLNMPGNQGLTGLTAIRNQF---DVLVVVVS
ANEQLDVIQRALDFGASAYIPKSVPLESLKLAVETVL---
>A0A2W1K6B7
LLLADDQGQFRQALASLLDLED-LIVGQAQDGREAISLT-----DIILMDIRMPICDGVEATQEIHRRF---WIRILVLT
TFDEDEYIWKSLQAGALGYLLKSTPASQLAAAVRMLH---
>A0A4S3KU69
VLLVDDQTLVRQGIRSLLELSA-VVVAEAADGEQAIELI-----DVVLLDMRMPGKSGLDVLRILAERK---LPPTIILT
TFDDDELVLAGLQAGARGYLLKDVTLEQLVEAVKTVA---
>E0NGY8
LFLAEDQSMLNSALSQLLDLEN-LVVGTASDGQMAWEMI-----DVAILDIEMPRLTGLAVAQRIHEEL----TRVVILT
TFARQTYFEQAVQAQVAAYLLKDSPSEELIGAINQVM---
>A0A1T4W5D2
VLLADDHSIVRGGLRRIIDDSD-MVVCEASDGSEALSNA-----DVAVVDISMPGLDGLEVIAKLQEEL---GMPILVLT
MHEEEQYVVRSLSAGAKGYLTKRSAPEELVGAIRKVM---
>A0A075JSI9
IVIAEDQGLLLGALGSLLNLED-MVVGMAKNGEEVLDLV-----DICIMDIEMPLKSGLEAAEELKAV----DCRVIILT
TFARRGYFERARNAGVSGYLLKDSPSDELATSIRQIM---
>A0A6P2C5K3
--VVDDHPMWRDAVARDLTEAG-YDVATAADGTQALRIA-----DVVVLDLQLPDMSGVEVTRGLQAVY---AAHVLVLS
ASGEQQDVLDAVKAGAVGYLLKSAARQEFLDAVRRTA---
>A0A0S2HVY6
AFIVDDHSIFRQGLAIMLNKLN-VVIGEAEDGKQFIDSI-----DIVFLDIKMPNMDGIEAAELAFKKK---SLKIVVMT
MFEEPAYLNKMVELGVHGFLLKNAEMMEIRKALARI----
>A0A7G8PTS0
IIIADDHPLLLKGLNDFLLERE-YIVGSGTDGREAYNLI-----DIAILDIQMPYLSGLEIAKKCKANG---DTKIVLIT
LHKERELYEKAQELNIFGYVLKEFALEEIENCITTVS---
>A0A3M8P7G7
ILLVEDQVMVRRALKMMIETDE-IVTGEAGNGKEAVDLC-----DLVIMDIRMPVMDGLEAARIIHSRW---DRKVLMLT
TFNDDQYALEALKSGARGYLLKDAEPEELIRSIRSC----
>A0A839QUQ6
IVVVDDHRIFQLGVIDELQRAS-IVVGTAATVDEAITVI-----DVVLLDVHLPGGGGAEVARSVGE-----EVRCLGLS
VSDAADDVIAVIRAGARGYVTKSITGEDLADAVHRIA---
>A0A1W2GK09
VILADDHVIVRNGIKILLESEE-VVIAEASNGQEAVDKV-----DILISDIRMPIMNGLEATAELKKVS---DTKTLILS
MHDDEEYIIKSVECGASGYLLKDTTKEEFVKALRSIL---
>A0A3N7EKV0
ILLVDDHPMVREGLRSRLSSVH-LVVAEAGEPQEALACL-----TVVLMDVGLKARNGIELTQAMLARE---GLRVLMFS
MYDNPEYVQRALQAGARGYVLKDAPASEIVAAIDAVA---
>A0A2U1SXL6
VAVVDDHRIVLDGVTAHIRFRD-IEAITETTWVGLLAHP--FPVDVVVLDLGLGDDLPVETKLRILATV---GVKTVVMS
RHADAFSVQSAMRAGALAFVPKSDDAGELVRAIRAAA---
>A0A255Y929
LLLADDHPIVLEGLAALLQAEG-FDVARCPNGDAATAAI-----DIAVLDIQVPGASGLAILRGIRSRG--ARPKVIILT
ASLDQNQIVEAVELEADGLVLKEQVADRIVECIENVA---
>A0A0D1CKD3
ILIADDHPMVAEGIRALLETYD-LVVGAVGDGAAAVAAA-----DVALLDLNMPGVDGLSATEILRDRH---EIRVLILS
MHDTREYVATALRHGAAGYCLKDQDSQEIRRAIDVVL---
>A0A7G8BDG3
VLLVEDHYLARMALHSVLSGHQ-IVVGEASDGEEGIVMY-----DVAVVDLRLPRMSGFELITQLRQEF---KARIVVLS
NYQGSEDIYRAVRSGAMAYLTKDASGEELVNAIQSV----
>A0A2T0VH88
LAIVDDHRMLLGALTEWIRNAD-I-IAALPTWPELLTHP--FPVDVVLLDLDL--KDNIPVSLKISTLK---TGKVVLMS
TYSEPNVVREALAAGALGYIVKSEDASMIAEAIRAAA---
>A0A3N4Z6I6
VLLVDDDALVRGGLRALLHAED-LVVGEAADGAVGVDLA-----DVVVMDIRMPGRDGTSATREIVS-W--PRPFVLVLT
TFDLDDVVDDAIAAGADGFLLKRATPDELVAGIRTVA---
>A0A841HZN4
VLLVDDHALFRQGMKSLLENED-IVIGEAASGREAIRFA-----DVILMDIQMPELDGVKACQSILEIN---AARVIMIT
MYRQDSYVFEAVKAGARGYVLKDADASTLIDAIRRVA---
>A0A061P3F7
IVIAEDQGMLLGALASLLELED-MVVGKAKTGLEAVDLV-----DVCIMDIEMPMMTGIEAAEALKDE----QCKIIILT
TFARTGYFNYARAAGVSGYLLKDSPSDELARAIRTIM---
>A0A7H5F152
VAIAEDKGRIAAALRADLALVN-VLVGDYRTGRAVVEGI-DNLPDLIFMDIDMPELDGVEATRQIKTRF---QIRILMLT
VFEDEEHLFRAIRSGADGYLLKGATPEELERAIQEAL---
>A0A101JKF6
VFLVDDQELVRAGFEMILRATG-LVTGSAGDAHTAIARL-GTRADVVLMDIRMPGLDGVAATRQVLALP---PPRVVMLT
TFDADHLLVAALRAGAAGYLLKDAGPAELVAAIRAAA---
>A0A6N7NZJ7
VAIADDHLIVVNGLKAMLAKRE-LILFDAANGEELLEAL-----HVLLLDIQMPGLSGAELCRKVHKMY---DVRIVILT
SHDDSHLVRLMMRNGAAGYLLKNTGMAELLTAIESVM---
>A0A1Y5XWV0
IVLVDDHAIFRQGIRSILERED-LVVGEASTTGEALVVV-----TVVLLDLKLSIGDGLNLCEQLTSRH---EVGVLVLT
TFLDDALVVEAVQRGARGYVVKDVDTTELVRSIRAVA---
>A0A6N9NQP2
IFLVDDHDIIRDGIKALIGTAP-IFVGEASNAEEGIPMI-----DVVLMDIQMPEMNGIEATEELLKVK---DLKVIALT
MHNEEAYILNMLQIGAKGYMLKESGRSELIKGIETVY---
>A0A2W1JRK0
VLVVEDHSVVRQGIVSILSQED-IVIAEAQDGLEAVELH-----DLTLMDLRMPNLDGVDAIAKIRAQT---SANIIILT
TYDTDEDIYRGLHAGARGYILKDTTAPELINAIRTVH---
>A0A135WG45
IIIADDHAVVRSGFMHILNFQD-MVVATAADGLEAYEQV-----DILLLDLSMPGQSGLIATGKIKEDF---ETKILILT
MYDDEEYLFHVLKSGASGYVLKNSPDEELLDAIRVVY---
>A0A0Q4F8Z7
VLVVDDQPIVRAGLAVVLDAED-LVIGQAADGEEAVRLA-----DVVCMDVRMPRMDGITATRQIVAAH---AVRVLILT
TFDVDEDTFAALEAGASGFLLKGADERTIAAAIHSVA---
>F4KP98
VILFEDNRNFREALELFFEDSD-YLTKSFEDATKAVTQI-----DVVLMDIEMPGISGLDAMKLIKAEC---NTKVMIQT
QFEDDHRLFVALCRGAWGYALKSDSLERIETAILDVH---
>A0A4R1RN12
VVLADDHVLVRDGIKALLEDQG-IVIDEASNGAEALEVI-----HLLIVDIRMPELNGIEVVAEISKNH---HVRTLVLS
MHDSEEYVVKAIQAGADGYLLKGASKEEFLKAIHKVA---
>I7K9V1
VLIADDHELIRRGLERIISFED-IVVGEARDGREVLDIL-----DVLLLDINMPIINGIDVLKIVKKDF---NVRVILLT
VENQNTIIKKAIEIGADGYILKDSAGSEIVEAIRRVY---
>A0A329QRK7
LLLVDDHPVVRTGLAGMLAAED-LVVGEAGDGDEAVTLV-----DVVLMDLRMPGMDGAAATERIVGEF---GTRVLVLT
TYDTDTDIIRAVEAGATGYLLKDTPRTQLADAVRAAA---
>A0A090VB73
VVLADDHVLVRDGIKALLEDQG-VVIDEASNGKEALEVL-----HVLIIDIRMPEMNGIDAVREVNRLY---DVRTLVLS
MHDSEEYVLQAIQAGADGYLLKGASKEEFLKALNKVA---
>A0A4Q9KLJ6
VVLVDDQELVRAGLAMVVGAQD-MVVGQASDGQSAVALL-----DVVLMDVRMPGLDGIEATRRILASA-S-GPKIIMLT
TYDLDEYLLDAINAGASGFLLKNAPPDDLLSAIRTVH---
>A6WB04
VLIADDQEMVRAGFALILAAQG-IVVAQCADGVEALEAA-----DVALLDVRMPRLNGLEVTRRLAGPG-L-PVRVVVVT
TFDLDEYVHAALRAGACGFLLKDAGPTLLVEAVRAAA---
>C6W645
ILIADDHSLVRYGLKLVLTNY--FSIDESWDGESVRAQF-----DLLLLDLNMPDTDSTELLQWIRDFY---ETKILVVS
MNDESVFGKRSLQQGAHGYLEKDSSPEELARAVTTIM---
>B4CV47
VLLVDDHFMVRRGLAVALRVED-LVVAEAGNCEEMLAAY-----DVVLLDWRLPGPNGAEATALLREEH---GARVLMLS
ALDGDEHIHLAVRAGAAGYVLKSAERGEIIQAIRAVH---
>A0A1Z4BZV9
VLLVDDHAVVRAGYKTYLSLAN-IQVYEADRGETACQLY-----DLVVLDLSMPGIGGFETIRRLINRD---HAKILVFS
IHNELVYVTRALQAGAKGYITKNSSPDILVTAVGKIA---
>A0A563ENK1
VLLAEDVQMVRGALVALLDLED-MVVASVANGDEIVPAV-----DVAVLDIDLPGMDGLSAAAQIHEVA---ATRTLILT
SLGRPGTLRRALNARVNGFILKDAPINQLADAIRGVA---
>A0A3N5B0D6
IVIAEDQRMLLGALGSLLDLED-MVVGKASNGEEAVNLV-----DICIMDIEMPVKNGLEAAQDMKDL----DCKVIILT
TFARAGYFERAREAQVYGYLLKESPSEELASSIRSIM---
>A0A2A3YBT3
--LVDDHPIVRTGLRALFENYD-IVLSEAGSGEEAVKLA-----DVVLCDLRLGGMNGVATTAALRALP---PPQVLILT
TFDKDAEILQCIEAGAAGYLLKDVASQTIIDSVRQAA---
>A0A061PHC3
VVLVDDHETVRLGVSAYLSTQD-IVIGEASDGREGVERA-----NVIIMDLVMSPMNGVDATKEIKEKW---EAKVLVVT
SFVDEEMLTPALQAGASSYVLKTSSAKEIADAIRKTY---
>A0A543IG35
VLIVDDDPLVRTGLTMMLENAD-LVVGGVADGAEVVAAV-----DVVLMDIRMPRLDGLAATELLRARRD---PEIIILT
TFDTDDHIVRAMRAGASGFLLKHTPPPEIIRAIREVA---
>K6Z9M7
FLIADDHPLYREALILALGTLE-NDIIQSDGLDSTLEAL-QSDFDLVLLDLNMPGCDNFYGLIRISQDF---LVPVAVVS
ASDSVDVVSKVMSLGAKGFIPKATATHIIAVALKQIM---
>A0A1Y6D2N8
IIIADDHMIFREGLKLLLGQCE-CIVAETGTAETLKALV-----ELLILDYNMPGGDVGETLAYLKQRH---ELRVLMLT
AERSGALLKHLADSGADGIFLKEGSAEALLAAVRTV----
>A0A290XCD9
ILIAEDQAMLRGALTALLNLED-LVVGSVGDGESAWREL-----DILVTDIEMPGLSGLELAQRIQRHL----VRVVIVT
TFARGGFLRRALDAGVSGYLLKDAPAEQLADALRRVH---
>A0A562STS7
FIIADDHPLFRGALRQALETQP-QVIEEAGALEDVASRL-DGEVDLILLDLTMPGMRGFSGLMYLRAQH---SVPVVIVS
ANEDAQAIRRSMEFGASGFIPKSHGIDVIREAISSVM---
>A0A1E3VQD2
ILLVDDHPVVFAGIRLLIEETG-TVIRNAQSFAEAFRFC-----AIVIVDLAMGALAGLSFIRRLRRYD---SVPILVLS
MYDDPRIAHEALKVGANGYVVKDAPNDEIAMSLATV----
>A0A2I8DKN3
LLLIDDHPLVRDGLRLRLETVG-LVIGEAGNAAAALRGC--TLPHLALMDLNMPGVGGLELAAQLHERY---QIAVLVLS
MHDNPEYMLQAVRAGARGYLLKDEPAQEIITAIDAVM---
>A0A238W3F4
VIIVDDHMLFSQALNSLVSKFE-FVIKVLNDGAEVVDYF---EPDVILMDIQMPIMNGIEAANWLKNNR---TMKVIALS
MECEEETILAMLRAGAKGYLLKDIHPSVLKHAINEVH---
>B8EJQ4
-LIIEDHPILLQASKRLLEDIG-VPVFVASDVLSGYRLF-----DVVIVDLVIKSLAGLDLIRRMRLR---QKARILVFS
MHADPVIIGRALEAGAMGYVVKDAGPDEFIEAFKRV----
>A0A327QY13
LGLIEDDPGVRRALADFFNDQG-FKMLHAGSVDEFLQQW--TELNVVLSDIGLPGVSGIKGIPLIKQRS---RCQVMMLT
VYDDPDKIFQALCAGATGYLLKQTPLLKIKRAILSLQ---
>A0A5B7YCT3
IILVDDHELVRTGIRRILDDVD-FVVSEASSGEDAVALC-----DVVLMDVNMPGMGGLEATRKIIRMA---NTRVICLS
MHKEHPIPAQVMQIGAFGFLTKDAEHEEMIRAIYKVA---
>A0A0C2J7E7
VLVCDDQMLVRTGLVTVIDAQD-MVAGECEDGRAAVDLG-----DVVVMDVRMPVLDGIEATRLLAGAG-D-PVKVLVVT
TFNLDEYVYEALRAGASGFLLKDAPPDRLLHGIRTVA---
>A0A0N9HSD0
VLLADDHAMLRSGMRAIFDTQD-LCVAEVADGRAAVAEV-----DVAVLDIRMPKLDGLGATEAILGDR---RTKVILLT
TYDSDEYVYRALNAGASGFLLKSLPPEELISAIRVAA---
>A0A7Z0WSP0
VLIADDEPLIATGVRTVLESAD-LVVATATDGSAAVRAA-----DVVLLDITMPVLDGLGALGELRRVL---SARAVMLT
SYGTEPNVLAALAGGAAGFVLKHCTPDELITAVRAA----
>A0A5M3XX82
VLIADDQMMVRQGFTVLLNAEG-IVIGQAVDGLDAVAKV-----DVVLMDIRMPELGGIEATRRITGAV---AVKVLVLT
TFDIDEYVYEALRAGASGFLLKDASAAELAHAVRVVA---
>A0A7U8C4G0
IIIADDHPLFRAALKQAVTQAP-GETIEADSLPAVQEAV-QSDADLVLLDIHMPGTNGFSGLVFLRGQN---SIPVVVVS
GSEEPNVMKRALDYGASGFIPKSAPLETIGEAIVAVL---
>A0A133XP38
ILLADDHALFRNALRMSLEILD-MIVGEARDGESVIETA-----DVVCLDITMPGPSCTETIQQLLATD---SLKIIAMS
AYGDLFLVARMVKAGALAFVTKMDIASQLPAAIQSVS---
>A0A1G9RUT3
TAIFEDNDSFRGTLTWLLAAHD-MVTGTYPDARQAVERV-----DVVLMDIQMPGVSGIEAVRKIREAC---DVRILMLT
SYEDTDKIFDAIAAGAVGYILKKTPGEKIVEAIREVH---
>A0A249SZU4
IIIADDHKMLVSGLIHILAEED-YTQETFSNGKDLLDFL--GKTDLVILDINMPALDGLTALPLLHTAF---LLKILVLS
MYTSDEIIARVRKAGAKGFLYKGADAPVLIDTIKSIL---
>A0A1H4APL6
ILLTDDHAVVRQGYASLLEAMR-CEIIEAGCGHDGFALW-----DLVILDINLPDISGIETAKRILERD---SAKVLFFS
MYDELPMVKQALDAGALGYITKSSSPEILLDAVKRVV---
>Q0S2I3
-FIADDQAMVRQGFGALLASQD-IVIGDAPDGVVAVSEV-----DVVLMDVRMPEMNGLDAARIILSAG-D-PVRVLMLT
TFDVDDYVYEALSIGASGFMLKDAPAEELIRAVRVVA---
>A0A1U9Z788
ILIADDHPLFRSALKQAIGGMP-YAVVEAGDFESAQQAA---EAELLLLDLAMPGVSGLSGLITLRSEF---SLPIVVIS
GSDDDDTIRRSLALGASGFISKSVGIDELRNGIRKVL---
>K6VTL2
VLIVDDQELMLQALKVFVGQAD-MVVGDARNGVEAVERC-----DVVLMDLHMPLLNGVDATRRILAEQ---RIKVIAVT
TFAGPEAIVPALCAGASGYLLKDSEPELLVRSIREVI---
>A0A542XGH5
VLLVDDDPIVCAGLELMLSSAD-VLVGRADDGDQALEAI-----DVVLMDVRMQRQDGVTTTGQIKRLD---PPRVVVLT
TFDADDVVVRAITAGADGFLLKTSSPTQILDAVRGV----
>A0A1X0XXP1
VLLADDVELFLELEKTFFRREQ-VDLLIARNGVEAVELA-----HLIFMDLFMPEMNGDAACRAIKADPELADIPLLMVT
HGGRGADLERCRAAGCDDLLLKPINRHQFVDAASRYL---
>A0A543CIP7
VVIADDQELVRSGFAMILEAQD-IVVGEASDGAEALAAV-----DVALLDIRMPNLDGIEAARMVCAQT----CRVLMLT
TFDQDDYVYDALYGGASGFLLKDVRRDDLVHAVRVVA---
>A0A840NXP5
VLLAEDQHLVRGALSALLSLED-IVVAGVADGAAAVAAA-----DVVLLDIEMPVMDGITATARILSEV---TARVLILT
TFGRPGYLRRAMDAGASGFVVKDTEPERLADAVRKVR---
>F9U939
ILVVEDEERLADLVGDYLRAAG-FRVHHLATGTGAVAWI-----DLILLDLMLPGQDGLSICREVRSRS---EVPVIMTT
ARVEEIDRLLGLELGADDYVCKPYSPRELTARVKAVLRRT
>A0A0K8QRN5
IVLVDDHAIVREGFKHLIERED-LVVAECRSAEEALETV-----DLVALDLSLPDGGGLPLIEHLRSAT---RTRVVVLS
MHDSEPYVSEALRRGAHGYVTKGAAPEELVAGLRAVL---
>A0A023C0Y7
ILIIEDNRVLLDSYKEIIDETF-YTIGAYDNCEEAILNL-----DIALIDIQLPGINGIEGLKKMKDIK---DLLSIIIT
VHNDTKYIFDALCAGAIGYLTKNTEPDELITALDEAY---
>A0A7S7SL48
VLLADDHKLMRSGLRLLVEQQE-FVVGEAGDGRQAVALA-----DVAVLDIGMPELNGIEAARQITEQL---ETAVVMLS
MHSDESYVLRALKAGARGYLLKDSAEADLVQAIVAVR---
>D2AXF1
LVIVDDHPVVRDGLRGMFVEQD-LVVGEAEDGERGLAVA-----DVVLTDLRMPGLGGAKFIGLLAERV---SARVLVLT
TYDGDDDVLPALTAGAIGYLLKDSPREEVFRAVRAAA---
>B9XNV9
ILVADDHVTVLEGLVAIIGRQD-MVVAQASNGRDAVARW-----DVVLMDLRMPILDGVGVIDELRRMT---SARVIILT
TFDSDADISRAIKAGAKGYLLKDAAREELLECIRKVY---
>A0A7J5BNL2
VLVVDDQPLERTGNALILDSAG-IVIGEAGDGEAAIALV-----DVVLMDVRMPGMNGIDATRIITTRH---DVRVIVLT
TFDLDEHAFGSLEAGASAFLVKSATPEALVDAVRTVA---
>A0A4Y6VC21
IVLVDDQTSIRSLLRNSLIQLG-FVVSGVKNGLEALEHV-----HLIISDFNMPDMDGLALLRAIRSSPSTQKVGFIMLT
GHANKNLVQKAISEGVNNFLAKPFTISTLKSRIEAVF---
>H5UMM4
LVLVDDQQLIRRGLGLLFETLG-VVVGEAANGDEALAVI-----DVVLSDARMPVMDGVALVAACAERH---GLPVLVLT
TFDDADLVRAAIGAGAAGFLLKDSSPEALADAIVAAH---
>A0A3P1CYI7
--LVDDHSIVRNGIRSLLEQNE-FVVDEAGDGEEALEKL-----DVVLMDISLPGMSGIQTTQIISRLY---NIKTLMLS
MHNNEDYILRSVEAGAFGYILKDSSSDEMMKALRTIA---
>A0A290QHX7
VSIVDDDAPTRQILKELILETT-LFVSEHPNTESAIENL-----DVVLTDINVPLINGIECVRTLKPKL---DTQFLMLT
IYADANHIFDALSAGATGYLLKGTRRSELLAAIKQIA---
>A0A366LU48
VLIADDQALVRTGFQMILDAQD-LVVAAVADGADAVEQA-----DVCLLDIRMPRLDGLEVTRILAGPG-D-PLRVVIVT
TFDLDEYVYGALRSGACGFLLKDSGPTLLVEAIRAAA---
>A0A7W7CH56
VVLLEDEEIVRSGVRMILESAD-IVVAEGEDGSQAIELT-----DVVLTDIQMPKVDGIEVTRQLTARP---APAVVILT
TFDVDEYVHAALRHGAAGFLLKDSPPLELVTAVRVIA---
>A0A1E7DL78
ILIVDDEWKMRNLLAIHLKKE--YDITECTSGKEAVLLI-----DLILLDVMMPDMDGWETCRTIRAS---QATPILMLT
ARNEVKDKVRGLDIGADDYLVKPFDPEELLARVKALLRRA
>A0A543KMY1
IVLADDHPRVRAQVREALEMAG-MVCAEAGNGGDAVALT-----DVALLDVHMPG-SGIYAADEITRRL---HISVVMLS
QSTEDEDLFDSLRAGASGYLLKGGDPAELAGALRDVLRH-
>A0A4R8DT36
ILIADDHAIVRKGLVSVLKEEP-SEVEEVGDAETLFKLS-KGEWDLVISDLSMPGRSGLEIIAEIKQHF---KIPTLILS
VHPEELYGPRVMRAGASGYLNKDAAPTELKKAIHWIL---
>A0A1W2F968
VLLADDQRLVRAGFKSILDGED-IVVAEAANGTEAIGQT-----DVVLMDIRMPELDGLAATREVVKNS----VRVIILT
TFDLDDYVYGALRGGASGFLVKDTEPMELIHAVRVVA---
>A0A1E5T9U1
VVLADDHVLVRDGIKALLEDQG-IVIDEASNGKEALEVI-----DVLIVDIRMPELNGIEVVREVNRLR---DVKTLVLS
MHDSEEYVVQAIEAGAHGYLLKGASKEEFLKALNKVA---
>A0A2N4XT80
VLIAEDHALLVDALRMLLGTQD-MHVGVARDGEQALSMA-----DILLLDIGLPRLDGLSVVEGLRHAG---KVKVLIVT
ARLDPQSIRAALGFGAAGYLPKDEDSDELLLAIRRVA---
>A0A4R3KTE9
VMIADDHVLVNEGIKQLLELED-IVVAQAMDGEETVEKA-----DVILLDINMPKMNGIDTLRKLKDLG---KSGIIMLT
IHEDRGYLRETLKIGADGYVLKDSDADSLIKAIRDV----
>A0A5S9NX20
VLVADDDAAHRDLMHELLVPLG-FTVLAATDGIQALDMV-----DLLLLDISMPGLSGWEVARQLRDEG-FAKLRIIMIS
ANAGEIH-GDGLAQ-HDDHLVKPVHLRTLLEKMAALL---
>A0A6H9YVR0
VLLADDHHIVRGALAALLDLED-LVVAQVDAGDKVVPTA-----DVAVLDVDMPGLDGLAAAAELRAEF---SCRVLILT
GHGKPGHLRRALTAQVSGFLLKTAPPDELVAAIRAVA---
>A0A1D7QWV9
IMLVDDHPVFRSGLKHILCTED-YVIAEADDGESAIEMA-----DIIVMDISMPGLDGIEVTREIKKKL---GIRVLMLT
MYSDEAFLKESLDAGASGYVLKRAVDTELVHAVKLVM---
>A0A1I5MEE3
ALIADDDEFFRMALGVILTDRG-FEVIEATSLDDALDQL---DISLALFDLAMPGMKSAASLRSVREEF---ALKIAVIS
GSRRRSDILTALTSGVHGYIPKSIGATNLYQTLTMVL---
>N0E2C9
VLVVDDDFLVREAFRSFFGSRD-LVVGEAVNGKEALTAY-----DVVLMDLQMPVMSGIDAIRELTSRR---EACVVALT
TFGGLDYILPALRAGAAGYLLKDVGAEGLVEGIAQAL---
>A0A7W6WLS3
VLLADDHALLRDGIRPFLTDLD-HDIMEAVDFDSALGMA-----DLLLLDLKMPGMAGVETVSAFRKAC---EVPVVIIT
GQVVREDVLRAMELGASGYLPKAMSGASFVHALRLIL---
>A0A133XN61
VLIADDHAIFRSGMRRLLSDED-MVSGEAANGQEVIDLL-----SVVLLDINMPGRSGLETLKRIRASW---AQPVLMLS
MYPEEQYALIAIEGGANGYLSKDRDAGELLQAIRAAA---
>A0A1H9TRE7
ILIADDHDLLRDMIVLYLDGEG-FTTDTAADFAQAERML-----DLVLLDFSMPGMDGLNGLSRLLERS--DAPPVAIIS
GTANRDVAEQALAAGAAGFLPKTLSARSMVNAVRF-----
>A0A373DSL6
VLVADDHPIVRSGIVGLLDTED-FVVAEAASGEEAVELV-----DVVLMDLRMPGIGGVEATRRIVQGR---SARVLVFT
TYEDDDQILAAIEAGAGGYLVKAAPAEELAAGVRAVA---
>A0A1G9PAE6
VLVADDQELTRDCLKIVLGRRD-MVIDAVGTGTDVIRSV-----DVILMDVRMPGMDGVTCTKIIKENY---GIKIIVLT
TFDDDEYVFNALRDGASGYLLKGISMQELAEAIIKV----
>A0A507ZPS4
LLLIDDEETQLALNSEILKQAG-FSFIATQNPKEAIKLV-----DLILTDIQMPGLNGFKLLRKLKDKK-YKDIPIIALS
GRIEVPAK-IYIKKGFATNLIKPFHANELLRTIAKVL---
>A0A1R4J7E3
VLLADDQALVRSGFQMILDVED-IVVAMASHGGEALDLA-----DVILMDVQMPVMDGIAATRQVVAED----SRVVILT
TFDRDDYLFDALEAGAAGFLLKNAEPERLVEAIRVVA---
>A0A2S5X740
ILIVDDQPMYRIGLAAILGAQD-LIVGEAGDGQEAIARA-----DVVLMDVRMPNLNGIEATRAIAAAA-G-PTRVVMLT
TFDIDDYVFDALRAGASGFLLKDATPQELVDAVRTVA---
>A0A852ZUG7
VLLADDEHLIRGALAALLALED-LVVAEAASGPEAVAAA-----DVALLDLQMPGLDGVQVAAELSREL---GCASVIVT
SHGRPGHLKRALAAGVRAFLPKTVSARVLAEAVRTVH---
>A0A177QGM9
VLMADDHSLILAGLRKLVEAEC-DVVGTVEDGRALVEAA-----DLILLDISMPLLNGLEAARQLAKLV---ESKLIFLT
MHASPTYAAEAFQAGASGYLLKRSAASELSQAIKSVL---
>A0A4U3MFF0
VLLADDHPLLRHGLRALLEQVG-AVVGEASDGEEAVAMA-----DVVVMDLVMPGVGGLEATRRLIDQR---DLGVLVLT
MSEDDASVFAALRAGARGYVLKGTAGEDFLAAVTAVA---
>A0A2W2AM20
INIADDHLMVINGIKDMLSHYH-IIGRTYQNGTDLMNGL-----DVLLLDIQMPGQSGDELTPLIVRTY---SVRILAIT
NFDNTLYVNNMLQNGALGYLLKNTDEQTLVTAIETVY---
>A0A2I5TAU6
VIIADDHPIVIFGIRKSLEQIW-IIVGEFEESTTLVNNL-----DVLITDLSMPGGDGITLIKYIKRHF---QLSIIVLT
MNNNPAILSAVLELDIEGIVLKQGAPTDLPKALAA-----
>F4L3J4
LSIVEDEPMVRESLYDFLNAQE-IIQAVAKSVEDFLQAP-----NVLLLDINLPGISGTEGIPLIRKKY---DLDIIMLT
SYEDEEHVFEALRRGAVAYLSKTSSLLTIKEAILTVV---
>A0A4V3D8T5
IVLADDEPLLRAGIRAILSADS-FVVAEAADGHGLVAAA-----DVALVDIQMPGLDGLSAIGGVRRAS---GTAVVILT
TFGRDEYISRALTEGVDGFVLKASDPRDLLAGVRAVA---
>A0A848FM12
IMIVDDHTLIRETWSFLLGRNG-FVIAEVGDGQQAIEIA-----NIVLLDINMTPLNGFDIIKMIRKLS---GSKVIAVS
MHSQPAYAKKMFRLGARGYVTKNSPRQEMLNAITEVY---
>A0A239HN60
VLIVDDHPMVAEGIEAILETYD-IVVGTLSNGREAVDQV-----DVVLMDLNMPGVNGLSATEMLMEDH---DLRVLILS
MHDSPEYISTALSHGAKGYVLKDVPTDAIKDAIDRVM---
>A0A5S5BZU6
---IDDHPMIIEGYKNTLLGEE-YIIDIASNCDDAYELI-SSAPDMLFVDIKLPPSSGEDLAKHAKKLL---KSKVIILT
MHREDHRIHDILKNNPSGFLIKSLTSSELLLAFNNI----
>N0E0L2
VVVADDQDLVRAGLVMILGAYA-LVVGEAADGIQALDLT-----DVLLVDIRMPGLDGVEVTRRVAGPD-T-PIAVVVIT
TFDLDEYVLGALRAGARGFLLKDAGPELLVQAIHAAA---
>W5WIB0
VLVVDDHPLFRYGLSSVLAKDE-IVVGEEATGGTAVSAA-----DVVVMDLHLPDINGVEATRRIVGED---SVRVLMLT
MFDDNDSVFAAMRAGARGYLLKGSGPEELVRAVQSV----
>A0A1H9S5N8
VFLVDDHSMFRAGVRAELDTLD-IVVGEAGTVGEAVAGI-----DVVLLDVHMPDGGGAEVLRQARKAF---EVVFLALS
VSDAAEDVIAVIRAGARGYVTKTISSQELVTAVIRV----
>A0A7D3W1S2
VLIADDHPVVRQGLRTFLGIQD-IVVGEAEDGTSAVTLA-----DIVLMDLKMPGADGVTALTELRARG---GARVLILT
SVTERGHVLPAVQAGAAGYLYKDVDPRALVQAIRAVH---
>A0A4R7W2B5
VLVCDDQDLVRAGFTMIIDAQD-LVVGECADGRSSVELA-----DVVVMDVRMPVLDGIEATRRLAGVG-A-PVKVLVVT
TFNLDEYVYDALRAGASGFLLKDAPSGQLLHGIRTVA---
>A0A6G8NTU9
VLIADDHALVRDGLRHILLSAG-LVAGEASDGATTMAMI-A---DVLVLDLSMPGRNGVELLKQIKDEK---ALRILVLT
MHAEQQYAVRAFKAGASGYLTKESASAELVTAVSKVA---
>A0A1E7ZBB5
IIIADDHVIMRQGLIQMLQADH-FVIGECGDGVSLINLV-----DVVLMDISMPEMSGLVAIDKILAQR---MTRILVLS
MHNEREYMEAMRDAGAKGYLQKETSADALVQAIKQVA---
>A0A553ZX84
IYIAEDQQLLLGALEALLNLED-MIVGKGKSGQEAVDYV-----DVCIMDIEMPEKTGLEAAEELKSS----GCKLVILT
TFARSGYFQRALQAGVSAYLLKDSSSDELAQAIRHVM---
>A0A0J7IZ97
IMIVDDHPMVQEGLRAMMNQIK-FLTGIANNAFDALEKI-----ELVLTDINMPEINGIELTVKIKKEF---DIKIIGMS
TFNERNYITQMIASGADGFLVKNASEEEIKKAILSVS---
>V6M7A4
MLIADDHRIVREGLKMILESNR-YVIGEASTGDELLAKA-----DLIVSDLKMPGISIIDSCKMLKEQI---DLKVLILT
AFDESEDVFRALESHVDGYIMKDTVPEQILHTMDMVM---
>A0A5C1QQ21
VLLVDDQVLFAETLQTVISKAD-IVVDIAYNGKDAILAA-----DIILMDVRMPVMDGVQAACEIHQIL---DIRIMMLT
TFDDDAYVHRALEGGAVGYLLKNMPSGELINSIRAV----
>A0A238LDF4
ILIADDHELVRDTLAMFLENED-MSVDASPDLGDACNQI--Y--DLVLLDYAMPGMDGLTGLTKAIDAS---GKPVAVMS
GSAPRAIAQEALDAGAIGFLPKTMGAKSLVNAVR------
>A0A7L4YPQ1
VVLVDDQELIRAGLRMLCESTD-IVVAEARDGREALSTL-----DVVLMDLRMPRMNGTEATREILARW---AMRVVVLT
TFDDDDHLFPALSAGACGFLIKDSSSGDLLTAIRLAA---
>A0A5M3VS35
VLVADDEPLITAGIRTVLESAD-IVVAEAENGRIAVDKA-----DVALLDINMPVLDGLGALDELRQLA---DTRAVMLT
AFGEESNVRHALRSGVAGFVLKNCTPDELIRAVRAAAE--
>A0A0D0Q6J3
VLIVEDDQFHASYLQDAISDTE-VETLHATDGARGEAEG---GFEAVVMDLQLPRRNGIEAARTIWQER---GTRILFWS
NYADEAYLRIVPDDSAYGYVIKTSSRERLVLAL-------
>A0A0S4KMS4
VLLADDHALVLAGLRRLVEDSC-EVVGTVEDGRSLIEAA-----DLILLDIAMPLLNGIDAARQIRKLC---DTKLIFLT
MQTSPTYATEAFQAGASGYLLKRSAPMELPLAIEAVL---
>A0A0C2FHP5
VMVVDDHPMWRDAVARDLAEAG-LVVATAGEGAKAVRVA-----TVAVIDLQLPDIGGVEVTRRLLEGA---PPRVLVLS
ASGEQADVLEAVKAGATGYLVKSARREELLEAVRLVH---
>A0A841KYD0
ILIADDQRLLRESFKHIIENND-MVVACATNGREAYDFC-----DIVLMDISMPICNGTEATRLIKAKY---NIKVLVLT
ASNDSGDVTKTISNGADGYVLKDIGSEELILSIKST----
>A0YXN8
VLIVEDDPMMQLGLEQVLSDWD-IDIGIAEDGYLGVETA-----DLILMDIGLPRMDGIEATQKIKEAL--PEIRVVMLT
SHTAETEVIAALSSGADAYCIKGASVDRLRAAITAA----
>A0A0L6JI98
VIIADDSVIVRSGLKDIIEQDE-IVIGLATNGNEALDLC-----DLILMDIKMPVCDGVEGTKLIKDKY---SVKVIIVT
TFDDDSYINDALKNGADGYVLKDISDEDLIRTIKNT----
>A0A6N4WW59
--LVEDNPEFRDVIHLSLEDED-IETSEFGNAELALRSL-----DLILLDLNLPGMSGLEALPHFRTAL--PGAKILILT
QSDAEADVLRAISLGASGYLLKSAALHEITNGMHKIM---
>A0A1H5TJC8
VVIADDQGLVRTGFRMILTAAG-IVAAEAADGEQAVEAV-----DLVLMDIRMPGTDGLEATRRILSGD-G-EPRVVILT
TFDLDHYVYAALAAGASGFLLKDVTPEYLVAAVRLVR---
>A0A1H3ATW8
IIIIDDDPLVVESLKTIIEA-G-IILAVGYNGHQAVELY-----DLMLMDIRMERLNGLDATREILKIN---EARILLIT
TFQDDEYIGSALSLGCKGYILKQ-NIKGIIPAINAVY---
>A0A1K1RRS9
TIIADDHPVVLMGTRAALEAAD-IVVGEAANGDQLVDLL----CDVIVTDFSMPGGDGLSLIDLIRRRY---RLPVVVLT
MVNNAA-VLQAMRAGALGLCDKRAPLKEVAVAVRHAA---
>A0A0C5W5J3
ILVADDQAIVRDGLKLILSLED-FVVATAEDGLRAVELA-----DLILMDIHMPRLDGIAATARILENH---DLRVLMLT
TYDTDEWLSQALAAGASGYLLKDTTREELVKAIRGT----
>A0A444QGC9
LAIVDDHKMLLGALTEWIRAAD-ISVAAVATWPELLTHP--FPVDVVLLDLDL--KDNIPVVLKISTLK---TGKTVLMS
TYSDPKFVREALAAGAHGYLVKSEDASMIVQAIRAAH---
>A0A1S2LGD0
IMLVDDHPVFRSGLKNIILTEN-YIVAEAENGKMAIEKA-----DIIIMDINMPEKDGIEATKAIKEVN---NIKILILT
MYSDEAYLKEGLKVGASGYVLKRAVDTELVTAIQTVV---
>A0A426V6W1
LGLFDDHDIVRAGFRYILSQHD-IIKAEGKTGREALAAV--QDLHVAVIDLSMPDLSGMDVLKQAKAIK---ELSILILS
AYSEDQYGLNVLKAGASGFLSKELAAEQLVSAVRTVA---
>S3Y2K1
IMLVDDHPMWIEALAEDLSEDG-CIVAVAHDGSETLTRA-----DVVVMDLNIPDPDGATCTQLLMNEL---GLRVLVMS
ASGERDDVLRAVKAGANGYVLKSSSKAELLDAVHKTV---
>A0A810MU71
VLVADDHPVYRDGLRMMLTSTG-TVVGAAADGIEAVELA-----DVVVMDLQMPRLDGIEATRRVLADA---STGVLVLT
MHDGDESVFAAMLAGARGYLLKGANQDEILRAITAVA---
>A0A061LZF7
VLLVDDQALVRSGFRIILESED-IVIGEAANGGEAVELT-----DVICMDVEMPEMNGIEASRRILGD---EGPAVLILT
TFGHEAYLFDALAAGVSGFLLKTSRAEQLIDAVRTLA---
>A9WDY3.1
VVVADDHAVVRAGLRSALASLE-FVVGEAADGPQLLAVL-----DLLVVDVAMPDFEPIATIRQIHATY---AMKILVVS
AYDDQSYVVGLLAAGVNGYHLKDQPLSDLQLAVQRIM---
>A0A1M7QAJ3
VLIVDDQPLQCLGFRMLLESAG-MVAGEAAHGAEAVRQA-----DVVLMDVRMPGMDGIEATRRIVATG---RSRILVLT
TFDVDEYAHAALRAGASGFLLKDARPEELLAGIRAVA---
>A0A495Y0R9
VLLADDQALVRGALAALLDLED-LVVAEVGTGDAVVDTA-----DVCLLDIEMPGLDGIAAAAAVRAAL---GVRTLIVT
TFGRPGYLRRALEAGASGFVVKDTPARQLAEAVRKVH---
>A0A167H960
IALADDQALVRAGLKSLLESLG-VAVVEAADGNALLEAL-----DVVLSDIRMPGLSGPDALRALRARG---RTPVILLT
TFDDSALLLEAVEAGAQGFLLKDAAPEDLVEAIRAVA---
>D3QAC8
VLVVDDQTVVRDGLVLILGLLD-IVVGAAADGAEALRLV-----DVVLMDLRMPRMDGAEATGRIKAAH---EVQIVVLT
TYSDDESVFAALKAGARGYLTKDAGGEEIAAAIAAVR---
>A0A7L4YN54
VIVIDDEALIRDAIAALLGLHD-IVVAVGGTPEDALAA------DVALLDLQMPGTDGITLAGMLPD-----GVRAIIVT
SHGRPGYLKRALKAGVVGFLPKTADADVLAEAVRTVA---
>A0A656HH55
ILILDDHPLFAEALKQVVQRLG-NTIHAVETASRAMDYI-----DLIMVDLHLPGLDGFGFMRLLKSRF--ILAPVVVVS
ATQEVEDIRRALKQGAMGFIPKAADAKSILAGIHAVL---
>A0A7G8PUQ8
VLIVDDHKMVIDGLQLLLKNQG-IVCGTALTGEEGISQL-----DVVLLDINMPGMNGIDTCKKMVQLQ---ELKIIAIS
MHKESSLIKLMLGNGAKGYVLKNAGQDEVIEAIQTVY---
>A0A2U1T1H3
VLLVDDQDLVRAGFRIILNSEG-IVIGEATNGADAVRLA-----DVICMDVQMPGVDGLEATRQIVATP--IGAGVLILT
TFDRDDYLFEALQAGASGFLLKNASAEELIDAVQVIA---
>A0A2D0N5I5
IILADDHALVRDGIKSLLEDED-LVIDEANDGQEALEKS-----DLLIIDIRMPGMTGIEAAGKLSHYS---HTKALVLS
MHDSDEYVLQSIEAGAKGYLLKDTSRDEFLKAIHTVH---
>A0A3B7A8L2
ILIAEDYALIRAGIRSLLAAED-LVVGEVDNGKDAVRQA-----SLVLMDLSMPGSNGMDAIGEIKRRN---DTRVLVLT
MHKTDEYIQEALRMGASGYILKESSYNELITGVRTVL---
>A0A0S4LLP7
VLLADDHALVLEGFKKLLEEHC-QVVGSVEDGRALLDAA-----DIVVLDISMPKLNGLDAARRLRKMV---RPRLIFVT
VHADQDYVTQAFKAGASAYLLKRSAGSELVQAIEAVM---
>A0A6G7Y6X5
VAIADDQTLIRATLATTLGLED-LVVAQAGTVAAAVAVT-----NVLLLDVQMPGGDGLDALPLIAAAS---GTRVIVLT
TFGRPGYLRRAMEAGAVGFLVKDTPVDRLIEGIRRAA---
>A0A1R4KBC1
LLLVDDEMLVRAGLKMVLDGNG-IVVGEAGDGLAAVQAV-----DVVLMDIRMPGMDGIEAAGRISAL---QAPAVVMLT
AFDTEDFVADALDAGAQGFLLKSAPPAELVDAVHAAA---
>M1WXG2
LIIVDDHPLFREGLKTIVNRDR-YVVAEAGNGRDGIKLG-----DIMLVDISMPGKNGIQMMRELKEAL---STNFIIIS
MHSEADYIVEAFRAGATGYMIKESAASNLIKGLDTVA---
>A0A1M5LEF5
LVLADDEALLRRGLRVLLEASR-IVVAEAGDGAELLTAV-----DVVLVDVQMPGMDGLTALRVLCAR----APAAAVLT
TFDLDEYVATALEFGVQGFLLKDAEPDVLIRSVLDLA---
>F0RDU0
LIIADDHKMFIDGLMSILNDAE-FVILTAKNGAQVVKYL-AADIHLLITDLTMPEVDGIELNNIVKERF---SLKTLVVS
MHIDGTMIDTLIRNNVDGYVPKNAEKEELLEAIRSIV---
>A0A4Q7ZUN8
ILVADDEPLVRSGIDMLVSAEG-IVIGEAADGAQAVLLA-----DVVLMDVRMPGMDGVEATRQITADA--PFVTVLVLS
TYNHDDSVYAALRAGASGFLLKDAARSELIRAVRAVA---
>A0A239IHB6
VLLAEDVALLRGALAGLLGLED-LVVAEVGSGDAIVATA-----DVAVLDIDLPGVDGVTAAAELHDRL---ECRVLILT
GLGRPGHLRRALDAHVHGFVLKDVPPADLADAIRRVA---
>A0A1V0AHH1
VLIADDQQLVRTGFQMILDAQD-MVVAAVSDGAEAVAEA-----DVCLLDIRMPKLDGLEVTRVLAGPG-E-PLRVVIVT
TFDLDEYVYGALRSGATGFLLKDSGPTLLIEAVRAAA---
>F5XQW3
VFLVDDQALVRSGFALLINAED-LVVGEAADGQQAVDAL-----DVVLMDIRMPRMDGIEATRCILGRP---PPKILILT
TFDLDEYVYAGLQAGASGFLLKDARPTELLSAIRNVA---
>A0A238KET0
ILIADDHVLLGDVLTLALEKAG-YSVEFVTSYYDALNEL----PDLLLLDKHMPGMSGIPSVKQAVLTN--KKTKVVLFS
SCIRPHFVLACLSAGAWGYVSKSTSLLGVVDALSKIL---
>A0A255GJP6
VLIADDHALFREGLRALLETAG-VVVAEAADGSQALALA-----DIALVDVQMPGPGIGPLVDALRDQV---ATRIAVLT
MHTADDLADDLERRGVLGWFGKSLGHRPLVAGLLAVA---
>A0A3M8G238
ILIVDDHKIVRDGIQSLLANDD-IVVGEAGNGQEAIQQI-EHKIDLVIMDINMPIMDGIEATQEIKKTN---NIKILALT
MVNEQHHIRKMIEVGASGYILKSSSQQELILAIHKIV---
>A0A330L0N3
VLLAEDHQLVRAGIHALLDKMG-VVVAEVSDGQAAVKAV-----DLVLMDIAMPGLNGLEAASRITKSW---KVKVVILS
MHANEEYLRQALKAGVTGYLLKGADIQELELAIRTVS---
>A0A7D3ZZL2
VILVDDHTVMRAGVAALLAGEG-IIAGEAGDGRAAVALA-----DVALVDLRMPVLDGVAATTEILARC---GTRVLILT
TYDTDEEIERAVEAGAIGYLLKDATREQLADAVHAAA---
>A0A1H4AQ84
ILIADDHPLFREAITNVIESGD-TETLETENLETALALA--DDLDLVLLDLNMPGMNGLNGLISLRNEA---TVPVVIVS
AEDDKQIVLQAITCGAVGFISKSSPRNQMTEALQQIL---
>A0A1S1YYF7
VVLTDDHVVVRNGIKLLLENSE-IVIGEGANGQEALDLC-----DVLVIDIRMPVMNGIEATSKIKEYS---NTKVLILS
MHDDAEYILDAAEKGASGYLLKDSNSDEFLKAIKTVH---
>A0A085LDF2
-LVVDDDPMVRRLLRTILRPDD-IVVAEAADGDQVVPAV-----DVVLLDLRMPRVDGVTATRAVRALP---PPGVIAMT
SFDTESSILDAVHAGASGFLAKDASPDEIVSAVRAVA---
>A0A845QB79
FLIADDHWLVRQGLRQTLTALD-LKVHEADSFDEVFTLL--ISFDLLLIDMSMPGAQPEAAIAHIRETS---AIPVVVIS
GSDDPVIIRRMIDCGAAGFVAKSAPPSILVSALQLVL---
>F8JYM0
VLVVDDQPLQRYGFRVLLESVG-TVVGESAHGAEAVRMA-----DVVLMDIRMPGMDGIEATRHIVAAG---RSRVLVLT
TFDLDEYVYAALRAGASGFLLKDARPEELLAGIRAVA---
>I0KFP6
VAIADDQVLFRKGMIGIVDSFG-MISLEADNGRSLLDGL---LPDVVLLDLSMPELNGVETTKLIHKQY---GVKIIILS
VYSEDRFVTHLMDLGVNAYLFKNVEPEEVERAIRDVVE--
>A0A7Y9R056
VGIVDDHAIVRAGLKQFFSEQD-LVTGEASNGSEALDLV-----DVLVMDLSMPDQSGVDALIAIKARR---DMPVLILS
GFPESHYATTLLRQGASGYLNKECDPEEIVKAIRTVR---
>A0A101JS23
VLVVDDQELIRAGFRLILTARG-IVVGEAADGAEAVSEE-----DVVLMDIRMPVLDGLEATRRILARG---GCRVLMLT
TFDLDRYVYAALALGASGFLLKDVTADHLAAAVRLV----
>A0A315ZDE1
ILLTDDHVIVRNGIKMLLENED-IVIDEASNGLESIAKY-----DIIVMDIQMPQMNGIEATTELKRLN---DVKILILS
MHDDEEYILDAVNKGAMGYVLKDAGNEEFLRAIHTI----
>A0A1M7K6C4
LFFVDDHPLILEGLRALLHQED-IIKGEARTGATCLHRL--NPVDLVLLDTALPDVHSADLCTTIRQLY---GTSILALS
YSRSDSNILRMLDNGASGCLIKNADKQELMTAIHTIL---
>A0A0Q3RUU3
VLIADDHHVVRRGLMFFLKTQD-MIIGEATNGREAIELT-----DVILMDLVMPEMDGIQATKRIKEKF---DIQILMLT
SFSDRDHVIPALKAGAAGYQLKDIEPDDLAEAIRKLM---
>A0A365XQN5
FLIAEDHGVVRMGAMLMIKELP-HEIEEAETFDEAIKKL-----DMLLLDIHIPGGDTILMVPSVKLRQ---QTAILIFS
SYNEVVYAPEYLKAGADGYLSKSAPPEEFKSAIQKIF---
>A0A7Y0KK68
--VVDDHPMWREGVARDLGERG-LVVATAGDGAAAVRIA-----DVVLMDLQMPRLDGAGATAALLEAL---GTRVLVLS
ASAEQGDVLAAVRAGASGYLVKSAQVAELVDAVERTA---
>A0A7Z1B0E2
VVIADDQALVRTGFRMILAS-G-LVVGEAADGAEAVTLT-----DVVLMDIRMPTMDGLEATRRILDHA---SCRVLMLT
TFDLDRYVYAALAAGASGFLLKDVTPEHLVAAVRLV----
>A0A7W7CEJ1
LLVVDDHPVVRDGLTGMFARDE-FVLGEAADGAEAVRLA-----DVILMDLRMPGLDGVSAIRELAGQA---ECRVLVLT
TYDTDSYVLPAIEAGATGYLLKDAPREELLRAVRAAA---
>A0A4R6U134
ILIADDHPLFRSALQQALTITG-DVLVEAESIAQLEARL-ESDWDLVLLDLNMPGAHGFSGLVLLRGQY---QIPVVMVS
AQEEAAVMSRSREFGASGFIPKSSSLEQIQQAVQTVL---
>A0A543IN11
ILLAEDVALLRGALTGLLDLED-MVVAEIENGDAIVREA-----DVAVLDVDLPGVDGVTAAAELHERL---ECRVLILT
GLGRPGDLRRALDAHADGFVLKDVPPAELAAAIRRVA---
>A0A6A7YBA0
ILLVDDHPIVREGYRRLLGRQG-LVVAEAGDGTEGLAAF-----DVVLMDLAMPGGGGLAAVEAMLAKD---AARIIVVS
MHQGVIFARKAMAAGARGFVSKSSPPDELVRAISAVM---
>A0A0A1YGK4
VLVAEDHTIVREGIKQLIGMAD-LVVGEASNGEQLLECL-----DVVLLDISMPGVSGLEAIPRIRALA---APAILVLS
MHDEAQMAARALKVGAAGYATKDSEPALLITAIRKVA---
>A0A221VZZ0
VLVCDDQALIRTGLVTIIDAQD-LIVGECDNGQDGVALA-----DVVVMDVRMPVLDGIQATRLLAGAG-A-PVKVLVVT
TFNLDEYVYEALRCGASGFLLKDAPPAQLLHGIRTVA---
>A0A6G8NF07
LAVADDHPLVILAIERLIANVN-IIVCRAQDSTGLVEAL---ECDVVIMDFYMPGGDGIDLIKYIVEHH---KAAIVVLS
MTTDADLIARALDAGANAVVSKQDRLELIYVAIVTVL---
>A0A6N8FMS0
IVIAEDQGMLLGALGSLLDLED-MVVGKAKNGEEALTLV-----DICIMDIEMPVRSGLEAAELLKHH-----CKVIILT
TFARAGYFERARKANVSGYLLKDSPSEELANSIRTIM---
>A0A0Q5CGR2
VLVADDQPLVRAGITALLGAED-IVVAVAADGGEALELA-----DVACLDIRMPVRNGIEVARELCGPD--PVVPVLILT
TFGLDDYLFGALEAGASGFLLKDADPDVIIRAVRQVA---
>A0A841H1I6
ILLVDDHAVLRAGLRALLEAEG-FVVGEAGTGEEAVMKV-----DVVVMDLSMPGMGGLEAVRQIAALG---TARVLVLT
MHGEEEHLLPVLEAGGSGYVNKRSADEELIEAIRTVA---
>A0A1T4RBB9
IVIADDHQVFREGVKSVVKKAG-IVTGEAGTGKDAVDLV-----DVILLDIIMPSMNGIEAARIIRQKY---HTAIIALS
WFTDRQYVLDMIHAGAIGYVTKNCAKNDIVNAINSVI---
>A1SU61
ILLVDDHELVRTGICRIIDDVG-MVIGEAQSGEEAVKWC-----DVVLMDINMPGMGGLDAMHKILRIN---DLKIIMLT
MHTENPFPSKVMQAGASGYISKSAGPDEVLNAIRLVH---
>A0A1B2I0H9
LVLVDDDPLVRAGLRMILGGAD-IVVGEATDGRDAIDVI-----DVVLMDIRMPRMDGLVATRQLRDRG---SARIVVLT
TFDTDELVFTALREGAVGFLLKDTRPADIVAAVRRVA---
>A0A1H6WYV9
VVIVDDHDVIRVGVRESLD-DD-IVIGEARDVESAVAEI-----QVVILDVHLPGGGGLDVLAEVLHR----APRVLALS
VSDAAEDVVATVRAGARGYVTKSISGPDLSDAVRRVA---
>A0A543IXY1
VMIVDDHAIVRRGLQAYVDTVT-LVVGEASDGQQALARL-MPLPDVVLMDLQMPRMGGVEATSAIVQAH---EVKVVVLT
SFGEAERVHAALAAGAAGYLLKDADPDEVVTAIRAAA---
>G2J8P6
VIIADDHPVVIAGITRVLESLN-FIAAAVHSVKEMFDAL-----DVLICDFAFDEPDGLIMCEKVARRF---EVKIIVVS
QHDNLARVKRIMMSGCSGFVSKSSAIQALPFAIEEVL---
>A0A1H6AJZ5
LLVADDHPVVRDGLSGLFSPDA-FVVGEAADGAEAVRLA-----DVILMDLRMPVMDGVAAIAELARTG---TSRVLVLT
TYDSDSYVLPAIEAGATGYLLKDAPRDELLRAVRAAA---
>A0A1T5KVF5
VLLVDDHHVVRAGLRALLDSQD-LVVGEAGSAVEALDAV-----ALVVMDLELGAEDGVAATRRIRAAH---GVPVLVFS
AYDTDADVVRVVDAGAIGYVLKDAPPAEIFAAVRGA----
>A0A4R6S8R3
ILLADDQALVRGALSAMLNLED-IVVAEVGSGDEVLDAA-----DVALLDVQMPGKDGLVAAAELRERL---SCKVIVCT
TFGRPGYLSRAMAAGAVGFVVKDSPPEQLVDAVRRV----
>A0A0A5IDM2
IVLIDDHKLFREGVKRILEFES-FVVAEGDDGNTATSLI-----DVVLMDINMPQMNGVQATAELISHN---DLKVIILS
IHDDENYVTHALKTGAQGYLLKEMDSDALIEAIKVV----
>A0A6N4WX25
IMLIEDNREFREVLEFSLADED-MVTNQYSSAEFALRVL--NIPDLILLDLQLTGMSGIEAIPRLKKAM---KAQIIILS
QSDNEGDVLKAITEGASGYLLKSSTVTQVIEAIRTVM---
>A0A2S0ULC0
ALIVDDHPLFCDALSMTLRAVG-IAIATADRLEAAIAAL-GAAPDVVVLDLNLPDVTGLDGLIRLKACV---GVPVVVVS
SLADNRVIGAALRAGAAGFVPKHSHREVFRAAFEAI----
>D6Y2Z9
VLIADDHPVVRQGLRTFLEVHD-IVVGEAADGLETIELA-----DVLLLDLKMPVRDGLDVLAELHGL----GVRVIVLT
SVTGRGEVLPAMRAGAAGFLYKDVDPEALVQAIRAVH---
>A0A372GEK0
VLLVDDQDMVRAALRAVIDRRG-LVVGDAADGESGVADA-----DVVVMDVRLPGMTGVEATRRILTDW-HPPPRVLMLT
TFDLDEYVHAALRAGAAGFLLKNSPPDQLAHAIRVVA---
>A0A091BZS2
ILLVEDQMLVRQGLKLMIETEE-FVSGEASNGQEAVTLC-----DVVILDIRMPEMSGLEAGRKIRQRW---DVIILMLT
TFNDEEYALEALKYQANGYLLKDGDSEVLIRSIRSAL---
>A0A1R4EYL9
VALVDDQQLFRGGIRMLIESQD-MFIAEASDGAEAVRLA-----DVMLMDVRMPVMDGLEATQQIVARG---DTRILILT
TFDLDKAVAKAVAAGASGFVLKDADPEFLLAAIRTVK---
>A0A0S9NFE1
LFLVDDHPLVRDGLRARLASVW-IVVGEAGSAAEALALL-----DLLLMDVGMKDMNGLELAALVLQR----PPHVVMLS
MYDNPEYVQQALQLGARGYVLKDAPAAEIVAAIEAAA---
>A0A3S2U944
VLIVDDHLVVREGLKLILETNK-FVIGEAENGSQALDIL-----DVILMDLNMPVLNGLDTITKLNELK---SIPIIILT
TYNEDEWMIKGLELGAKGYLLKDTSRENLFRSIETAV---
>A0A318AFL0
LMLIDDHPVVRAGLRAILESFD-IVVAEGADGTAALAD---DGVDVVVMDLQMRGMGGLEATRALAEEA--SAPPVLILT
TYDSQADILAAVSAGAVGYLLKDAAEDRLHEAVQAAA---
>A0A4V1LP25
ILLVEDDEIARENAVEYLNTLF-NTVFEAKDGLEALKLY-----DIIISDIQMPKFNGLEFIEQIRKKD--RTTQIIITS
AFSTKEYLLRAVELQLVKYLIKPVSEEALNDAIQHCFENR
>A0A443IWQ7
VVVAEDQRMLRGALTSLIKFED-IVVAEVSDGQQAWEAI-----DVCLADIEMPNMTGLELAENLRSEG---GCKIIIVT
TYGRPGYLQKAVDAKVEGYLLKDEPIDYLITSIRKVM---
>A0A2U3I5V7
VLIADDHTLVRDGLRHILANAG-FVAGEANDGPSTLALA-----DVLVLDLSMPGRGGLDLLKQIKDEK---ALRILVLT
MHAEQQYAARAFKAGASGYLTKESASAELVAAVGKVA---
>A0A512D5D8
VMLVDDDPMVRMGLRHMLGAAD-LVVAEVSDGDEVVAAV-----DVIVLDVRMARLGGIETIAAVKAR----APKVLMFT
VFDHDDVAQRAIRAGADGFLLKTASPEEICGGIRNVA---
>A0A2A8CWJ1
VFVIDDHPAIREALATTINSKD-MLVGESGSATQALRQM-----DVVIVDISLDDAHGLDLVEEIRDRF---SVRIIVFS
MYDESVYAERAIRAGASGYIMKSEPTQNVVNAVKAVS---
>A0A841KAY7
IIIADDHPLFRGALRQALAGVA-GTIVEAGSFDEMCAAL--VSADLVLLDLAIPGVQGFSGLMYLRAQH---DIPVVIVS
ANDDPSVIRRCIDFGAAGFIPKALDAEEMRTAIRTVL---
>H2CAI1
LYLADDHAIVREGLRFILSSQH-YIVGESGDGPIALQQI-----DIAILDISLPGMTGIEIARQIRRYH---DIRIIMLS
RHDNEEYLRELLKYKIHGYVLKDEAGSDLIRAIDAVM---
>A0A2N3I5V2
ILLVEDQPSNRKTIEVYLKQKV-GKVDIAENGKQAVELF-----DIVLMDLQMPIMGGIEASLRMRKIEENRSIPIIAFT
ANFYSDDKEISIEVGMDAYLSKPFQSKTLFGLMQEY----
>D3PXP1
TLIVDDDALVRLGLCDLLDDED-IVVAQAADGKSAVAQA-----DVALMDVRMPGMDGIAATARLRALP---PAQVIALT
TFDLDEYVYDMIAAGAAGFLLKDTDPGEIIRAIRVVA---
>A0A2I0F3Q4
IILADDHLIVAQGIASILQP-E-HILAIAKNGVELVELV-----DLVITDISMPDMTGIAAIAALKRIN---TVKVICLT
MHEEQEYAESAIAAGAQGYVLKHEASESLVEAVNQVL---
>A3TJD7
VYLVDDHQLVRAGVRTLLESDG-LVVGEARDGQEAVAGI-----DVVLMDLSMPVMDGVEATRAILSTH---DTRVLVLT
SFSDRERVKEVLAAGAIGYVLKDAEPADLLAAVHAAA---
>A0A1Z4N2W5
LLLVEDQSLIRDGIKVMLNLED-LVVGTADNGETAIEQA-----DVILMDIQMPVMDGKAATRIISERF---AIKVLVLT
TFDDDENIAEAMRAGAKGYLLKDMRSEELAQAIRFVY---
>G3IWJ3
VLIVEDQLENRLLLKRLMEFVG-FQVREAVNGQQGVEQF-----HFIWMDRRMPIMDGIVATQKIRALPGGDKVKIVAVT
ASIFAEQRQEFLNSGIDDIVGKPYRDAEIFDCMAKHL---
>A0A1N7H9B4
VLIADDHAAVRAGLRVLLETDD-IVVGEAADGDQAVALA-----DVVLMDVRMPGTDGIEATETLAGGH----TQVLVLT
TFDIDEYLFGALRAGAAGFLLKSASADEMIDAVRAVA---
>A0A271J5N7
VWLVEDNALYRETIADVIDAAP-HVASAFPSCEEALAAL--ALPDAVLMDIGLPGMGGVEGARVFQARA---AVPVVMLT
VHQDTDTIFQAVCAGASGYLLKTATPEAILAAVDEVR---
>A0A5B8IYA3
VLIADDHAMILEMFEHYLGNID-VSIDTAPDLDAAISKI---GFDLVLVDLNMPGMNGLSGLGKAIEHN---GKPVGILT
SNPAPHIVTEILALGGAGVVLKTAALKNLANEIR------
>A0A1C7ID88
LLFVDDDKALLKMLENYFRLRR-YRILLAEDGMEALEKI-----DLILLDINMPRMDGMELCVKIREL---VSCPILFLT
ARVEEQDKVNGLLAGGDDYILKPFSLKELEARISAHIKRE
>D9SJ20
ILMADDHALFRDGMRYVLQQLD-TELLEVNNFPECLKVV-QPELDLVLLDLNMPGSEGARSVSYFHQRF---RIPVVVVS
GDDALANMEKVMDYGASGFICKSSTSHAMLAALKRVL---
>A0A2T1CWV0
VLLVEDDELFRLGLVVRLQQEG-IILAEAIDGEMAVELT-----DVVLLDVGLPGIGGVEACRQIKQLH---TIPVLVLT
SHFKKQLIEQLIAVGASGYCLKGIEAETLILALRSVA---
>A0A3N7DNL3
VLIADDHPLFREALKDVVREVD-IHLIECTSLAEASAAI-----ELALLDLNMPGMQGLSGVASLRHAA---VVPLVVVS
ADERSEVVQAALALGVCGFIPKSTPRQQMAEAVRRIS---
>A0A2U8FV29
LLLIDDHPLFRDGLSMLITYRG-LQVLQAGDLTQAAAVL---DVGLALLDLSLPDCHGVRTLERWRAMA---DIPVVVLS
GDDRPDTIISAIDAGASGFIPKTVQAGVMQEALSRVL---
>A0A1W2GHY0
ILVVDDHSLVREGVITMLSYDD-FIIGEAESGEEALQKI-----DVVLLDINMPGMNGIETAKRIGAEH---GVRIIILS
MEVTQDHISEAIKAGVAGYLAKDTKKDILAEAIRKVM---
>A0A167JAH8
IITADDHPLLLKGLNDFLIEKK-YLIGSANNGREAYNLI-----DIAIIDIQMPYMSGLEIAKNCKTHG---RTKVVLIT
LHKEKELYQKAQELNIFGYILKEVAIEEIENCIETVS---
>A0A5C7EKB6
VLIVDDHAVVRHGLKQILNDTD-LVAGEAGDGVEAIQWL-GDDCHVVLLDISMPNKGGLDTLSQIHREF---RLPVLVLS
MYPEDVIGLRTLKAGAAGYLTKQAAAEQLVEAIRQVA---
>A0A7X5R2Y2
ILIVDDQEMIRAGLRTIIDTHE-LVAAEAGDGITALHEL-----DVVLMDIRMPGIDGVETTKRMRATH--SALRILVLT
TFDQDENVLSAIRAGADGFLSKGASAAELTSGILSVA---
>A0A085U794
VAFIDDHDIVRSGFVQLLSMED-IVVGEFSSAQQARAGL-----HICICDISMPDQSGLDLLKDIPS-----GIRVIMLS
MHDSPALVEMALERGAKGFLSKRCKPEDLITAVRTV----
>H5US93
VLVVDDQELFRGSLAAVIDTQD-LVVGEAANGLMAVEQA-----DVVVMDVEMPVLDGIEAAGLVRERL---HVKVVMLT
VDDDDENLMRAVRLGVHGYLLKNLRPAELFDMIRAVV---
>A0A0K1JNZ8
VLIVDDQRLVRSGFAMMLGVED-IVVGEAADGQEAVRLA-----DVILMDVQMPVMDGIAATAQIVEED---LGKVIMLT
TFDRDDYLFDGLRAGASGYLLKNTDPDDLADAIRAV----
>A0A3N1HRU2
VLLADDETLVRDALAALLSLQD-VVVAQAASGPEALAMA-----DVAVLDLQMPEPDGIAVAERLATEL---TCACVVVT
GHGRPGHLKRALSVGVRGFLPKTVPASVLADVLRTVH---
>A0A7W1X7Z3
FLVIEDEQKIRDVIVSYLQNEG-FTVWEAATGTEGLRLF-----DFVILDLMLPDVPGETLCQQIREQS---PVPIIMLT
AKVGEEDRIKGLALGADDYVIKPFSPRELIARVKAILRR-
>A0A1M4U384
IVIADDQRLMREGLTMIFDLES-LVVGQASNGLEAYELV-----DVVLMDIRMPVMDGVEGAKKILAEF---EVKVLMLT
TFNDKELILRALEGGAKGYLLKDMPSDAIIQAIHSV----
>E1RBE5
IMICEDEREAREGFRYLLGLDE-IVVGAFASAEQLIDSI--GTPDVVMMDIGLPEMSGIEATRIIHEKW---QINILILT
IFEEEEKILSAIQAGASGYVLKNTRPGELTSQIKALY---
>A1ZJS0
IAIADDQQLFREGLTFIIHQHD-LIALEAEHGQDLLNQL-DKLPEVILMDIKMPQMDGMECAKILKQRY---KIKIITLT
VYDQEDYVLHLLDLGVNGYLRKLTSGQDVCKAIRTVCEK-
>I4ECS0
VLLADDHAIVRAGLRALMEAQD-IVIGEVGTGQDALQQS-----DVVIMDISMPGG-GLEATREIARLG---PTRILILT
VHAEERYLLPVLEAGGSGYVRKSSLHTDLIDAVRTVC---
>A0A0H3D0A5
VGVIEDHPLYRYALTRVLTEAD-ILGAVADSVARF--AV-----SVVVLDLKLRGVQDAAAVLEVGQM----GHKVLVVS
AHAEQPEVLGAMQAGAKGFLSKDVDGDELLRAIRTIA---
>A0A6S7CWT6
VLIAEDHDLLRNGLCSMLAAQE-FVIGEARDGKEACRIA-----DLILMDLSMRGMNGIDASAAIKRRS---PVRIVALT
VHQNEEYVREALRAGVDGYVLKDVSFDELLVAMRSVM---
>E3J4Y7
VVIADDHRIVLDGLAALLDSIG-IVVGEATSGEAAVTLV-----DVVLMDIEMPGIGGVEATRRIRASH---ATAVLMLT
MYGEDEFVFSALRAGARGYLLKGARQDDVIRTINAVA---
>A0A7H0GMW1
VLLVDDHPLVRDGVRMRLEATH-IVVAEAGCADEAFALA-----DIVLTDIRMPGASGIQLTARFREHH---LVRVLVLS
MHHDEEYVRRAMALGASGYVLKDSPAQQLVEAIERVH---
>A0A081PHN7
VALIDDHDLLRGELCKCLESFG-FTIFEAENGKVALAKM---MPDVCILDVNMPVMNGIETAKFIKEKY--PMIKILGFS
INDDESDVLRMLQSGIDGYILKGADPDELKAALHVLY---
>K9WPN8
ILLVEDDELFRLGLSMRLSKEG-LEIAEAVDGETAIELT-----DVVLLDVGLPGVGGVEACRQIKQHH--SQMPVLVLT
SHSQKQLIERLIAAGASGYCLKGIEAELLILALRSVA---
>K6WBK4
VVLADDQEMVRIGFGLILDRAG-VVVAQCADGVAAVEAI-----EVALLDIRMPRLDGLEVCRLVSER-----TAVVMVT
TFEDTDYVDRALAYGAQGFLLKDAGPELLVAAVRSAA---
>A0A7K1UHY0
VLLADDHSSVRAGLRLLLETAG-IVVGEAADGEAALGQV-----DVVLMDARMPGTDGIAATRRLVEET---DTEVLMLT
TFDLDEVVFGALQAGAAGFLLKSAEPRDLVEAIRRVA---
>A0A255HAU0
LLVVDDQQLLRRGLRMLLETAG-LVVGEASDGREALAML-----DVVLTDARMPGMDGLELVSALHTSH---ELPVLVLT
TFDDEEIVLGSLGAGAAGFLLKDVSTDRLAEAIREVA---
>A0A3N5XX98
VMSVDDHSLVRQGVVTFLSAQD-IVVADCADPVEAIETV-----DVVLMDLKLNDIDGVEATRCIKEVS---NTQVLVVT
SYHQDEYIFPAIQAGALSYLLKDIEPDALADAIRKA----
>A0A853A0Z7
VVLADDQPLVRAGLSMVIADAD-LVVGEAGTGAEAVQLV-----DVVVMDIRMPGMDGIEATRIITAGP---TARVVVLT
TFDDDDYVYGALRAGASGFLVKDMALADILTAIRVVA---
>A0A6H9WNM0
VLLVDDHKLVRAGLQLILEAED-IVAGEAENGADAIAMA-----DVVCMDVQMPVMGGIDATSRIVASH---AVRVLMLT
TFRDDAAVRDALQAGASGFVLKNSPPETLIEAIRVVH---
>D6TRX1
VLIVDDHAIVRHGLRTLLETED-FVVGDVASGAEALLLV-----DVILMDLVMPGLDGVETTRLLKQRS---CSQIIVLT
SYHEDEHIFPTIRAGALSYLLKEAALSELTEAIRKAA---
>K6VJL5
VLIVDDQQLLRRGLRLLLETVG-VVVGEAADGREALAVV-----QVVLCDARMPVMDGVAFVAEAARSY---KMPVIVLT
TFDDETLVQQALAAGAAGFLLKDSSPEALADAIHAAA---
>A0A2L2XIY4
ILIVDDQPIVCEGLNTILRFED-FVVGVCYNGQEALDFC-----HIVLMDARMPVLNGIEATGEITRLF---DTRVLILT
TFNEDMLIVKGLQNGAKGFLLKDMQPEELCQIIRVVH---
>A0A3B7MTH4
VILYEDNPQLREGLAMLLNGSG-FVIGTFKNCNNVVSEV-----DVILMDIDMPGTNGIEGLKLIRQIN---DVKILMLT
VFDDNKNVFEAVRNGANGYLLKKTPPAKLLEYIQEAH---
>A0A3A6U0D3
ILVVDDHSLIFDGLNSCLAPYN-MLVGFVADGLGVYQEC-----DLVFMDLKLPKMNGLEVIRQLKQRW---NMLIIMLT
AVAEEKSAREALDIGANGYLLKNSPKSTLFAAIKSVL---
>A0A0F6YJ85
LLIVDDQTIFRDMLVEWLAARG-IIVGAFSTTNEASQTL-----DVLLLDVGLPGESGLAFLRRLAPGR----KRVVLVT
AHEEPWVLEQAVSSRAHAIVMKGAPLSDLATAIDRVV---
>A0A810NC77
VLIADDQPSIRRSLRTFLELDD-IVVAEASNGREAVERA-----DVVLMDVRMPGGDGLTATAQLAGPD--QPIPIVVIT
TFDLDEYVFGALENGAAGFLLKDTDPAYLTLAVRAAA---
>A0A255I961
IAIVDDHIMVREGLIQLLELDD-IVVGQAGDGVQCLDLL-----DVMLLDINMPVMNGLEVLKIMRERN---NTKVIVLT
IHNEVEYLLKAVDIGINGYMLKDSGSNELKKAIYSV----
>A0A4U3MLS6
VLIADDQAMVREGFSILLGVQG-IVVGTAVDGADAVVKA-----DVIVMDVRMPEMNGIEATREITRTL----ARVLILT
TFDLDEYVYEALRAGASGFLLKDASGDRLAEAIRVVA---
>A0A859FGU6
IVIAEDQQLLLGALGSLLDLND-MVVGQASNGADAVELV-----DVCIMDIEMPVKTGLDAAEELADH----GCKVIILT
TFARAGYFERARKAKVNGYLLKDSPSDDLANSIRTIM---
>A0A5C6CWE3
VASVDDNEILRGGIRFLMLAFD-LWVGEAPGGEDAIRLC-----DVLLVDMKMPGLDGIETTAAIKRAC---EVNVLILT
SFHDPDLVRRAMRAGAIGYVLKDASKEELAAAIRSAC---
>A0A7L4ZNJ4
ILIVEDSKSFAQGLEALLLQNS-IQVFIATNRNEALIQL-----DIIILDLNLSEYDGIDIAKKIKQQH--SKKKIIVLT
ENIKTYLHEQLFNEHVDAYIDKRSDIKETFTAINEII---
>A0A0M2LV90
VLLVDDQALVRSGFRIILSVED-IVVGEAADGLEAVALA-----DVICMDVEMPNLDGIAATRRILAPG-S-PPAVLVLT
TFGHEEYLFDALAAGVSGFLLKTARAEQFVDAVRTLA---
>A0A0F5JXS0
ILIADDHAIVRSGLAQIVSDED-MVKAETATGDDTIARV---SFDVVLLDIAMPDKNGIDTLRIIKQIR---DMPVLMLS
GYPEKQYAISLLRAGANGYVAKDVPPSEILRAIRTVA---
>A0A6N4SQK3
ILLVDDHTIVRDGIKATLKDQN-FIVGEAANGLDGIEAV-----DVVIMDITMPEMSGIEAADVISKKY---DSKVLILS
MHDNETYILKSVEAGAYGYLLKDVDKDEFIKAITAVY---
>U1GEI1
IAVADDQTLVRGALAALLDMED-LVVGSCGRGDEVVDMV-----DVCLLDIEMPGMDGITVAEHLASTA---TCRVLIVT
TFGRPGYLRRAMDAGVSGFVVKDTPAEQLAKMVRTVH---
>A0A2P8D2Q0
ILVVDDHVLFAEGMVAVFKMWG-CVVHTLRTPSEALVAL-----DFLFLDLLFPAEP-AYLTESFLADC--PNLVIIMLS
SVLALSQIRHCLKLGVNGFLSKCTSCDELRGAVE------
>A0A810LCY7
VCVVEDHPLYRAALVRALSEAD-VTVGTAGSLEEF-SAY--DPGGVVILDLRLPGVDAAAVVDVVGR-----GHRVLVVS
AHGDHRDVLAAMAAGARGYLTKNSDADEILRAVREVA---
>A0A3S0PWX9
VLIVDDHPVMRDGLRAVIEQED-MVVGEAADGREAIEQF-----DVMLIDLQMPDVDGLQAITTIRNEF---DATIIVLT
TFPGDARVVRAFTLGATSYLLKTARRDEIIKAVRGAL---
>A0A6H9Z0D9
VLIADDHPVVRQGLRTFLGQED-IVVGEAEDGVSAVTLA-----DIVLMDLKMPGADGLAALTELRARG---AARVLVLT
SVTERGHVLPAVQAGAAGYLYKDVDPQALVQAIRAVH---
>A0A6I2FED5
ILIAEDQRLMRSALTTLLDLED-LVVGGVERGDEIVAAA-----DIVLLDIELPGRSGLDMIAPVLEAV---GCAVVVVT
TFGRPGYLARALAAGARAFLLKDHPVEQLAAAIRRVR---
>A0A5C0SG67
VLIADDHALMRQGLKQIIELED-IVVGLAVDGEDTIKKA-----HIILLDINMPNMNGIQALRRLKDIG---DSKIIMLT
IHEDREYLFETINIGASGYVLKDAESASLIKAIRDVF---
>A0A1M7B188
VAIADDHKIFRSGVINTLIPYN-IVIFEADDGQHLLDIM-----DVILMDLKMPNMDGIEATVKVKAKY---DVKVIILT
MYEDDNFIVHLVENGANAYLLKNAEPEEIYEAICTTY---
>A0A1V0AB16
VLLVDDHALVRTGFKLMLDAQD-MVVGEAADGEQAVALS-----DVVLMDLHMPGMDGVRATELITTEL---GVRVLALS
TFDLDENVVAALRAGADGFLPKDVSPEELIEGVRVVH---
>A0A6N6RG69
IILLDDHPLILRSMKAIVEMDA-FILATCSSSEELFKTI-----EIIVLDISLPDVDGFDIFAKLRTFH---HIKTIIYT
MHRVRRYMEHFHQNGADGYVLKSGELGELVDALKLVH---
>A0A7M1SST9
VLVVDDQSMVRAGFSALLDAQG-IVVADASDGAAAVALA-----DVVLMDVRMPGMDGIAATEEITRAT----AHVLVLT
TFDLDEYVLDALRAGAAGFLLKDATAAELTHGVRTVA---
>A0A372JJH7
ILVADDHEIVRSGYAALLGTQD-FVVGTAADGAEAVRLC-----DIVLMDVRMPGTDGIEATERLRAAD---TPRVLILT
TFELDEYVYDALAAGASGFLLKDVTAERLFEAVRVVA---
>A0A1Y5RNL1
ILIADDHSLLADALSVVLSSED-LVAEVCGTLGTTLELL--STFDIVMLDISMPGMEGLVSVKRVIDAA---GAAVVVFS
GTADDDFVWQAIELGAKGFISKQHPFKSFTTILRLIA---
>A0A6H9Z1D8
VVVVDDQEVVRAGFSALLETQD-LVVGTAADGAAAIAAC-----DVVLMDVRMPAMDGIEATRRITAAS-G-SPRIVMLT
TFDLDEHVYDALVAGASGFLLKDVTAERLFDAVRVAA---
>A0A221R3V4
ILVVDDQALIRAGFRALLDAED-MVVGEAGSGSAAVAEA-----DVVLMDIRMAGGDGLEATRIILGAH---GLKVIILT
TFELDEYVTGAIRAGASGFLVKDTEPEDLVRAVRAVH---
>A0A0L6CJ10
VMVVEDYGIYRRGIAVVLDLED-IVVGEAESAEQAIPMA-----DVVLLDIYLPGESGIAACGQIKAAS---GSQVLMLT
ASDVNDDLVAAIKAGATGYLLKDVGPDDLAGGIRAVH---
>A0A371ARN2
VLVADDQELIRHSLKFVLEGKD-IVTEAVENGREVIKSV-----DVILMDVRMPEMDGVHCTQIIKENY---EIKIIILT
TFDDDEYVYNALKHGASGYLLKGVKMNEIVQAVYTVY---
>A0A2U8FU82
-LLVDDHSLIREGMMQAIRALP-KRFSQANSLQATLERL-DDPIDVVLLDLGLPDSRGTATLQAVRQAA---TQRIGIIT
GQNDVQVALECIHHGASCFIPKLAEIDGFTMALRALV---
>A0A7G9SSP7
ILIADDHPLFREALRGVALRLP-GQIREAENADALYAMV-APDADLLLLDLNMPGTQGFSALVHLRAAH---QLPVAMVS
AREEPEVMRRALDHGAMGFIPKSSDAATLATALQQVL---
>I3TJT1
VLIVDDHSVVRAGLRHLLAEVP-VIV-E-ANGLAALEAL-EMRFSFAVVDLYLPDFLGQDRLDRIRRRL---PAPVVAFT
MSESKSDLRAALAAGLRGYIPKSTHDEVIIGILRMI----
>A9D6Y1
IVVVDDHPLFREGVARSLNEAD-FVVGECGCAEDAFDLV-----DIVCLDISMPGG-GINAARRINATF---TVKIVMLT
VSEADENVSDALEAGASGYILKGIGAAQLVEALSSVA---
>A0A4R7VUD6
VLLVDDDPLVRTGLAMILGSAD-IVVGQAADGDEAVGQV-----DVVLMDIRMRRMDGIAATAAVAALP---PPKVLILT
TYDLDEYVFDALAAGAGGFLLKEGAPQEIMEAVRVVA---
>A0A2M9BCT8
VVIVDDHSIFRSGLRADLD-ES-VVLGEAATVDEAVAIV-----RVVLLDVHLPGGGGAEVIRRAAAQA---QTLFLALS
VSDAADDVVRVIRAGARGYITKSASGREVSDAARRVS---
>A0A1Z4RNM5
ILIVDDQKSIRARLEYIIGAID-FVIATADNGVDAIARS-----DIVLLDMEMPQIDGLTATKLIIEQC---DIKILVLS
SHDDSKYVTEAIAAGATGYLLKGASEEDIEQAIRFVL---
>A0A6P1UEI6
--LVDDHAVVRMGFRMLLQGTN-IICAEAEDGESALRLC-----DVLVIDLTMPGIGGLEAISRLHSKY---ELRILVLS
AHEDTIHPRRALKAGAFGYLTKRSAAEELIQAITHIA---
>A0A852SJH6
VLLADDQDLVRVGLRIILESEG-IVVGEARNGREAVALG-----DVICMDVQMPELDGLEATRQLIAHG---AAGILILT
TFDRDDYLFAALEAGASGFVLKNSSPESLVDAVQVVA---
>A0A6P2BWI1
VVVADDQSAVREGLVLLLGTLG-IVAGQAADGEEAVELV-----QVVLMDLNMPRCDGVAATTRITAEH---ETKVVVLT
TYADDVSIIGALRAGALGYLTKDATRAEIGRAVQAAA---
>D3FZF9
IVLIDDHQLFREGVKRILAMED-FIVADGEDGSEARALV-----DVILMDINMPKVNGVEATRELVAAY---NVRVLILS
IHDDETYVTHVLKTGASGYLLKEMDAGALIEAVKVVA---
>S0G4C4
ILLVEDHPIFRLGLAELINQED-LASGESKDVDDAIREI-----DLIIADISLKHSDGIDLVRHVNKHH---HIPVLVLS
MHDEYLYAQRALHAGAKGYIMKQEAMESVVEAIHHVL---
>N6X1K2
LVVIDDHPMVRAGVRSELEHSD-LVVGEAADVEGAVAAC-----DVALLDVHLPGGGGAEVSARCQDIE---GLCFLALS
VSDSPEDVVQVIRSGARGYVTKSISTPELVEAIQRVA---
>A0A545TQC8
VVLIDDHPLIRAGIRNIIERAH-IVVGESDNGYDAIPVV-----DVVLVDIEMPVMGGIDFSVWLHQNH---HIKIIILS
SYDDDAYIRATLRAGANGYLLKNSTPKQIIHTIEEVV---
>A0A6L9Y1C8
IAIVDDHKMLLGALTEWIRSAD-IRVAAVASWPELLTHP--FPVDVVLLDLDL--KDNIPVSLKLSTLK---TGRTVLMS
TYSEPAVVREALAAGALGYLVKSEDAEMIVEAIRAAS---
>A0A223D543
IVLVDDHDMVRQGIRTYLLTED-IVVGEANTGEAAVELV-----DLVLMDLLMPGMDGVAATRAVLKAR---QTKVLVLT
SFVQDDKVLPALEAGASGYLLKTVLGDELVRSIRKVC---
>A0A0L0QQL5
--IVDDQQLFIDGMEALLMQED-MVVSTATNGKASILHF-----NLVLIDIHMPHTDAIKLILHMKEAQ---DVKILVLT
SFTDEDLIVAAIYAGADGFVLKNLHGDHLVACMRSVM---
>A0A853BW27
VLLADDEALIRAGIGTILSADG-IVVAEAGTGRQAVDLA-----DVALVDIQMPDTDGLTAVPEILRAS---RTAVAILT
TFGQDAYITRALDGGASAFLLKTAEPQELMAGVRAVA---
>A0A220VGC9
TLIVDDHIFVAHGIKEFLEKFD-IVIGVCENGLDVYNWC-----NLVLLDLGLPGMRGLDVITKLKKRW---KLKIICVS
ATTDESKIKEALDSGASGYVLKISKQYTLHNAIESVL---
>A0A1S1Z0G1
IALVDDHKMVREGLKSFLDKDT-FIVGEASNGQEALTML-----DVLVTDITMPEMDGITLCKKVTELY---TVSTLALT
MMNEGHNIKKMLSAGAKGYILKDCTQEELRTALIKV----
>A0A316AU70
VLVVDDEPLLRAAFEALVNAQD-MCVGVAPDGAAAITTS-----DVVLMDLQMPHVDGVAATRAICRDA---ATRVVVLT
AYDVEANLFAALQAGACGFLAKDCLADEVLHAVRVAH---
>A0A363UMN6
VALIDDQTLVRQGIRGLLELSR-VVVAEADDGDQALRVV-----DVLLMDMRMPRMDGAQATAALAAAG---SVPVIILT
TFDDHEQVLAGIRAGAKGYLLKDVSLDNLILAIESVT---
>F5T3B1
VILVDEHHVVRAGIKRLIEEQD-IVIAETNQSDQLPALY-----DVFIIDMNTAYGSTLNRVNELTMTY---SARVMIFS
NLPESFFANEAIQSGAKAYIRKTSTTEELLLAIRSVA---
>F9UNM6
VLIADDHAVVRSGLAYLINQQN-FVIDEAADGTSTYLRV-----DILVMDLSMPGESGLITTQRIHEHF---DVRILILS
MHEEQEYINKALHNGAMSYIMKSSSDDELLKALKTVA---
>S3WUK1
VVLVDDHAIFRAGVRHELDKRE-IVVGEGEDVASSVAVI-----DVVLLDVHLPGGGGAEVAKQVHATH---EVKFLALS
VSDAAEDVIGVIRAGARGYVTKSISTDDLVSAVGRIA---
>A0A2A9CQ93
VVLVDDQQLVRAGLAMVIDSQD-LVVGQAGDGLEALRLI-----DVVLMDVRMPGLDGLEATRRILADA-R-PPRIVMLT
TYDLDEYLLTAIRAGASGFLLKNTPPEDLLSAIRTVF---
>A0A5K8AGM0
VILADDHDILREGLCALLMHEE-IIVAEVSNGREAVTMA-----DVIIMDIGMPDLNGIDATRKIVSSP---KSKVLCLS
MHDESAMVHAMLEAGASGFLLKTSAGKELVEAVRVVA---
>A0A7S8EA18
VILADDHAVCREGIHSFLDEVD-IVLAEAVDGETAKELI-----DVAILDIRMPYFSGIEVTKWIREQS---RTAILILT
AFDDDPLIMAAVQAGANGYILKNADADDIANAVRTVH---
>U3GCC9
VLIADDHAVFREGLGRILSDAD-IVVGEAIDGASTIDLV-A---DVIVLDLSMPGRSGIDLIAQVHRDV---QLKILVLT
MHAEDQYALRALRAGAVGYLTKEGAVKELEKAIRKAA---
>A0A1S2LC35
IVIADDQTLMREGLRTILELED-MVVGMANNGQEAFDLV-----SVVLMDVRMPIMDGVTSTKLIMEQF---KTVVIILT
TFDEDDYIIEALACGAKGFLLKDIPGDRLIDAIR------
>A0A5E7YQR8
VVLADDHEIVRNGIKILLESED-LVVGEASDGQEALDKC-----DILIVDINMPKMNGIETIRQLKAYS---STKALVLS
MHEDEEYILQSVEMGATGYLLKGSNKQEFLKAIHTVQ---
>A0A1I2DCG7
VVLVDDHALMREGIATILSLQD-LVVGLAGSGEEALDLV-----DVVCMDVEMPGMGGLEATRQLVAD--I-HACVLMLT
TFEREDYLLAALTAGASGFLLKNSRPEALAAGIRTVA---
>W9VDI1
ILIVEDEERLAELVADYLRTGG-YQIHHLSDGATVTDWV-----DLVLLDLMLPGKDGLTICRDVRERS---ETPIIMTT
ARVEEIDRLLGLELGADDYVCKPYSPRELVARVKAVLRRT
>A0A5S9MUC6
IIIADDHPLFREAIRNATQQRD-SLIAETASLDESLTYI---DVDLVLLDLNMPGMDGLNGIVNLRSTY---DVPVVILS
AEEDKNVVLQSMTYGAVGFITKSMPREKIIAAIEQIL---
>A0A0P6WDN2
FLIVDDHPLFREALQSAIMAAA-AEIVEATGMDEALALA-GAAFDLALLDLSMPGTTGFDGILQFRSRF---RLPLVVVS
GLDDPRIVREALAYGVSGFVPKASGKAELVAAIRTVM---
>A0A7G8BLF6
LLLADDHTLIVEAFTKLLEAE--FIVGTVTDGLALLKKA-----DVVILDLSMPKLNGMDAGKQLKKIL---LTKIIVLT
MSEDFEFAAQALRHWASAYLLKKSAGSELIRAIRDVL---
>A0A7Y9Z862
VGLVDDQPMVRVGLKMILESED-IVCCEAANGEDAVALA-----DVILMDIRMPGMDGLAATVEVLKAT---SSRVVILT
TFDDDEYLYGALRAGASGFLLKSADGDALVNAVRVVA---
>A0A4T0UK33
ILLIDDHNLFRSGLRLLLQKQH-HVVGEAADGGEGLKLT-----DIVLLDLNMPGLSGLDTLRLLVNEF---DVKVVILT
VSEESDELAQALRDGARGYLLKNIESSDLAAAIEQVF---
>A0A1M7YG43
VFIVDDHSIVRDGIRQLIVSQD-MFSGEAGDGAEALKLV-----DVVLLDIAMPGLNGLETIGLIKDAL---DLKIVILS
MHSKESYVQQALGAGALGYVLKASSSKDILSAIRAA----
>A0A249T1T5
LVIADDHEIFRDGLVLMLSKQD-ILVGQAGDGHELINLL-----DIVLTDIRMPQLDGIAATRHLLQQH---DLKIIALS
MFDEEDLIVEMLEAGAKGYLLKNADKQEIIDAIMQVN---
>V4IHY7
VLLIDDHALFRIGLLELLERRG-IVIDAVGDCDVGLRLA-----DVVLLDLRMPGMGGLDVLKRMRADG---ERRVAMLT
TSIDEPDVIASVQAGANGYLLKDMEPDDLVQALEEIV---
>A0A840DR90
VLLADDQTLVRDALRALLELQG-IVVAEAATGTAALELC-----DVALLDIEMPQMSGIDVVQRLREAG---NLPALMVT
TFGRPGYVERALAAGANGFVVKDAPAAELVAAIEAVL---
>A0A512RIE5
IGIIEDNHFQLNNYREFLEDFE-CVVFACRSMEEFKALP-----DVILLDISLPGESGIQGIEELKKTF---DAKIIVLS
GHDGQQYVIESIMNGASGYIIKTSRLMEIYHSILD-----
>A0A1Y5RWM8
VLIADDHDLLRDTLVMFLEGQG-AETASVGTLEDAIARI----YDLVLLDYNMPGMNGLEGLKSVLALE---TDRVALIS
GEASKSIAEEALEVGAAGFVPKSLPAKSLVNAVK------
>A0A2S0HV36
VFIVDDHKMVIEGLQLLLQNED-IVIGSALSGKDALEQI-----DVVLLDINMPDMNGIETCKELIARH---DLKIVAIS
MHKESSLIKLMLSSGAKGYVLKNAGQDEVIEAIKMVN---
>S6AEI8
VMLVDDHTLFRMGLAELLEQRS-IVVGVTGNPDEVRRLL-----DVLVMDLHMPPLDGLTLFRQLRQEG---TTPTLMLT
VSNAEEDLSNVLRAGARGYLLKDMEPDDVVDAILRAS---
>C9R7N4
ILLVDDSTLTRFSSKRVLEEKG-YLVDEAASGQEALVKA-----DLVILDIHLPGMDGLAVLENLKRLPEYRYVPVMVVS
VESSVSVVKRAIELGAVEYLCKPFSIEELVRRVEKLI---
>A0A542ZQR8
VLLVDDQRLVRTGFHTILDTEG-LVVGEAENGEQAVRLA-----DVICMDVQMPVMDGIEATRRIVESG---PSAVLILT
TFDDDDFLFRTLAAGASGFLLKSAGAEELIAAVQT-----
>A0A259TXJ7
IALAEDHPDLRSGLVEKLSFFN-VVVVAAENGAELVAAL--EPPDVVLMDLEMPEMDGVRATAELARRW---EVAVVMLT
VFDDDARVLDALDAGATGYLVKETPIEAIVGAVHD-----
>A0A3N4NKI8
IAIVDDHLLFAQSLKSLINTFD-FVIHHALNGKIFIDDK----PKIVLMDLNMPIMDGLETTKYLNKHY---NIKILALS
MDDDENSILKMIKNGAKGYLLKDIHPNILKEALY------
>A0A098TK11
ILLAEDDELFRLGLRIRLQQEN-FEVAEAEDGEMAVEMA-----DIVVLDIGLPGIGGIEACRQLKQQH--ADLPILVLT
SRTQASLVSRLVEAGAQGYCLKGIASETLILAIRSVA---
>A0A4Q9XKG5
LVIADDHPLYRDALRSALSMSN-LNLLEASDLTQTIDIL-NGDVDLLLLDLHMPGSGDLFGLIHIRKLY---DLPVAVVS
GLEDPSIISKVLSAGALGFVSKTSGSAKIAEAVQSML---
>A0A371AVJ9
VLIADDQELIRQSLQIVLGSQD-IVTDAVSNGRQVVRSV-----DVILMDIRMPEMDGVHCTKVIKDNY---DIKIIILT
TFDDDEYVFNALRDGASGYLLKGISMEELIDAIHKV----
>A0A0P7IXT2
ILVADDHPIFRDGLVTSLEETE-FVVALASTADEAVELA-----DLALVDLSMPGG-GMQAIARISADN---SGRIVMLT
VSEEGEHVTEALQLGANGYVLKGVSARELRQILKQVA---
>D4GJZ6
IMIVDDHPLMRRGIRQLLALEQ-LVIAEASNGTEALAEA-----DIILLDLNMKGMSGLDTLKALRHEG---SSRILVLT
VSDARSDIYALVDAGADGYLLKDSEPEILLRQIMQA----
>N1WV72
VAIADDHQTLIDGISLRFDENS-ILVFSANDGKDFLKQL----VDVVITDLKMPKMDGVSLAREIKRDF---NVKVIVLS
MFDQPDVINKMVDVDVDGYILKTSALDELVTAIEEI----
>A0A2T1LW42
ILIVDDRSENRDLLVQLFNHVG-FETATASNGEEAISSW-----HLIWMDIRMPIMDGYEAIRRIRHLEKSHQTYIIALT
ASAFDEQQTEILKAGADDFVSKPFQEALLFEKISQYL---
>A0A3N1D8X9
VVIADDQTIVRAGFAALLGAQD-IVVGEAGDGAEAVDLA-----DVMVMDVRMPRMDGIEATRRILADP-T-NLRVLILT
TFDIDEHVYDALAAGASGFLLKDATAADLVSAVRIVA---
>E5Y263
IVIAEDHALFRSGLKQLLLLGG-LVIGEAGDGFEAVTVT-----DLLLLDLSMPGRDGLEVIAHIRKEC---DTRILIIS
MHATSMHIRAAFKAGAHGYLLKTADRQEFLFAIQSVL---
>A0A5P9D877
FLIIDDHPLFREALHSAVELAP-GDAVGAASLEDACRFL-APGFDLALLDLSMPDVTGMEGLLHLRTHY---QLPVVVVS
GVEDQAIIAQVMAYGAAGFIPKSSKKTVLAKAIQQVM---
>A0A843Y8S0
VLIVDDHPMVAEGIQSILESFD-IVVGSLTNGQEAVTQV-----DVVLMDLNMPGLGGLSATEIIREEA---ETRILILS
MHDSPEYISTALSHGALGYVLKDVPTDEIKMAIDAVM---
>E3J7G4
VLLVDDQPLLRMGFRMVIESQD-LVVGEAGDGAAAAALA-----DVVVMDVRMPGVDGIEATRRIAAAG---VSRVLILT
TFDLDQYVLAGLRAGASGFLLKDVPPADLLTAIRTVA---
>A0A5M3WFI3
VLIADDEALVRSGLRLILESSG-IVIAEARDGAEAVGSA-----DIVLMDVRMPGTDGLAAAAQLTAL----PPRIIMLT
TFDADEYIHQALRLGAVGFLLKDIPPRDLIAAIHTVA---
>Q2L102
IILADDHPALLAGIQHQFSNFT-LVVGLARESGELISLL---PCDVVVTDYAMPGGDGMALILYLRRIY---NIKLIVFT
AMDNGAISQELAKLGVHAVLNKVNDTNHLVSAIHAAY---
>A0A316TWA7
VGIVEDNVKIRNLIQRYLDMQN-MCKAAMDSVEEMQEHL----PDVLLMDIQLPGMSGIEGIGLIKKEY---EIEILMLT
VYHDSHKIFDSLVAGASGYLLKHTSLPEIKESIENL----
>A0A517Y7K2.1
LLIVDDEADTCANLADIFGELG-FHVDTANHGVAALELV----YDIVLLDLRMPGMDGLELYRRIKQIS--AGTVALIVT
AYASSDTAKTAIAAGARHVISKPVSIAKLIGLVESAM---
>A0A2W7S0Z8
VAVVDDHVLLRSALAKLISSYN-YTAFEASNGKEFIEKL---LPDIVLLDINMPEMDGYETASWITKHH---HIKILALS
MESDDTNIIQMIKLGAKGFLMKNVEPEELNDALDSVLS--
>A0A1K0GAK3
VLVADDYPIILEGLRTLIEITT-LLVGAAATSAQAVEMA-----DVVVMDIRMPDFSGIDATRRIVAAR---DAKVLILT
MLEHDDYVFAAIRAGAHGYLLKGSDPTTIAQAITAVA---
>A0A0A5GRI8
IAVVEDDQHIRDIVNAYLEKEG-YEVTLMETAEEGWSLW-----DLWILDIMLPGMSGYELCKRIREES---EVPIIIIS
ARDEEVDRVLGLELGGDDYITKPFSPRELVARVNRHVKRW
>A0A2U1VT01
VLVADDHPLMRTALRQTIAQAG-EEVAEAARFEQIAPLL--EPTDIIILDLHMPGMSGFIGLMMLRADH---AIPVLVVS
ASEDHATIRRAIDCGASGFVPKSAPNTEIGEAIRAVL---
>B4D3C7
VLVVDDDEALQSMFKLFLKKAN-FSRLVVGTGKEALAAL-----DFCFLDLQLPDITGDEIYKYAKEID--PDLPIVIIT
GYPDSQMLDNILKHGPVTVLKKPLQVEQLNQVLRIL----
>A4X5V9
ILLADDHHLVRTGFRVILEVED-MVVGEAADGERAVSMA-----DVVLMDVEMPRVDGLEATRRIVADA-S-GPAVLILT
TFDRDDYLFAALRAGASGFLLKNGTPEALVAAIRVVA---
>A0A7K1L043
VLVVDDDALVRAGLAMMLDGVG-IVVGEAADGAEVPAAA-----DVVLMDLRMPGVDGITATVRLRRRP---PPEVIVLT
TFDADENILRALRAGAGGFLLKDTPPDRIVQAVRRVA---
>K9ZL96
VLLVDDQGLIRQGLRALLELED-LIVGEAENGEVAINLV-----DVVLMDIRMPIMDGVAATKEIQKQF---LTKILVLT
TFDDDEYVKAALQNGAMGYLLKDTPSEELAVAIRAV----
>A0A2T0LST4
VTVVDDQTIVRHGIRGLLELSE-VVVGEAADGDEALALV-----DVLLLDLRMPGRDGIATLEALRERG---TVPTLVLT
TFDDDELVLRALRAGAHGYLLKDVTLEQLVDAIRTLA---
>B4VNC8
VVIVEDDPMMQLGLEQSLSTNQ-LLVGQAEDGYMGVEMT-----DIVVMDIGLPRLDGIAATQQIKAEL--PEVRVVILT
SHTTDREIIASLSSGADAYCVKGSSVERLLQAIAAAA---
>G7Q8P7
VLLVDDHPLFREGLRSILSGLA-YVVGEAGSAREAMELA-----DVVVLDIGLPDANGIEVIRQLRTLA---CPRILVVS
MHTRLDLVAESLRAGALGYVLKDSAAANLLHGLEAVS---
>A0A140LBF0
VLVVDDEKKIVDVVAAYLSKEG-FHVLTAADGEEALGIL-----HLIVLDLMLPKLSGEEVCSSIRS-C--SDVPIIMLT
AKAEENDKVEGLALGADDYLTKPFSPRELVSRVRALMRRS
>A0A1T3P753
VLIADDQSMIRAGFAALLAAQD-LVVGEAADGREAIRLT-----DVVLMDVRMPVLDGLAATRELLGAP-G-LPRVLMLT
TFDIDDYVYEALRAGASGFLLKDASPADLIAAVRIVA---
>A0A6A9UZ97
VMLVDDHPMWLEALGADLTEHG-FIVATAGTGEEALRRA-----EVIVMDLQIPGPDGATCTELLLKEF---GLHVLVIS
ASGERDDVLRAVKAGARGYLVKSASPEELLDGVRRTA---
>A0A368Y3Q5
IVLIDDHKLFREGVKRIIEFED-FVVAEGDDGSVAVDLV-----DLVLMDINMPELNGVEATAELLEKF---ELKVIILS
IHDDENYVTHALKSGAQGYLLKEMDADALIEAITVVS---
>X7EI28
ALVVDDHPLFCDALSLTLASIE-FRIETAGSLETALDLL-AAPVDFIVLDLHLPDVNGLGGLVRLRTAA---KAIILVAS
SMADNRMICHALKAGANGFVPKHSQRGVFRRAFETVT---
>A0A3D9HY64
LLIVDDHQTFLAGTAMILEKHG-YIVTTASRGEAALELM-----DLFIFDLKLPGMNGFELTEETLQRN---EAIIVILT
GEDIAEHYDRLIEIGVTGILEKSLGEQEFIGSLRMA----
>A0A7Z1AXK7
IMLVDDHPVVREGLRGMLESED-LVVGEAGSGEEAVALA-----DVILMDLRMPGLDGVGATARILAES---RARVVVLT
TYETDADILRAVEAGAAGYLLKDASRAELAGAVRAAA---
>A0A2T0QCB9
VQVVDDHALFRHGLVMVLSGED-IVVGEAGDGQEAIRQA-----DVVLMDVRMPRTSGIAACTGIKDAV---SAKIVMLT
ISDEEEDLFEALKAGASGYLLKEIPIDEVADAVRSVH---
>A0A6L9EDW1
IVIADDHPLLLKGLYEELIANH-YVVGQASDGMNAFKLI-----TIALIDIDMPFLTGFEVVKMAREKG---STNFIVLS
FHKEVSYLCQAKALQINGYLLKEDSFFEIERCIEAVA---
>A0A7G9XMP2
VALVDDQALFRTGIRMLVSSQD-LYVGEAGDGREGVALV-----DVVLMDIRMPVMDGIESTERILAAA-R-APKVVVLT
TFDLDEAATRAIRAGASGFLLKDSDPEFLLAAIRTVH---
>M1P9E5
ILLADDHALIRHGIRNLISNNA-LVVGEVSDGEELLEFL-----ELLILDISMPKLTGIEAVSRVKKLY---DIKILMLT
MHKNKQYFYHAMSAGADGYLMKEDSDEELLLAIKRVQ---
>A0A372ITS6
VIVAEDQAMVLGALAALLETED-IVCGRAANGREALAAV-----DVLVTDIEMPEMTGLTLAGEVRDRH---QTRVVILT
TFARPGYLRRALDAGAKGYLLKDRPAAELAEAVRRVH---
>A0A1Q8CJU8
VVVADDQPVIRAGLRAVLGAVR-IVVAQSPNGRVAVRDA-----DVLMLDLDLRELGGVATIREVLLRA---GTGVLVFS
AAEDDEAVLGAVRAGARGYLLKTATHGQIVRAVEGVA---
>A0A255GUS1
VAALDDHPVILRGLRALAGEHD-KVTRAAARVKELMAD------DVVLLDLRVPDPHPEETVRTLTRR----GIKVVLHT
AQVQPVPIRVAMAAGAVGLVLKSDDEDAVLEAIELAA---
>A0A7X0IM46
VLLADDEHLVRTAIATLLGLED-LVVAQVARGDEVAAAV-----DVVVLDIEMPGMDGLTAADALPGR------AVVILT
SFGRPGHLRRALAAGVRGFLPKDAPAEELATAIRKVH---
>A0A4R3LBJ8
IFIAEDQRMLLGALGALLDLED-MIVGQAINGQEALDSI-----DLCLMDIEMPLKNGLEVAEELKEIL---ECKVIILT
TFARPGYFERAIKIGVQGYLLKDGSIEELAAAIRQVM---
>A0A1I2K1K7
VLLVDDEPLLRMAFTMVLEAQD-MAVGEAGDGAQAVRLA-----DVVLMDVRMPGTDGIEATTRIVERC---HSKVLILT
TFDLDEYAFAGLKAGASGFLLKNALPEELLGAIRSVA---
>D5UI86
VVLVDDHHMFRAGVKASLD-AR-MVVGEAAGVDEAVQVV-----PVVLLDVHLPGGGGAEVVRRCVD-V---STRFLALS
VSDAAEDVVAVIRVGARGYVTKAIDPTALSDAVVRVA---
>A0A075JHV8
VILTDDHPVVRAGLRALLDASG-IVLDEAGSGEEALRVL--VRPDVVLMDLQMGGLDGVAATRAIRARD---APRVLILT
TYDTDADIVRGVEAGASGYLLKDAPPADLVEAVHRAS---
>A0A261Q544
IAIIDDHLLVAESIKTALSLNA-YEVLCFGSGKEFIEKS-----DVIIVDIMMPEVNGLDFLGQFRETY--ADSKILALS
ALVNAHTVKSALRMGADGYVSKSDSLQEIHQAVEAVL---
>A0A3S2V031
VMVVDDSKIVRVKTSRALAPQG-YQVVLAESGEEAVEKM-----HVIITDVEMPGMDGFELTRLVRNDPRTATLPVIMIT
GADD--RQEAAAAAGVTELLGKPYSEEKLIASIEQAR---
>A0A7G9BQR8
VLIAEDHQSANISVQKTLEDFG-IKANYVFYCDDALTWI-KEAYDLLITDLFFEEKGGAQLIKVVKNEQ---NLKIIVFS
AESRPAAVDTLFKESIDGYVRKARDAQALKEAIHAVY---
>A0A2T1DG99
VALIEDHDLTRFGIRAILQQQE-IIVGEARDAKSGLKLL-----DVAIVDVGLPDMTGIELTQRFKKSQ-GSKTGVLIMT
MQDDEAVVLAAFAAGADSYCMKDTSFNRLSEAVKTTA---
>A0A3A1TXN4
VLLVDDQELVRVGLRMVLDAAG-IVVGEAGDGAAGVRRA-----DVVLMDVRMPGMDGIEATRRITEAS---TVHVVLLT
TFDLDEYAFGGLNAGASGFLLKDVAGDELVRAVRTVA---
>F4LUI1
VLYVEDEPITRKQVCKFLSKRV-GKVFEAENGKDGIKKF-----DIIITDLVMPYMNGIEMMKKLREDG-F-DCPFIITS
ALSDSGTILETVDLKIDKYLIKPINVDILLDSLTQIAAKI
>A0A4U3LA21
IVLVDDHVLLRNGLAALVTSLG-YILYECSNGRQLIEKL--NEPDLILMDINMPELDGFETTLWLKKNY---LINVLALS
MYDNESSIIRMIKNGAKGYILKDTDPSELKQAISSVIS--
>F4L714
LLLVDDHQVLIDGIKALLEKAG-IIVHQALNGKGALETL---EIDLVLLDINMPDMNGFEVCQEIKKRF---DKKVLSLT
MHSEAGFITKMVKAGADGYVLKNAGKDELVTAIRSIQ---
>A0A6I4P0V8
VALVDDQALFRAGVRMLVDSQD-LFAGEAGDGAEAVALA-----DVMLMDIRMPVLDGIGATERILAEA-R-PPHILVLT
TFDLDENAARAIRAGASGFVLKDADPEFLLAAIRTVH---
>A0A2R7T5Q3
VLVADDSKIVRVKLSRLLAGQG-YRVAMAESGEQALELL-----HLLITDVEMPGIDGFELTRQVRANPVTAELPVVMIT
GSD--DKLEQARAAGVTQLLGKPYPEATLIASIESAR---
>A0A840BI32
ILIIDDEPAIADTLAYVLRSEG-HLVRHVKDAAGALNVL-----DLALVDVGLPDLSGFELVRRIRAFS---MLPVIFLT
ARSDEIDRVTGFELGADDYVVKPFSPREVAGRVRAILRRA
>A0A6S7C8F0
LIIADDHPALIIGVKHELVEFT-IIVGTASNSREIFELV--SPCDVLVTDYVMPGGDGLITLSLLRGRY---FLKIIVFT
AIDNRAMVAEMVQLGVHAVLSKVDAIDHLISAIYAVY---
>A0A5R8KHB8
VLVVDEQAAFRLGISALVESIT-MVCGEAESGSVAMQMC-----DLVVLDAHLHDLDSFDLAKCITERC---AVRLLMLS
THDQAIFAARAYKSGASGYACKSDGLDELTVALKTV----
>A0A6N7EJJ9
VLLADDQALLRMGFRMVLEAED-IVVGEAADGTSAVQMV-----DVVLMDVRMPGMNGLVATEHITADH---GTRVLILT
TFDLDEYAFAGLRAGASGFLLKDTRPGDLVQAIRTVA---
>A0A7M1SWJ7
VLLVDDQALVRMGFRLVIETED-LVIGEASDGRIALEQV-----DIVLMDIRMPGMGGIEATQRLAAEH---STRVLVLT
TFDVDEYAFAALRAGASGFLAKNARPDELVEAIRTVA---
>A0A1Z4MS73
VVLIEDHDLTRMGMRTALKQQG-IVIGEAKNANSGLKLL-----DVAIVDVGLPDMSGVELTQIFKDSE-APPTKILILT
MNDSEDTVLAAFAAGADSYYMKDASIEKLADAIRVTH---
>A0A316GB90
ILIADDHGMVRDTIALFLETEG-VQIVRAESLDAALAAV---SFDLVLLDYNMPGMLGLSGLERMRAAN--DGRPVAILS
GTATPTIARDAISAGAAGFLPKTLDARSMISAIRQM----
>A0A317C3B4
VLLIDDHTLFRAGLEDLLKRRG-IVVASVASGNDGIKLV-----DIVLLDMRMPEMNGLSVLKMIKQAK---DLPVAMLT
TSSDEEDLVGALQLGAQGYLMKDMEPDELVVAIGEI----
>A0A0A3IIA3
ILLVEDQAIVRNGLKLILEQDE-FVIVEAGNGIEALSRL-----DLVLMDVRMPEMNGIEATKRIKSLY---NLKVIILT
TFEDDEYAYQTLKDGANGFLLKSSEPEKLLSSIHSVL---
>A0A1G6PZP3
VMLVDDQDLIREGIKMILSLCE-IVVDEAANGKEAFEKV--KDIDVILMDIKMPEMNGVEATKKIKELE---SPKVVILT
TFKDDEYLFEALKNGADGYILKDVKSDEIVEAIKTVY---
>A0A3S8ZNX1
IVIIDDHPAICIAIRSTLEKSG-FKVLESDNGIDALEYL-----DLVILDLELPRLDGFEIMKRIRAAE-L-STKVLFLS
AKNENIYAIRALKSGAHGFIGKGKNMNDIFQAVKMVL---
>A0A849BXF8
VAVVDDHPVILDGIAAWVGAAE-VEVGTHPGLASLRASP--HPADVVVLDLVLDDGSPAASVAGLVEE----GCAVVVIS
ADAEPASVQRAVEAGALAYVPKVSGRDELLAAVRAAA---
>A0A4V3CYA6
VLLVDDQALVRSGFRIILESED-LVVGEAATGAEAVALA-----DVICMDVEMPVMDGIEATRQILADT---SPAILILT
TFGHDRYLFDALAAGVSGFLLKTSRAEQLIDAVHALA---
>A0A2T5MJW0
VLLVDDHELFRSGLKFLLADLE-NSFFEAPSCAVAIELA-KSKFDIVLLDLHLPGVSGLDALALLRERI---EAIIVVVS
AEEDRGVIHQIIEAGAAGYIPKASSHAIMMAALRLVL---
>D3PWV7
VLIADDQEMVRTGFRMIVNAND-MVVAEAADGVEAVELA-----DVSLLDIRMPKQDGLQATRLLAGPG-A-PLKIVVVT
TFDLDEYVYGALRAGALGFLLKDAGPTLLIEAIRAAA---
>A0A564W6B4
IIIVDDDCLVAGALKTILEAND-IVTATGSDGEEACSLY-----DILLMDIRMKGMDGLEASRKILGEF---EAKILLLT
TFSDDEYIVKALRLGTKGYLLKQ-DHTSILPALQAVY---
>A0A060LT00
IVIAEDQGMVLGALASLLELED-MVVGKAKTGVDAVALV-----DICIMDIEMPLMTGIEAAEQLKEE----ACKIIILT
TFARTGYFNYARAAGVSGYLLKDSPSDELARAIRTIL---
>A0A4R5LN34
LLIVDDHPLFREGLKQVVNDIR-ISVSEADTGRAALALV-----DMIMLDLAMPGMDGLQLLETLRREG---DICVVVVT
SYDDKAYLDRAFELGARGYVLKDSAISDIRICIDTIC---
>A0A2U1VZ13
VLIADDHPLFRNALRDILRSTT-FIV-EASTVDEAKRKA-----DLILLDLSMPEAVGFSALVGLRNAV---SVPILIVS
AFADPDTVRQAATYGAAGFIAKTAEPIAMAAAVSKVL---
>A0A4Q7VN41
IAIVDDHAIVRAGLRQYFSEQG-LRTGEAANGREALELV-----DVLLMDLSMPEHGGVDALAAIKARA---DLPVLILS
GFPEAHYATTLLKQGASGYLNKECDPEEIVKAIHTVH---
>B5EBL1
VLIVDDHTIVRQGLRVLIDKED-MVIAEAATGAEAIRLA-----DVTVMDITMPDLNGIDATRAIIAEW---QARVLALS
MESDRRFVVEVLKAGANGYVLKDSAFAELATAIRAVA---
>A0A318HG42
ILLLDDHAVVRAGYRKLIAQED-MVVAEAATSAQACELV-----DVAVVDLSLKGDSGLEAIPRLRQRC---GLRVLVFT
MHAHHGFALQALRAGASGYLTKDSDPDDMLEAIRLVH---
>A6WB83
---CDDQAMIRAGFVTIIDAQD-LVVGECGDGRAAVDLA-----DVVVMDVRMPILDGIGATRLLAGPD-E-PTKVLIVT
TFNLDEYVYEALRAGASGFLLKDARPAQLLQGIRTVA---
>A0A0P6XF82
VLLVDDHAIVRDGVRSFLNAQD-LVIGEAGSGLEAVSLA-----DVIVMDLIMPGMDGVEATWRVRKVS---RSQVIVLT
SYHEDTHIFPAIKAGALSYLLKDVEPGELADAVRAAA---
>A0A2U8FMC7
VLVVDDHLVVRRGLRQLLADAD-IVVGDAADAATAVQQA-----DVVLLDIALPGRDGLDVLRQLKAEH---RLAVLMLS
TYPDRQFAVRCLRAGAAGYLNKTADPDELTAALRKAA---
>K9EE29
VMLVDDHPMVRLGLSSYFSIQD-MVVGEADNGQTGVEMA-----DIILMDLVMDGMDGIQATKAIMTEW---QAKIIILT
SFIDDEKVFPAMESGASGYLLKTSSAAEIANAIRAI----
>A0A2P8CT38
IAIVDDHRLLTEALSNCLRNNT-LEVMVYNSPKSFLDLL---QIDILVADLIMPEIPGIELITRCLQMN--PDFKIIVMT
SVTNPQMVRHVLSIGAKGFLTKDISLEELQLALVEVY---
>A0A0Q9BYU5
VLLADDHAAIRAGLRFLLDSAD-IVVGEAGDGAAAITNA-----EVVLMDLRMPGVDGIEATRTIVADK----AEVLVLT
TFDLDEYVDEALRAGAAGFLLKTAEPAALIDAVRRVA---
>A0A3D9LBZ9
VVLADDHGTVRSGLKALLERAG-IVVGEASDGAAAVVNV-----DVVLMDVRMPVVDGVAATREIVSEG---TAAVLVLT
TFDEDEVVLSAIRAGAAGFLLKTAEAAELVAAVRRVA---
>A0A370AUE0
VLLVDDQVLFAETLQTVISKAD-IVVEIAYNGQEAIEAA-----DIILMDVRMPILDGVQAACRIHLNQ---GIRIMMLT
TFDDDAYVHDALEGGAVGYLLKNMPSDDLINSIRAV----
>A0A4U0SR84
ILLADDHPVVREGLRGMLSTED-LVVGEAASGPRAEALS-----DIVLMDLRMPDGGGVESIARMTAAG---PCRVVVLT
TYETDSDILRAVEAGAAGYLLKDLARAELADAIRAAAR--
>A0A7L9S5E7
ILVVDDDKPFAQLFETVLKSHNSWNVVVCHDGFEAGIKT-----DIIFVDLMLPGILGDELCRNIKSNPELSSIRIIGMT
GNMQTENINSFLKAGAEAVIGKPLDFEQLFS---------
>K2GCQ6
MVIAEDQQMLLGALATLLDLEG-IVVGKAGDGEELLRLA-----DICMLDIEMPKKDGLDAARELKD-F----CKVIILT
TYARSGYFQRAKNAGVHGYLLKDSPSDDLAASIRKIH---
>A0A1N7LHD0
ILLVDDHPMVLKGLSLFLGREE-MIVGEANNGAEALEKV-----DVVLMDLMMPVMDGVEATRRIKEIH---DVKVVVLT
SFSDQDHVLPAIRAGAEGYQLKEIEAEELVATIRAAH---
>A0A542ZDH7
VFLVDDQALVRSGFRMLIEAED-MVVGEATDGEKALAAL-----DVVLMDIRMPQVDGVEATRQLLAHD---PPRVLVLT
TFDLDEYVFAALKAGASGFMLKDSRPEDLLVAIRDVA---
>A0A1K2HEE9
VLIAEDHPIVREGVKQLVQLSD-MVVGEAMNGERLLDAL-----DVLLLDLSMPGLSGLEALPRILALA---PPAILVLS
MHDEAQMAARALKLGAAGYATKASDPALLIAAIRKLA---
>A0A1T3NK10
VVLVDDQELIRAGLGMVIAGLD-LVVGEAGTGTRAVELA-----DVVVMDIRMPDMDGIEATRIITAEC---ATRVLVLT
TFDDDENVYGALRAGAAGFLVKDMALVDILAAVRVVA---
>A0A2P1PR96
VLLAEDQAMVRGALAALLKLED-LVLGSAGDGEEAWEMV-----DLLLTDIEMPKLTGLELAAKVRDTG---PTKIVILT
TFARPGYLRRALEAGASGYLLKDSPAEKLADAIRKVH---
>A0A162GHX8
VLVADDHAEVRSTLVRILAAED-IVVGECDDGLTALEVA-----DVAIVDIRMPRMDGLELTQLLRARV----VKVVVAT
NFDDDEYVYGALRAGASGFLLKDAGPGLLVQAVRAAQ---
>A0A6M4GVP5
VMVVDDHPLLRDGIVAVVAQED-MIVAQAGNGREAIERY-----DVAVLDVRMPDIDGVEACATIRAEA---EARIVMLT
TYPGDVQMVRALKAGASGYLLKSMVRTELLDAIRAVH---
>A0A848FI20
LLVADDHHVVLDGLSTILDMQD-LVVAQASDGAQAVELW-----DVGLIDLSMPRLSGVEAIAEIRRHE---RAKLIILT
TYDGDEDIYRGLHAGAMAYLLKDVRREELLRCIRVVH---
>V6J082
LVIAEDQGMLRGALAQLLEMED-IVVGQTANGRAALELI-----ELLIADIEMPEMTGLDLAEALKKAKN---CKVVIVT
TFARPGYLERAMKAGVAGYILKDEPINELITHLRSI----
>A0A5M3XXF5
VLLADDEPLITAGIRTVLESAD-IVVAEADNGRAAVEKA-----DVALLDITMPVLDGLSALDELRRHA---DTRVVMLT
AFGQDANVRQALRNGVAGFVLKNCTPDELIRAVRAA----
>A0A0L8VC19
LFLVDDHDLFREGLKFLLSEWD-IEIYEAENGQQFIESL-----DLVLLDIEMPIMNGIEAAKLAKEVD---DLKIIALS
MYSDENYYTSMIESGADGFLLKNSKFASVRKAIEEVA---
>A0A7K3WIY8
AVVADDHPVFRAGLRVLLEDLG-VVVAEAGDGEEAVAAV-----DVVFMDLQMPRLGGIEATRRLVAED---DVRVLVLT
MVADDDALFAAVQAGALGYVLKGAGQAEIGRALAAVA---
>A0A6N6RDP7
VILAEDQQLVRAALVSLLNDLN-IVVAEAEDGVQLLSLL-----DIVVTDIRMPKMDGIEAVSKIGEYY---EVGVIGLS
QHDDNDIIVEFIRAGGRGFLLKNADPTEVEKAIHTVRE--
>A0A6I2F9Z0
VVVVDDHSIFRSGLRADLDAS--IVVGEASDVGSAIEVV-----DVVLLDVHLPGGGGAEVLRRAASEV---STRFLALS
VSDKAEDVVGVIRAGARGYITKGASGDEVSRAVHAVA---
>A0A426V0K2
VIVADDQEPVRTGLRLLLESLD-VVVGEAADGVAAVRLA-----DVALLDIRMPGLNGIEATSMLAGPT-A-PVAVVVIT
TFDLDEYVHGALRAGAKGFLLKEAGPQLIGEAVRAAA---
>A0A4S8PJ32
VIVADDQEPVRTGLRLLLETLD-VVVGEAADGLAAVRLA-----DVALLDIRMPGLDGIEATAMLAGER-A-PIAVVVIT
TFDLDEYVHGALRAGAKGFLLKDAGPHLIGEAVRAAA---
>A0A2Y9A6Q5
VLIADDHAAIRSGLRLILEADD-VVVAEAADGASAVTNA-----DVVLMDIRMPGTDGIAATRAIVTDG----ADVLVLT
TFDLDEYVFGALRAGAAGFLLKTADAATLLDAVRRVA---
>A0A0F6PKU9
ILLVDDHTLFRSGLKALLQRQD-FVIGEAADGLEGVKQA-----DVVLLDLDMPVMHGRDALSQILVTQ---QLAVLMLT
VSEDGEDLAECMKNGARGYLLKNINADFLLSSIRRAV---
>A0A849BVI7
VLLVDDQALVRSGFRMILEVED-LVVGEAADGAAGVAAA-----DVVLMDVRMPGLDGVAATERVVAAG----GRVVVLT
TFDTDDHLFAALRAGASGFLLKNADPDELVAAVRAVA---
>K6UNA9
VVIVDDQEATRLGLSLQLKRQG-IVIGTAVDGLDAVGQI--RIPDVVLMDVRMPRLNGVEATRRITRKW---FIRVLVLT
TFDQDDYAFGSLRAGASGFLLKDAPASELIAGIQAVA---
>A0A517YG96
ILIVDDHPSVRDGLSLRISLHD-LVCGEADSEDQALAFV-----DLVLVDISLKSGHGIELIKRIRSLD---AVKMLVVS
GFQESLYAERAFRAGALGYLNKQESNEKMIEAIRTVL---
>A0A2X0IXP2
VVVVDDHPLFREGLRAALESTD-VVVAEAETAAGGVAAV-----DVVVMDLSLPDVSGIEATKQLAQLH---GVPVLMLT
TSDDDGSLLGALQAGARGYLVKGAGRDEVLHAVRTVA---
>A0A161LHX5
VLLADDEAMIRAGVRAILAADE-IVVAEAGDGREAVDLV-----AVALLDIRMPRLDGLAAAAELRRVA---ETAVLMLT
TFGEDEYIARALSEGAAGFLLKAGDPRELLAGIRAAA---
>S3X549
LLIADDQALVRGALATLLGLED-LVVAQVGTGSEVVESV-----DVALLDIDMPDGDGLAAAAALTASH---PCRSLIVT
TFGRPGYLSRALEAGASGFLVKDTPPEQLADAIRRIH---
>A0A7W7RIU8
VLIADDEALVRASLRRILEPTD-IVAAEARDGREAVAAV-----DVVLMDVRMPAMDGIAATGEIHRLP---APVVIMLT
TFDLDEYVHNALRAGAAGFLLKDADPGDLASAIRTVA---
>A0A419S7I3
IAIAEDNSFALKACVEKLSAQE-FVVFTAFNGIELLKNV-----DLVLMDIQMPGMDGIEATAELKKLH---EIKVLMLT
TFDDDENIFKAIMAGANGYLLKEADAENLRQAVIET----
>A0A1K0G0H1
VMVVDDHPMWRDGVARDLAAAG-YVVATTGEGRQAVRIA-----DVVVLDLQLPDVSGVEVINGLLEAV---GVRVLMLS
ASGEQQSVLDAVKAGASGYLLKSAAQAEFLDAVARTA---
>Q67JK6
IMIVDDQSLLRRGLAALLNRND-MVVGEASSGEEALRMA-----DVILMDVRMPGMDGVTATRELVRSG---AAGVIILT
TFDDDEYIFEGLAAGARGYLLKDAEYDELSQAIRTVA---
>A0A323UQ32
LVVVDDHALFRKGVSQLLTMYD-IVVAEAATGTEGIEAV-----DVALIDLHMKGLDGISVLRALKTAG---ATRLVMLT
VSDSSFDVMEALNAGASGYLLKDMEPGEFYMKLRQVA---
>A0A255ER90
ALIVDDDPMARAGVRAILSTDG-IVVGEASDGDEVTETC-----DVILMDLRMERVSGVEATAVVQRRM----PKVIALT
AFDLDDYVFQVLEAGAVGFVLKDSSPDELRRAVHTAV---
>A0A4P6Q4N0
VVLADDETMVRAGMRAILSADG-IVMGEAADGAAAVELV-----DIALLDVQMPGTGGLEATETITRRF---GTAVVILT
TFSEDAYIARALSGGAGGFVLKTGDPRELVSGLHAVA---
>A0A6N6RL75
AVVVDDHEVMLLGLIQFLKEAG-FEVITTAEPKEAFQLV-----DLCLIDVEMPEKDGFQVVEAIKQTK---PTKIIIYS
MHNAPEVVSRMLHIGVDGFIAKSSGFEEVMKGIRKVM---
>A0A850JNJ7
LLIVDDHPVVRDGLRGMFAATG-FVLGEAADGRQAVALA-----DVVLMDLRMPGGGGVEAITELARRG---PCKVLVLT
TYDTDADTIPAIEAGATGYLLKDAPREDLFDAVRAAA---
>A0A4U1B283
VLVAEDHPDNRALISLYLQRLG-LEVLAVENGELAINAI-----DLVLMDLQMPVLDGFAALTRLRKSG-FQ-KPVYAFT
ANAMSHDIEHFHSIGFTGCVEKPLDRQNLISMLQQH----
>A0A1G6NQB4
VVLTDDHPIVRAGLRAVIDAED-MVVAEFATAEDLLAAV----ADVICLDLRFGRMTGSRAAAELSAMA---GPPVLILT
TYDSDAEILSAVEAGATGYLLKDAPTEELTTAIRAAA---
>A0A563F1C8
IVLADDHTLFREGLRELLSTDD-FVVGEGASGDEAIALV-----DVLLLDVEMPGPGAKAVIQSLRAGH---DINVIVLT
MHEGAGMVRDLLQSGAAAYLVKNIARDQLVAAVRSVS---
>A0A2K9PPK6
IVIADDHPLMLRGLTDFLTSKG-YIIGSAQDGNAAYNLI-----DIAVLDIRMPHRTGLEIAEACKKNH---NTKVILIT
FDKEEELYDKAKEFNVFGYILKEFAIEEIETCIEHVI---
>A0A4Q2EKR4
VLLVDDDPLARAGLASLLGAVD-IVCGEASDGDEVVAAV-----AVILMDLRMPRLGGVEATRLVRALP---PPHVIALT
TWDVDDAVVRSLEAGADGFLLKTAAPLEIVGAIRAVMQ--
>D7VN01
IMIADDHLLFMEGLCGLLRSQD-FVIAKTTNGKGTLHVL-----DLLILDLNMPGMDGETIAVKVHEQY---CIKILVLS
MYSSPVLQRKLKEIGVHGYLPKDTSTKLLFDTIREIC---
>Q1ASA6
VLLVDDHELVRRGVRAFLETQD-IVVAEAADGEEAVRCA-----DVALMDLVMPGMDGVEATRRLVASS---RTSVVMLT
SYHDDEHVFPAIRAGALSYVLKEIGPAELADAVRKAA---
>A0A1M5UF46
VLLVDDQPMMRTGLRLILEAED-LVVGESPDGEQAVADA-----DVIVMDIRMPRLDGIEATRRILATS---TSRVLMLT
TFDVDEHVVDALRAGASGFLVKDDAPTALVDAIRVVA---
>A0A6F8YTL5
VVVVDDQALVRQGIRTLLDLAG-IVVGEAGDGAAALDVI-----GVVLLDLRMPHRDGIWTLRQLRERD---DVPVLVLT
TFDDDTLVVDALRAGARGYLLKDVTLEQLTRAVETLA---
>A0A1I4RDH6
ALVVDDHPLFCDALTMTLQAVT-VEIATAPRLGDALEQL-QATPDLVVLDLNLPDVDGLDGLLRLRKAT----APIVVVS
SMADNRVISSAIQAGAAGFIPKHSQRDVFRRALDTL----
>A0A1B4XH03
VLLADDHAIVRQGLKALLDKEA-IVVCEAADGRQAVKMV-----DVAVLDLAMPLLNGLDAAREILKMH---RTRPMLLT
MHTEDHYVLEALRAGVRGYVMKSHSREDLVRAIKQVA---
>A0A1R1SRK7
LLIVDDDPLVRAGLRLMLGGSG-IIVAEASDGAEVAALV-----DVVLMDIRMPTVDGLAATEQLRRRE---APEVVILT
TFNADEHVLRALRAGAAGFVLKDTPPAELVAAVRRVA---
>K6V8R9
VFLVDDHPVVRAGLAALLGADR-VVVGQAASGEEALSLV-----DVVLMDLRLGGMDGATTTGRLVSTP---APAVLILT
TYDTDTDILRAVEAGAAGYLLKDAPPEAIVSAVEAAA---
>A0A271J457
IVIADDHVLVRRGLAELLREMD-FVVGEASSGDELLRLV-----DVVVMDMSMPGPSGLDLVKSIKAEF---KLPLLVLS
AHPEDQYAVRVVRAGAMGYLTKESAEADLVDAVRRVA---
>A0A139XFM9
VLIADDHPVVRQGLAAMIERED-MVVAQAGDGHSAIEMF-----DVTLMDLRMPKMGGVDAIDAICNKF---DARIIVLT
TFDGDEDIYRGLRAGARGYLLKDAEPDELLRAIRTVA---
>A0A858RSD3
VAIVEDNAALGSSLRKIVESAE-FCVGVWTTAEDALKKI-----HVVLMDINLPGMSGIEATALVKQHL---QIQVIMVT
VYRDHDKIFAALKAGASGYLLKRSTPADVRDAIRDVR---
>A0A060NMP3
VILCDDHAMLRRGVRDTLAEAD-IVIGEADGYASLRELL-----DVLLLDVDLPGRSGLEILAVLQQEE---PLRTLMVS
MYPEDQYALRCLKAGAMGYLNKGGDPAALITAVRTVA---
>A0A238ZPQ7
VMVVDDHPMWRDAVARDLTEAG-YVVATAGDGPEAVRRA-----EVLVLDLNLPGLSGVQVCKDVIADN---ALRVLVLS
ASGEHADVLEAVKSGATGYLLKSAGREELLDAVRRTA---
>A0A852VV76
VLLVDDQPLIRSGFAMMLSVED-LVVGEAANGREAIEMA-----DVIVMDVQMPVMDGIAATREIVERE---LGRVLILT
TFDRDDYLFDALQAGASGFLLKNAQAEQLVDALRAV----
>I0R016
IGIVEDNDLLRLSLGTSLGQEN-IIVFSVSTALEALELI-----DVLIADLHLGEINGIDVSLLWQKAH---DLGVVYLT
SYEDPRLISGGKSPMASVYVTKSSKIDQLMQAINS-----
>S2DUY0
VLIYEDNPQLREGLSMLIDGSG-FVLGAFKNCSNIVYEV-----DVILMDIDMPGVNGLEGLKIVRQKN---EVSILMLT
VFDDNKNIFEALQSGANGYILKKTPPAKLLEYIMEAA---
>K0K6D2
VLVADDEDLVRIALASLLRLED-LVVALAADGESAVTAA-----DVAVVDAVMPGRDGYQVAADLARAL---ACAVVVLT
GPGRPPHPRRALAVGAKGLVPKGSPAGALADVIRTVH---
>A0A1H1R406
VLVVDDHDLVRMGITRMLSDVG-LVVGEADCGESALDQA-----DVVLMDVRMPGIGGLEATRKITSHD---HIKVIAVT
VCDEEPFPTRLMQAGASGYVTKGAALDEMVSAIRKVA---
>A0A1H1DJW5
VLLADDDEMVRAGVRAILATDA-IVVAEAGDGREAVELT-----DVALLDIRMPRLDGLAAGAEIIRAA---SVAVAILT
TFGEDAYLARALDDGARGFLLKSGNPRELIAGVHAIA---
>A0A6P2BNQ2
--IVDDHAVVRRGVRAYLEALE-MVAAEAADGQDALDQL--TLPDVILLDLLMPRMDGVLAVSLITGRY---AVRVVILT
SFGEMERVHAALAAGAVGYLLKDAGPDEVAASIRAAA---
>A0A0G4JSV3
IALIDDHLIVRSGFAQLLALED-MVVGEFGSGREALVGL-----QVCICDISMPDISGLELLSQLPS-----GMAVVMLS
VHDSPALIEQALNAGARGFLSKRCSPDELIAAVRTVA---
>A0A023DD94
IAIIDDHQLFREGIKRILEFEE-FVVADGADGSEVLSIV-----DIVLMDINMPNINGVEATKQLVETY---ETKVVVLS
IHDDENYVMRALQTGATGYLLKEMDADTLIEAVKVVA---
>C7D5G3
ILIADDHELLRDTLVLYLGNEG-IETESVGTLKDAIEAI--EAFDLVLLDYNMPGMNGLSGLKEALETN--GGQKVALIS
GEASKQVAETALAAGAAGFVPKSLPAKSLVNAVK------
>D6U5R1
ILIVDDHAIVRQGLRALFALQD-CVVGEADSGEAAVSMA-----DIILMDLVMPGLDGVEATRRVKQAS---RSQVIVLT
SFHEDAQIFPALRAGALSYLLKDVDPDELVETVRRAV---
>A0A0F3IJB4
LLLVDDHAIVRAGYKTLLAKQG-MIAAEAEDAASAYKSY-----DVVVMDISLPGASGLEALTRIKSWD---KAKVLVFT
MHQNPGLALKACQAGALGYITKSSPPELLLRAITEVY---
>A0A7G6Z4T0
VVVADDHQIVRSGIVALLQDAD-VVVGEAASGTEAVSTA-----DLVLMDLRMPPGDGVAATLQILASE---GIRVIVLT
TYETDEAILSAIEAGATGYLLKAAPQEEILAGIRSVA---
>A0A2S9H3I9
VAIIEDNVEFLNRFRQVIQSDD-FFVGSASNGADGIALI-----DAYLVDLGLPDINGIELIKHAVKTY---ECDVMVIT
MFADDAHVIKSIEAGATGYILKDSSSLDILDCIRTL----
>A0A1K0GG79
VLLADDEAMIRAGVRAILASES-IVVAEASDGHDAVERA-----DVALLDIRMPRLDGLQAAAEIRRLV---GTAVMMLT
TFSEDEYIARALAEGAAGFVLKTGDPRELIAGVQAVA---
>A0A0Q5CEV2
-LVADDQAIVRDGLVTLLSLVG-FVVGEAADGSAAVGLA-----DVVLMDLRMPGLSGADATALIVRSH---EIAVLVLT
TFADDESIIGALRAGARGYLTKDAGRVELSSAIRAVA---
>A0A432WGA4
AIIADDHPLFRSALRQALANTG-SDVLEAENFPDLVTLL--RQIELLFLDLNMPGNKGLTGLTTIRNQF---DILVLIVS
ANEDIEVIQRAMDYGASAYIPKSAPLPVLMQAVSSVL---
>A0A1T4MM08
VLIADDHVIFREGLKMLLKPVQ-ILAGEVSDGRELISFA-----DVILTDIKMPVIDGIEATRKLCRLF---TARIIALS
TYSDEHLIIEMLEAGARGYVLKNADTDEVVTAIKTVY---
>A0A1N6TNB2
VAIADDQHLVRDGIASVLALYD-LVVGTAARGSEAIALA-----QVFLMDIRMPGMDGLTAAETILSEN---AGQVIILT
TFDDEEYVIRAIRLGASGYLLKDLPPEELYQAILAVR---
>A0A271J076
ILIVDDHPIVRQGLERLVERED-LIVAEAATADEALGVI-----DFVVLDIGLKQGSGLDVIGQIRARR--DDLPVLVLS
MHQERFYAERVLRNGAQGYVMKQGDPSEIIPAIRRIL---
>A0A1E5G373
VMVVDDQKLIRDGLKIMLNLED-LFVGEADNGKDALEVA-----DVILMDIRMPKGDGVQGTKLIHQWN---SIKVLILT
TFDDEEYVIEAIKVGGCGYLLKDIPSEELMDAIRTTY---
>A0A4R1R3Q1
ILVVDDEPKILEVISALLENKG-FHVFPAENGGKALEIF-----TLVVLDLMLPDISGEEVCKAIRRKS---RVPILMLT
ARAEENDLLYGLEIGADDYITKPFSLKELYARMEAILRRT
>A0A841ARX8
VLVADDHPIVRSGIVALLGAAD-IVVGEAADGQEAVDLA-----DLVLMDLRMPRLTGDEATALILRAK---RIRVVVLT
TYESDANILAAIEAGASGYLLKAAPQEEILAGIRSVA---
>E3IVH5
VLIADDEGLVRAGFRALVEATD-LVVAEAADGVAAVRES-----DVVLMDIRMPVMNGLEATRLIAADA-R-GPGILVVT
TFDDDEYVFEALRAGAAGFILKDTQPENLLAAIRTVA---
>D7VKJ5
IMITDDHPMVLEGLKNVLATED-LLAACFTDGASLVAGL-----DILLLDINLPDINSIELVARLKSAH---DMKIIALS
VHNEFAVINSMLTEGASGYIQKNASGAEIITGIQTVY---
>A0A2G5L6Q8
LVIADDHGLIRDGITAMLKYEN-IIVAEAVNGLEAIIQV-----DIVLMDIMMPEMTGIEALKKIKDTA---ETKIILMS
MEISEEFISEALEYGVSGYLPKDVRKNVLVKAINRVH---
>A0LVS2
VLVADDHALFRRGLEMVLRQED-ILVAEASDGAEAVARA-----DVVLLDVRMPKRTGIEACAAIKEVC---SAKIIMLT
ISDEEADLYEAIKAGAMGYLLKEISIDEVAAAIRAVH---
>B9E803
VIFVDDHEMVRIGISSYLSMQG-IIVGEASNGKEGIEKT-----DIVLMDMVMNEMDGIEATAQIKSQM---KVKVVMLT
SFIEDKEVYRALDAGVDSYILKTSSAEEIRDAIIKTY---
>A6GLU5
ILLVDDHAVVRAGYRHLLETQG-FQVREAENAQEAYSTC-----GLIICDISMPEPVGLNLVQRVLGRW---EVKFLMFT
MHNSIELARACMDAGAKGYVTKSSRPEVLLRAIGEVL---
>A0A841FKY0
VLIADDEPMVRAGVRAVLSAGG-IIVAEAADGHTAVELA-----DVAVLDIRMPGTDGIAAATEIRRTL---DTGVVMLT
TFGEDDYILRALGAGATGFLVKSGDPDELIAGVRAVA---
>A0A1H4GKX4
VVVVDDHDVVRKGVIAYLNTEE-LIVGEASSGYEGAALV-----DVVLMDLIMENGTGIEATETIMADH---GCKVIILT
SYYDDEKVFPALEAGAFSYMLKTSSADEIAGAIKKAY---
>A0A2A9ES66
VLLVDDQPLLRTGFSMVLECED-LVVGEAADGAVALSQV-----DVVLMDIRMPNMDGIEATRRLTAAG---VPKVLVLT
TFDHDEYVVEALRAGASGFLLKDVPADDLVEAVRVVH---
>A0A2S9QB62
ILLVDDHPVVREGYRRLLEKVG-YRVAEASDAVSAYEAY-----DVVVMDLSLPGLSGIEALRHIRQWD---AARVLIFT
MHSGAAFALKAFEAGAAGYVTKGSDAAELVNSVALVA---
>A0A1U9ZTY8
ILLADDQDDVRIGFRLILDAQD-MVVGEAADGARAVELA-----DVVLADVRMPGLDGLEVTRRLAAE-----TRVIVVT
TFDLDEYVHTALREGACGFLLKRSGPALLVEAVRAAMA--
>A0A369B7G5
IVIAEDQGMLLGAMQSLLNMED-FVVGIARNGEEAIKLV-----DICIMDIEMPILTGLDAAEELLDN----DCKIIILT
TFARPGYFERARKAGVRGYLLKDSPIEELIASIRIIM---
>A0A0D4BW04
LLIADDQALVRGALAALLSLED-IVVAEVGRGDEVVPAA-----EVALLDVEMPGLDGIAAAAALRRAL---ECKVLMVT
TFGRPGYLRRAMQAGANGFVVKDTPAKQLADAVRRVH---
>A0A4R1RH02
VLIVDDHNVVRDGLQTLIETRD-IVAGTAVNGQEALELV-----DLVLMDLRLPELNGVEATRLIRQQH---RVKVLILT
SYDEEKFVVEGMRAGASGYLLKDVSWVELEDAIRTVY---
>A0A372GKZ9
VLVADDQAVVRVGFAAIIDEED-LVVGQAADGAEALRKV-----DVVLMDIRMPGMDGLEATRELASVA---ATRVLVLT
TFRRDEYVFGALRAGASGFLLKDSEPGELLDAIRVVA---
>A0A7K1L147
IVLIDDHTMLREMMREALDVED-MVVGDAASGASGIEPC-----DAVLLDADISGESVTETVHAIRAVA---GARILVVS
MTDAPVLLRQLLDCGVRGYLIKSVSRTDLVSSIRAVC---
>A0A420DW74
ILMVDDHPIIIEGYQNTLMATT-LID-TANNCDAANLLM-KAANDVCFFDISLPASSGEDLAKIARKIL---NSKVIILT
MFNESYRIHSIVKENPDGFLIKSLTSMELAEAFHHI----
>A0A165WLV4
ILLVEDQAIVRQGLKMMIEQDQ-LVVAEAEHGLKAIEIM-----DLILMDIRMPVMNGVEATKKIKERW---DAKILILT
TFNDEEYAVQTLKDGASGFLLKTSEPAKLIDAIHSCM---
>A0A0C2HL31
ILIADDHTIMREGVRLLLETQD-LVVGEACDGVEALELA-----DIVLLDVAMPRMNGIDTTRMLREAV---GSRVVILS
MFEKELYAHQALNAGAYGYVLKAASGEELLAAIRSAA---
>Q5E4C4
VFLVDDHELVRTGIRRILEDVG-IVVGEADSGEDAVKWC---QADIVLMDMNMPGIGGLEATKKILRFN---DVKVIVLT
IHTENPFPTKVMQAGAAGYLTKGAGPDEMVNAIRMVQ---
>G8R6G8
IILAEDHNLIIEGYRMLIDDID-LIVATAFDGQQAIDEI-----NYLILDLHMPVVNGLDVLRHVSEYF---KTKVIVIS
MFGDPSMHQAVVRLGAKGYLLKNSDREEFLLAMSLVM---
>D6TU59
VVVVDDHQVVREGLRMMLEGEG-FVVGEAADGASALSVV-----DVVLMDLRMPGMDGLEAITHLRGRW---HIAIVILT
TYNEDDLMLRGLRAGACGYLLKDTSSETMFQAIRSAA---
>A0A1S2VQK8
VLIADDHNVFVEGIESLISGSE-IVAERCYTVQSVTERL-----DVVLLDISFPQIDGLGLCEFITRTY---VTKVIALT
MHDDASLIKRVVKKGAKGYLLKNTTKTELLQAIQTVY---
>A0A327KZF2
IVLADDHPVVLAGIKALLTADG-LVVGEARNGRAALKMV-----DIAVLDLSMPGLNGIDVARQIHEAC---RCKVLALT
VHEDGAYLRQLLEAGGVGYVLKRSAGEELLRAIAVVA---
>A0A1R4IMW4
VLLADDQALVRGALGALLELED-LVVAQVGRGDEVVDAA-----EVCLLDIQMPGLDGLQATAAVRREL---GVRVLVVT
TFDRPGYLRQALEAGASGFIVKDAPAEQLAEAVRRVA---
>A0A6F8VFR6
LLIAEDHTLLRAGLRALLAQDD-IIAGEADNGRDAIQAV-----HLVLMDLTMPGMNGIEAIRDIKRRY---ETKVLVLT
IHKTDEYIHESLRAGADGYILKDATHDELRVAIRSVL---
>A0A177R787
VVLGEDSYLAREGITRALEAAE-ILVASGGTLDEVLQAV-----DVVLSDVRMPPDEGIRLANQLRRSH---GIGVVILS
QHADALYALALFDDGSRGYLLKDRDQAELSRALLEVA---
>A0A0C2BGW5
ILLTDDHAIVRMGFRLLLEGAG-ATTGEAGSGEEALRLY-----DVLVMDVSMPGIGGLAALERLCARH---DARVLMLS
AHQDAVIPVRALKAGATGYLCKRCLPEEFLQAVRQVA---
>A0A432M6K3.1
VMLLDDHEIMRRGLELLLKQES-LVVGSFRASRELFAAL-----DVIVSDYALGSVDGLRLIRALKRRY---RTRILVMS
SHHHSGTAASAIRAGAHGFIGKSQDPSDLLLAIRTIA---
>A0A4U3KRG5
VVTADDHSVFLYGLRMTLDADQ-IVVGEAGDGRALIAVA-----DVILTDISMPDMDGIEAISAIRQMD---NIRCIALT
TFGNDQLIIDALEAGAIGYINKNAGREEITEAVKTVY---
>A0A5C8PT61
VLVVDDHPIVLQGCRRVLEDAG-AEILEASNPESACSLY-----DLVVVDLAMQGFGGLDLIRWLRQRD---RVPILVFS
MHGDPVIVSRALEAGATGYLLKDTAPEDLLEALDKV----
>A0A378YDW4
IIVADDHTLVRAGLQRILAGNA-LIVGEASNGAEAMSLL----CDVLLLDLSMPGRSGVDLIAHIKATF---RLAVLVLT
MHGEEQYAVRALKAGAAGYLTKESAPAELVSAVRKVH---
>A0A261D8A8
VGLVDDQALVRAGFGMVINSQD-MVVLEGGDGGEALEQI-----DVVLMDVQMPRLDGIEATRRLLAGQ---APKIVVLT
TFDTDEYLLAAISAGASGFLLKDARPEELLAAIRTVF---
>A0A6M4GV27
ILLADDHALVRAGIRALIEEMG-AIVAEASNGREAVALA-----DVVVMDISMTELNGIEATARIRTEA---GSRVLILS
MHTTDDFVRRALKAGASGYLVKDSAPLELRMALDAVL---
>A0A426V3D5
VLVADDEPLVRAGLRMVLRPAD-IVVAEAGNGADALDAV-----DVALIDIRMPGMDGLTMVRELKHRN---AVTAIMLT
TFDLDDYLHTALAEGAVGFLLKDTPPRRLADAVRSAA---
>A0A562T406
VLIADDHTIVRLGVLLIVKSMN-AQVYEAETLDQTIAQL----FDLLILDINIPGGNNLQMINALRLRQ---NIKILMFS
GYEEQLFALNYIQAGADGYLVKHSPEEEIRTALRMVM---
>F8JM86
VLLADDEALIRHGVRLILRHAG-IVVAEAADGQEAVDLA-----DVALVDIRMPVRDGLAAIAPLLALD---APRVVVLT
TFGDEPNVLRALREGAAGFLLKDDGPQELITAVRSAA---
>A0A1I7II83
VLIADDHHLVRTSIAHLLNAED-IVIGEAVDGEDAIAQT-----DIVLMDIRMPGIGGLEATRKINRGA---GSRVLVLT
AFLEETFAQRLLDAGAFGLISKGSQHNEMVTAIRRIF---
>A0A7K3LYK5
VLLVDDQPLLRTGFRMILEAED-IVVGESGDGEAALAAT-----DVVLMDIRMPRMDGVEATRAITGTA-E-PPRVLVLT
TFDLDEYVVEALRAGASGFLLKDVPADQLVNAIRTVA---
>A0A1I3CMB3
VAIADDHSAVRLGMKYLVEEWE-STVHFAQDLPALLRLL-----DLIVLDINIPGGNTFQMVPMIRNIQ---AVRILMLS
AYEEDLYALRYIDSGADGYLQKDSDEGDIKEALNTVY---
>A0A1H0QVU7
IVLVDDHPVVRAGLRALIDGQD-LVVGEADGLDAALGAV-----DVVLMDLSLGAAGGAEITARLRGLP---PPEVLVLT
TYDTESDILRALDAGARGYLLKDAPPPELFAGIRATA---
>D3P7I3
VLIADDHSIVRSGLTHLVELDR-ATVVAATSFGQLLDAS--AAFDLIVMDLRMPGLGGLDDVEALVKRV---PVPVAIFS
MIESPDEMRAVLSRGVRAFIPKSTDDVLVVNILRLVM---
>A0A5J5IKY2
VILADDHSFVRLGLIQILKDEP-LEITQVGDGESLVREV---DWDIVISDLDMPGRSGLEALQQIKLIK---DLPVLILS
IYTEDLYAVRVLKAGASGYMNKNAAPEELITAVQRIL---
>A0A1E5T3D8
VWIVEDDLVFRESLIDLINDES-LNTLVAGSIEEAFESF--ESPDVILEDIGLPGMSGIEAIAHYKARY---SVAIVMLT
IFDDDERVFEAIKSGADGYLMKRTPGDQILSGIQDVL---
>W7IKX3
LWLVDDHELVTEALSVRLGAFD-LVLGRCATDPNLLARV-----NVITVDPDSAGVDEVELFTSLRLAA---GARLVVLS
GLDDADRVVAAARLGADAWVPKESGVADLVQVLRGVC---
>R8VSZ3
VLIADDQELIRQSLSFVLDAQD-IMVGTASNGREAIELV-----DVVLMDIRMPEVDGVECTRLIKAAH---QIKVIILT
TFDDDEYVFGALRYGASGYLLKGVSVSELANAVREVV---
>A0A2S0WVP6
LLLSDDHPVVRAGIRAMLENEG-LVVGEATTAEDAVRLA-----DLVLMDLQYPGMQGAEATRRIRSQP---SPRVLVLT
NYDTDADILGAIEAGASGYLLKDAPPAELIAAVQAAA---
>A0A2U8FT18
VLLVDDHPVVRSGYRRLLEQDD-IVVGEAADVEEGTAWV-----DVLVTDLSMPGAGGVELLRKVLARD---EARVLVCS
MYDSAQMVRRALDSGARGFVSKNAPPDSLVAAVRAV----
>A0A1M5SSA5
ILIADDHELVRDTLAAFLEKED-IEVTSVEDLTAAIKTI---RFDLVLLDYSMPGMNGLDGLEQAIEES---GRPVAVMS
GTAPKAIAQEALDKGAIGFLPKTMGAKSLVNAVR------
>A0A2T4VHU7
ILVVDDHPLLREGLSGMIAGQD-MLVAEAENGEQALQAF-----DITLMDVRMPMMNGIDAISAIRAEF---AARIIVLT
TYKGDVQALRAIKAGAAGYLLKSMLRKELVETIRSVH---
>A0A246JHU3
ILICDDHAVVRYGIMAVLEAQE-FLVGAVGDGDAAIAVA-----QVVLMDLLMPGRNGVDTTREIKRVS---GSHVMLLT
SHEGDEHLVEAMQAGAISYLLKDTPPGELVQAIERTA---
>A0A4R4RT14
ILVVDDQTVVREGLVLLLELLG-LVAGSCGDGERAVAMV-----DVVLMDLRMPRVDGVEATRRIKQAH---EVEVVVLT
TYADDESIFAALRAGARGYLTKDAGADEIARAVEAVR---
>A0A345H4M4
LLICDDHNLVSEGIAVMLESER-YEIHIVTSGTQALQHI-----DVLILDISMPEMSGLDVLDALKEAE---QQNVLMLT
MHEQVKFIKDAIAKGAKGYVLKSTSKAMLMEAIQKVA---
>Q1H0K5
VMLVDDHAVVRMGFKLLLESDA-IVIAEAESGEQAIKLY-----DVVVMDITMPGIGGLEAIDRIRAKD---HARILVLS
AHEDSVHPKRVLNAGAMGYLTKRSAAEELIKAIHTVA---
>A0A4R2R3J6
VVLADDQAVVRAGFRTILESED-IVVGEAEDGHQAVHLA-----DLLLLDVRMPRMDGIAAVEQLRAAG---NTAVLMIT
TFDLDEYVFAALRGGANGFLLKDIEPTELVAAIRVVA---
>Q5E3J2
VVIVDDHPLMRRGIGQLLSFDE-FTTGEASNGTDAVALI-----DLVLLDLNMKGMSGLDTLHALRNEG--VTCPIVILT
VSDNKQDIKTLIKAGADGYLLKDSEPDELIALLKEAM---
>A0A2T0M3Z6
VLLVDDQTLVRQGIRGLLALTE-VVVAEAADGDEALRLL-----DVLLLDLRMPRRDGISTLEAMRERG---DVPVLVLT
TFDDEELVLRALRAGARGYLLKDVTLEQLVSGVRCLA---
>A0A0K8QMP8
VLIADDHPLFRDALTRAVHTAD-AAVHGADSVPALLALL---DADLLLLDLHMPGARGFSALAHIRGQY---GLPVIVVS
AHEEVAVLRRALGHGAAGYIPKSAAVESIVDAINAVL---
>B8EMN2
ILLIEDHPIVRDGCLRILARRD-FEPFEASSAQAGLDAN-----AVIILDLELPDQGGLEVIPELLRDN---GTRIVIFT
MYEAASFVTRALERGARGYVTKNDDPNAILQAIDKAL---
>A0A1I4MU65
IGIVDDHAIVRSGLRQFFSEHD-LVVGEAASGREAIDLV-NTEMDVLVMDLSMPGQSGIDALAMIRAKA---DVGILILS
AYPEEHYALNLIRQGASGYLNKECEPAEIVNAIRTIA---
>A0A402AH84
VLLVDDHKLVRQGVRIFLELQD-IVLAEADNGEMAIQLV-----AIVLMDMILPAMNGIEATRRIKQVS---DTKIVILT
SFHEDEYIFPALRAGALSYVLKDVGPDELADAIRKAA---
>A0A2S7UYL5
ILLVEDTEVNQQLITFNLEQAG-AHVDLAENGQQGLEKA-----DLILMDIQMPVMDGKEAMKAFKQLN-I-TTPTYALT
ANIMPSDVHEYTEIGFTGTLGKPLELTNLYQVLKQH----
>A0A6M2BWK0
IALADDQALVLSGLRALLTDLG-LVVIEARDGGELLQAL-----DVVVSDVRMPRHSGIEVVRALRARG---YTPVLLLT
TFDDPALLQGARSAGARGFMLKDAAPEDLRRAIQRLA---
>A0A0D8CNR1
ILIADDHPLVRGALKQALSSEN-VSVLEAGSLFEAIDQV---DIDLVLLDLHMPGMNGFTGLFTLRASY---DIPVSIVS
ASQELPVVRRSIEYGASAFVPKSAPVDQIGLAVKTVL---
>A0A399F2D8
VLIAEDQGLVLGALAALLELED-IVVAQAKDGSRALELT-----DVVLTDIEMPRMGGLELAAEIQQLG---KTRVIIVT
TFARSGYLRRALEAGASGYLLKDAPSSELAAAVRRVH---
>A0A2Y9C5D1
ILLVDDHTLFAGSLSIALDEYE-IHFYSTQDIQSLQKMI---SIDIVLMDINLSDADGLEIAAGLLKEN---AVKIVVLT
GYDLPVYRHEAKKAGLSGFLNKNISPDDLISSLIHV----
>A0A501X219
LVIADDHPLFRTALCGALQEEG-AAIREAQDLESTLECL-GDDVDLLLLDLNMPGAGELYGLIRIRTDF---EVPIAVIS
GSEAPEIVAKVIEAGALGFIPKTSDLKVFAAAIQAIL---
>A0A7Z0IKH5
VGVVDDQPLLVSAFVALIDNQD-LVVGTAADGEQAVTLA-----DVLLMDLRMPVLDGVEATRRIARAA---RPRILVLT
TFNVDELVTGAIGAGARGFLLKDADPGVVLDGIRAVH---
>F0RBU8
IVLADDHSLVRDGIRSLLEEED-LVVAEVSNGKEAIDIV-----DLLIIDIRMPVMNGIDAVEVLNKKG----TKTIILS
MHDSEEYILKSVDAGANGYLLKDTGKVEFIKAIHTVQ---
>A0A5B9WFH4
VLLAEDHNVVRAGLKALIDAQD-MVVGESADGEAACRLC-----DVVVMDVSMPILGGVPATERICRDQ---EVRVLILT
VQEDRSYLHQLLRAGASGYLLKRAAADELIHAIRAVA---
>A0A7W3LVW1
VLVADDQAAVRAGLVLILNAAD-VVVAEAADGEEAVALT-----DVVLMDIRMPNLDGISATRELVGVA------VLVLT
TFDVDEYVFGALRAGAAGFLLKDVEADRLVEAVRTVA---
>A0A4V2G333
VMVVDDHPLLREGIAAVLEGEK-ILVAEAANGREAIERF-----DVTLMDLQLPDISGIEAIKSIRLEF---SARFIVLT
TYPGDVQVLRALKAGAAGYMLKTSLRTDLVDAIRAVH---
>A0A6N7P3E4
IAIVDDHTLFRQGLMSLLSEYE-IIVFEAANGVEMKEKI---LPDVILMDINMPVMDGYEAAKWLKQNY---DIKILALS
TFEEDKPIINMLKSGVGGYLLKESRITEVVKAITVMH---
>A0A6G1X7G4
VVVVDDHEVVRKGIVTYLLTED-LVVGEASSGNEGAELI-----DVVLMDLMMENGNGIDATKKVMSFL---ACKIIILT
SYYDDEKVFPALEAGAFSYMLKTSSADEIVDAIKKAV---
>A0A261ETS2
VGIVDDHEMFRAGVIATLQ--P-FIIGQAADVDASIEMI-----DVVLLDVHVPGGQGGGGTEILTRSQ--PNTSFLALS
VSDSPQDVGSVIRAGARGYVTKTISADDLISSIHQVY---
>C8WTG1
VLLAEDQGLVSDALATLLALED-FVVATAGDGEEAVKAV-----DLALLDIEMPKMSGLDAAARILRDV---GVRVVLLT
TFARPGYLRRALQAGVHGYLLKDGKVEQLAAHLRSIM---
>A0A5C7FW60
IVLVDDHALIRDGIRSLLEGED-LVVGEANDGLEALEVI-----DLVIIDIRMPRLDGIGTVKALKEKG---SVPCLMLS
MHDSEEYVLQSIKAGAHGYLLKDASRDEFLKAIHNIS---
>A0LIU9
IVIAEDHTILREGLRMLLSSND-FVVGEAQDGLDAVRLA-----DLMLMDLSMPRMNGMGAIQEIKKQC---ATKILVLT
VHKSEEYILATLKAGADGYVLKDATHSELMLAIECVF---
>A0A147DMD4
VVIVDDETLVRYGFELILGAAD-IVVATSGDVD-AVETV-----DVVLLDVRMPRVNGLEVLAALRQL----PPAVAMLT
TFDTDQVVARAMESGAAGFLLKDTDPESLAEYVRALA---
>A0A5M6CB54
IAIADDHPMVISGLISLLSPYH-IITGTYSDGNALMNGL-----DVLLLDILLPGVSGKDLVPLIAHQF---DIKILVLT
SLDAPAMVTSMLRRGCKGYLLKGAGPKMLVDAIEAIY---
>F6EIG2
VFLVDDHAVFRSGVRAELATED-IIVGEAGAVVEAVSGI-----DVVLLDVHMPQGGGVSVLREVDE-----GPVFLALS
VSDAAEDVIAVIRAGARGYVTKTISGAELADAVRRVA---
>A0A4U0RX82
VVVADDQAAVREPLAAVLGLSD-IVVAAAADGSEVLTAV-SGPVDVVLMDLRMPVMDGIEATRRLGEEY---GVAVVVLT
TFADDDSILGALSAGARGYLTKNAGRRDIIRAIRAAA---
>A0A0H3MTV8
VMLVDDHEMVRLGLKSYLNLQD-VVVAEASDGEEGLAKA-----DVVVMDLVMPKMTGVEATLALLKEW---QAQIVILT
SYLDNEKIYPVLEAGARGYMLKTSSADEILAAIRKVA---
>A0A5B2X6R1
VLVVDDHPLFRFGLCAVLATVG-IVAGEASTGRAAIAAA-----DVVVMDLHLPDLSGVEATRQIVRDR---HTGVLVLT
MFDDDESVFTAMRAGARGYLLKGAGQDEIVRAVRGVA---
>A0A1D8ASR1
ILLVDDHIVMRMGLVTATGGED-MVVAEADNGTEAIQAY-----DVVVLDLRMPGLNGVETIRLLREEF---DARVLVFS
NYA--EEVFQTFRAGACGFVVKEMPLERLLEAIRKVH---
>A0A2P8C8D6
ILLVDDHPVVRRGLRAMFEDHG-MVVGEAADGTQAMQTL-----DIVLMDLQMPGMDGVTATGRIAAQQ---APPVLVLT
TYDTDADILAAVEAGASGYMLKDAPPEELCHAVRAAA---
>A0A0R1RPI6
VLVADDHAVVRSGLTYLINKQG-LVVDEAATGTEASLRV--GGIDILVMDLSMPGENGLVTTKRLHDAF---KTKILILS
MHDERTYINQAIKNGAMGYVLKSSPDTEVIRGLTVIA---
>H5T8D8
LLIADDHPLYRDALKGALNLST-DNILETNDVNSTVSTL--NEVDLLLLDLHMPGSSDLFGFLHIQKQF---DLPIAVIS
GTEDASLISKIIALGAIGFIPKTASASSINEAISTML---
>A0A7U6JGX5
LIIADDHPIFRHGVRHILATLW-IIVGEAETGTSALVQV-----DLLLLDLEMPGKDGLSVLEAITTAN---DTQVIILT
SYDDEAYLEKALELGTRAYVLKDEAGQTLVTCLESVC---
>A0A1L9QPU9
VLIVEDDPMMQLGLEQTLTEFH-LIIGQAEDGYLGVQAA-----DLVVMDIGLPRLDGIAATQKIKAEL--PHTRVVMLT
SHTTENEIIAALSSGADAYCIKGANVDRLLAAISAAQ---
>A0A7K1LDR3
VLVADDQELVREGIASLLGLQG-IVVGTARDGAEAVEAA-----DVILMDVRMPGMDGVAATAEVRRRT---SCGVVMLT
TFDDDEYVVQALRAGASGYLLKNLPAAELAAAVRLAH---
>A0A840RS38
VLLVDDHAVVRNGVRLMLSGAD-IVTGEAETAEQASRLV-----DVALLDIALAGHSGLDLLKRLRVER---SLAVLILS
MYSEEVYAVRALKLGAAGYLTKSNFATTMIEAIRKAA---
>A0A1U7I9E1
VLIVEDNPMLQVGLRHALSAQA-LKIGQVEDGLQAVNMA-----DIALVDIELPGMDGITLTGRIKEVL--PDTRIIIFT
HYTNPTKVMAALSSGANGYCVKGVSIPQLEAAIMAVS---
>A0A317MYP6.1
LLVVDDATAIRRFLSQLLHGMG-IHISEAADGADAIPLI-----DLVITDLHMPKVNGVELVRYIRNESQ-RSVPVIMVT
SDSDASRIEEARQAGVSEFLHKPFDARALKRYIQRLL---
>A0A0D2G7L0
AVICDDHAIFRAGLKSVLAAIS-LIVGEAATGYEALEAV-----DLVTMDIAMPELSGIDATREIISIF---QTRVVILS
VHSRKTFILESLKAGARGYVLKDSAGEKLCEAVETVL---
>D5E1C0
VLLVDDHEMVRIGVGAYLSAQD-IVIAEATNGQQAVELG-----DIILMDLVMEEMDGIEATKQLIKQW---EAKVIIVT
SFLDDEKVYPALEAGATSYLLKTSKAGEIAAAIRRTY---
>A0A0K2SPJ8
ILVVDDHAVVRQGLRTFLEIQD-LLAGEASSGEEALPLA-----DVVLMDLILPGMDGVEATRRLLAQQ---GCRVVVLT
SFGEEGRVLSALEAGAAGYLLKTVDPDRLVAAVREAA---
>A0A841TF96
IMLVDDHVVVRTGLRLLLEGQN-LVVGDAADGDEAIRLA-----DVVLMDLSMPHGDGLTATAELKKLL---DTCVLILT
MHDDDEYLFRSIHAGASGYVLKSAPHEELLTAIESVA---
>A0A094WND5
ILLAEDQALVRQGLKMMIEYSG-KVIVEACNGKEALELY-----DLIIMDIRMPEMNGLEATQKLRQLY---KVKILILT
TFADDAYAIEALKLGAVGYLLKDADRERLLYSIDKAL---
>A0A1T4KZN3
IAIVDDHQIVIDGIAALLDKHA-IVKATATSATDMIRLL-----SILLTDIMMPGMSGRELAKQVKEAY---SIRILALS
MSGQGDVVNEMIDADISGYVLKNISKHELIHAIEKIA---
>A0A290Q2S3
IFIVDDHPVTRAGISALLTQQG-YVCGESESAPKAIELI-----ELAIIDISLKTTSGIELIKNLHSLA---DLKVLVLS
MHDENLYAERALRAGARGYVMKDQAHETLITAVRRVLE--
>N6Z4X5
ILLADDHAVVRMGFRLLIEGAG-AVVAEADSGEAAIQAW-----DVLVMDVSMPGIGGLGALERLLAHH---DARVLMLS
AHDDTLIPTRALQAGASGYLSKRAHPDALLRAIADVA---
>A0A5C1EBT2
FLLIDDHALFRHGLLLLLEKLG-HEFLQADDCEGAFALL---NPDLILLDLALPGMNGLDGVQRFRELC--PTTPIVLLS
ANENPQFIMDGMGRGAHGFIPKSAKPEVVMAALQVVL---
>A0A1I7GMC1
VIITEDHIILRQGLRLLLEQSE-IVIGEASNGIELLDML-A---DVVLMDINMPMMDGFEATQQISLHF---ETKVIALS
MLNNVPFVQKMLDSGASGYLLKTTGKDELHAAIKLVA---
>A0A542SNP2
VAVVDDQALVRAGFSMVIDSQD-MVVAQADNGATAVAEL-----DVVLMDVRMPGMDGLSATGELVAAW-G-DARIIVLT
TFDVDEYAIDAIEHGASGFLLKDAPPEEMLAAIRNVH---
>A0A7J9UZ46
VVVADDHPLFREGLGRLVADTG-LLVGEASSGAEAVALC-----HVVVMDLRMPGMDGVEATRRIVDAG---AGAILVLT
MVEDDAAVFAAMRAGARGYALKGAAGADIVESIRVVA---
>C6XJS4
LLIVDDHPLFRDALAAAASLNN-ISTYFAGSVLEACECL-----DLVLLDLNLKDTTGLESLITLQAQV---SQRVAIVT
ATEDREIIERAMALGAVGYIPKSLDMNSLKGAISDLL---
>A0A0S2I377
IVLVDDHKLLLSSMKVMLEKEF-IVVGKAYNGKDFLEMM-----DMVLMDIDMPGMNGIEAARGALSRR---DIKIITVS
MFDDFDNYNQVIEAGVHGFVVKNAEIRELLEAIYSV----
>A0A845FWP5
IIIADDHPLFRSALSATLTRGD-SSVLETEDFPGLQQMV-QPQANLILLDLHMPGAEGFSALVYLTAHH---NVPVMVVS
AHEEPEIMRRAIDHGAAGFLPKSAGIDTMMEALQAVL---
>A0A853G3U6
ILLIDDHTLFRSGVRLLLKRQD-FIVAEAADGIEGLKRA-----DVILLDLNMPGLSGLEVLQILSQDL---DCAVIVLT
VSEEGDELAEALRHGARGYLIKNIDADALVTGIRRAV---
>A0A852VLN3
LLLADDQALVRGAMAALLGFED-LVVAEVGTGDEVLQAA-----DVAVLDIEMPGMDGIAATAQLAREL---GTRILIVT
TFGRPGYLRRALEAGASGFVVKDTPSEELAEAVRTVA---
>K9EDX6
ILLAEDQALVRESLKLMIEMDD-LVTGLAQNGQEALELC-----DLALLDIRMPVMTGLEAARTIRKKW---DLIILMLT
TFNDEDYALEALKYGVRGYLLKDGEADRLTQSIKSAY---
>A0A0P6YDQ8
LVICDDQAVVRDGLSIMLNLDD-LVVATASNGRDAVHLS-----DLVLMDLKMPVMNGIEATRQIRANQ---SVKVLVLT
TYDDDEWLFEAIRAGAAGYLLKDLAHSDLVTAIRGT----
>A0A0P6YAU5
VLIVDDHAVVRKGLRSFLQAYD-LLVGEASDGDEAVQFC-----DVILMDLMMPRMDGETATAIIRQRF---QVQIIALT
SFKGDRLVQKLLNAGAIGYLLKNVSADELAQSIRAAR---
>A0A399CYI4
IVVTDDHKLFRRGIHALLEDFS-FDIYEAGNGKDLLELL-QSPPDIILLDIQMPVMDGMEAHKKIRALY---QQKVIVLT
MEDDEHFMLHMIAEGVNGYLLKNAEPDELEAALKKVMK--
>A0A0Q6G9P8
VLLADDHAAVRAGLRFLLETAD-IVVAEVGDGAAAVEQA-----DVVLMDVRMPGTDGITATSTITAEG---LAEVLVLT
TFDLDEYVTGALGAGAAGYLLKSAEPHELVDAVRRVA---
>V6MFI6
IVIAEDQRMLLGALASLIDLED-MVVGKASNGEDAVKLV-----DICIMDIEMPVKSGLEAAEELRGS----GCKVMILT
TFARPGYFDRALKAGAHGYLLKDSPSEELASSIRSIM---
>A0A7X5UAH9
VALLDDHALVRKGLEAELAKAE-IVVGSYGSSVAFRNML--MPVDVALIDYSLGHMDGLALVKQLVAAY---SLKILIVS
AYDDGVMVGNLINAGASGFVAKSREPEEIIRGIKEVH---
>A0A2A9CYU1
VALVDDQQLVRAGFALVIGSQD-MVVLEAGDGAQAARLI-----DVVLMDVRMPQMDGIAATRALIDAA-P-APRIVMLT
TFDLDEYVLAAIRAGASGFLLKDTPPEDMLAAIRTVH---
>A0A0P6YTX9
LVVVDDHALFRRGLVGLLRDME-FVAAEASNGEQALAVL-----DIILLDLNMPVMDGLGVVEAVRRAG---KPRILMLT
ISQNDADLLAAIRAGADGYLLKNTEPEDLRRALLRVA---
>A0A6N8AE16
VLIVDDHPMVAEGIQSILESYE-IVVGTLSNGQEAVDQA-----DVILMDLNMPGLGGLSATELILERL---DTRVLILS
MHDSPEYISTALSHGARGYILKDVQTEEIKQAIDAVM---
>A0A1G9YT59
VLVVEDHPIVSAATCQVITQYD-VECTEVSTFWRALELV---EYDLVVMDLGVPGGNTIEMITRLRSIR---GIRILIFT
GLDESLFALPFVKAGANGFVSKKVPESELRRAI-------
>Q8ENG4
IVLIDDHKLFREGVKRILDFES-FVVAEGDDGSMASKLV-ENAPDVVLMDINMPEINGVQATADLVRYF---NSKVIILS
IHDDESYVTHALKTGAQGYLLKEMDSDALIDAIKVVS---
>A0A0G3EJ18
VIIADDHPIVRLGIRLMLKDRN-VIVGEASDSSELIAQL----CDVIITDYSMPGGDGLYLISYIRRYY---DVKVVVLT
MLENLAILRSMLKLGVHSILSKSDDQERIAEAVTVVA---
>A0A1H0S9H5
VLLVDDHPVVRAGLRGMLEAED-LVVGEAGSGEEAVAVA-----QVILMDLRMPGLDGAGATAKIVAEG---GSAVVVLT
TYETDTDILRAVEAGASGYLLKDASTAELADAVRAAS---
>A0A4R6S305
VLVVDDQQLVREGLVALLGLLG-VVVGHAGDGAEAVRLA-----QVVLMDLRMPRMDGVAATAEIVKRH---SIGVLVLS
TYADDESIGSALRAGARGYLTKDAGRAEILAAVRSCA---
>A0A1C6LF81
VLIADDHPLFREAMRLVVSSAG-CEIVECEGLEAVLDAV---AIELAMLDLNMPGMDGLTGLARLRQQA---TLPFIVVS
ADERIHTVESVMSVGASGFIPKSFSRELMSEAVNAVLD--
>W7CY25
VLLVDDHEMVRLGVSSYLAVQD-IVVGEAENGQIGVEKA-----DIILMDLVMDEMDGIEATRAIMSAW---EAKIIIVT
SFIDDEKVYPALEAGAKSYMLKTSAAREIASAIRMTY---
>A0A0C2G0I2
TLLVDDEQLVRSGLRMILESAD-IVVGEAGDGDESLELS-----DVVLLDIRMPGTDGLTAAASMAQLP---PPKVVLLT
TFDLDEYVHRALRAGAMGFLLKDTPPRDLVSAVRTV----
>A0A1C2FX10
VFLIDDHALFRSGLEHLLVRRG-IVVATSNDGEQALRSI-----DIVLLDIRMPRIGGIETLKALRAGG---TAAIVMLT
TSSEEADLVASLRYGARGYLLKDMEPDSLVAALARI----
>A0A073J0K1
ILVADDHPLTREGIRGYLSKED-FVVGEYEEGASAWKGI-----QVALLDIRMPGLDGIAIARRIKEES---PTAALMLT
SYDASQYVIAALRAGARGYLLKTAPMKIVSEAIHSAA---
>A0A2S0UNR0
ILLADDHDLVRETLAAFLLAEG-FEVRTVGDLPAALELA----FDMVLLDYQMPGMNGLEGLLKAKEVV--KKTPVAIIS
GTTNRELAEAALAAGAAGFVPKTLASRAMVAAIQAMA---
>A0A540VGY7
ILLAEDHTIVRKGIRLLLDRES-FVVGEAENGREAVEMA-----DIILMDHTMPLLNGLEALRQIKKRL---EIRVIILT
MHTNEEYIFQFLQAGAAGYLVKQTAPTDLVEAIRAVH---
>A0A4R3MNP5
IVIVDDDQLICKSLELTLSKED-IVLGTANDGQEAIALC-----DIVLMDIRMPGVDGVQATRIIKKEL---HIKIMMLT
TFQDKQNIQLALQAGAEGYLLKTDKITNIGEKLRIL----
>A0A1H8Z7L2
IALVDDQKLFRGGMKMILADRD-FVVFEAKNGKQFFERL-----DVVILDVEMPEMDGIETLERLRSTH---NIRVIMLT
MHDSDRLISHLMELGANGFLLKDEDPDVVCEAVERVA---
>A0A0B4XN82
VMVVDDHDLVRTGIARMLGDVG-IVLAQADSGEEAVRLA-----DVVLMDVKMPGMGGLEATRKMVRAN---GIRVIAVT
VCEEEPFPSRLLKAGAVGYITKGADIEEMVRAIRVV----
>A0A3N0V8E1
VVIADDHPLFRAALRLAVERVP-GAVTEADSYEGLRNAI-KPDADLVLLDLRMPGVQGYSSLVWLRAEH---SVPVVMIS
AEEDSATIHRALDFGAAGFIPKSAGLDVLTTAITAVL---
>A0A0D4C0A0
AVLADDQAMVRAGFAALLNAQD-IVLGQAEDGQEAVTLC-----DVVLLDVRMPELNGLQAAEKIIAAN---GTKVLMLT
TFDIDDYVYEALALGASGFLLKDALADELVSAVRVVA---
>A0A1Y0MQ15
LAIVDDNSFLINAVKEKLSFFD-MVRFTASDGSDLLAKL----LDLILMDIEMPVLNGIETTAVVKQKY---HIKIIMLT
VFDNDENIFNAIKAGADGYLLKDVNPDDLHNGIEETL---
>A0A7X0JWV3
VLIVEDQALVRGAISALLQLEG-LVIGQAEDGVQALEMI-----DLVLSDIEMPNMTGLELVEKIRQDY---AVKTAIMT
TFSRAGYIRRAIEAGVGGFILKEAPSDSLLAAIQQIM---
>A0A6L5QXL7
LLLSDDHPVVRAGMRALLEAED-LVVGEAASAEEAVRLA-----DLVLMDLQFPGLQGVDATRRIRSMP---APRVLVLT
NYDTDADILGAIEAGASGYLLKDAPPGELVAAIRAAA---
>A0A4Q7P120
VLMIDDHPMIIEGYKNTLLGEE-YIIDIASNCDEAYDLI-SSAKDMLFIDIKLPPSSGEDLAKHAKELL---KAKIIILT
MHREDHRIHNILKNNPSGFLIKSLTSSELLQAFNNIV---
>A0A656HKV0
VLLIDDHTLFRAGLEDLLTRRG-IRVAAVGSGDEGLQAA-----DIVLLDMRMPQMDGLNVLRQLRKNN---ALRVVMLT
TSSNENDLVEALRSGARGYLLKDIEPDELVVALREIV---
>A0A1H6FPA1
VLLADDHGIVRSGLRMLVDRQD-MVVGEAGDGIEAIALA-----DVAVLDVAMPRIGGLEAAREMRALR---DIRVLMLS
MHEDDDYFLQALAAGARGYVVKRAADTDLIRAIRTVA---
>A0A6N8JH33
VAIVEDNYDIRTAMELLINGSG-YAIGAFNNGETAVEQI-----NVVLMDFNLPGMNGIQCIAKLKGEF---DMHFMMLT
VYEDDDKIFQALEAGASGYILKKTPPGELLEAIRDVH---
>A0A369L8Q7
VVLADDHVVVRTGIKMLLDADD-IVAAEAAEGTEAYSLV-----DVLLFDISMPGQSGLIACEKTAKDF---DTKVVILT
MFAEPEYLLYTLRGGAAGYVLKNSTPEQLRQAVHDVA---
>A0A3P1CQV6
VLLVDDHSIVRSGIRLLLREQG-IQIDEAKNGSTAFSKI-----NLMVMDINMPNTDTFSLLQNIRTIA--PDLPIMIFT
IMTEYAFAKRYLQLGVKGYISKQAEDLEILKAVHSIL---
>A0A563DV49
--LADDQALVRGALAALLELED-LVVAEASRGDEIVAVA-----DVVLMDVEMPGLDGIAATAELRKAL---DIRVLIVT
TFGRPGYLRRGLQAGAAGFVVKDTPARELADAVRRVH---
>A0A1T5L7K7
VVVADDQPVVLHGFTSIIGSAD-LVVGTARDGSDLLRIV-----DVAVVDIRMPVLDGIAATARIATEH---ATRVLILT
TFDLDEYVYDALHAGAGGFLLKDVTGERLIEGVRMVA---
>A0A1A9HQM3
---VDDHALMRSGITTVIDAED-MMVAEATTGLEALSRF-----DVTLMDLRMRDMDGIEAMTAIRREF---HARIVILT
TFPGDFQAARAIKAGAVGYLLKGLMRTELLDTIRGVH---
>A0A841EY00
IAIVDDHTLFANALAGLVQKMT-YVMFEVGNGKELIQHF----PDVVLLDINMPEMDGYETALWLKNNY---EVKVLALS
MFDKEEAIVGMLRNGAKGYLLKGCKPSELRIALDNIIN--
>A0A5E7YZE4
ILIADDHSMIRRGLREILLDEG-DSITEASTGTELLKLA---EWDILISDISMPGQNGLDILKQLKEQF---NKPILILS
MHPEDQYAIRALRAGAAGYLTKESASNELVAAVRKVL---
>A0A563DVC7
VMVTDDHPVVRAGLRALLEASG-LVVAEASSGAEAVALI----VDVVLMDLQMGGIDGVEATRLVLDR----PPAVLILT
TYDTDADILRAVEAGAAGYLLKDAPPESLVDAVHRAA---
>A0A848FPL8
IMIADDHRLVREAWRLLLNRDR-LVIAVCENGHRVVEAS-----QIILMDINMEPMNGIEATRRIREFS---DIRIIGIS
VHTDLAYVNGLMQAGANGYVTKNSSGEEMIEAILQVM---
>A0A2T5CC24
VLIVDDHPLYREGLKAIINRSA-FVVGEAGDGKEGLQQA-----DLALVDISLPEKSGIDLVRDLKSVR---ETRILVVS
MHSKIDYITKAFQAGALGYMVKESAGEGLLKAMEAVA---
>A0A2G4YSA7
VLIADDHPLFRAALRQAVTKLK-NEIIEVSNLEQAQATL--SDIKLVLLDLHMSDSHGFSGLIMIRQEY---ALPVIVVS
ASEDLNVMQKAMGHGASGFIPKSTDLAVIGAAINSVF---
>N0DZQ4
VLVADDHDLYRRGMQVVLGQED-LVVGEGRNGAEAVDLA-----DVVLMDVRMPVLTGIQACGRIKDLV---SAKILMLT
MSDEEADLFDALRAGASGYLLKDEPAEAVIDGIRAVH---
>A0A3P3VTC6
IIVADDHPLFRTALQQAVNQAE-ETLLEAESIESLQQVL-EGDTDLVLLDLHMPGAHGYSGLIYLRGQY---QIPVVMVS
ATEDGYVINQAIEYGASGFIPKSSSQQTIGEAIRTVL---
>A0A4R6SF62
IVLVDDEPMVLAHLRTVLTSAD-IVVATAQDGAEAIEAA-----DVMLMDLRMPEVDGLTAIERIAKLP---APALVALT
TFDTDSHVLRALRAGASGFLLKTTPPEDLIGLVRVAA---
>A0A4R8DPK5
LVIADDHEIFRDGLALMLSRQH-MIAGQASDGTELLSLV-N--VDVVLADIKMPNMDGIEATKVLLKEF---DLRIIALS
MFSEENLIVEMLEAGAKGYLLKNADKQEILDAIASVM---
>A0A7D4A9U9
--VADDHPVVRGGLRALLGSIG-FVAGEAEDGHGAVREA-----DVLVMDVRMPGLDGIEATRRIGRVA---GVAVLMLT
MYEDDDSVFEAMRAGARGYLLKGAQQDDIARAIRAVA---
>A0A2S9QS90
VVVADDHPIVRTGIAGLLDTED-FVVGEAASGEEAIALA-----HVVLMDLRMPGMGGVEATRRIVRSG--SAPRVLVFT
TYEDDDQILAAIEAGASGYLVKAAPAEEVAAGVRAVV---
>A0A1T3P5C1
VILVDDQPLLRTGFRMILEAED-IVVGEAADGEQAVEQV-----DVVLMDIRMPRMDGVEATRRIAGSG-E-AARVLVLT
TFDLDEYVVEALRAGASGFLLKDVPADDLVAAIRVIA---
>A0A0Q4V6I0
VALVDDQALFRTGVRMLIESQD-LFVGEAGDGAAGIDLV-----DVVLMDVRMPVMDGITATSRIVDEQ-E-GPSVLVLT
TFDFDEAAAKAIRAGASGFVLKDADPEFLLAAIRTVN---
>D5ATW4
ALIVDDHPLFCDALAMTLQAVG-IEIASADSLETALIRV--APADVLVLDLNLPDVNGLDGLMRLRQAA---EMPIVVVS
SIDDPRVIRAAISAGAAGFVPKHSRRELFRAAFAAIA---
>A0A3A4AY05
VLLVDDQMLLRSGYSMVINSQD-MVVAEAGDGRAAIETL-----DVVLMDVRMPVLDGVEATRVICAES----AKVLILT
TFDLDEYAFAALRAGASGFLLKDVPPAGLLKAIRSVH---
>A0A0A0JK59
VLIVDDQALVRSGFRMMLSVED-IIVADVANGELGLAAA-----DVILMDVQMPVMDGIEATRSIVAQD---LGRVIILT
TFDRDDYLFDALRAGASGFLLKNCEPDQLTEAIRAVA---
>A0A512RJL2
IILADDHKLFLEGLIRLIAQED-LVLYHAHNGKLVMNYL-DEQVDLVITDISMPDVDGITLNNHIKEKR---EISTLVIS
MHTDNNMIDALIQNNVDGFLSKNADSGELLEAIKMIL---
>A0A7R7ELF5
ILLVDDHMLFAKSLSIALDEYE-INFYSTQDIQHLDHII-----DIVLMDINLGKLDGLDVASSLLRTN--TNVKIIVLT
GYDLPVYRHEARKKGIHGFLNKNINPDELISSLIRVY---
>A0A2U3DBB1
IMLAEDQTLVRGALSALLQLED-MVVAEAGDGQNAIALA-----DIALIDLELPLLSGLEVVKQLAIQL---TCKTLVVT
TFARPGYFKRALEAGASGYLLKDAHIEELTTAIRTVY---
>A0A158ENN2
LVLIDDHPLVRDGLRARLEAAH-LVIGEAGNAAEALALA-ANPPDLALMDVGMAGMSGIELAALFHERF---AIRVLMLS
MHDNAEYVTQAVRAGASGYVLKDSPATEILQAIDAVL---
>A0A0C5W7X8
IAIVDDNSFLINAVKEKLSFFD-LIKFTALNGSDLLNQE-----DVILMDIEMPVLNGIETTGIVKQKY---HIKIIMLT
VFDNDEHIFNAIKAGADGYLLKEVNAKDLCEGIYE-----
>A0A378YEI8
VMIADDHAIIRDGLKKIISTAD-MVASEAVDGNDVLNRL-----DVLLLDMSMPGKSGIALIAQIKASY---TLPILVLS
MYRESQYAVQAIRAGAAGYLTKNAESEQLMSAIRRVA---
>A0A2T1ENS4
ILIAEDDELFRLGLRMRLQQED-LVVAEAEDGETAVDYT----LDLVLLDVGLPGIGGIEACRQIKQQQ---NLPVLVLT
SRTEKHLISRLITAGAQGYCLKGIAAEALILALRSVA---
>A0A1M7Q3T1
ILLAEDVQMVRGALVALIELED-LIVADVGRGDEILSTA-----DVAVIDIDLPGLDGLTAVTLLNEKL---TCRCLILT
SLGRPGTLRRALDARVTGFLLKDAPPHQLADTIRRVA---
>A0A7W5GUE7
IVVVDDHPIVREGIGWLIGQAD-MVVAEAANGLEAIERV-----DIVLLDLQMPVMGGIDALTAIRGED---SARVIVLT
TYAGDALVQRALKAGAVGYILKANVRADLLDAVRAVR---
>K9T7V8
ILVVDDQKTVHQALKGYLDTED-LIVGFATNGHEAVAQV-----DLVLMDIEMPGINGLEATRIISERF---SSKVLMLT
SYDDEQYLNCALQMGAKGYLLKTTPARELVMAIRYAY---
>A0A7D3VU82
VLVADDQDLVRTGTALVVDSQD-MVVGQAADGAAAVRLA-----DVVLMDVRMPVMDGVEATREICRAG----ARVLVLT
TFDLDEYAFAALRAGASGFLLKDAPAEEMLAAIRTVH---
>A0A4Y6PV81
ILIADDHPIVRKGIQMTLDALD-YHTESVETHAEVLRAV--DTWDLVVMDLDMPDGDALNTLSQLQAAE---DLPVLIVS
VHPEDSFALRVLRSGAAGYLHKASAVDELEAAVARIR---
>A0A261KJR1
ILVIDDRWENRSVLINLLQPIG-FITAEAENGAEGLAKI-----DLIITDLYMPLMDGFKMVRQLRESDELKHLKVIISS
ASVSNIDRQYSLDAGGDDFLPKPVNAEQLFKMIEQHL---
>A0A0H3DEM6
VLVVDDEPMVCAHLRTILGSAD-IVVAQAADGAEAVEAV-----RVVLMDLRMPGVDGLTAIARIAALP---PPAVVALT
TFDADTYVIRALRAGAAGFLVKSTPPEDLIGLVRVAA---
>A0A4R7W5C0
VMLVDDQPLVRAGLAMLLGVED-IVIAEVGTGSDAVALV-----DVVLMDVRMPGMDGVEATRRIVAAD-T-TTKIIMLT
TYHVDEAVYAALRAGASGFLLKDAAPRELVDAVRAVA---
>A0A1H1XHN3
VLVVDDHQVVRHGLRTFLDQDD-IVVGEAGDGGAAVELA-----DLMLLDLQLPGVDGVSALRMLRDRG---TVRVLVLT
SFTEPATVVPALRAGAAGYLFKDVDPEALAQAIRAVH---
>C5C7G5
VLVADDQQLMRTALAHFVSTAD-LVVGTAADGVEAVEMA-----DVVLMDMQMPRMDGIEATTAIMAEA---EVRVLAIT
TFSSEAYLVPALRAGASGYLVKDAPPEEVVEAVRQVHR--
>A0A6I2GL22
ILLIDDDALVTSGIQTIIEKSP-IVCAIGRNGNEALLLY-----DIILMDIRMPELDGITAGKQLLERH---DARVIYLT
TFLEDEYIVDALRLGAKGYLMKT-DFASLIPAFEAVI---
>A0A0Q5QVA0
VFLVDDHAVFRSGVRAELASAG-IIVGEAGTVADAVAGI-----DVVLLDVHMPDGGGVAVVRGVADSR--QQPVFLALS
VSDAAEDVIATIRAGARGYVTKTIAGTELADAVRRVA---
>A0A4R1RGD4
VLIAEDHHLVRQGIKALLEKEG-IVVGEAEDGQMAVDMV-----DVVLMDIAMPRLNGTQAIQKIKMLD---PTRVIVLS
MYSDLSLVRQSLRNGAKGYLLKRSVTEELILAIKAAKR--
>A0A0Q5L8P1
VVVVDDERLVREGLLLLLGGDG-IVVGQAEDGLAAEAVI-----DVVLMDIRMPRCNGLDATARELRRR---DLAVLVLT
TFDADEMVLGALRSGARGFVLKDTPPAELVAAVHAAA---
>K9T5V9
VVIIEDHDLSRIGLSAALQQVD-IVVGEAANGRQGLQIL-----DVAVVDIGLPDIDGIAVTQRLKQSQDAARTKVLILT
MHKSENSVMAAFAAGADSYSLKDVSLENLVRAIRTT----
>A0A1Y5SJ42
LLIADDHLMIGSAMVYLLKQLS-IHTVSVGSAKAALETV--F--DLVLLDYDMPGTNGIKGMGLIHKDH---EQTVGIIS
GRTEPHLVKAAIAAGAVGWLPKSMSDEPLLHALRMMA---
>A0A420DVG6
IAIVDDNTFLISAVKEKLSFFD-FVKFSAMNGSDLLTQE-----DLILMDIEMPVLNGIEATQIVKQKY---HIKIIMLT
VFDNDENIFNAIKAGADGYLLKEINAQELHNGILET----
>A0A7W8D651
VYLIDDHELVRTGFRLVLSQQD-IVCGEAGTGEDALAAL-----DVVLCDLHLPGISGLEVTERIVRGG---QMRVIVVS
VQEDGPMPRRLLEAGASGYLSKGAPASELLRAIRDVA---
>A0A6A7KXA7
VLIAEDQSMVRGALAALLEEDD-IVIAQARNGREALALV-----DVVIADIEMPEMTGLELAAELNRQR---RARVVMLT
TFARPGYLRRALDAGAAAYLLKDAPSSRLAEAIRRVH---
>A0A3P7P5I1
IIVVDDDFLVTASLKTIIESDN-IVEGIGNNGIQAIDLF-----DILLIDIRMDEMNGIDAAKIILERH---EAKILFLT
TFSDDVYIIQALKIGAKGYLLKQ-NFESIIPSLKTVY---
>A0A841Q6P1
VLFADDHEMVRIGVSAYLSSQD-IVVAEADDGGQAVKLA-----DIILMDLVMKEMDGIEATKQILQSW---EAKIIIVT
SFLDDEKVYPALEAGATSYMLKTSKANEIADAIRATY---
>A0A143PGH9
VVTIEDQREIREGLRYFIDNAG-FRTGCFGSVEEALPAL---SADVVLMDLALPGMSGIEGIRIIHARD---TIKLVALT
IYEDDDRIFAALCAGASGYLLKKTPPPRLFESLQEVV---
>D2AWW3
VLIVDDERMVCAQLRTILSAAD-LVVAEAYDGAEAVEAV-----HVVLMDLHMPGVDGLAAIEHIVR-F---PPKVVVLT
TFDRDGYVLRAMSLGAAGFLLKDTPPEDLIGLVRVAA---
>A0A0W7W868
ILLVDDHPVLRHGIRALLDTQD-LVVAETGEADEAASLA-----EVALVDLDLGQDDGVAATRAILSAH---AARVIAFT
AFDSDSDIVRMTEAGAIGYLLKDSRPQALYRAIRAAA---
>A0A2Y9ATC5
VLVVDDHAMVADGLRALLETYD-LVVGTCRDGQSAVEAC-----NVVLLDLNMPRMNGLAATEILQERY---AIAVLILS
MHDTPEYVATAMRHGAVGYCLKDQPGDEIRRAIETVA---
>A0A7G9S7J4
--LVDDQELIRTGFRLVLLSED-IVVAEAGEGEMALAEL-----DVVLMDVRMPGMNGIEATERIVSSY---ATKVLVLT
TFDLDEYAVGAVQAGASGFLLKDARPTELVDAIRRVA---
>A0A3L8PZY4
ILLADDHPLFREGLRARLSLED-LITAEAENGKQAWELL-----DLVLMDINMPEMDGMYVLELIKEQN---DCKVLMLS
MHDDKEYILGAMRHGANGYILKDVPGNELIAAIKKVI---
>A0A7Z0CZE7
VLIADDQQVIRRGFRLFLDGAD-IVVGEASSGPDAVRQA-----DVVLMDIRMPGGDGLSATRELAG----VDPPVIIVT
TFDTDDYLYSSLENGAAGFILKDTDPDDLAGAVRAAA---
>W0EU47
IFIVDDHPVIVAGLRSLLEEIE-VVAGSCGNAIDALPFL-----DLVLMDINLPDISGIELCKKVKKEF---ALKVIAIS
TFSDRGYITRMIDNGASGYLIKSASAEEIKEAIHTVM---
>A0A852ZWK5
VVLADDEVLIRAGVRAILAADE-IVVAEAADGHQAVDLA-----DIILLDIRMPGLDGLAAAAEIRRAA---GTGVVVLT
TFSEDDYIDRALAEGASGFLLKTGAPRELIAGVRAVA---
>A0A2S2CK53
LLVVEDDPLIGPAVKAVLENAG-YTVGPLRDANKAARLG-----DLALVDVYLAGETGLTLARRLWED---NRIPSLLLT
GFD---HHGEAARDFAIGLLRKPVMPDALVDAIGAVGEL-
>A0A543J4G4
IMVADDHAGFRAGLRALLATAG-MITAEAATGEQAVALV-----DVVLMDLAMPGMGGVAAIERIVRDH---HVRVIALT
MAGDDASVAAAIRAGARGYLVKGARKAEIVRAVQAVA---
>I4VL86
ILIADDHPLFRDALQRAVLTAQ-AQVHAADSVHALLALI---DADLLLLDLHMPGARGYSALAHIRGQY---GLPTIVVS
GHEEPQVARRALGHGASAYIPKSSPGEDIVAAIRAVL---
>A0A0H1RB00
ILIADDHDVLRTGLRALLETRG-WVVAEARDGLEALRAA-----DILVLDYAMPVMNGVEVARQLRAR---RRPEILIFT
MHDDDSVLREAVLAGVRGFLLKSDAQGHLLEAIETLA---
>A0A132MU71
ILLAEDHALVRRGVRLILDSED-LVVAEAGDGAEAIEKA-----DLAILDIAMPRLTGLQAARELSRLQ---DLRILILT
MYDNEQYFFEALKAGACGYVLKSAADRDLVEACRAAM---
>A0A1B6Y527
VGIVEDNIKIRDLIQRYLDMQD-MCVA-KDSVEEMLEYL--QAPDVLLMDIQLPGMTGIKGMEIIKSKY---DIDIIMLT
IYHDSHKIFDSLKAGASGYLLKHTSLPEIKESIDNLL---
>D2S8H7
VLLADDHALVRRGLRLILESED-FVVAEAGDGAQAVALA-----DLAVLDVAMPRLTGLHAAREMSRRS---ALPILMLS
MYDNEQYFFEALKAGASGYVLKSVADQDLVSACRGA----
>A0A0U3NLB8
VLVVDDHPMFRQGVVHSLGQEG-FVVGETASGEEALMLA-----TVVLLDISMPGWNGIVTAERIAMAC---ATVIVMLT
SSEDKDKLLAALKAGARGYVLKGVSARELAQVLRAAV---
>A0A124GC65
IVVVDDHSLFRSGVVQAFRDVD-FVVGEGANAEDAIDLV-----DIALADVSMPGG-GLDAAQTICKRW---KVKVIMLT
VSEDQETILKALDAGSVGYVLKGVSAPDLVKIVRSIA---
>A0A6F8V9I9
ILVADDNTETRLLFRDLLEPYG-FEIAEAEDGSQVEERV-----ELVLMDWRMPKMDGLEAMRQMRARKDACQPKVVILT
AYAFEENRREALEAGADDFMRKPVRKEELYAVLEKQ----
>C5C4K9
VLLVDDQAVVRAGYAVILASEG-LVVGDAASGREAVQRA-----DVVVMDVRMPGGDGITATRELAGPG---PVPVLVVS
TFDLDEYVFGALEAGAGGFLLKDAEPEVLAAAVRRVA---
>A0A372JAD1
VVLADDQPLIRAGLRVLIADCD-LVVGEAGDGAAAVALA-----DVVVMDIRMPGTDGIEATRRITSAG---TARVLMLT
TFDDDEYVYGALRAGASGFLVKDMALEDILAAVRVVA---
>A0A1J7CAX1
VLLADDEHLIRTALAALLSLEG-IVVAEAASGDEALAMA-----DVAVLDLQMPGPDGIAVAAELRGLL---GCRSLILT
SHGRPGYLKRALAAGVQGFLPKTVSAEVLARVVRTVH---
>D7DME3
IVIVEDHTLLRQGLSAMISADD-VVVGEADNGRDAIRLA-----NLMLMDLSMPGTNGTESILEIKRRY---KIKVLVLT
VHKAEEYVREALKAGADGYVLKHATLAELMVAIKSVL---
>A0A127F2T2
LLIADDHPLFRGALREAVAGME-RDIVEAGTFEEMSKLL-EDEVDLILLDLAMPGVRGFSGLMFLRAQH---SVPVLVVS
ANDDPSVIRRCMDFGASGFMPKTLGIDEMRQAIKKVL---
>A0A7X0QQC5
LLIADDHPLFREALRGVVARVP-ATLREADSVEALYAMV-AADADLLLLDLNMPGAHGFSALVHLRAQH---ELPIVVVS
AREEPDVMRRALDHGAMGFIPKSADAGTLGQAITAVL---
>A0A1I1CHH9
VLIADDNSFIREGMKIILTSFE-FVVGTVEDGAQAAAFC-----DVALLDVRMPNMNGVEAARLIAANT---KTKPLILT
TFDDEEYILEAIKAGARGYLLKNNDPERIRDAIKSVH---
>A0A563VTK5
LLLVDDQELVCQGLRAMLNLED-LVVGVANNVQTAIEQV-----DVVLMDIKMPIMDGTEATRMIAQRF---DTKVLVIS
TFDEDDYIARAIKAGAKGYLLKDMPVEELAQVIRSVH---
>A0A0Q7S923
-LIADDHALVREGLRKVFELDA-ILAGDAATACETLFEL-----DVVVLDLSMPGCTDVDLIERIVEAY---TLAVLVLT
MYADPYIARRALDAGAIGYLTKDISIDLLIEAVHEVA---
>K6ZEC4
ILLAEDQTMLLNALATILDLEN-LVVQSCANGKQAFDYI--ERVDIVLTDIEMPDMTGLELAKQLFESV----CKTIILT
TFARSGYLRRAMDSGVKGYLLKDSPSQDLIDAIQKVH---
>A0A2S5JGU8
ILIADDHDLLRDMLVAYLGAEG-IETETAPDFRAACEAI---PFDLVLLDYKMPGMQGLNSLREAMELA--GGQRVAIIS
GEASREFAERVLEAGAAGFVPKTLPAKSLVNAIKF-----
>F2K2F6
LAIADDHPLFRSALIGALKQEN-DCIHESDDLDSTIEML-QSDLDLLLLDLNMPGCGKLYGLIRIRTDF---DVPVAVIS
GSEDNKIISTVIESGALGFIPKTSEPFQYASAINSIL---
>F6ERK6
VLLADDENLIRAALRTMLDLED-IVVAEASTGDEALSKA-----DIAVLDLQMPVLDGVEVAERLREHL---NCGVVIVT
SHGRPGYLKRALSVGARGFLPKTTSASTLADVIRKVA---
>L7LJU4
TVLIDDHALLREGLRSLLERDD-VVVGEAGTFDAALAEI-----DVVVVDLKLTG-EGLRLIREIAKRN---GVATLVLT
TFLDDDLVVRAVRAGAKGYVVKDVDTTELIRAIRTVS---
>W0E8M7
ILLADENYIQLEGLKKLFETVD-IVRQTVRDVQETVNKI-----DIIMMDLHSPICNGIRAIRQIHTFY---KIRILILT
NLCSIEAIRSAIEAGASGYLLKQCSFKELLHAIRAIS---
>A0A7K3W8A9
VYLVDDHAMVRAGVRAELG-DH-VVVGEAADTDAAVAGI-----DVVLLDVHLPGGGGRVVLETVRAEL---DTRWLALS
VSDAAEDVIAVIRAGARGYVTKSISGPELLDAVRRVA---
>A0A562IXA0
VVLVDDQAMVRTGLRMVLAAED-VVVGEAADGAEGLRVV-----DVVLLDVRMPGVDGLEAARRIISAG---PTRVVVLT
TFDEDEYVSAALRAGVSGFLLKVAPPEDLVAAVRTVA---
>A0A085FWY3
VAIVDDHPLLMEGIGALLKRWG-FLAATGTLADDIVSII-----DQMIVDLNMAG-DVFQAIADGLKIA---ETKIIVFT
ASTNPDDAVRALDIGAKGYVLKGSPGEDLFQALQAAQQ--
>F5XPE3
VVVVDDHAMFRSGVKAEIGQRV-IVVGEAADVDSAVAVI-----DVVLLDVHLPGGGGIEVLRRVHAKD---DQKFLALS
VSDAAEDVIGVIRAGARGYVTKSINGDELVDAIRRVS---
>A0A6M0JYM9
VLLIDDHALFRFGLQELLERRG-IEVAAVGDATAGVQKV-----DVVLLDMRMPQLSGLDLLRELRAAD--QTMPIAMLT
TSAEERDVIDSLQGGAQGYLLKDMEPDALIAALGDVV---
>A0A1G8A8G8
VLVVDDQRLIREAIASLLGIQG-IVVGTAGDGRDAVEQA-----DVVLMDVRMPEMDGVAALAALRDRA---GVRVVMLT
TFDDEEYVVQALRAGATGYLLKDLPARELAAAVRLAH---
>H0Q101
VIIIDDHPLFRRGMIQLLRTIG-FRLAEAADGHDGLVQT-----DLLLLDLNMKGMSGLDVLRLVKQAD---DTRVVMVT
VSDAADDLVAALRAGADGYLLKDMEPEAMVEALTAAA---
>A0A6M1S3Q7
VAIVEDNEKLRETLGRVLERTG-FCVGRFATAEEALQAV-----DVVLMDINLPGINGVECVRRLKDQC---DTQFIMLT
VYEDTDNIFNALAAGATGYLLKRSTKAELLQAIRDVM---
>F6DSU1
LLIADDHALIREGLRKILSIEQ-IVVGEVENGQKAVEFC-----DIVLMDINMPLMNGIEACRAIKEEH---QIGIIALT
IHDQDEYLFELIKHGISGYVLKDVHPDQLIQTILGVA---
>A0A5C7FUH7
IALVDDQKLFRGGLRMILSDNN-FVVFEAGNGKQFFERL-----DVVILDVEMPIMDGIETLKLIKEKY---EVHVIMLT
MHDNDRLINHLMQEGASGFLLKDENPEVVRTAVERVAQ--
>A0A1H7WMJ2
IVLVDDHFLVRDGIRSLLEDEQ-YVIGEASDGREAIELV-----DIVICDIRMPEMSGIETVKELTTLS---SSKTIMLS
MHDSDEYILQSINAGADGYLLKDAGKEEFLKALSTVS---
>A0A1U9JJF8
VLLIDDHTLFRSGVRALLARQD-IVVGEADNGHEGIKLA-----DVVLLDLNMPGLSGVETLHLLLQDC---GLAVVMLT
VSEDAHDLAQALRAGARGYLLKNINAEFLIQAIGRAA---
>A0A367YUX6
VLVADDQALVRAGLSALLDAED-LVVGLAEDGTSALAMA-----DVACLDIRMPGLDGIEVTRRLTARE---PVPVLVLT
TFDLDDYVFGALEAGAAGFLLKDADPTTIVEAVRRVA---
>D3FEM4
VLIADDQALVRSGLRTILEDED-LVVGEAEDGAHAVELA-----DVVLMDIRMPRMDGLEATRLLAGPG-A-PVDVLVLT
TFDLDDYVFGALRAGAAGFLLKDAPPQVLIDAIRSV----
>A0A2W2BDR0
VAITDDHLIAINGIRTMLADFE-IVTATYTTGAALLEGL-----DVLLLDILLPDQSGHELAPIITRLY---DVRIVVIT
SLDAPAIVKSMLHYGCKGYLLKGADQATLFKAVEAAY---
>A0A7G5M2F7
-LLVDDQALVRTGFRLILEIED-LVVGEAADGEEAVDLA-----DVVLMDVRMPGTDGITATERIVAAG---DVRVVMLT
TFDMDEYVFDALRAGASGFLLKDVQPEFLVAGIRAVH---
>D8PI51
VLLADDHTLVLEGFRRIVEQR--CVVGAVEDGRALLDAA-----DLILLDISMPLLNGVDAARQLKKLL---DVKLIFVT
MHADPAYVSEAFKAGASAYLLKRSAARELEQAIDSVL---
>A0A366M4B1
VLVADDQPLIRASFLRLVDAAG-FAVGEAATGAQAVAAA-----GLVLMDVRMPEMDGIEATRRICAAR---ETRVLIVT
TFDLDEYVYGALRAGAAGFLLKDTPPAELLRSMNIVA---
>A0A3S0Z3J4
ILVTDDHDLVRETIAAFLLAEG-VVADTAATLPEALKTM-----DLVLLDHDMPSMFGLTGLVQAIEAG---GTPVALMS
GSTSRELAEAALEAGAIGFVPKKMASRAMVAAVKL-----
>A0A369QDZ5
VAIIDDHQVVINGLTAMFANHD-VIIFTTTQHQELLQYL-----DVILMDIQMPEISGIDLCKLIHKQH---EVKIIAFS
SFDDTHLVKQILRNGASGYVLKNADLNTLLKAINTV----
>A0A563VZT4
ILIVDDQKSIRETIKAVLEPED-FEVATADNGLTAIEFA-----DLMLVDLEMPSLNGMQLTKIISQDF--SHIRVIVLS
THDEDEYIQQSLQAGAMGYLLKGTPADDLKEAIRFV----
>A0A2U3I5L6
VAIVDDHPIVVRGLRAALEGAG-FVAGAFGNPSELMAFI---HCDVVVTDYSMPELDGWRFLSALSAQH---ELPLLVYS
EFDDPFFVGSLVQRGVAGIASKREEMQVVLDAVREL----
>A0A4R5PMI8
FIIADDHPLFRGAMRQALEGTG-EPIIEAGDLDNARKAA---DCDLILLDLAMPGVSGLSGLIAFRAEF---SLPVVVVS
ATDDSATIRRALELGASGFISKSASIEEIRTGVRAVM---
>A0A1G6TR01
VVLADDEVLLRKALAALLPLED-VVLAEAEDAASAVEAT-----DVLVIDLEMPGVDGLGAVEAVRRSR---DQVVLMLT
RHARPGVLRRALRLGVQGFVTKAAEPGHIATVIQTLH---
>A0A4R5W5G9
ILIADDHTIMREGLKRILEGED-IIVAEAVDGLDALQKV-----DLILLDLSMPGRSGVDLIRQMKDEA---KLPILILT
MHEEEQYAVRAMRAGAHGYLTKESAGLELVSAIHRIA---
>A0A7X5QYY7
VFIVDDQASIRAALRDLVRGDL-LDAGEAANGAAAVAHF-SAAPAIVLMDIRMPALDGIEATKRILERR---DVRVIILT
TFDHDEYVYEALRAGASGFLLKNAPAADIVRAIHAVR---
>A0A0H3DDR9
ILIADDQPLQRLGFRMLLDATD-TVVGEAAHGAEAVRRT-----DVVLMDIRMPGMDGIEATRRILATG---RSRVLVMT
TFDLDEYAYAALRAGASGFLLKDAHPEELLAGIRAVA---
>A0A5M3XK28
VLVVDDQQLIRESIASLLDIQG-IVVGMAGDGRAAVDLV-----DVVLMDVRMPTMDGIEAVAVLRDRA---ACRVVMLT
TFDDEEYVVAALRAGASGYLLKDRPSRELADAVRLAH---
>A0A3P0X8D8
ILIVDDHPLLQEGIVMVVEHED-MVVGSAATGRESIALC-----NLVLMDLRLPDISGIDAMIAIRAKW---TVKVILLT
TFAGDAEVNRALKAGAAGYLLKTMPRKQIVESIRQIH---
>A0A1I2IXJ8
VLIVDDQALQRLGFSMLMEQHD-VVVGEATHGAEAVRMT-----DVVLMDVRMPGMDGIEATRRIVRSG---RSRVLVLT
TFDLDEYAYAALRAGASGFLLKDALPDELIAGVRAVA---
>A6WFY7
VLLVDDDALVRAGLRMILSSAD-IVVGEAENGAQAVEGV-----DVVLMDVRMPVMDGLTAAKAITERP---APSVVMLT
TFDLDEYVFQALQAGATGFLLKDTPPRELVAAVRIVA---
>A0A380CM91
IVIAEDQGMMLGALGSLIGMED-MVVGMAKNGEEAITLV-----DVCIMDIEMPVKTGLDAAEELND-Y----CKIIMLT
TFARSGYFERARRAGVRGYLLKDSPIEELVTSIRLIM---
>A0A075JQB7
IVLIDDHKLFREGVKRILEFET-FVVAEGDDGSEASRIV-----DVVLMDINMPNMNGVQATADLVRYF---KTRVIILS
IHDDESYVTHALKTGAQGYLLKEMDSDALIEAIKVVS---
>A0A2U2C602
VLVADDHDMVTEMIAMLLGSTD-LIAVICSTLDAAIELD---PFDVVILDYNMPGMNGITGLERMKARQ---SRPVAIIT
GTPTPQLIAQVTAAGAAGVIPKTISMKKLVDVIRDL----
>A0A5A7S9J5
ILVADDHTMLREALCDLLRGED-FIVAEAGTGTTAIRLA-----DVLLLDLEMPESNPPETVRRLLAQD---TLRIIILS
MHDGQELVQQLVSLGVRGYLNKGAGRHTLVSAIRQSM---
>A0A1E5L4R5
LILADDHVVLRKGLVNLLSNHG-FIVAEVGDGIELIEVL-----DVVILDISMPKLGGLDAIEEIRKIS---SIKIIMLT
MHKDVEFLQRAISLGANGYVLKSTGEVQLVNAIKQVV---
>A0A1I6KW17
VMAVDDHALMRSGIASVIDAED-MLVAEASTGLEAVARF-----DVTLMDLRMRDMDGIEAMTAIRREF---QARVVILT
TFAGDFQAVRAMKAGASGYLLKGLMRTELIETIRGVH---
>A0A6N8F7E8
ILLVDDHELVRTGIRRILEDVG-MVIGEEESGEAAFQFC-----DIVLMDMNMPGIGGIEATKKISRYC---DVKVIILT
MYAEDPFPTKVMQNGAQGFLAKTTSPDDLVNAIKQVN---
>A0A495Y2Q1
IVLVDDHPVVRAGLRALVEGQD-LVVGEAATPDEAVRAA-----DVVLMDLSLGDGGGVQATARVRALD---APHVLVLT
TYDTEADVLRVLDAGATGYLLKDAPPRELFDGIRATA---
>A0A0U1NIW0
VLIADDHQLVRDMIGAFIEAQD-FDITPVPSYDDALAVL--KSFDVVLLDVNMPGMKGLECIETLVQKF---KTSIVIFS
GSASDAYVKDALDVGAKGYIPKTLPFKSLLNTIRLVA---
>A0A1Q5PJU3
LVLVDDHPMFLAGVRGELDPSE-IICGTAKDVDSAIEVI-----DVVLLDVHLPGGGGIEVARAVLGGS-NKAPRILALS
VSDAAEDVVGVIRSGARGYVTKSISTPELLDAIKRVA---
>A0A859FBG5
IFVLEDDYTAAFLLAENLKQHG-YRVIHQAKSTDISDVL-----KGAVIDLIIDDVLGWDVITNLQHELGFKDLPIVVTS
ALE--PDVAKIESSGIAGYLTKPYQVEDLVQ---------
>A0A1M6N6U1
VVIVDDHPMVAEGIQSILESYD-IVLATLSNGREAVDQM-----DVVLMDLNMPEIGGLTATEMLLEAN---DTRILILS
MHDSPEYISTALSHGAMGYILKDVPTDEIKTAIDTVM---
>A0A1I7LN84
LLLVDDHAVVREGYRRLLDARD-LIVGEAGTAREAFEQY-----DVVVLDLGLPDIGGVELIRRLVQRD---GARVLVFT
MHREPIFANQALRAGALGYVTKSSPPDELVAAVYRVA---
>A0A4R2JPT6
VVVVDDQTVVREGLVLILGLLD-VVVGAVANGAEAVRLA-----DIVLMDLRMPKMDGVEATRRIST-----DTKVIVLT
TYSDDESILAALKAGARGYITKNARANEIAQALHDVH---
>A0A1H0XXE2
IVLADDQAMVRSGLAMVLGSEG-FVVAQCEDGSAVLPAV-----DLVLLDVRMPRVDGPEATRRLRADP---APPVLALT
TFDDDEVLWAALDAGAAGFVLKDSPAELLVDAVRAVA---
>A0A7S8C9B4
ILIVDDHEMVRLGVGTYLRLQD-MVVAEGTNGVEAIELA-----DVILMDLVMDEMDGIAATKELISKW---EVKIMIMT
SFLDDEKVYPALEAGATSYLLKTSTAAQIAEAIRKTV---
>A0A6F8XW74
VLVCDDQALIRTGFATIIDAQD-LVVGECGDGQAAIDLA-----DVVVMDVRMPILDGIKATHQLAGAG-P-PVKVLVVT
TFNLDEYVYEALRAGASGFLLKDAPPAQLLHGIRTVA---
>A0A7K0C6M5
VVLADDQELVRSGFAMILDAQD-IVAAEAGDGAAAVAAV-----DVVLLDIRMPGMDGIEAAKAVCATT----TRAIMLT
TFDQDDYVYDALYAGASGFLLKDVRRDDLVHAVRVVA---
>Q1H354
IMLVDDHEVVRSGLRRLLEQNG-VVIAEADSGEQAYQFY-----DVIVMDMSMPGMGGLEALRRIIARY---QARVIIFS
MHENAAFASQALGAGARAYVAKSGAADDLVQAVREVA---
>A0A1H1SYN4
LLIAEDHAVVRQGLMMFLKLDG-IVVGEARNGREAVELA-----DVVLMDLLMPVMDGISATAAIRREL---DVEVVALT
SFLEDHLVVDALRSGAIGYLLKDTDADGLRRAVRAAA---
>A0A259TXV0
ILLVDDHPLLRQGLAMTLGAED-LIAAQASDAEEALDLY-----DFAIVDISLPGMNGLELLKHLLARD---DLPVLVVS
RHDEELYAERAVRAGARGYVSKLRAGDEIVGAVRRVL---
>A0A2R5FDJ8
VLLVDDHVLMREGLKQLFEFAD-IVVGEADNGEDALRIL-----DLIVLDVSMPGLHGAELIERIKQD---KAPPILMLS
MHNELQIAKRNLKAGALGYVTKNTPPAELMAAVRKVA---
>W9GHF7
IVIADDHARIRGRVREALEASG-CVCGEGASAEDAVRLA-----DVALLDIHMPG-NGIQAARHIVRTT---EVVVVMLT
QSAEDDDLFDSLRAGASGYLLKDTDPTTLADTLRGVL---
>A0A1B7ZCS6
LAIAEDHQALIDGLELLLKYEN-IIVGTVNDGEALLNLV-----SVVITDIRMPKMDGIQATASIKKEF---HIKVLAFT
MFDQEEAVSQMIEAGADGYILKNTALKEVLEAIRAVA---
>A0A5C1Y7W8
VALVDDQALFRTGIRMLVSSQD-LFAGEAGDGLEGVALA-----DVVLMDIRMPVMDGIESTERILSAA-R-SPRVIVLT
TFDLDEAATRAIRAGASGFLLKDSDPEFLLAAIRTVH---
>A0A161LJH2
VLVADDQALIRAGLVALLRAAG-IVAGEAADGAEAVALA-----DVVLMDIRMPVMDGIAATRRILADD-G-HPRVVVLT
TFDLDEYVYTALGAGASGFLLKDTPPQRIIAAVNTVA---
>A0A1H0Y198
VLIADDHHLWRRGLEMVLGTED-MVVGEASDGLEAVTKA-----DVVLLDVRMPRRSGIEACREIKAAA---ATKIVLLT
SSDEESDLFDAVRAGANGYLLKDIPTEEIADGLRAVM---
>A0A163X7G2
LLIVDDHPVVVSGCRSLFASDT-ISIDEAVDEKSGHRAY-----DVTIIDINLPDLSGFELMRRIRKDD---DARIIMFS
MNDDPAFVVRAIELGAQGYVSKGDDPRLLIKAVRKVA---
>A0A6M0CIF1
IFVADDHPMLLKGLVDELKEFN-YVVGKAENGANALEKI-----TIALLDVEMPMLSGFEVVKKCKEKN---ETKFIILT
SHKERGFIHKAQSLNISGYMIKDEPFIELHKCIQSVS---
>A0A4Y8INK4
VLLAEDQSLVMQGLKMMIETDE-LVTGEAKNGAEAIKFC-----DVAILDIRMPEMDGLEAAKIIRERW---EMKVLMLT
TFNDDEYALEALRIGAHGYMLKDADAESLIKSIKSC----
>A0A2S6GGA3
VLVADDHAAIRTGLTMILDGAD-IVVAEAADGAAAVRKA-----DVVLMDVRMPELDGIEATRRLVADG---VCPVLVLT
TFDMDSYVYGALRAGASGFLLKSVDAPRLLESIRVVA---
>A0A2S2DZM1
IVIADDHQLFREGLKLILSSEK-WVVAEVASAEELLKTV-----DLVMLDYRMPGGGALSALEYIKKRY---NIKVIMLT
GVQSRALFRQMTSCHADGVLLKEMSAGDMLKAVHTVL---
>A0A495IEI2
VVLVDDQALFRAGIRMVVSSQD-LFVGEAGDGEEGVDVV-----DVVLMDIRMPVMDGIAATQAILARA-R-APKIVVLT
TFDLDEAATRAIRSGASGFVLKDSDPEFLLAAIRTVH---
>A0A0S4L6L6
VLMADDHSILLAGVRKLIEDQC-EVVGTVEDGRALLEAA-----DLILLDISMPLLNGLEAARHLKKTL---ETKLLFLT
MHASSRYATEAFKAGAQGFLLKQSAASELPQAIEAVL---
>A0A5C5BCC0
VAAVDDHPVMLRGLASFLGEEG-ILRLIAATCDELLALL---DVDVVLLDVDLGDGDVEDNVTRILAA----GPRVILYT
NEHRPVVVRAALRAGALGLVLKGDPESHVVEAIESAA---
>A0A1H3RGS5
LVIADDHPIVRAGLIALFALED-VVVAQAATADEAVTAA-----DVVLIDLQFGAPTGADATRRIRELD---APYVLVLT
NYDSDADILGAIEAGASGYLLKDAPPHELIAAVRAAA---
>A0A2N0ZHM4
VLIADDHHVVRRGLVFFLKTQG-IIVGEASNGNEAVKQV-----DIVLMDLDMPIMNGIEATKEIKKAF---QVKIMILT
SFSDQVHVIPAIEAGASGYQLKDIEPDELVEAMKRLL---
>A0A542SPB0
VAIIDDDALTLQLLKRILESAG-IVPAVARDGDEAVALV-----DVVLMDLRMERMDGIEATKRVLELD---PPGIIALT
SFDTEAAIMDAMTAGADGLLAKTSGPEEIIEAVRQVA---
>A0A1R4HZF1
VVVVDDQALVRAGNALILDSDG-IVVGEAGTGTDALALV-----DVVLMDVRMPGMDGITATRHLTQRH---TTRVIVLT
TFALDDYAFESLQAGASAFLLKSSTPAALVDAVRTVA---
>A0A6S7AKJ1
VIVADDHPAVALGVSYELGLDA-IVIGCAENSTDLIARL-----DVVVSDYTMPGGDGLGLIALLRRRY---ALRVAVLT
MIDNPTLIRALLAYENLCVLSKSDSTSHIINAVHAMY---
>A0A3A4AL30
VVVVDDERLALSGLESMLTCAG-LDVATARDGWTGVSAV-----DVVVLDLVMPGCDGLAMLLLLRHLG---GVPCLVLT
KHDEDHRLLPVMAAGARGFLRKDTDGQEVAAAVLAL----
>A0A251W997
ILLVDDQPIIRHGLKSMLESND-MVVGEAENGQRALEQL-----DLVLMDIRMPIMDGVAATGAIVAQS---TTKVLVLT
TFDDDEYVSQAMRLGAKGYLLKDTEPEDLALAIRAVH---
>A0A4Q1S9X7
VLIVDDHPVVRFGLRTMLESER-IVTGMVGSAREAVRAL--TPADVVLMDLRMPELEGSEAILELKRTQ---DARILVLT
NYESEEDILGALRAGATGYLLKNTPQDEIVRGIEMVF---
>A0A433MYP6
IVLIEDHDLTRMGLKAALQTDT-VRVGEAANATKGLKLL-----DVAVVDIGLPDMDGIELTRKFRQWQ-TSTTKILILT
MEHSEDAVLAAFAAGADSYYMKDTSIDRLTEAIQATY---
>D1BTX1
VLLADDDARLRSVYRKLLDRTG-FVVAETGDGAEAVRLA-----DVALLDVQMPGLSGLDAARAILAGG---QVRVVMLT
TFDLDEYVHDALTAGVSGFLLKNATPAEVLAAVRSVH---
>Q89XI3
FLIIDDHPLFREALGNAVRLAP-ERIFEAMSIGDALHIL-AEGIDLALLDLSLPDATGFSGFLRLREAY---RLPVAIVS
SEEDQHVVREALALGAAGYLPKSTSKRELAQSIEGVL---
>A0A5J4F6P6
ILIVEDDPLMQLGLEQALGEQD-FIVGQASDGLAGVQLA-----DLVVMDIGLPRLDGIAATKQIKEG--LANVHVVMLT
SHTLQQEVIAALASGADAYCIKGASLDRLLAAIEAA----
>S0FW97
VLLADDHSIVRDGLRRVLEDSD-IVIAEASDGETAFDLA-----DVAVIDISMPGMDGLEVVARMNSYC---KIPVLILT
MHEEEQYVIRAMEAGAMGYVTKQSAPEQLVAAVKKIH---
>B2A8K6
ILLADDHALFRQGLKKILDMED-LVCGEAQNGEEVVDKV-----NIILMDINMPLLNGVEATKYVKEVS---ETKVIALT
IHEDEEYLFEIVKEGAAGFLLKDVETPTLVQAIQEVN---
>A0A2T6F731
IIIADDHPILLHGVEKILATDN-IIVATAKTVAETFKAL--FPCDILICDYSFYGPDGLPMIKKIRQLY---PLKIIILS
ARDDLGTARNTLECGVFGFVRKNSDMRNVINAVQEVR---
>A0A344UPP8
VLVVDDHPIVREGIVAILASAD-LVVGQAANGAEAIALL-----DVVLMDLRMPVMNGVDATARIHAEH---EIKVVVLT
TYESDEEILSAVESGATGYLLKAAPASELIAGVRAAA---
>W6JXJ5
LVVADDHPVVRAGLVALLSEED-FVVGQAADGAAAIVAV-----DLVLMDLRMPVLDGAAAAAAITAL----GPPVLILT
TYDTDADIVRAVEAGARGYLLKDAPPEVLSAAVRSAA---
>A0A3N4D895
VVLIDDDPLVRAGLKLMLGREG-VFVGEGSDGSEAAALV-----DVLLMDIRMPGKDGLTATEELMAQK---APRVVILT
TFDSDDSVLRALAAGAAGFLLKDTPPDRMLEAIKQVA---
>A0A853CJM9
VLLADDHPAFLRGLQAMLAESD-VIVGTATTGRAAVDAV-----DAVVMDLHMPELDGVEATAWIAREA---GTAVLVLT
MHDDDASLRAALQAGASGYLLKEAGGPDIVRALTGVV---
>A0A6N7ELP5
VVIADDHPMFRYGLRAALEAVE-IVVGDASDGGTLVALV-----HVVLTDLTMPNVGGETAIALILARF---EVAVLVLS
MHADDDAVLGALRAGARGYLLKGADRDEIARAVLTVA---
>A0A2S0XR65
FVIADDHPLFRGALKQAIAGLD-VSVLEAGDFESVKALV--DDIDIVLLDLSMPGASGLSGLISLRGIH---TVPVVIVS
AHDDPETIRRALELGASGFISKSASMDDIRSAIEAVL---
>A0A421BXT3
VLIADDHDLLRDTLVLFLESEG-MVAETVADLPAAIAAI---AYDLVLLDLAMPGMNGLEGLEQILALD---GQRVALIS
GTGTPELAERALALGAAGYVPKTLAAKSLVNAVRF-----
>K0NSQ2
VLLADDHSIVREGLRKVLEDSE-IVIAEAADGQAALDEA-----DVAVIDISMPGMDGLEVTTRLNSYC---DVPVLILT
MHDEEQYVIRAIEAGAMGYVTKQSAPEQLVAAVKKIH---
>C7LXA3
VLLVEDDELLRLGLKSIIQTKE-YAIEDTASGKQAIRLF-----DIVLLDLQLPDISGIEVLRHIKRIA--PEIPVVVLT
SHEENELLFEALEWGANCYVLKGAGPEELLLGIHYAL---
>A0A2N7QXG2
TIIADDHSIVRNCIRTEIETIE-IVTSEVSSPHELVAEL----CDLLITDFNMSQGDGLAMLDCILERY---DLPIIVLT
MVTQADMLRAIYKRAVSGLVSKNDSLGAISAAVRAV----
>A0A841PH42
IVIAEDQQMLLGALGSLLDFED-MVVGKAKDGEEALNIV-----DICIMDIEMPLKSGLEAAEELKDH----SCKVIVLT
TFARAGYFERARKAGVNGYLLKDSPSEDLANSIRTIT---
>C8WSR5
VLVVDDHELFRRGVVTVLRSTG-IVVGEAGNGREAIECF-----DVTLLDIHMPVCNGLETARKMREAN---NTKILMLT
VSETEEMLFEAVKSGASGYVLKSVSPERLIECVRQVYE--
>A0A098S588
LGIIEDEPVLRKNIDQFFSNLG-FLQGSASSVESFVEAV----LDILLLDISLPGMSGLEGITLLKERY---SVDIIMWS
SFEDPDKIFRALQSGADSYLIKRESLTTIRDAIQTVA---
>A0A8A7KDK4
VLIADDHDLVREGICRLLELYD-IVIGEAGDGLETIRKV-----DLVLLDLNMPRMNGITTLKKIKEIS---QVKILILT
IHDGEEYIYEVIKAGAEGFIQKDIKPEELKDSIVKVI---
>A0A444Q3N3
VLVVDDEALVRHALRVFISDDR-VLVGEATDGSEVVDAC-----DVVVMDIKMHEISGIEATRRVLQWN---RCRVLALT
TFTTEWRALEILRAGACGYLVKNSTPEQIVDAIVAAH---
>A0A517MMM0
ILLVDDHAMFRKGLRMLLNEED-IVIGEAEDGEEAIKVA-----DVIVMDITMPNVDGIEATQRIVSKL---HVKVIPLS
IHSGKRFVENMLRAGAAGYLLKESAPEELVNAIRSVH---
>K1L0F5
LVIFEDNENLRKSLVVLLNSSE-YVVGDFPNVLKAGNQV-----DMIILDIDMPGKDGISVIPEIKESK---EISIVMYT
QFEDEDKIFRSLCAGADGYILKKTSPMVLFQALEEVR---
>Q9KE07
LLLAEDQHLVRQGLKMMIEQDT-LVIAEASNGQEAVEAY-----DLVLMDVRMPSKTGLEATKEIRARH---EAKILILT
TFADDEYALEALKYGACGYLLKDADADRLIHSIKSAL---
>A0A840P1P2
LVIADDHAMIRAGLRLVAENAG-IVVGEAADGGEAVAVT-----DVLLLDLAMPDVDGLEAARTLLA-G---PPRIVMLT
TFGSDENLHRALRTGVNGFLLKSSPPEHLIEAIRVAA---
>A0A6C2UXB4
ILIVDDNAMLRFGLIGAIGHEG-LVVGEAASGSEAFDLY-----DVVTMDYKMPGMNGVECTRQILAEF---DARIILFS
VFETEEDIWKSVKAGVKGYLTKNAGVEDVMEAIYEVA---
>A0A0P8W6E4
VLLVDDQDILLEGLKLILGKEG-IICGTAGNGKKAYEAC-----HVILMDIKMPMVNGVEATKMIKKDF---DVKVIVLT
TFNDDEYIYDALKNGASGYLLKDASPSEIAAAVRTVH---
>A0A2T6E5Q6
VVVVDDHDLVRMGLVRLLEDIG-LVIAEAASGEEAVRLA-----DVILMDVRMPGLGGLEATRKIHRLY---EISVIAVT
ACGEDPFPSRLLQAGAAGYLTKDASTDEMVRAIRTVN---
>A0A0W8ILC1
VLIVDDQSMIRAGFAALLDAQD-IVTGTAEDGAGIEEVV-----DVVLMDIRMPRVNGLEATRQILSMD---PPRILMLT
TFDADEYVFDALRAGASGFLLKDATPEELVQAVRVVA---
>A0A1H5USF8
VLLIEDHFLARMALHSVLSGHQ-IIVGEASDGEAGIAMY-----DVAVLDLRLPRVSGFEVLAQVRKEF---GARIVILS
NYQGSEDIYRAVRSGAMAYLTKDASGEELLGAIQNVH---
>A0A1I5RXL7
VLIADDHSLFRKGLEQLLELED-IVVGEASNGKEVVEKT-----DVILMDINMPVQNGIYAIKELKERG---QAKVIVLT
VHDDREYLLEAVRIGASGYIMKDADVDHLLKAIRDVY---
>A0A4P9VJL1.1
VLIVDDVTENCELLERLLNRWG-MVCDIARTATEALEKI-----DIALLDYKMPAMDGEMLGRGIKNDPVIAKTKLVMLT
TADYQRNIEDLKRAGFSGYLLKPARSRLLLQLLGKVL---
>A0A1G6QMF3
VAIVDDQQLLRAGFRMVIDSQD-LVVLEAADGAQAVRLL-----DVVLMDVRMPNLDGLAATAQLTEIW-V-VPRIIVLT
TFDLDEYALEAIRAGASGFLLKDAPPEEMLGAIRTVF---
>A0A1S1RJA7
VLLADDENLIRGALAALLAMED-MVVAQAASGPEALAMG-----DVALLDLQMPGMDGIAVTQAMRAEV---GCANVIVT
SHGRPGYLKQALAAGARGFLPKTVSAQVLADVVRAVH---
>A0A1R1SQK7
VLLVDDHPLFREGLAAAVNLDA-FVVGQAASAEEAVAEA-----DLVVMDLGLPGRSGTEATRRILCAR---EARVVVMT
MSEDDDSLLAAMRAGARGYLLKGAGRDEILRALHTVA---
>A0A4Z1RJT9
VFLVDDHALVRTGLRMILASED-IVVGEAETGEAALPDI-----DVVLCDLHLPGLSGLEVTERIVRGK---GARVIVVS
VLEDGPMPKRLIDAGASGYVGKAGDASELLRAVRVVA---
>A0A545T7H4
VLLVDDVAINRDLLNRVLKPLG-FPIIEAGNGRQAVEVF-----AIILMDVVMPEMDGIEATKKIRSLSGGDKVLIIAVT
ASAMDEEVSQIIEVGANHVQKKPIDLNALLRLIATH----
>A0A139X8Q1
ILLVEDDELFRLGLRMRLQQEG-IILAEAEDGEQAVEVA-----DLVLLDIGLPGIGGIEACRQIKQQH--PNLPVLVLT
SRSEKPLIARLIEAGAQGYCLKGIPSESLILALRSVA---
>E6TZB9
ILLAEDQGMVRHGLKMMIETDE-FVTGEASNGKEAVMLC-----DLIILDIRMPVMDGLEAARLIRSRW---DMKVFILT
TFNDDNYALEALKSGACGYMLKDAEPEELIRSIRSC----
>A0A316IZM7
VLVADDHPMFRAAVVHTLGAAA-AVEASSQSGLEAALAV---AVDLVLLDLAMPGAIGFSSLLWLRAEY---DLPVIVIS
SNDRPRTVRRAQQFGAAGFVSKAAPVEALGEAVRTVL---
>A0A372GET8
VLLADDQPLIRAGLRVLIADSD-LVVGEAGTGAEAVRLV-----DVVVMDIRMPDMDGIDATRRISTGP---TARVLMLT
TFDDDEYVYGSLRAGASGFLVKDMALEEILAAIRVVA---
>A0A3D9YVT4
ILVIEDHPIVRDGCQRIFNRRD-IEMIEASSATDGLALN-----DVIVLDIGLPDASGFDILPKLIAEN---KAAIIVLS
MYGTQSFVTSALEKGAVGFITKNDEPNSLLQAIERVR---
>Q0G339
IAIIDDHPTLRDGLASLVGGVG-YVAAVGTAASEILSIA-----DVMLVDLQMPG-DVLKTIVRTRGLA---ETKIVMFT
ASDRVDHVIAALDAGADGYVLKGSSLEELLLAVEDI----
>E6TU90
ILIVEDDKDIARIVVDHLRKEG-FHVTWASTGMEGLEDF-----DLVLVDLMLPEMDGFTLCKTIRLE---SNVPLLIIS
AKQEDASKIRGLDLGADDYLTKPFSLIELSARIHSHLRRY
>A0A318LD59
VVLADDQDLVRAGFRVILGAEG-IVVGEAGDGLKAVTLA-----DVVLMDVQMPGVDGLEATRRILGSG-E-PVKVVILT
TFDREDYLFEALRAGASGFLLKNASPEDLVESVRIVA---
>A0A7Z0GK66
VLIVDDQSMIRAGFAALLDAQD-LVVGTAEDGQGIVDVV-----DVVLMDIRMPLVNGLEATRLIAQMP---PPRILMLT
TFDADEYVFDALRVGASGFLLKDATPEELTHAVRVVA---
>A0A2T4JF10
VLVAEDNRTNQLVFQKMVKGLE-IDLRFAANGREALALW-----DLIFMDISMPEMDGKEAAAGIRAAEGPAHVPIVALT
AHAMEGDAEAILAAGIDRYMTKPLRKAAIAATLA------
>A0A7G9XPM6
VLLADDEGMIRSALAALLRLED-IVVAECATGEEALERA-----DVCVLDVEMPGLDGVEVARRLQRM----ATRCLVIT
RHAGPGVLRRALASGVAGFLPKSRGADEVAEVIRRIA---
>A0A4R2K767
VLVVDDQELVRDGIASLLDQDG-IVVAVASNGKEAIEQA-----DVVLLDVRMPEMDGVEAAQHLAST-----CKVVMLT
TFDDEQYVVQALRAGAVGYLLKDLPTQELAEAVRLAH---
>A0A5R9F4D8
VMIVDDHVLIRKGIRLLLENYD-LVVAEASDGAEAITLA-----DVVLMDLSMPGLDGFTAAKEIMAQL---AAKVVLLT
MHDEEIYVRKAIHLNIHGYTLKKSHENLLYEAITSVN---
>G2J0M7
ILVVEDDADLREAIVDTLSLSG-YPTLEAGDGHEALAVL-----GLIVSDAQMQPMDGYALFDEVKKRH---GVPFILMT
AYGVIERAIELLRAGATHYLLKPFEPASLIREVEKH----
>A0A0H5CIR6
VVIADDEPLLRHGLGVLLKAGG-IVVAEAGDGHAAIDAV-----DVLLLDVQMPHLGGIDVLRMLPD-----PPATAILT
TFDLDDYVARALELGAQGFLLKDIEPETLVRAVRDLA---
>D5E1H2
IVIAEDQQMMLGALGSLLNLED-MVVGKASNGEQAVSLA-----DICVMDIEMPLKTGLEAAEELKDL----NCKVIILT
TFARSGYFQRALKAGVSGYLLKDSPSEELANSIRSVM---
>G8R0F0
VMIVEDDDEIRELMHMIIGKSG-YCVAAFRDCESALKPV-----EVVLMDIELPGMNGIEGIRKLKEKV---ETDFIMLT
IRDDDESVFESLKAGATGYLLKDTPPARLLEAIREVH---
>A0A7L5ZE43
VLLVDDQALVRRGLRQLLELED-IVVGEAADGRAALDLL-----DVALVDVRMPGMDGLELLARLRADH---GVAVLMLT
TFDDDELLFGGLTGGADGFLLKDVEPDDLMRAIRSVL---
>A0A081PL19
VILAEDHHIVRDGIKMLLDKTD-IVVGEAINGKQVLDML--IKADVILADMNMPEMDGLSLVKEVTRRK---NSNVVILS
MLDNYKYVTEAFAEGALGYLLKNVGIDELVFAIRQAS---
>K9S9U7
LLIVDDKWENRSVLAHLLTPLG-FEILEAENGQIALKIL-----DLIITDLLMPVLDGYALMTQIRAEPEWASVRIIVSS
ASVSEADQQQSLEAGGDAFLPKPVQAEELFRLLAKQL---
>A0A1M5BNA5
---VDDHALFAKSLSIVLEDFE-ISFSCAAADDGLIRRV-----DILLMDINLGKMDGLLIAGHILDEV---QQKIVMLS
GYDLPVYRREARRLGAKGFVNKNVEPEELVAVLKKVQ---
>W4F5F1
ILLADDHEMVRIGVSAYLQAQD-MVVAEATNGQEAFDLS-----DIILMDMVMPIMTGAEATAAIIKEW---QAKIMIVT
SFLDDDKVYPALEAGAISYLLKTTNAKQIADAIRQTA---
>A0A0Q8RGA5
VVIADDHELIREGIRKIIRPQD-IIVADAADLAQTLRVT-----DMVILDISLPECDGLEGLEELRRRF---QTPVLILS
MYAEERFAIRALKAGASGYITKAMAAEELIKAIKKIM---
>A0A518N0V9
VLIVDDHTFVRAGLVRLLQGFD-VVCGDASNADEALAMT-----GVVLMDLSLPGRSGLDAMVGILAEL---ATRVLMMS
MHDDPLHVRAALERGAAGFIVKDAAPLELELALRTVA---
>A0A259V091
VLLADDHLLFTGGLKNLLEAGG-VVVDLVRDGATAVAAV-----DVVLMDIQMPGCDGLTATRLIKAEF---QTKIVILT
MNDDDQLLLEAIKNGASGYLLKNLEAESFLELLAGL----
>A0A0Q6CA58
FIVADDHPLFRGALREILSSLG-EQIVEAKDFDEAVAAL----ADLLLLDLAMPGSDGLSGLALLRAEH---GIPVAIVS
GSEDGRLIRHALDLGASGFIPKSSGFEEIRAAIASIL---
>A0A396TY83
VLVVEDQALVRGAIASLLSLED-IVVAQAENGQVALNLL-----DFILSDIEMPILSGLELAEIVIADH---KIDMLIMT
TFSKSGYIKRAMALGVKAFILKESPTEYLVSAIKKVK---
>A0A0D7VYC4
ISITDDHKMVLQGIQSMLNNTE-IVVETYETAQETINGL-----DVLLLDINLPDINGIDLSKQLLKKH---DLKIIALT
NFEDISFVKRMLKQGVHGYLLKNTDKLEILEALKTVL---
>A0A1N7IV67
ILLADDHELVRAGIRPFLHELV-VELIEAESYQQAFSVL--RKPDLAVIDLRMPGYDG--ALQRFCSTL---DVPVVILS
GSTSHGDILNAYALGAAGYIPKTYSGPTMVHALRFI----
>A0A193LH16
LALIDDHQIVRDGLKALLQDLD-HVIAEGGSGEEAIRLA---DIQVFLMDIAMPGISGLDAAAHINKSR---DIKTIILS
MHATGEYVRRALSCGAAGYMLKNMAPSELERAIRIVA---
>A0A1V9F2W6
IMIVEDESIVALDLSMRLQKEG-YEVGIAASSDDAIALY-----DLVLMDINIKGADGIETAAALKK---IQEVPLIFLT
AFSQNEYVNRAKAVNPSAYLVKPFNNDSLHTSIQIAIHNF
>A0A0D2GC18
ILLVDDHELFRFGLKSALEYIG-FVVGEAADGRSAVKLA-----SIVLMDISMPNMNGIDATREIVKNN---KISVIGLS
MHSDPGQVEQMFRNGAKGYILKDCSFSEFEKCIKNVA---
>A0A6M1RUA0
VLVVDDHPVVRRGIRAWLRRNQ-IVVGEAADGLEALDLC-----DVVLTDLDMPRMDGLAFTEAVRREL---NIRVLILS
MHANTEYILRILQAGAHGYVSKEADPGMIIQAVEAVA---
>A0A840HWX0
LLIVDDHPLFLDGLQQFLETSG-HQMCCARSVRDALYRL-----DVLILDLSMKDGGGLAILAAIREQG--NDVPVIFLT
VSIKPEQTIEALRLGVNGIVLKESDPDELLTCIRSVL---
>A0A511D5X6
VVLADDEPLLRAGLRTVLEAGG-TVVGEVSNGDGLLAAV-----DVVLVDIQMPGTDGLTALRLLCTRA---APPAAVLT
TFDLDDYVAEALRIGVQGFLLKDAEPESLVRAVRDLA---
>A0A7T4QYH7
-VIADDHPLFRAALRQALTQWD-ADIAEVGNIDTLLSQI---DIDLLLLDLQMPGAQGFSALIHLQSQH---EIPVLIVS
ASETPEIMCRAIDHGASGFLPKSSSSEQISNAVQQVL---
>A0A1M7IPN2
VLIADDHHLVRTSIAYLLSQED-IIVGEAVDGESAVALC-----DIVLMDIRMPGIGGLEATRRIQRGM---DIKVLVLT
AHIEDSVARHILDAGAAGFLSKGADHQEMIDALRHVF---
>A0A6G7XGK4
ILIADDQAMVRAGFAAILDAQD-FVVGQAENGADAVELS-----DIVLMDVRMPEMNGLEATKQLMDPP-E-RPHVIILT
TFDIDEYVHDALAAGASGFLLKDAPPADLVHAVRVVA---
>A0A411YB59
LLLADDEDLVRGALASLLDLED-MVVAQAATTTDAVIHA-----DIAVLDLQMPPADGLRAAEEIRAEL----THIVLVT
RHARPGVLRRALSAGVSGFVPKTTPATRLAEILRGVA---
>A0A3D9HFZ4
VAIADDNNFLIKAVKEKLSFFD-IVSFTAIHGGDLLIKE-----DLILMDIEMPVANGIQATEKVKQKY---HIKIIMLT
VFDDDENIFNAIKAGADGYLLKEVNPKDLYQGINDT----
>A0A2S5X972
ILVADDHPIVRAGLVGIFEDED-IVVAEAADGAEAVTRA-----AVVVMDLRMPGTDGVSATRQILATL---STRVLVVT
TYDSDDAIIGAIEAGASGYLLKTASGAELVEAVRRVA---
>A0A6F8VEJ9
ILVVDDDRRIVRTTCDILKIKG-HEAIPAYSGEEGVEQV-----DCVLMDIKMPGIDGVEALKQMKRIV--PELPVVLVS
AYAADDLMEEAKRAGAYAILSKPLNFPIILS---------
>A0A5B1BKV0
VVVVDDHLLFAQSLESLITNIG-YVLEILKNGKELTQYY-----DLILLDVKMPIMDGIQTMQWLKENQ---EQKVLALT
MEDDEETIIKMLRAGARGYLLKDIHPENFEFAMKMVI---
>A0A239G1V0
IIIADDHAIVREGLKQILADSD-MVAGQADNGADAVKLA-----DVMLLDISMPDKSGIEVLKQVKKEM---KVAVLMLS
MHREDQYAIRSLKAGASGYLTKQSAPDQLVEAIRQVA---
>A0A852XGS0
VMLVDDHAIVRQGLRAVLQREE-IVVAEASSVGEALAVL-----TVVLLDLKLSTAEGLDLAREITTRH---QVAVLVLT
TFIDDELVAEAIRAGAKGYVVKDVDTGALVGAIHDVS---
>A0A085FCZ2
VAILDDHPLLVEGIAALLQRRG-FAVASGSSADRILAIA-----DCMIVDLSMPG-DVLAAMAAATRVV---DMKLVVFT
ASSNADDALQALDAGACAYVLKGTPVDDLFEAIASA----
>A0A6G6K298
ILVVDDHALVREAFASMLRRED-ANVEVTGSCTEALGAA-----EVALVDIELGDRSGMELTMELRTLP---PPVVIAVS
VHQESTFVSRSMQLGAKAYVAKDAPSSELFDAIRST----
>A0A1H7SZ30
IVLVDDHALIREGIRSLLEFTD-LVVGEASDGEEAVKRV-----DIVLMDVRMPRMNGLEALREMRRLN---ERRVVLLT
TFDEDSAVVEALRAGVKGFLLKDVTRDQLADAIRRVA---
>K2J1Y3
VLIADDHKLISEALKIILVEED-FSVETSVSLQSTLDVL--KSFDVVMLDISMPGMEGLRSVKQVVDAT---EGSVVIFS
GTADDDFVWQAIEIGAKGFISKGQPFRSFAATLRLIA---
>A0A1H4DHD2
ILLAEDQTMVRTALASLLRLEG-FHVTEAADGNMALTLL-----DLLLSDIEMPGHTGIELACYIQQHK---PTRVVIIT
TFGRAGYVKRAMDAGVGGFLLKDAPVEQLVQALAQVM---
>A0A2S9GXY4
VLLADDHPIVMTGFAMSLQGQG-IVIGQAKTPLEAIQQY-----DVVILDIRFGELSGFDVAKTILQNH---SARIIFLS
QFDQDSFIKEAYRLGGRAFVTKDCDPAELAQAVRKAH---
>A0A1Q8CJU7
VLLVDDQHLVRAGLRMLCGTAD-LVVGEAENGHRATELV-----DVVLMDLRMPGVDGTTATARIVAAQ---STRVLVLT
TFDDDQHLYPALAAGAHGFLAKDTPPADLLAAVRRTA---
>A0A840PDC0
VLIAEDMRILRDTLVALLELED-LVVAELGSGQDIVPAA-----DVALIDIDLPGTDGLTAAADLRRRL---ECRTLILT
GLGRPGTLRRALAAQVSGFLKKDAPAQELLDAVRRVA---
>A0A5B2WHU5
VLVADDHPIVLDGVTLALQSTS-WRAGYARCGREAIDAV-----EVVLLDLRLPDMLGPEVVRAMLALD---AVKIVLFT
AHADHPALQAALAAGAHGVVLKDTERADLVDVIARII---
>A0A0H1R9D0
-LIADDDAYFRMAVGAILNRQG-FEIIEAGSLDEALERL---NIGVALFDLSMPGMGTPTNLRTVRECF---DTRVAVIS
ASSNRRNILLALEAGVHGYMLKSLSITDLAAALQTIF---
>A0A6L5QX61
VLLVDDQELVRVGFRLILERAG-LVVGEAGDGATGVAAA-----DVVLMDIRMPVMDGIEATRLILEGD---SRRVLALT
TFDLDEIVFAAVRAGASGFLLKDVPPADLVHAVGVVS---
>A0QQS0
ILLADDHALVRSGLRMIIDAED-LVVAEAADGYEALSAL-----DLAILDIAMPRMTGLQAAREINRSH---DVRILILS
MYDNEQYFFEALKAGASGYVLKSVADRDLLEACRATL---
>A0A1H7YBD6
VVIVEDHSIVVEGLCSILQNAG-IRSGTFMDGGSALAFL-----DVVLLDISLPEMSGIEVCKAIKAKH---DTRVIALT
NHTEKSVIREMLENGADGYLLKNTSKKDLISAIFQVL---
>A0A3N4PM30
ILIADDHTIVRLGVAHIISTLP-AKCIEAETFDRVIALL--HIFDVLILDINIPGGNNLQMIDAVKLRQ---QIKILIFS
GYDEQLFAINYMQAGADGYLMKYTPEDEIRHAILTVM---
>U5L9I1
ILIVEDQVIVRQGLRMIIEQDA-FVAGEAENGQEAIEKM-----DIILMDIQMPVMNGIEATRMIRKRW---AVKILILT
TFNDEDYALQTLREGTNGFLLKTSDGPRLLQSIRSC----
>A0A4R5AJ43
VLVVDDQELVREGIASLLSIQG-IVIGTAADGAEAVTAA-----DVVLMDVRMPGMDGVAATAELRRRV---SCKVVMLT
TFDDDEYVVQALRAGAIGYLLKNLPAADLAAAIRLVC---
>A0A7W7Q6I3
VVVADDQEIVRTGLGMILDAQD-IVVGEAGDGARAVEMA-----DVCLFDIRMPELDGIEATRRLAGPD-T-PMAVVVIT
TFDLDEYVYAALRAGARGFLLKNAGAEMLSQAVHAAA---
>I0I754
ILIVDDHTVVRRGLTMVLSLQD-FVVGEAGSAAAALHMA-----DLILLDLALPDRSGSAIASELRRVA---QCRILVLS
GAQDARLVQAAVDARVDGYAPKEVTPAELAEAIRRVA---
>D6Y5M8
VLIVDDHRLFRAGVRAELG-PS-IVVGEAGDVDSAVKAI-----DVVLLDVHMPGGGGLEVLRRVREAG---PTRFLALS
VSDAAEDVIGVIRGGARGYVTKTISGPELTDAIHRVA---
>A0A829Y8M2
LLLVDDHGIVREGLRALLDDGE-FVVGEAGNGDEACDAV-----DIVLMDLKMPGMAASDAIRVIRATS---SVKVIALT
SYAEDGQVREIMAAGAAGYILKDVTKSDFVTALRTVA---
>A0A1H0S8U6
IMLVDDQVLLRTGFRMVLAAQD-MVVAEAGDGIEALEVL-----DVVLMDVRMPRMDGVEATRRICAGE-G-GTRVLILT
TFDLDEYAFAALKAGASGFMLKDVPPDELLAAIRAVH---
>A0A2R4XN67
VLLIDDHALFRSGVRLLLQRQG-VVVAEASDALEGIKRA-----DIILLDLHMPGMSGLDAITLLREEV---QSHIIMLT
VSEDSEDLTRALRAGAAGYLIKNIDAQVFVDALRRVM---
>A0A2S6GU61
VLLADDEAMVRAGVRAILASDG-IVVAEAADGREAVELT-----DVAVLDIRMPGMDGLAAAAEIRRTQ---DTAVVMLT
TFSEDAYIARALGDGASGFLLKSGDPRELLAGVRAVS---
>A0A0P6YKU1
ILIADDHPVIREGLSAMLSSVG-FVVGEAKDGQEVLDLA-----DVVLMDLRMPGMDGVQAMRLIHAQC---SVRFIILT
VYDNDEYIFEGIRAGASAYLLKDVSREELINAIREVH---
>A0A1H8E9W4
ILIADDHPLILAGLSALINSME-FLVAQAANGLQAVALY-----DVVVMDLSMPEMHGVDAIGHIRAGD---QARIIILT
TYQGDEDVYRGLQAGAMAYLLKDSGSEQLAKCIKAVA---
>A0A810LAW6
VLIADDQALLRGSFRVLVDTAG-LVVGEAADGAQAVAQA-----DVVLMDVRMPGTDGIEATRRICADL---DTRVLILT
MFDLDEYVYAALRAGASGFLLKDTPPADLLAGIRVVA---
>I3TP88
LLLADDHEIFRDGIRMLIEARP-HIVCETASGSEIGRLV-----DLAVLDYQMPGAEITAVTAWLKKRF---ALRIVILT
GTTSGVLHARLVAAGADAVLPKAGDAETLLKALEAVA---
>A0A0P9HB23
VFIVDDQPLIRAGIQALLGRKD-IVIGQASDGSEALRKI-----DVVLMDVRMPVMDGVAATRELIAAG---RAGIIILT
TFQDDINVFNALHAGARGYLLKDADHKQIAEAIREVA---
>A0A4S4FYY7
LALVDDHRMLLGALTEWIRNAD-IEVAAVTTWPELLTSP--FPVDVVLLDLDL--KDNIPISLKLSTLK---TGKTVLMS
TYSEPAVVKQALDSGALGYLVKSEEAGMIVEAIRAAN---
>A0A3A4AXI0
VVVADDQELVRGGFSMILDAQD-IVVAEAGDGAEAVRAV-----DVLLLDVRMPVMDGIEAAKIVCAST----TRVIMLT
TFDHDDYVFDTLRAGASGFLLKDVRRDDLVHAVRVVT---
>C0Q9H4
VVIADDHAMLRRGICQVIETQG-VVVGEVGDGIELLNLL-A---DLVILDISMPKMSGIEAAKKIRATY---GIKILFLS
MHKRNEYLYHAFSAGANGYLLKEDTDTEILTAMDTIL---
>A0A0P6VYJ9
IVIVDDQELMRDGLATILDRQE-IVAGVASNGQEAFEKA-----DIVLMDIRMPIASGVEGTKLITAAY---YIKVLMLT
TFNDSELIFEALEEGASGYLLKDMPTDAIVQAIMTVQ---
>A0A4R9A8X9
VALIDDDALVRAGLRMILGGDT-IIVGEANDGRAALELI-----DVVLMDIRMPRMDGLAATKALQQSGD---ARVIVLT
TFDTDDMVLTALRHGAAGFLLKDTPPAELVEAVRRVA---
>E4U494
ILIADDHSLFRQGLRSLLEAED-LVIGEAASGREALRAA-----DIVLMDIQMPGLDGVEATKEILKEF---EAKVIMLT
MYRQDAYVFEAVKAGARGYLLKDVDAEALVDAVRRVN---
>A0A1H9XTJ5
VLLIDDDALVRAGLRIILSSAD-VVVGEADDGAAAVAAV-----DVVLMDIRMAQMDGIAATTALRRLH---APQVIVLT
TFQADEHVIGALRAGASGFLVKDTPPLDIINAVRLVA---
>A0A2T0T006
VVVVDDEPMVCAHLRVILGGAD-IVVAEAHDGAEAVEAV-----DLVLMDLRMPGVDGLVAIERIGRL----PPPVVALT
TFDADSHVLAALRAGAAGFLVKSTAPQDLVELVRVAA---
>A0A7Y9Z6X7
VAAIDDHPVMIRGLQAFLNDSD-DEIA-VESISSTVDEY--SRVAVVLLDVHLGDGSPVELVERLRES----GAEVLLYT
SEHRPAVVQRAFASGALGLVLKEDPEDRLLEGIRAVA---
>A0A2S9YDR6
VLLAEDHTIVREGLKALLSASD-LVVGEAGDGRAAVDAV-----DVVVMDLNMPKLNGVDATREIREKP---APKVLILS
MYDGEEYVRPAIRAGASGYLLKGSGLSDLVKAIRAVA---
>A0A1G6M501
VLVADDHAAIRAGLSMILDGAD-IVIAEAEDGAAAVRKA-----DLVLMDVRMPDVDGIEATRRLVAAR---VCPVLVLT
TFDMDSYVYGALRAGAAGFLLKSVDARRLIESVRIVA---
>A0A6H9WNG0
VLIADDQHLVRAGLTALLNGED-IVVAAAADGNEAIRLA-----DVACLDIRMPGRDGIEVADVLCGPD-E-GIPVLILT
TFDLDDYVFRALEVGVSGFLLKDSEPDDIIRAITRIS---
>A0A4R5AHJ4
VVLVDDHAMFRTGVRAELAQAS-VVVGEAADTAEAVAVV-----EVVLLDVHLPGGGGAEVIRQVHPKE---SVRFLALS
VSDAAEDVIGTIRAGARGYVTKSITGDDLVSAIGRVA---
>A0A1G9E112
LLLVDDHPVVRRGLRAMFDERD-MVVAEAEDGRAALDVL-----EVVLMDLRMGGMDGVTATGRITAL----PPAVLVLT
VYDTDADILAAVEAGATGYMLKDSPPEQLAQAVRSAA---
>A0A840RBS6
IMTVDDHPLLRAGISGALEFED-MVVAEAGNGLQAVEMF-----DVTLMDVRMPEMNGISAMTQIRKEY---DARIVVLT
TYEGDVQALRAIKAGAAGYLLKSMLRKELIDTIRMVH---
>A0A1M7CQ26
VMITDDQEIVREGLKMILSMGE-IIIGEACNGKDLLDKL-----EVILMDIRMPVMDGIEATRTVKEKY---HIKIIILT
TFYEDNYIFDVLKNGADGYILKDSSSAEITRSIIAVC---
>A0A515A404
VLIADDHQLFSDGLRTLLTSVS-YVIGQVYDGRDVIPVV-----ELVLLDINLPHRNGIDIARQLQQEF---RVRVVIIT
MYTYKTLIEELRGAGVAGYLLKSASPDRLHTCLVNVM---
>A0A2H1EBJ5
VYLVDDHPVVIEGYKVLLEAHG-IVVGASSDGYGLIDWL----CDVLILDISMPCFNGLDVLKYLSEKN---RIKTIVVT
SYCDAAVIQKAIQLGAKGYILKEESAACIVTAIEAVF---
>A0A4R5BTM1
VLVCDDQALIRTGFVTIIDAQD-LVVGECGDGRAGVELA-----DMVVMDVRMPVLDGIEATRQLAGAG-A-PVKVLVVT
TFNLDEYVYEALRAGASGFLLKDAPPAQLLQGIRTVA---
>D2BD98
VLIADDQGMVRTGFTVFLDSQD-IVVGEAADGREAVARV-----DVVLMDVRMPVMDGLAATRAILDGD---PPKVLILT
TFDLDDYVYEALRAGASGFLLKDASAQQLAEAVRVVA---
>A0A4U3MM84
VLLVDDHPAFRAGLSALLKPVE-IIADEASTGEQALALV-----DVVLMDLAMPGMGGVAATERLVRDH---HIRVLVLS
MADDDDSVFAALRAGARGYVLKGARKVELVRSILAVH---
>A0A2P8DKE5
VLLVDDDPFVRGSLTTMFGATD-LIVAAVADGADVMDAV-----DVVLMDIRMPGTDGLTATRYVLAE----PPAVVMLT
TLQTDASILAALRLGAAGFLLKDTHPAQIIDAVRMAA---
>A0A431V990
LLIADDHPLFREAIGRVIRDGD-AEVLETQDLESTLAMT-EDDLDLILLDLNMPGMHGLGGLLRLRNEA---TIPVVIIS
AEEDKQVILQAVTYGAVGFITKSSPREQMTKAITQIL---
>A0A3P1CP24
IALADDHNLFRKGMASVLSQVD-FLVLEASNGQELIDKL-----DVVLLDLEMPVMDGIATTEYIRENH---DVKIIMLT
MHDEDRFVLHLLEKGVSGYVLKDADLDEVEKAVHKVMD--
>A0A1Q9V888
VVLADDEVLLRKALGALLPLED-IVLAEAEDGEAAVRAV-----DVLVIDLEMPGVDGLAAVERIRADR---DQVILMLT
RHARPGVLRKALRLGVQGFVSKAAEPSQIASVVAALH---
>A0A840RV24
VILADDHPSVLAGIKSIITTTN-LVVATACNSTEIIKLL-----DVLVSDYTMPGGDGIPMFEFILRRY---AVRIVAMT
MMDNPAILGQLRSSGIRCIVSKTDDVSLLISAVHIAH---
>A0A2P1PVW7
VCLVDDQTLVRQGIRSLLELSS-IVVAEAGDGTQAIDTI-----DVVLLDMRMPNQSGLDVLKTLAARN---LPPTIILT
TFDDDQLVLAGLKAGAKGYLLKDVSLDQLVDAVKTVA---
>A0A368T562
VLICDDQMLVRTGLVTIVGAQD-LVVGECGDGQTAVDLA-----DVVVMDVRMPVLDGIEATRRLAGAG-A-PVKVLVVT
TFNLDEYVYEALRAGASGFLLKDAPPAQLLHGIRTVA---
>A0A4U3L313
VAVVEDNHAFRKSLEALISTSE-ILIFSDENSYKLIQIV-----DVVIMDIEMPGINGIESVIRLKEKS---SLNIFMLT
VFEDMDNIFESLKAGAVGYLLKKDKPELILDSIIKVK---
>A0A4S3MM22
ILIADDHQLVRDAIAGFLRQED-FMVDLAADFAEALALA---DLDVILLDWTMPGMNGLEGLAAMRAAR--PGTPVAILS
GTAPRSVADAVLAAGAAGFLPKTMSTRTLIAAVR------
>A0A4U3MRI0
VLVVDDQGLIREAIASLLGVQG-IVVGTAADGHEAVEQA-----DIVLMDVRMPRMDGVRAVAALRESA---EIRVVMLT
TFDDEEYVLQALRAGATGYLLKDLPARELAAAVRLAR---
>E4NH23
VLVAEDQAAVRAALVMILRAED-LVVGEAADGEQAVRLA-----DVVLMDIQMPRLDGVAATRQVVAAG----AQVLVLT
TFDLDAYVWGALRAGAAGFLLKDLEAEALVDGVRTVA---
>B9XEI2
VSIVEDSEQVRNTLEKLLNRAG-FCLSQYANAEAALEDL-----EVVLMDINLPGINGVECVRRLKQAA---DLQVMMLT
AYEDTENIFAALAAGASGYLLKRTPRTELLEAIREVK---
>A0A1K1QB08
VLIADDHRLIIEGVKLKLRELD-DVFVEAETVAQLRDKL--PAPDVALIDMAMPGAEGVEHIKDAVAAL-GRQRPVIVLS
GTEDPSAIRHVLDLGVQGYIPKSSPPDVILNAVRLVV---
>A0A250KQQ4
LLLVDDETLVRQGLRQLFELED-IVAGEAGDGDEALRII-----DVVLLDVRMPRMSGIALLKALRCEN---LLPTILLT
TFNDEQALLEGVHNGARGFLLKDVSFEQLAGAVRRVA---
>A0A1G6WZ61
VVIADDQPLMRTGFRLILEAED-IVVAEAGDGEEAVALA-----DIVLMDVRMPKMDGIAATRALAGPG-V-AVPVLILT
TFDLDEYVFGALRAGASGFLLKDVPCERLIDGVRIVA---
>A0A0C2V1T2
ILIIDDHQLFREGVKRILDYES-FVVAEGDDGSQAIDLY-----DVVLMDINMPEVNGVEATKTLIENY---DAKVIILS
IHDDENYVSHALKSGALGYMLKEMDADALIDAIKTVT---
>A0A5C8NV62
ILIVDDHVLIRRGIRFLLEELD-YNILETDNGSDAIRIA-----DIVLMDLSMPGLDGFTASKNILAST---NSKVIVLT
MHDEEVYVKKAIECNISGYLLKNSESNEIKKAIEAVS---
>A0A1H0WVJ2
LIVVDDHVVVRSGLMMLLNGKE-MVIGEAADGNEAIEKA-----DVILMDLSMPHGDGLTATKELKELM---DIAILILT
MHDDEEYLFRAIHAGASGYILKSAPHEELIAAITSVA---
>A0A137RF77
VVIADDHPMILKGLHDELQANN-YVLGQAANGMQALELI-----TIALLDIDMPLLTGFEVIKMAKQKK---DTKFIILS
FHKENDYLSQAKALQINGYLLKEDSFSEIEDCIQCVL---
>A0A4S4BHW1
IVLADDQAMIRQGLAYILNSQD-MVVGEAADGLEAVEIV-----DVILMDIRMPNRGGIEATADILRER---NVKVLLLT
TFDVEDYVYDGIRAGAVGYLLKDSDSKDLVEAIRLAA---
>A0A5A9W8F2
ILIADDHPLFREAITHVIRSHE-GELIETEDLESTLSQA-SDEIDLILLDLNMPGMQGLNGLITLRNEA---TIPVVIVS
AEDDKQIVLQAITCGAVGFISKSSPRAQMTEALQQIL---
>A0A373DTL7
VVVVDDQPLARTGNALILDSAG-LVIGEAGNGEEAIEAV-----DVALMDVRMPGMGGIEATRIIADAH---STRVIVLT
TFDLDEYAFGSLRAGASAFLLKSIGPEGLVDAVRTVA---
>A0A0N1M5P7
GLVVDDQAIARAGLATMLDAED-VVVGQSADGEGAVTDA-----DVVVMDIRMPRLDGISATRRIVPA----GCAVVLIT
TFDDDEHLFDGIAAGASGFLLKDSGPDLIAAAVRSAA---
>A0A1M5FE83
IILIDDHKLFREGVKRILEFES-FIVAEGDDGSMATKLV-----NVVLMDINMPNMNGVQATAELIKHF---ETKVIILS
IHDDESYVTHALKTGAQGYLLKEMDSNSLVEAVKVVA---
>A0A1M5QVH2
ALVVDDHPLFCDALTLTLRSID-FDIHTAGTLEAALTKV-EDEFGLILLDLNLPDVNGLDGLVRLRTAA---KAMILIVS
SMADNRMISHALKAGADGFVPKHSQRAVFQNAFETVQ---
>A0A4R5TM63
VALADDQALVRAGLRALLQAQH-IVAFEADDGEGLLRKL-----DVVLSDIRMPGMDGIAALQALRERG---ATPVLLLT
TFDDSDLLLRATEAGAQGFLLKDAAPEDLRDAIERVA---
>A0A1V0AII0
--IVDDHPVVRDGLRGIFEGVD-IVVAEAGDGHEALARA-----DVVLMDLRMPGLDGVGAIERLAADH---GIRVVVLT
TYDTDADVSRALAAGVAGYLLKDAPREELQAAVRTAA---
>D6TTM5
VLIVDDQRLMREGLRIILEGAD-ILVGEAENGLSALQIA-----DVILMDIRMPVLDGIAATERVLQQA--KRPRILLLT
TFDTPELVIEGMRAGASGYLLKDCSAEELCTAIRAVA---
>A0A6M1Y3D1
VALADDQALVLQGLRAVINDLG-IRVIEAASGAALLDAL--A--DVVVSDVRMPGMDGLALCRELDAAG---GPPVVLLT
TFDEDGLVLEAAAAGAHGFMLKDASPEDLAEAIRRAA---
>A0A7Y9S6F3
VLLADDQAMVRAGFAALLNAQD-IVLGQAENGAEAVSMC-----QVALLDVRMPELNGLEAASKIIAGG---GTRVLMLT
TFDIDDYVYDALALGASGFLLKDALADELVSAVRIVA---
>A0A109RPA3
VYIADDHQLLIDGIIAVLGSEN-IVVGYSLNGEDVIDWF-----DILILDINMPKIDGVGVLQYFFKKG---QQKVIILS
SYDDTKLIKEVLKIGASGFLAKKCAAENIIEAINVVY---
>K6YBU3
--LVDDQTLVREGIKSLLSLAE-LVVAEAGDGMEVVDII-----DIVLMDIRMPVMNGIEAVKAMHASHE--NPPVIMLT
TFDDHQLVLQAIQAGAKGFLLKDVALERLVDAIVAVH---
>A0A1T3NMK7
VVVVDDHSVMRAGVVALLAADT-IIVGEAGDGSAAVELV-----DVALLDLRMPVLGGVAATARIVGLG---RTRVLILT
TYDTDAEIESAVEAGAIGYLLKDATREQLVDAIRSAA---
>D1C420
LIIADDHPVVRTGIIGMLAEHE-FVLAEAATGAEAVALA-----DVVLMDLRMPEMDGAAAVAQIRAEM---DVHVLVLT
TYDSDEDILHAVEAGATGYLLKDTTREDLFRAIRAAA---
>A0A5B7UBF1
VMIVEDHESANFSVRKIIENNH-ITVDYFYYCDQAYEKL-----DLLITDLSFPQRSGFELITLVKNLQ---KLKIIVFS
TEKNTGIIKSLFDLGIDAFVHKGKDVLELQQALERT----
>A0A1H5G7N5
VALVDDQALVRSGFAMVLSVED-VVTGQAADGAAAVELV----TDVVLMDVQMPGTDGIEATRQIVAED---LARVVILT
TFDREDYLFAALEAGASGFLLKNADPDDLVGAIRAVA---
>A0A1J8P5H5
VVIVDDHALVRLGMKRLLEDVD-IVIGEAESGEAAINLV-----DVVLMDLKMPGIGGLDATRRLIRVN---KLKIIVVT
VFSEGPFPDRLVRAGAAGYITKNTNAEELITAIRKVV---
>A0A1V0AIP9
TLLAEDMHLVRGALVALLAYED-IVVAEVERGDRILAAA-----DVAVIDIALPGQDGLSAAGELHEKL---ECGVLILT
GVGTPGLLKKALDVHVRGFMAKDAPPGRLADGIRRVA---
>A0A2U1K5E2
VLLVDDHEMVRMGLAAYLSTID-IVVGEASNGQEGIRLA-----DVILMDLVMDVMNGIEATKEITKQL---EAKVIVLT
SFVDDEKVYPVIEAGALSYLLKTSKAPEIAAAIRAAS---
>A0A563VM75
LLIVDDQTIIRHGLKSLLEIQD-LVVGDAENGEKALEKI-SQIPDVILLDVRMPIMDGVATTKQLIQDY---GIKILILT
TFDDDEYISQAMNYGAKGYLLKDSPPEDLAMAIRAVS---
>A0A5C5ZKK7
VVIADDHPAIRVGVRSALANEA-WIVGEACDGEEAYGLV-----DILLTDVRMAPVDGLDCLARMRASG---RTPVLVYT
GYDNPTYVARAHALGAAGFLLKTVSLDELRSAMLTVA---
>D2SCX2
VLVAEDQSMVRGALRALLELED-IVVAEVGRGDEVLAAA-----DVALLDIEMPGQDGIDAARELAAEL---GVRAVVLT
TFGRPGFLRRAMEVGAAGFLVKDAPVAELAKAIRAVV---
>A0A6N8HRM5
VILIDDHKLFREGVKRILEFEG-LVVAEGEDGSCAPTLV-----DVVLMDINMQNVNGVEATGTLVRSF---NTRVIILS
IHDDESYVTHALQTGAQGYLLKEMDAHALVEAIKVVS---
>A0A5R9FH49
IMIVDDHDMVRKGLKAYILTED-FLVGEASDGKEAIKLA-----EIILMDLIMPDVNGIEATKSILQDQ---DIKIIIIT
SFYDDEQVFPAIEAGAFSYLLKTASADEIIQTVKKAL---
>A0A1H9XCB2
VVIADDHVLYRRGLQTVVTQED-IIVGEASDGQEAIDRT-----DVVLMDVRMPRVSGIEACAAIKSQV---STKIIMLT
MSDEESDLYEAVKAGANGYLLKDVPGEEIAAGIKAVM---
>S2VLD2
VVLADDQRMVREALAALLNLED-IIVAQLEDGSAVVPTV-----DIALLDIEMPHVDGIAAAQALQAAG---GCGVVIVT
TFGRAGYLQRAMAAGARGFVVKDAPAEELAAALRTVA---
>A0A1I7G6F6
LLLVDDHTLFRTGLRLIVQDHD-VAIAEAGSVAEACALA--CAVDLVLLDIQMPGMNGLDGLRPLREAF---QARVVLVS
ASVAPDAVREARTRGADGFLPKSASGADILDAITLAL---
>A0A2H1E8G5
IVIIDDHILIAQALAKIISNFE-FVHYTCENGKDFQEKI-----DIVLLDISMPVMDGFETAKWIKNTH---NILVMALS
MQDDDSSLIKMVQNGAKGYLLKNVYPTELESALKKLIE--
>A0A1H5N1R9
ILIVDDDAMVRAGLRLMLRSAD-IVVAEATDGDEVVAAV-----DVVLMDLRMSRMDGIAATRAVLALP---PPHVISLT
TWDVSEAVLRSIDAGAAGFLLKTGSPEEIMRAVRAVV---
>A0A429FXC0
VVLVDDQELVRTGFAMVLDAQD-IVVGEAGDGLRALELL-----DVVLMDVRMPRMDGIEATRRIVAAG---RPKVVILT
TFDLDEYAFAAIKAGAGGFLLKDAGPAHLIEAIKAVH---
>K9HLR6
VVLADDHELVRSGLRPFLEELD-SEIEEHGDLDGLLAGA-----DLVIMDLRMPGVEGAACLTRVTKAF---PAPVVVLS
ASQAVDDILAVARAGLAAYLPKTMPGPAMVAALRLVL---
>A0A398BV55
ALIIDDHPLFCDALSITLRAVG-VQVETVDRLETALARL-LPTPDIVVLDLNLPDVTGLDGLIRLKAAA---TAPVLVVS
SLADNRVIAAVFQAGAAGFVPKHARREVFRAAFEAVR---
>A0A1H0PJE7
ILIADDHEIVRQGVRAILSKRR-WVVAEAGDGRDAVEQA-----DIAILDYALPFINGVEAARQIRLHS---KTEVLIFT
QHDNEALLRSILEAGVRGYLLKSDATLYLVQAVEAL----
>A0A168FJW0
IVLADDHPVVRAGLRAVVESQD-MVAHETSSAEDLLDWL--GRADVILLDLRFGRLGGAAATGTIVRRH---AVPVLVVT
TYGTDADILAAVEAGATGYLLKDAPTEELARAVRSAA---
>A0A221VYN6
LLICEDQELVRTGYVTVFSTQD-MVVGEAANGREAVELA-----DVVVMDVRMPVLDGIEATRRIAGPG-E-PPKVLVVT
TFNVDAYVYDALRAGASGFLLKDTPPRRLIDGIRTIA---
>A0A1R4KMD3
-MLVDDHPMWIDALSEDLVADS-FIVAVAHNGDECLRRA-----EVIVMDLRIPEPDGATCIQVLLREF---DTQVLVVS
ASGERDDVLRAVKAGAKGYLVKSASRAELVEGVRRTA---
>A0A0C2JFD8
VVLADDEGLIRVGVRTILSADG-IVVGEAGTGAELVAVA-----DVALVDIQMPGGDGISAIAELRRVS---GTAVAMLT
TFGKDEYVVRTLGEGANGFLLKAGDPRELIAGVHTVA---
>A0A0D0H8R6
VVLVDDQALVREGIRGLLAVAG-FVVGEAEDGMGAVALI-----DVALIDIRMPRFDGLWALRALKEGG---QVPVLVLT
TFDDDEALVRAIQLGARGYLLKDITLAQLTHAVEVLA---
>A0A1Z4MYY7
VVVIEDHNLTRIGLQAALQAED-IIVGEAANATDGLQLL-----DVATIDIGLPDMDGIELTRKYQQQN---DTKILILT
MQNSEEAVLAAFGAGADSYCMKDIDRDRLVDAVKTTY---
>B1GAT8
VVIADDHPVILFGAEQALLKFG-IVVARARQSTELIKVL---ACDVLVTDLAMPGGDGLPLVGYLRRNF---NLPIVVLT
MLENAALLQRLRELGVTSVVNKSDDLSHIGLAVQHV----
>A0A2T5IZB3
ILLVEDDEAIAQPLIYTLEREG-WQVVWSPLASHVMPLL-----DFIILDVGLPDGNGFDVCRQIRQHY---NTPLLFLT
ARNEEVERIIGLEIGADDYCAKPFSPRELISRIRVIWRRV
>H0E2E7
VLLVEDQAMVRGALAALLALHD-LIAGEAGSAEEAIALL--APPDVALVDVQLPGISGIDLVGRLPEVA---TVQALVLT
TFARPGYARRALEAGARGFLLKDAPADRLAVAIRRVR---
>A0A3S9B0W5
ILVVDDHPLVCAALEMTLVNGD-CAVKSAQSVAEALSVI-----DLALLDLKLPDASGLDGLERLRKAA---RLPIIVIS
ALDDTRLMPMVRSMGASGFISKTAKPRDIFEAIHVVL---
>A0A7Y9IUA3
LLMCDDHQIIRQGLKQILADTD-IVAAECDNGTEAIRLA-----DVVLLDIAMPQRDGLDVLIQLKREF---KLPVLMLS
TYPDRQYAARCFKLGAAGYLNKSAAPQQLTDAIRKAA---
>A0A1V0A8T2
VLIVDDHELIRRSLALALAAED-IVVGEASDGQEAVELA-----DVALMDVRMPRQDGIEATKGIKASV---STRIIMLT
VSDEEEDLFEAIKAGATGYLLKDVQINDVPAAVRGVH---
>A0A1H3Y7Q5
VLFADDHEMVRIGVSAYLSAQD-IVVAEADDGGEAVELA-----DIILMDLVMKEMDGIEATRKITAAW---EAKIIIVT
SFIDDEKVYPALEAGATSYMLKTSKADEIASAIRATY---
>A0A098Y542
VALVDDEPMIRRGLAAVIGAED-LVVGEAGDGADVLDLV-----DVVLMDVRMPRLDGIAATRALVRAG---PARVLVLT
TFSNDDHVFDALAAGADGFLLKRSTPEELLHGIRTVA---
>A0A1G8R3B7
VLIVEDDQFHASYLEDALVEAE-VQIFHALNGEEGEKQA-----EAVVMDLQMEHRNGIEAARTIWSER---HTRILFWS
NYADEAYLRTVPEDSAYGYVLKTASRDRLKLAL-------
>A0A0M2PZJ2
TLIVDDQKLIRQCLRLLLANDL-IIVGEAAHGAAAIAQV-----DVVLMDISMPVMDGVEATRHICDRF---TVKVLILS
IDDDDEYVAQALRHGAAGYLLKDTPAEEVVFAIQAVY---
>A0A0X3UYK7
VLVADDQALVRTGFGMIIGAQD-MVVGEAADGVEAVEMA-----DVALFDIRMPRMDGLQALRLLAGPG-A-PIKVVMVT
TFDLDEYVHQALRNGAAGFLLKDSGPALLVEAVRAAM---
>A0A2T4UF33
LLVADDHGVVRGGLRLLLDRQD-MVVAEAADGAEAVAQA-----DLCVLDVSMPKLTGLQATREIKAQA---AVHVLVLS
MHDDERYLFEALKAGAGGYVLKTEADHDLVDAVRAVS---
>A0A0X3VBS1
ILLVDDHPVVRMGLRGMLDAED-LVIGEASSGAEGADLA-----DIVLMDLRMPGGDGVEATGRILAAD---GIRVMVLT
TYESDRDILRAIEAGACGYLLKDATPAELAEAVRAA----
>A0A1D2YWL8
VLLVDDSEVVRQGLRSILSFYE-IVIGEAENADKAIQLT-----EVVLMDIRMPQKSGIEACREISAKY---ATSVIMLT
SYDDDETIYEAIMAGASGYILKEISSKDLVKAIRQVA---
>A0A7J5BQX5
VVVVDDHPVVRQGIIGVLADED-FVVGEAADGSAAESVT-----DVVLMDLRMPGVGGAAATRHIVEAL---ATRVLVLT
SYESDDEILSAIEAGASGYLLKAAPAEEIFEAIRRVH---
>A0A5S9PXA7
FIIADDHPLFRAALKVNLSQNE-QIIHEAASIAELQDLL-ISECDLILLDLHMPDAKGFSGLIHLQAHY---EIPVMVIS
GSETPDVMARAIDHGAAGFLPKSSQVEVMTRAINAVT---
>C9RD40
VLVVDDHALVREGIKKLLMEDR-LVVGEAGNGREAVELV----VDVVLLDISMPDMGGVEACREIKRLR---SVAVVALT
VHDQEEYCLAMLEAGAAGYVLKESSADQLIEAIVRAA---
>A0A1Q8CKD4
ILLAEDEPLTRAGIRAVLSGDE-FVVAEAGNGREAVELA-----EVALLDIVMPVLDGLTAAAEITRTV---ETGVLMLT
TFSADEHIAAALDGGARGFLLKSGDPRELFAGIRAVA---
>I3C8W3
IILADDHVLVRDGIKSLLEDDS-IVIDEASNGKEALEII-----DLLVVDIRMPEMNGIEVVKRLKKSN---EVKALVLS
MHDSEEYVVQSIQSGADGYLLKGSSKEEFLKALHTVA---
>A0A1G5JA07
ILIIDDHPLFREGLKTIVERDR-FVVGEAGNGRQGLKMA-----DLSVVDISLPDINGVQVATEMRSYL---ETKIMIVS
MHSKIDYIAEAFQAGATGYVAKDSASDRLIQGIESVL---
>A0A2U3I5J5
IAIVDDHPLILSGLRKTFESSA-FVVGAFTEPAQLLQML---PCDVVVADYSMPGLDGWRFLASVSSEF---NLRVLVYT
EFDDPFLVGSLVKRGVAGIVSKRDEMQEVLAATHSLA---
>M1PEG6
IVIVEDNPMLRENLELMLVGEG-FTTASFATGEETLEEL-----DLLLADIGLPGMSGIDLISQIKTER---DLDILVHT
VFDNRDTVFSALKAGASGYILKGATPRELVEAIRGLA---
>A0A3P1CDJ6
ILVADDHSVVRKGVRTLLEDED-IIVGEAPDGDEAIDLI-----DVLFLDITMPRMSGIEALQIITKQY---KVRILMFS
MHNNKDYILKSVEYGAAGYLQKDTDREEILRAVRAVV---
>A0A1U9NKS4
VLVAEDVKTNQLLIKQMLSKLG-VSVTIVGDGKKAVDQT-----DLIFLDIQMPHMNGYEAAKLIKKRK-I-SVPIVALT
ANAMSGDKEKCLANGFDDYLSKPIQRGELIRILDKH----
>A0A494X1X0
VVIADDHPVILLGAQHALAQFD-VVVAQARQSTELVDVL-RVPCDVLVTDLAMPGGDGLPLVGYIRRHF---ALGIVVLT
MLENAALLKRLKDIGVIGVVNKSDDLAHIGLAIRYVT---
>H5UUS2
VVVADDHPIWRDAVARDLEEAG-LDVATAADGRAAVDRT-----DVLVLDLNLPVLHGVEVARRVHEDL--PSVRILVLS
ASGEADDVLQAVKEGATGYLVKSAGREEFLDAVRSVA---
>A0A563VYL8
IIIVDDQNFTRKAINTILRTEN-FIVGEAENGFKALELI-----DIAIVDLDMPEMNGFELTQRICQKF---NIKVIVLS
SNEDRSSIDKAVKSGARGYLLKDTTEYEIVDTINHVQ---
>A0A0U2Z5Z6
VLIADDHHVVRRGLLFFLKTQD-IVVGEAANGVEAVEMA-----DIVLMDLVMPEMDGIQATRKIKESY---DIIVLMLT
SFSDRDHILPAIEAGAAGYQLKDIEPDELVESLRSLM---
>S7TWW4
IIIAEDNTLLREGIRLMIESDA-LIAGEAEDGLSAVRCV-----DLVLLDLSMPKMNGIAALKEIKRLS---KTKILALT
IHDSEEYILEVFRSGAEGYCLKDSTQEELLRAIHVVL---
>A0A1H9S4X0
VLLIDDHEMVRLGVSAYLSIQD-IVVGEAENGKEGYEKA-----DVIMMDLVMDVMDGIESTKAIMKDW---EAKIVIVT
SFIDDEKVYPALEAGASSYMLKTSTASEIAKAIRSTY---
>A0A251X9R0
ILMIDDRWENRSVMHNLLIPLG-FSLDEAENGEEGLRKA-----DLIITDLVMPVLDGFEVARRARQHPALKHIPIIAAS
ASVFDYHQQESFAAGCNEFIAKPVRFDILLNALEKHL---
>A0A852WLG3
LLVVDDHPVVRMGLVAMLSEHD-FVVGEAQDGAEAVVLA-----DVVLMDLRMPVMDGADATARMRAAE---APAVLVLT
TYDTDADIVRAVEAGANGYLLKDAPRETLADAIRRAA---
>A0A7G1H2K7
VILSDDHNIIREGLASVLQKHD-IVIAQAGDGRVTVQLT-----DVVVMDVTMPGLNGIEATRQIMSAC---NVKVIALS
IHSSKQFVMEMLRAGASGYLLKDCASDDLAYAIRSVA---
>R7RRD3
ILIADDHMLIREGLEKIISLEN-MILFKCRDGKEAIDHI-----DVALLDINMPYFTGIDVLRVIKNEN---DVKTIILT
VESDKNTLFEAIEIGADGYILKDSAADEIVEAINTVY---
>A0A4R4KR08
VLLVDDHQIISDSLSLLFGTMN-IVIGSLNDSRKVMDFL----VDVLVTDLNMPYLNGIELTVRVREQY---DMKILMLT
VKDELDVIQDAYRAGISGYVMKKADRAELERALRSVA---
>A0A1U9ZQN6
VLLADDEHLIRGAIAALLDLEG-IVVAQVGRGDEVVAAV-----DVAVLDIEMPGIDGLSAAEQISSQ-----CKIVILT
SLGRPGYLRRAMAAGVSGFLGKDASAEELAMAIRKVQ---
>A0A4Z1RN06
ILVADDHPLFREALRGAVARTP-ARLCEASDTASLYVLV-APDADLLLLDLNMPGAQGFSALVHLRAQH---QLPIVIVS
AREEPSVMRRALDHGAMGFIPKSADTQVLGEALQRVL---
>A0A7T2GLF8
VLLAEDDPLTLSGIKLLLAKTN-YKVSAVTSGEEVLEQL-----DMLILDVDMPGRTGLDILRILRSRG--SDCPIVLLT
GRIDDRKATEAIQLAVNGLVMKSAAPNDLIPCLDSVV---
>A0A4R4RJR1
VVLADDEALLRKALASLLPLEE-IVLAEAEEGEAAVDAA-----DVLVIDLEMPGMDGLDAVSAIRRER---DQTILMLT
RHARPGVLRRALKLGVQGFVSKSAEPAHITSVIKTLH---
>A0A6P2C1S6
VVLADDQPLVRAGLRMLIEQTD-IVAGEAGTGATAVQLA-----DVVLMDIRMPGMDGIEATQLITAGG---QARVLVLT
TFDDDDYVYGALRAGASGFLVKDMALEDILTAIRVVA---
>U2EBE2
IAIVDDQSLMREGLKTILNNYD-LVVALGNDGRDACDLC-----DVLLLDIRMPNLNGVEAVKEIKRLN---DVKIIMLT
TFDDEDYIVEAIANGANGYLFKDIEYDELVRNIRAVY---
>A0A4Y9QXR6
ILLVDDHQILLDGLKFLLQNQS-FQVHVASTVEHALIQI-----DLIVSDISIPEIGGIAFAQKVKALF---QTKLIFLS
MHEEPYRVKEALSTNAEGYVLKKAAHEELLKAVREVA---
>A0A5C7BBW1
LAIIEDDVLIQESLNDFFGAQH-VCLQISASVETFLTDL---LPSILLLDINLLGMSGIKGIPLILNEL---KVDIIMLT
TFEDNDSIYKALCAGACSYLSKTTPLKKILETVEIVH---
>A0A6I4P0U2
VLVADDQAMVRAGFAAVLDAHG-IVVGQAADGDEAVRLA-----DVVVMDVRMPGRNGIEATAALQTPP-D-VPKVLMLT
TFDIDDYVYAALRAGASGFLLKDALPEDVVAAVRVIA---
>A0A7Y9DY71
VFIVDDHALFRRGVRAELEGPG-VVVGEAGSVGEAIAGI-----DVVLLDVHMPDGGGAAVLARTRTEY---DVVFLALS
VSDAAEDVISVIRAGARGYVTKTISGRDLADAVVRVK---
>A0A1K1VER5
IIVADDHPLFRAALQQAVRQAA-DDIVEADTLEAVHQAV-DPDADLILLDLHMPGAHGFSGLVFLRGVN---GIPVVVVS
GSEENHVIRRAIDYGSSGFIPKSASLDTIASAIRQVI---
>A0A7K3MBZ1
VLIADDQDLVRTGFRAILGVEG-IVVGEARDGSEAVELT-----DVVLMDVQMPGVDGLEATRRILRTV-Q-AVKIVILT
TFDREDYLFEALQAGASGFLLKNASADDLVESVRIVA---
>A0A0G3BSI0
TILADDHDLVRSGLKLLLEMVG-LVVYEARNGAELIESA-----DLVVTDISMPDVDGLTALSQLRAMS---APKVLVVS
MHDSPDFIRRAVQLGAAGYVLKESSPLELEQAVGSVM---
>A0A345H0G7
IAIADDEALFRKGMSLLLNAYN-LVDLEAEDGEDLLEKL-----NILLLDLKMPKMNGIEAAKRIQQKY---TLKIIVIS
THFSRAFIINMIELSAVAYLPKNSQPQEVVETIEAVYE--
>A0A3N1GW98
VLLVDDERLMRAGLRLLVDGTG-IVVGEAGDGAEALVQV-----DVVLMDVRMPGTDGLEATRRLQESG---RARVVVLT
AFDTDDHLLDALRAGAVSFLLKDAPPEAVVAAVHDAA---
>A0A7D4BEH9
ILIADDHPIVRKGLSNLIKEND-IDILQAENHAETIKIA-----TVVLLDVAMPKGNAIETIEQIKGFD---NIKILVVT
MHNDNHFAMRMVKSGADGYITKDTPPVEMIGAVKRLL---
>A0A0A5GIG7
IVLAEDQRMLLGALGSLLDLEG-MVVGQATNGEEAIELV-----DVCIMDIEMPMKSGLDAAEELQHE----ACKLIILT
TFARSGYFERAQKAGVSGYLLKDSPIEELATSIRKII---
>A0A239N670
VLVVDDEALIRTGFQRILDAAD-IVVA-AVPGGQAIRTA-----DVVLLDIRMPDVDGLTVLAGLRRLQ---PPVVAMLT
TFDMDEYVATALRSGAAGFLLKDTDPEELPFLVRTLA---
>A0A542DYM1
VVVVDDQRLLRSGLAMILSVED-LVVGEAGDGAEAVRVV-----DVVLMDVQMPVMDGIEATRAVVAEG----SRVVILT
TFDRDDYLADALRAGASGFLLKNAEAEKIVDAVRVV----
>A0A851GHY4
IIIADDHQIFLNGLHSLLDP-H-YIVARATDGNELIDLA-----DLVVSDLSMPKTNGITAIRTLRNRQ---RAKFILLT
MHMEPEYASAAIKAGASAYILKHTAPEKLLTLLGEVL---
>A0A0Q3TDY6
IVIIDDHQLFREGVKRILDFES-FVVAEGDDGSEALSIV-----DVIIMDINMPSTNGVEATRQLIEKF---ESKVIILS
IHDDENYVSHALKTGASGYLLKEMDADALIEAVKVVA---
>A0A383XPJ1
VLLADDHTLVRAGIRSLVESIG-IVIGETGDGAAVVQLV-----DILLLDLAMPNMHGIDIIKICDDRC---LTRVLVLS
MHAESEYVREAMAIGAAGFLVKDSAPEELPVAIRAVV---
>A0A2S1XSA1
ILIGDDHVLFREGLRRLLEQLE-GSFEEASNFDELLEKA-KETYDLVLTDLRMPGWPGFSGIQDLRGKQ---DSKVVVVS
ASEAHHDVRDALEHGAAGYIPKSSSVKIMLSALDLIF---
>A0A0M7AKH7
FLIIDDHPLFREALHSAVELAP-NDTLDAASLDEANQIL-DAGFDLALLDLSMPGVKGMDGLLHLRTHY---RLPVVVVS
GAEDPPIIAQVLAYGAAGFIPKSSKKTTLADAIQQVM---
>A0A7L4YT44
--VVDDQPMVRAGIRNLLELAD-FADLEASDGAEALAVL-----DVILMDIRMPTLDGIGALREIRTLPALQHIPVVMLT
TFDSDDLLFESLEAGAAGFVLKDIEPTELYAAVRSAHR--
>A0A1H1I1X4
VLIADDQPLIRSGLCATFASAD-IVVGEAADGLEAVRAV-----DVVLMDINMPTMDGLAATRQICAEQ----TKVVILT
IYDQDEYVFEGLRNGASGFILKNAPIARLTEAVRHAA---
>A0A3A4ASY9
VLLAEDMLMIRSALTALLRLED-IVAAEVTRGDEIVPAA-----DVAIVDIDLPVVDGITAAADLLGRL---ECRILVLT
ALGRPGQVRRALAAGIEAFLVKDAPGERLADAVRRTA---
>A0A085FBM0
IIVVDDHAIFRAGLVQIFSASD-LVVGEGASADEAVALV-----QIALLDVSMPGG-GIAAARRIHQAW---QVKVVMLT
VSEEEDVVLQALDAGASGYALKGVPAVDLIAIVRAIT---
>A0A133XJ99
TLIADDHDILRAGLKHILHDSD-IVAGEASNGIEAIGNL--AEWDALVLDLTMPGRNGIELIKQIKAEF---KLPILILS
MHKEDIYAIRALKAGASGYLCKDNAETQLADAIRKVA---
>L7LH48
--IVDDDPLVRSGLRLLVGGDG-LVIAEAGDGREALARY----VDLLLMDLRMPVMDGIDATAAFKAA---P-PAVIVLT
TFDADEYVVRALAVGADGFLLKDTPPAEIITAIGRVL---
>A0A7W7VF16
VLLVDDDPLVRTGLSMILASAD-IVAGEASDGDEAVARV-----DVVIMDIRMRRMDGLAATRAVTAMA---PPKVLVLT
TYDLDEYVFDALAAGASGFLLKEGSPQEIIAAVRTVA---
>A0A371B4W0
IIVADDHPMFRDALVHSLRAEE-ADVVEFDNLPNALTAA--PSPDMFILDLVFPGMEGPSSISNLRREF---AASLIVIT
MLEDPNVADQLLDAGADGFLGKGLTSGAILDGIRAVR---
>A0A0Q9ZHE0
VAIVDDHTLFSQSLKNLVNSFN-YVNGVHKNGQELVTQF---KPDLVLLDIRMPIMDGPETMAWLKENF---DQKVLALT
MEDDEETVTFMVKLGCRGYLLKDIDPDEFKFAMDEVI---
>A0A4P6JRT3
VLLADDHDILRQGLKLLLGTQD-IVVGEACTGIEAIEVT-----DIVVMDISMAQMDGLEACRRIRNQL---TTQVLILT
MHESEEYFLQALRVGAAGYLVKKAAPADLCAAVRTVA---
>A0A2T1HM20
ILIADDHGLYRKGLRSALELAP-HEIVEADGFDRAMEHL-DGSFDLALLDLNMPGLVFPDSLREVRACY---RLRFAILS
ASDTRTDMLTSLAAGANGFISKLQTDDEIVAAVKDIL---
>A0A161IEA7
VLLADDHAAIRAGLRMLLADAG-IVVGEAADGDAAVTNA-----DVVLMDLRMPGTDGIAATRTITAEG---LADVLVLT
TFDLDEYVDGALAAGAAGFLLKSAEPAALVDAVRRVA---
>A0A7J5B903
VLIVDDQSLVKEGLALIAGSDG-IVVGKAEDGRAGLAAA-----DIVLMDVRMPVMDGIEATGKLLEHD--NEIRVIALT
TYDSEDFAVRMLAAGASGFLLKDAPGEDLVRAIRTVH---
>A0A2W7MZ77
ALIADDDEFFRMALGVILTQRG-FEVIEATSLDDAVDLL---EIALGVFDLDMPGMKSASSLRAVREEF---DLKITVIS
GSRRRDDILMALTSGVHGYVPKSLGATQIFHALSMVL---
>A0A5M3XMG7
VLLVDDHPLFRHGLRALLEQVG-AVVGEAGDGEEAIEMA-----DVVVMDLVMPGTSGLEATRRLIDRS---DLGILVLT
MSEDDASVFAALRAGARGYVLKGTGGADFIAAVRAVA---
>A0A0L6JHB2
VLIVDDQAMLRQSLKFIIEQDG-IVEATAGNGEDAFKLC-----DVVLMDIMMPVCDGIEGTRLIKSKY---NIKVIILT
TFNNDENIKNALQNGAAGYLLKDADPEDLILAIKSVA---
>A0A1H7ZTP3
CLIADDQAMVREGFAAVLAAQD-LVVGQAADGAAAVSLA-----DVVLMDVRMPVLDGLQAAREILRAA-P-GPRVLMLT
TFDVDDYVYAALRAGASGFLLKDATAAELVQAVRVVA---
>A0A3N1D018
VVIADDQVMIRDGLATLLDSDG-IVVAQAGDGQEAVELA-----DVVVMDIRMPRMDGLAATAQIASET----PRVLILT
TFDLDEYVYEALGAGASGFLLKDAPAHDLIHAVKVVA---
>V7IDB1
ILLVDDHPLFRRGLSFLLAQEG-FIVAEATDGLEGVKLA-----DLVLLDVEMPVMNGPEALAQMLDFQ---GLPVLMLT
ISEDADNLKKCLELGARGYILKNADTDFLVEAIRQAV---
>A0A6H9WW14
VVLVEDHSIFRAGLRESLA-DD-LVVGEAPDVDAAVRVI-----QIVLLDVHLPGGGGAEVIERSQRSA---HTRFLALS
VSDSAEDVVRVIRAGARGYITKSSSAEEVSDAVRRVA---
>A0A2T0T4J3
VLLLDDEELVRGGLRMILESDG-IVVAEAADGTNVLDLV-----DVVLTDIQMPRVDGLEVTGRVAALP---GPAVVVLT
TFDLDEYVHAALRRGAAGFLVKDIAPNDLLAAIHVVA---
>A0A1H7AEE2
VALVDDQQLIRAGFRMVVDSQD-MVVAEAGDGAAAVDAL---HADVALVDVRMPGTDGIAACAAITASS----TKVVILT
TFDLDEYVVAAIKAGASGFLLKDAPPEDLLAAVRTVH---
>C7RBI1
VMLADDHTILRQGLVSLLSKDD-CVVAEASNGLEAVEKA-----QVAVIDISMPELNGMEVVKRIHDKL---ECKILVLT
MHEEQEYVIHMVRAGASGYLLKDSASEELIDAVKALA---
>A0A840TXJ5
ILIAEDHTLFAEAVGQLFKKLQ-YLVGICQNAHETLWML-----DILLLDLNIPQMGGINILEHLRKDC---KAQIIIIS
SFNDFQLTTLALRKGASGYLLKNTSSEELLKAIEEVR---
>A0A366BZS5
--VIDDHPLFCDALSMTLKSAG-IRVETSDHLEDALSRL-QPRPDIVLLDLNLPDVTGLDGLIRLKTAV---ETPVVVVS
SMADPRLIGTAIRAGAAGFVPKHSPRDVFRAAFATIA---
>A0A0N9I7I4
LLIADDHPVYRYGLRNLLEDFG-FVVGEARSGDEALALT-----RMVLMDVNLPGMSGIDVTRNIVARM---ETSVVMVT
MLEDRDTFFAAIRAGARGYLMKGSGSEDVRQAINTIV---
>A0A317CFI6
IVLVDDHPLVLEGISARLSEEN-LIVGQACNGLEALNVV-----DVVLMDVSMPVMDGIEAMERMAQDY---NIRVLILS
MHDNQEYIMRLMRLGASGYVLKDVPSRELVRAVRTVY---
>A0A6N7PGY9
LVIVDDHPIVVQGLSTLIQAED-LIAGTFTTGNAFLSFL--ERIDIVLLDITLPDINGVEVCKEIKKLS---DTKVLIIS
NHSERSIIMQMLQHGASGYLLKNASSEELVRCVHDVL---
>A0A4P6JSC8
ILVVDDHLLMRRAVREVIEKED-LVVAEAGNGLEAETRA-----DVVLMDLDMPDCNGFEATERVLACS---GSRVVIFT
ASHEEQHVFQAIQRGAIGYITKDIEPEALVHAIRCAA---
>A0A848S1V0
VLVADDHPLVRRGIRAMLEDED-LVVGEADDGAEAVRTA-----DVVLMDLRMPVLGGSDATARILAGA-AVVTRVLVLT
TFESDADVLSAIEAGASGYLLKAAPHDEVVAAVRAVA---
>A0A7G6Z8H9
VGLVDDQSLFRAGVRMLIDSQD-LVVGEAGDGLEAVAMA-----DVILMDIRMPVMDGIAATTEVLKRA-G-LPRIIVLT
TFDLDEAATRAIRGGASGFVLKDADPEFLLAAIRTVH---
>A0A840PD29
VLLVDDQPLLRTGFRLILEAED-LVVGEAGDGKAAQDQS-----DVVLMDIRMPGVDGIDATRRIVREA-A-VPKVLVLT
TFDLDEYIVEALRAGASGFLLKDVPPDELVQAIRVVA---
>A0A2S6GNF0
VVLADDEDLIRGALAALLELED-IVVAQARDGAGAVAAV-----DIAVLDLEMPALDGIGAAREIGAA-----AAVVIVT
RHARPGVLRRALAAGVRGFVPKTTPAARLASILRDVH---
>A0A4Y4DPG2
VLIVDDQSLIRAGFSALLSAED-MVIGTAASGAEAVRLA-----DVVLMDIRMPDGDGIWAAAQITGDP---QARVVMLT
TFELDEYILDSIRAGASGFLVKDTEPAALIEAVRVVA---
>A0A0F7JZW6
VLIADDHTVMREGLATLLAGAG-MVIGSVGNGRDAVRMV-----DVVIMDISMPEMNGFDATRDIVTRY---GVRVVVLS
MYSSREHVHQALTAGATGYVLKASAGTEVVEAVRAVN---
>A0A1Q8CNT7
VLICEDQELVRTGYVTILSAQD-LVVGEAADGRAAVEAA-----DVVVMDIRMPLLDGIEATRQLAGPG-E-PRKVLVVT
TFNVDEYVYEALRAGASGFLLKDAPPAELVNGIRTIA---
>U1GFP8
LLLADDQEMVRTGFRMVLDAQD-MVVAEASNGSEAVQLA-----DVVLMDIRMPLMDGLAATERIVSHT----SRVLVLT
TFDIDEYVHRALRAGASGFLLKDAGPADLLAGVRTVH---
>A0A142X4R9
IVVVDDHALTRLGVAHVVTSRD-WLCGEAGECVQAIQLV-----DLAIVDLRLPGGDSMELIRQIRRDV---SCRVLVLS
AQDEDLFAQRVLRAGGQGFISKMEPLPALIETIEKVL---
>A0A4Q9XRA0
ILLVDDHDLIRTGLRRILDDVG-FVVGEAGNGEDAIRLV-----DVVLMDMNMPGMGGMEATKKILRIN---GCKVIVIS
VLKENPYPAKVMQLGAHGYLTKDAGADEMIRAIHQVV---
>A0A840TSA8
LAIADDHELFRKGFISMLSNVD-FFVLEAANGQELLDKM-----DIVLMDLQMPVMDGMQATEVLFEQY---TIKVIVVS
MYDEDRFIIHMLEKGVHGYLLKDTTPDEVEKAIRRVAD--
>A0A1D8P711
IALVDDHLLVRNGIKSLLEEED-IVIAEGSNGYEAIDIV-----DLLIIDVRMPEMSGIEAVGKLQGLS---NTKAIVLS
MHDSEEYILKSIKAGASGYLLKDTDKKEFIKAIRTV----
>A0A7W3LP29
VLVADDQTVVREGLVLLLDLLE-LVVGAAADGEQAVAMV-----HVVLMDLRMPRVDGVEATRRIRDAH---EVEVVVLT
TYADDDSVFAALRAGARGYLTKDARAEEISAAVRAVR---
>A0A7W3QR33
VLIADDQIMIRDGLAALLSSAE-IVVGQAGDGRQAVEMA-----DVVVMDIRMPELDGLAATGELVGAR-E-RPKVLILT
TFDLDEYVYEALAAGASGFLLKDASAADLVNGVRVVA---
>D8PBT9
VLLVEDHTLVRAGFRVLLEKIG-IVIGEVSDGRSATKLA-----DVVLMDIAMAGMNGLEATRRIRQES---RTKILMLS
MYTNEEYLKEALRAGAAGYLLKDADRNELELAIKAV----
>A0A6M5YB85
ILIVDDHPMVIEGVKALLAAAS-VVVGTVNDAFSAMAFL-----DVVLLDINLPDLSGIDLCQKLKAEF---TLKILAMS
TFKERSYITRMIEQGASGYVLKSVSSDELIEAIRQAQ---
>A0A010ZRE3
VVLADDEALLRKALAALLPLED-IVLAEAADGSSAVEET-----DVLVIDLEMPGVDGLGAVAEIRRTR---EQVILMLT
RHARPGVLRKALKLGVQGFVSKSAEPSHIASVIAALH---
>A0A6I2MRC9
IIIIDDHPMVIEGLKTLLSDDR-VIKNQFMNGTDTLTYL-----DIVLLDVNLPDINGVEMVPKILNIK---NIGIIGLS
TYSEPSIINQMIKKGVKGYLLKNVTGEELVDAITQVH---
>A0A7S7SLD9
VLLVDDHGVVRKGLRFLLEQED-LVAGEAGDGREAVRLA-----QVIVMDIAMPQLNGIDATAQIVKQN---AIGVLILS
MHNDEAYLLRALECGARGFLLKDNAEEDLVRAIRIVA---
>A0A563E1I1
--IVDDQPLLRTGFRLILGADQ-IVVGEAEDGAAAIDEA-----DVILMDVRMPVMDGVEATRRILATG---ASRILILT
TFDLDEYAFAGLAAGASGFLLKDVPAAELVASIHVIA---
>A0A330MN81
IIIADDHPLLLKGLSDFLIEKG-FLLGSGKDGREAYNLI-----DIAILDIQMPYMSGLEIAQKCKTID---ETKIVLIT
LHKEKELYQKAQELNIFGYILKEFALEEIENCIKTVT---
>A0A5B7WWZ7
-VIADDQPLIVSSLQLILETDG-IVVGTAGTGRQAIDTA-----DVVLMDIQMPELDGIAATAQLAGQT---GAKIIVLT
TFNRDDYLFDALQAGASGFLLKNAEPEMLIHAVHQVA---
>A0A7Z0WGT5
LVVVDDQEVVRAGFAALLATQD-LVVGVAENGARALAVC-----DVVLMDVRMPVLDGISATRRLLDAP---PPKVLMLT
TFDLDEHVYDALTAGASGFLLKDVTAERLFDAVRVVA---
>A0A4Q2L8S2
VLIADDQELVRMGLRMILNAQD-IVVGEAVDGAEAVALA-----DVCLFDIRMPVTDGIEATRALAGPG-A-PIPVVVIT
TFDLDEYVYAALRAGARGFLLKDAGPALLTEAVHAAA---
>A0A160N362
VLIADDHPLFRDALERAVVSAA-AAVHCADSVDKLMAMI---EADLLLLDLHMPGARGYSALAHIRGQY---GLPTIVVS
GHEEAQVARRALAHGASAYIPKSTPGDEIVQAIHAVL---
>A0A839TA74
ILIADDHPLFREAIHNVVSDGP-GTILETADLDTTLALT-EENLDLILLDLNMPGMHGLNGLISLRNEA---TIPVVIVS
AEQDKQVVLQAITCGAVGFITKSSPRPQMIEAIEQIL---
>A0A1Z4N1J3
VLLVEDQEIVRQGLKTLLESKG-LVVGEANNGKSAIAQL--QFPDVVLMDIRMPEMNGVQATQIICQQF---DIKVLVLT
TFNDTDYVAEALRFGAKGYLLKDTPADELAKAIQSVH---
>A0A6C0GXC8
--LADDHTIVRNGIMSLLESYE-VIVGEAENGAEALQKV-----DVLMIDIAMPIMNGIETAQEVSKHY---QTRSLMLS
MHNNEDYILKSVEAGAYGYLLKDTTRDEMLKALQTVA---
>A0A1T5G1G0
IVIVDDHQLFAQSLSYLIGTFE-YVIGHFVNGKDFITSL---LPDLVLLDVNMPIMNGIETMKYLNGKH---SLKVLALS
VNNDEETVMQMLTNGAKGYILKDTSPNLFKQAVDEVY---
>A1WT06
VVLADDHRLIRQAIDGMLRDID-IIVAHAENAEHAVAAV-----DVVLMDLQMPGMGGVEAIRRLYRSH---KVGVIALT
VYQSGPYPAHALRAGAKGYVHKGADRDELIEAIRSVY---
>A0A1R1SDH8
VVVADDQELVRCGFSMILDVQD-IVVAEAGDGAEAVEAV-----DVALLDVRMPRVDGIEACREISAGG----CRTVMLT
TFDSDEYVYDALHAGASGFLLKDVRRDDLVHAVRVVA---
>A0A4S8QBU0
VLLADDHAAVRAGLRMLLDSAD-IVVAEAADGFEAVELA-----DVVVMDIRMPRQDGIAAAAELRG-----VTDVLILT
SYGEEANVFDALRAGASGFLLKDADAETLVDAVRVVA---
>A0A4V2ES99
VLVVDDHPVVRQGLRTFLDLQD-IVVGEAGDGSSCVEAT-----DVVLLDLMMPGVDGVTALRELRERR---STKVLVIT
SYTDPAAVLPAMRAGAAGYVYKDVDPPALAAAIRSVH---
>A0A2T0T1G6
VLIADDQEMVRTGFRLILERRD-IVVADVADGVMAVTTA-----DVCLLDIRMPGLDGLEVTKRLSPIS-----KVVVVT
TFDLDEYVHTALQHGASGFLTKDAGPELLVEAVRAAA---
>A0A4P6JUL2
VIIVDDHSIVRQGVRAFLSIQD-VVVGEVESGEAAVRMA-----DIVLMDLLMPGMGGVEATRQVKQVS---HTQVIVLT
SYHEDEHIFPALRAGALSYVLKEVGADELAETVRKAA---
>A0A1T4PF49
VLLVDDQSVVRAGFRVILNLAD-IVVGECGDGPTAVTLA-----DVICMDVRMPGGDGLSATRRILESS---PPAILIVT
TFDLDEYVFGALEAGASGFALKDTEPDELIDAVRRLA---
>A0A5C4SS14
LIIADDHELFRNGLKELLKKYD-VVVTCVADGVAFFEAL--KNIDIVLLDIGMPHMDGFEVLNKIKALN---SIKPIIIS
MHDDGNYIAKCAKSGAYGYLLKNTDQEELIKVIRIVS---
>D2Z8B6
VVLADDHPLTRQGLKAYLAREG-VLVGEASDGKEAWEMI-----RVALLDIRMPVEDGISLARKIKDAG---PVAPVMLT
SYDSQQYVLASLRAGAKGFLLKTTSPEALAKALQTVV---
>A0A1H1RTS5
VLLADDEELIRTALAALLDLED-LVVAQAADGATAVEAA-----DVAVVDLQMPGLDGLEVTAELRRVL---SCHVVILT
GRGRPPHLQKALAAGAKGFLPKGSPGGALAEVIRRVS---
>A0A0S6VQP0
ILIADDSPDNRGVLIALLRPLG-FDLREATDGQETFDLW-----QIILLDMRLPVIDGYETVQKIRAEEMGGRCGIIALK
ASAFEEERAAVLAAGCDEFVRKPFKEEEIFALLQKRL---
>A0A840P102
VMVVDDHPMWRDGVARDLAEAG-YVVATAGEGRQAVRVA-----EVVVLDLQLPDMTGVEVMRGLMAAE---APRVLVLS
ASAEQEDVLEAVKAGASGYLVKSAGREEFLDAVRRTA---
>A0A1H7XC82
--IVDDEALIRSGLAMILGSAD-IVVGTCS-GVEAVAEV-----DVVLLDIRMPDVDGLTLLRRIREL---AAPYVAMLT
TFDTDEYLDQALRLGASGFLLKDTEPDVLARSVRAVA---
>A0A0Q5CM64
LLLVDDQDLLRAGMAMVLGAVG-IVVGEATNGGDAISRA-----DVVLMDVRMPGIDGIEATRQIVAAN---ATRVIILT
TFDLDEYAFGGLNAGASGFLLKDAPSDELIQAIHTVA---
>A0A0P6X0P5
VIIVDDHAVVRQGLIAFLQTQD-IIIGEAENGAQLLKLL-----DVLLMDLIMPDMDGVEATRRVKAIS---HTQVIIFT
SYYKDEHIFPAVRAGALSYILKDTKPAELVDAIRKA----
>A0A3N4PJW9
LAVADDHEIFLDGLALMLSRQN-ILVGQAADGRELLDLV-----DVIMTDIKMPRMDGITATRELIRRN---DARVIALS
MFDEEDQIVEMLEAGAKGYLLKNADKQEILDAIAHVY---
>A0A433J259
ILIGDDHVLFREGLRRLLEQLD-GDFGEASNFDELLAMA-AEAYDLVLTDLRMPGWPGFSGIGALREKQ---GAKVVVIS
ASEAHSDVRDALENGAAGYIPKSSSVKIMLSALDLIF---
>K9S8S2
VLIADDHAIFRQGLATIIDRDE-MVIAQAENGEQAIALF-----DVTLMDLRMPEVEGVAAIAAICAIA---SARIIVLT
TYDSDEDIYRGLQAGAKGYLLKETEPDELLNAIRTVH---
>D2SFS4
VLVVDDHALMRTGLSGLIAAAD-MVVGTAADGAEAVEEV-----HVVLMDLSMPVLDGVAATRRIVEEH---SVEVLVLT
SFSDRQRVIEALDAGAGGYVLKDTEPADLLAAIRST----
>W8S912
ILIADDHDLLRDTLVMYLEGVG-FDTVAVQDFPAAMAHL--AAFDVVLLDLNMPGMNGLQGLREALAAR--DGLRVALMS
GLATRAIAAEALEMGAAGFLPKSLPAKSLVNAVKF-----
>A0A5R8KEP6
VAIVDDHPMLREGFESLIESQD-LLAWAACDTQTALQKL-----DMIMVDISLPGRNGLELIKDALALH---SLNILVIS
MHDETFYAQRVLKAGARGYIMKVADRETLLQAIRTVL---
>A0A7W7XY75
VCLVDDQNLVRQGIRSLLELSD-IVVAEAADGRQAVELI-----DVVLMDMRMPVMSGLEALQALSKAG---LPPTIILT
TFDDDQLVLAGIRAGARGYLLKDVSLDQLVSAIQAVA---
>E4N5T6
ILLADDQDDIRSGFRLILDSQD-MVVGEAADGLRAIEQA-----DVLLADVRMPGADGLEVTRVLAGG----PTRVIVVT
TFDDDAYVRAALGSGACGFLLKRSGPNLLIEAVRAAMA--
>A0A5E7YJ60
ICIVEDNFVIKEGYKILIDSIK-YVVNTYTSCEEALDNI-----DVVLMDLELPGMSGIEGIGRIKKKL---KANIIVVS
LHTDKESVFQSFNAGAAGFMAKAVSYSDLLDGIDEVL---
>Q5KY65
VLIVDDHDLIRKGIRLLLEGFD-VVVGEASNGCDAITLA-----DVVLLDLSMPGLDGFTTAKTIMDEL---DTKIVVLT
MHDEEIYVQKALQHNIHGYLLKNSQTNDLYKALKAVC---
>A0A7G5ILB4
ILIADDHALMRSALAGAVRMVD-ADITTVGSFPEACRAA-----ALILCDLIMPGAGGIAALRAAAA-----DTPILVIT
GHEDDATLLSLLALGIAGFVPKSVSGQVMEAAIRLVL---
>A0A6C2UBI3
IVLVDDHAVMRAALCSLLDARE-FVVGEADNGREALAVA-----DVVVMDINIPELNGIDATRQLCARF---HMKVIGLS
VHTKGRMVSEMLDAGAMGYVPKSSAAQDLINAIRSVM---
>A0A1M4Z5P6
IIIFEDDDQLRDSLVALINSND-YVIGNYSNAMDAATIV-----DVVIMDIHMPGKTGIEAVSEIKEAR---QTFIIMYT
MFENDESLFSSLCAGANGYILKKTSPFKLFEAINEVM---
>A0A4V2YUH2
ILLADDEHLIRGAVAALLGLED-LVVAEVGRGDEVAAAV-----DVAVLDIEMPGADGLTVAEELNAAA---RCSVCILT
SFGRPGYLRRAMSAGVRGFVAKDAPTHELAAAIRKIH---
>A0A0S7C7N6
VYLVDDHKLFREGLSLLLRNLY-VQVFQASDGGAFLSGL-----ELVFMDISMPGLDGIETTRKALEIC---DLKIIALS
MYADEDYTSRMISAGARGFILKNSGLQEVEECMKAVM---
>A0A2A8CVI1
IVIAEDHQLTADGIQGMLDREG-AVAARCTRGGEVIPSL-----DILTLDLNLPGISGLDLLTQIQSVS---NTRTIVYS
GHEEDAYVVRAFHLGARGYVLKGDAPSELIAAVKAAI---
>A0A4Y8L178
ILIVDDHQLFREGVKRILDFET-FIVGEGEDGSQVIELY-----DVVLMDINMPEVNGVEATAKLTDRY---DAKVIILS
IHDDENYVSHALKSGALGYMLKEMDSEALIDAIKTVA---
>A0A7X0QS15
IALAEDQALLRGALAALLAMED-IVVAVAADGEAAWRDL-----DLLVTDIEMPGLTGLELAQRIQRHG---ATRVVIVT
TFARAGYLRRALDAGVHGYLLKDAPIERLAEALRRVH---
>A0A090VEY4
VLISDDLGVINQGVSTILKNLN-INVFKVQYCDEAYLKI-NEPFDLLITDLSFVDHSGEDLITLVRKKH---DVNVIAYS
VDDRLQQVRRLVALGINGYVCKGRGVSELSQAVQSVY---
>A0A366M825
VLLADDQALVRTGFGMIVGAQD-MVAGEAADGQEAVRLS-----DVVLMDVHMPGMDGVAATERIVTEH---EVRVLALS
TFDLDEYVVAMLRAGASGFLPKDISPEELVEGVRIVH---
>B1ZUT2
LLLVDDQSLFREGLRLLLAQQD-LIVAEAANGEEAIAAA-----AVVLMDLRMPVMNGVEATRRLMAGN---AGRILVLT
TFEEDEEVFAALAAGAAGYLLKASPSDKLIAAIRLTA---
>A0A7G9S219
VLLVDDQSLVRSGFRVILDSED-IVVGEATNGSEAVALA-----DVICMDVEMPVMNGIEASRQILGAG-G-KPAVLVLT
TFGHEEYLFDALAAGVSGFLLKTSRAEQLIDGVRLLA---
>D5CN28
ILLADDHPLFREGVAHSLSVED-FVVAQAGSGEEAVEMA-----DIVLLDVSMAGMGGIAAAGKIAAEA---VVRIMMLT
VSENRENLMAALKAGAHGYVLKGVSASELRSITRRVA---
>A0A5Q2RSI0
IALCDDHAVVRSGLRHILEAED-LVVGEAGSAAEAVAIV-----DVFVMDLGLPDRSGIAATADVRAVS---ATRVLVLT
VHDDVAYLRRAFGAGAVGYLVKEAADVDLVQAVRQVA---
>A0A1Y5Y8B3
VLIADDQPLVRTGLTALLTAED-IVVGVARDGTQALTMA-----DVACLDIRMPGRSGIEVARELCAPH--PQVPVLVLT
TFDLDDYVFGALEAGASGFLLKDSEPDDIVSAVRQVA---
>A0A2A9EK64
VLIADDQALVRSGFAMVLSVED-IVVGQAANGAEALDLL-----DVVLMDVQMPVMDGIAATQRVVEQD---LAKVIILT
TFDREDYLFDALAAGASGFLLKNADPDDLVDAIRAVA---
>A0A6N7PWG2
VYLIDDHPVLREGFAKALEAEG-MVVGQAGTAADALREV-----EVVLVDLNIPDRDGIELLAALRVQV---TAKLLVLS
CYDDEFRVAEALRAGAQGYLVKTSELAEVIDGIRRIA---
>A0A1H0AZ62
ILLVDDHPVVREGLRGMLNAED-LVVAEAASGPEALAMT-----QVVLMDLRMPGGDGVAATARIRAEC---DSRIVVLT
TYETDRDILRAVEAGASGYLLKDTSRGDLLHAIRAA----
>A0A4V2SKW2
IVLVDDHRVVIQGLKFFLSTQD-LIIGEAGNGEEAVSLA-----DVILMDLNMPIMDGVEATRQIKARS---KTKIIVLT
SFSDRDHVIPAVRAGAAGYQLKDIEPDELVRTIRAAY---
>A0A0Q9CA07
VVVADDQPVVRYGFAAILDAAD-IVVGSAGNGAELLDVV-----DVAVVDVRMPVMDGIAATAEICARH---GTSVLILT
TFDLDEYVFDALQAGASGFLLKDTPAPRLVEGVRLVA---
>A0A255G6Q4
LLLADDQAMVRNALATMLDLED-LVVAQAGDCEQAYRFA-----DLVLMDVQMPGEDGIATTAALLADL---ETRVIMVT
TFGRAGWLRRAMEAGAVGYLVKDAPVEQLVEAIRRVH---
>A0A4R6UNP6
VVLADDEALLRKALAALLPLEE-VVLAEAEDGAAAVRAT-----DVLVIDLEMPGVDGLGAVAQIRREL---EQVVLMLT
RHARPGVLRKALKLGVRGFVSKSAEPAHIAWVLT------
>A0A0P1F3Y6
ILIADDHDLVRETLADYIRNAG-FSVDQASNLDESLDLI---TYDLVLLDYKMPGMEG--LLQTLET-N---DHPVAIIS
GTASPDVARRALATGAAGFLPKTIAPETLISAVRHLL---
>A0A3N7JWX6
VLVVDDHTIFRSGVGRLLQDED-MIAAEAQNGAEALEQV-----DVVLLDINMEGRSGLEVLASMRALA---CPPVLVLS
MYPEEQYALVAVQAGASGYLAKDSEPAELVRAIRTIA---
>A0A132NBF8
LLIADDHTLFREGLKRILEMED-LIVGEAGDGEEALRLV-----DVILMDINMPNLNGVEATRVIHERH---DAKIIVLS
IHDDAQYVYRALQLGATGYLLKEVDASTLVEAVRLVA---
>A0A0B2B6V0
VVLVDDHAMFRTGVRAELGGA--VIVAEAGDVDEAVAAI-----DVVLLDVHLPGGGGAEVIRRVGTRV---ETKFLALS
VSDAAEDVIGVIRGGARGYVTKNITGAELVDAIRRVS---
>A0A2T0QAV1
IALVDDEALIRAGLRALISAED-MVVGEGDDGAGARDLV-----DIVLMDVRMPGVDGIRATAELAALD---PPKVIVVT
TFENDDYVYGALRVGAAGFLLKRGRPEEILAGIRLVH---
>A0A521ALM6.1
VLAAEDNRTNRLVFSKMVKDAQ-IDLRFAENGEEAVTLY-----DLVFMDISMPGMDGKEATRAIRQLEKTGHVPIFAMT
AHAMDGDSEGILQAGLDFYLTKPLRKAEILQALT------
>A0A1H2PTR5
ILLVDDHPMMRRGIRQLLELED-LVCGEAGDGEAALALA-----QLILLDNNMARLNGVETLRRLRQNG---AGKVLLFT
VSDAEDDVHDALRLGADGYLLKDMEPEHLVREIRNAL---
>A0A316C635
VFLVDDHPVVLAGVKSMVEAQD-LVVGVAGDAESAINGI-----HVVVMDVSLPGTNGIALVERLRQEF---QLSALALT
VHEESAYVHQLLQAGARGFILKRSAAEELIHAIRSVL---
>Q89DY1
ILIADDHAVVRSGLRAIVETQN-IVAGEATNGEQAVGLA-----DIVIVDYSMPLMNGLEVSRRLKALD---RTEVLILT
MHEDEELLSEAVLAGVRGFLFKSDAKKHLISAIEALL---
>E0QRX2
VIFADDDAVYLRGMTDLLNRLN-IIVGQASDGDEAMRLI-----DVVLLDVTMPSMGGIEVTESALGFN---DEKILMLT
AFERPDMLRQSLAAGARGFLTKETDFREIGAAIQRVF---
>A0A368T0J3
VLIADDEALVRTGLRMILEAAD-LVAGEAADGAEAVAAV-----DVVLMDVRMPRMNGVAALKAINRE----PPKVVMLT
TFDLDEYVYGALRARAAGFLLKGSGPRELVGAVRAVA---
>A0A126V5N7
FLVADDHDLVREAIGSFIETEG-ADVFLAADLDEALKAI---AFDLVLLDYNMPGMNGLEGLGKAIAQN--GGKPVAILS
GSASRSTAEEAIRAGAAGFVPKTLGSKSMVMAAK------
>A0A318LEF3
VGVIEDHPLYREALARVLYEAD-VLGAVAESVGHFAAH-----PTVVVLDLKLRGLADAAAVRQVVAM----GYHVLVIS
AHAGQTEVLGAISAGARGYLTKEAEGEEILDAVRQI----
>A4FFW8
ILVADDEHLIRNAIAGLLELEG-FVVGQAASGDEALATA-----DVALLDLQLPGPDGIEVARRLAAQL---ECRSIIVT
SHARPGYLKSALAAGARGFLPKTVSPRTLAQVVRTVV---
>D2B7R0
LLIADDHPVVRDGLSSMFASAG-FVLGAAPDGAAVVRLA-----DVILMDLRMPGMDGLAAIIELARLG---TARVLVLT
TYDSDTDVLPAIEAGATGYLLKDSPREELLRGARAAA---
>A0A6C2D0E1
VLIVDDHAVVRCGLRQFLADTD-LITAEAASGQEAIALV---EWSLVLLDIALPDLSGLEVLKQIKRLR---NLPVLIFS
MFSEDEFAMPSLEAGASGYLNKDSPPNQILTAIRTAV---
>A0A1P8F728
VLLADDHVIVREGTKELVQRQD-MVVAEASDGVEAVELA-----DVIVMDIAMPNMNGIEATKQIKKIQ---STAVLILT
AYDSDQYIMALLEAGAAGYLLKNVRGNQLIDAIRAVY---
>B4D5C2
VMLVDDHFAILMGLRACLKPED-IVIAEAADGGEAIEQY-----DITLMDLSLPRLDGVAAIRTICREF---EARIIALT
TRQGDDDIHQALSAGARSYVMKNMPRQEMLRAIRAVH---
>A0A0B6WXU4
ILIADDHFVVRMGLLALINTQD-MVVAEASTGKEAVELF-----DIALMDLRMPEVNGIEAIALIRREF---DARLIVLS
SYDGDEDIYRALQAGARAYLLKSMLRENVLETIRAVH---
>A0A078MAU5
VVLAEDQNLLLSALSSLLNLED-IVVGTADNGKDALKLV-----DICLMDIEMPLMTGLDAAEKLNGT----GCKVIILT
TYARPGYFERAKKAEVKGYLLKDTPSETLAESIRQIM---
>U5DJB8
VVLIEDHDLTRVGIRTALAQRE-IVKGEAANAAQGLELI-----DVAIIDIGLPDMDGIELTRALKSEQ-DRDVKVLILT
LQDSEEAVLAAFAAGADSYCMKDISFDLLLEALKV-----
>A0A1E8GIW3
VLIADDQELIRESLKIVLSAHD-IVIGTASDGKEVLEKI-----DVILMDIRMPVMDGVLCTKAVKEKY---DIKIIILT
TFDDDDFIYSALRYGASGYILKGISMDELYQAIITV----
>C5BZU7
VVLVDDHLMFRTGVRASLD-ER-VIVGEAETVDEAIALV-----PVVLLDVHLPGGGGAEVARACAELA---DVRFLALS
VSDAAEDVVAVIRAGARGYVTKSITGTDLSDAVVRVA---
>A0A843SMG4
VVIAEDQALVLGALAALLGLED-LVVGRASNGQEALALC-----DILLTDIEMPLMTGLELAAALAGES---PTRVMIVT
TFARSGYLRRALGAGVRGYLLKDAPAETLAAAIRTVH---
>A0A3P0XAK9
LLIVDDHPVVRAGLSSMLAMHE-IVMDAVATCADALRRI-----DIILLDLRMPGMDGVAFLELPAETR---KARVIVLT
SYERDEEIYRAVQAGAQGYLTKDASEDEMVSAILRVH---
>B8FDP3
ILITEDHALVRKGLKSLISSRE-FVVGEADNGLAAIEMT-----DLILLDLSMPKMNGLATMRQLKKER---EVKILVIT
MHASQDYLIPALKEGADGYLLKGDDPQELFMAIRAIM---
>I0KFZ3
ILVADDHPIVADGLRMLLESVG-FEVGTVYNGWQALNFI-----DVVLTDYQMPVLSGLAMASKARERD-L-KTRLIMLT
MNEDPQCIRDALEVGMAGYVVKSAEKPELIKAIRSVH---
>A0A3E0AFU5
ILIADDHPLMREALRIGIKSVG-MRIGEAADGREAVRLA-----DIILLDLYMPAMDGMKVLDEINRLK--QDCKVIILT
SSHDDENIQKAVRKGAYGYLLKDFPRETILECIRTVA---
>A0A1G6WRR0
VVLADDEPLLRHGLGVLLQASR-IVVAEAVDGAGAVDAV-----EVLLLDVQMPGMDGLAALRVLSTM----APVTAVLT
TFDLDDYIAQALELGAQGFLLKDAEPEMLVRAVLDLA---
>A0A2S6H1R1
VVVVDDQPVVREGFAALLDRQD-IVAGTAGDGEHALALC-----DVVLMDVRMPVLDGVAATGRLVADH---DTRVLMLT
TFDIDEYVYAALRAGASGFLLKDATAADLVAAVRAVA---
>A0A1M7GW69
IVVADDHHVVRTGFAALLDTQD-FVVGTACDGAEAVAAC-----DIVLMDVRMPVMDGIEATRLLAGEG---PPRVLILT
TFDLDAYVYDALCAGASGFLLKDVTAERLFDAVRVVA---
>A0A1M6D841
ILIADDHPLLLRGLEEFLREKN-YIIATCTDGLSAYNTI-----DIAILDIEMPNMTGIDIAKNCKRHQ---DTKIVLNT
LHKEKRIFEEAVKYNIHGYLLKEFALSEIEACIESVC---
>A0A2T0SI20
--VVDDQLMVRAGIAAIVDAED-LIVGEAGDGAAALEVA-----DVVLMDIRMPGMDGLTATARLTAAA---PPRVLVLT
TFHQDSYVYEALRAGASGFVLKDTEPADLLAAIRVVA---
>A0A4R6UMU2
VLIADDVADLRLLLRAIIEPTG-VRVSSAQNGREVLAQC-----DLLILDMNMPEMDGMEATRQLRQQG-F-KQPIIALS
ADVQVSERAHFLDQGCDECLGKPVDRPQLYALMQRY----
>A0A839NDL3
VLLCDDQELVRAGFRLILDLED-LVVGEAVDGRECLKLT-----DVVLMDVRMPRMDGIEATRRLVTAG---ASRVLMLT
TFDLDELVYAAMAAGASGFLLKDVPREQLVAALRLVA---
>A0A261D918
LLLADDQALVRGALAALLNLED-LVVAQVGRGDDVLEAA-----DVCLLDIEMPGADGIEVAALVHAEL---EVRTLIVT
TFGRPGYLRRAVEAGASGFVVKDTPAAELADAVRRVH---
>A0A0M0GL10
IMIVEDQGIVRQGLKMMIEQDA-FVVAEASNGREALEKM-----DLILMDIRMPEMNGIDATRAIKAGW---QVKVLMLT
TFNDDEYAMQALKEGANGFLLKTSDGEQLLHSVHS-----
>A0A1H1X8G6
VLVVDDEALVRSGLRMILEAAE-VVVAEARDGRDAIAAV-----DVVLMDVRMPELDGVRAAEEIGRAQ---PPRVVMLT
TFDLDEYVHAALRAGAVGFLLKDTPPRDLVAAVRTVA---
>A0A6S6XV42
ILLADDHPLFREGVAHSLDAAD-FVIAQACSGEEAVALA-----DMVLLDVNMPGMGGIAAARDIAACV---NVRIMMLT
VSEDRESLLAALKAGAHGYVLKGVSAGELRAITRSIA---
>A0A543ANF4
VLLVDDHPVVRTGLRALLEGFG-VVVGEAADGAEALAML-----DVVVMDIEMPGLDGITTTQRITVAH---GPPVLVLT
TYDTQSDVLAAIDAGAKGYLLKDAAPEKLRQAIVDTA---
>A0A1X4XWA6
ILIVDDHNIVVSGLRMLIEIHM-FVVADANNATDAIDLT-----DIIILDISLPGISGLDIISRLKQIS---ESKILILT
MHENQIYIQKALEEGASGYILKHAADEDLIYALKTII---
>A0A512ATX8
VILVDDHTIIRDGIKALLRDNG-VVVGEASNGKELVNLL-----DVILMDINMPEMDGFEATNYLREKF---DVKVLVLS
MLDHESYISKVFEAGATGYLLKNTGREEMVCAIKIVA---
>A0A5Q0BKH9
ILIAEDQHENQLLLSRLMTAIG-LEVKIAENGAQCVKLF-----DLIWMDRRMPVMDGMEATRRIRLLADGQAVKIVAVT
ASAFQEQRQETLDAGMDDFVRKPYRFEEIYGCLAR-----
>A0A0A1YJF3
ILIADDHPLFRSALQQALTLGQ-DRLVEAASIAELESCL-QADWDLVLLDLNMPGAHGFSGLVLLRGQF---QIPVVMIS
AQEDAAVVARSREFGASGFIPKSSPLETIQQAVRQVL---
>A0A1I0XJ04
LLLVEDQRLFLEGIKKLMETQD-MIIGTASNGEQALQLV-----DIVLMDIHMLELDGISATARIKETH---SVKVIMLT
TNIDEELAIRGISVGADGFLIKELYPDTLYQAVRDAY---
>A0A6P1IWN8
VGIVDDHAIVRSGLRQFLGEHD-LVTGEANNGREALELA--GEVDVLLMDISMPDQGGVDALQAIRARF---ELPVLILS
GFPEAQYATTLLRNGASGYLNKECEPEDIVNAIRTVA---
>A0A318GYN1
ILIVDDHTIVREGLKRILEATG-WRVLEAGSGFQALDLM-----DLAIVDLSMPGMSGLDLIKRLRGEY---RTGVLVLS
MHAEEQYALRAFKAGANGYVTKDSAAAELVNAVHKVA---
>A0A561E9V1
VMLVDDQALVRGALAALLDLED-LVVAEVADGTEVVEAA-----DVVVMDVEMPGLDGISATAQLRRAY---DARVLIVT
TFGRPGYLRRGLQAGAVGFVVKDTPARELADAVRRVH---
>A0A0F0H7S8
VVIADDHPVFRRGLKALLDGEG-LVVGEAADGLEAVKVV-----DVVVMDLHMPLLGGVEAAKQILEAL---SLGVLVLT
MHEDDELVFAAMKAGARGYLVKTTDDDEIVRAVQAI----
>A0A2T0V396
LLIADDQAIVRAGVAVIAGAED-MVVGEASDGIEAVRMA-----DVVCMDIRMPNMDGIAATREIVADS---STEVLIVT
TFDLDDDIFAALEAGAAGFLLKGAEETILLGAIRSVA---
>A0A5Q2RIX2
LMLADDHRMLREGLRRSMTEHG-FDVGEASDGAEAVDMA-----DVILMDVTMPELDGVEATRLVKAAN---AVRVIMLT
MHADQEVLAAAIRSGASGYLVKDCSTEEIADAIRSAV---
>A0A2P8CZL5
VAIVDDHSLIAEGVSNMLRYNE-MIVAAYQDGKALLDSL-----DVVLLDINMPGIPGDELAALLKRQY---AIKIIALT
SFDNIFYIKNMLQQKIDGYLLKYVSRDTLMEAIRIVY---
>A0A171DMY8
VLVVDDQRLIREAVASLLGIQG-IVVGTAADGHEAVEQT-----DVVLMDVRMPGMGGVEAVAALRDRA---GVRVVMLT
TFDDEEYVVQALRAGATGYLLKDVPARELAAAVRLAH---
>A0A6I6JSL3
VLIADDHQLFREGLVNLLTSAD-IVIGQAKDGKDAMEKT-----DVVLIDIGMPQMNGIDATRQLKKEL---DVKIIAVS
MHSDRQYVKGILEAGADGYLLKNCTYHQLTDAIQSVF---
>S0G1B4
ILVIDDDDQLRISFCKLLREEN-YSVLGAASGEAGVDII--L--DLVILDMRLPGMDGMETFKQIKKKD---KLPVIIVT
AFGTTETAIEATKMGAYDYVLKPFEIPEMLNLITQAIDA-
>A0A0Q6FWK3
VVIVDDHAMFRAGVRAELGSSV-TVLAEAADVDEAVAAV-----AVVLLDVHLPGGGGAEVMRRYAASP-VAPTRFLALS
VSDAAEDVIGTIRAGARGYVTKTITGPELVAAIDRVA---
>D2AZC4
LLIADDHPIVRDGIRGMFAGDG-FVLAEAGDGAQAVELA-----DVILMDLRMPKMDGVMAIKELARLG---AARVLVLT
TYDTDKDVLPAVEAGATGYLLKDTQRDDLIRAVRTAA---
>A0A4R7VXN3
VLLADDQDLVRAGFRMILGTED-IVVGEAGDGLRAVELA-----DVVLMDVQMPGIDGLEATRRVLASG----TRVVILT
TFDREDYLFEALQAGASGFLLKNASPEDLVEGVRIVA---
>A0A0A1DKX4
VFLVDDQELVRAGFRMLIDSQD-LVVGEAGDGGEALERL-----DVVLMDVRMPRLDGVEATRRLAERP---PPQVIVLT
TFDLDEYAFAAIRAGAAAFLLKDATPETLLGAIRTVH---
>A0A2T7QE15
ILVTDDHPMVLEGMQTMLSQIG-FVTGLARNAYEAMELI-----HIVITDISMPEISGIAFAAKIKNEY---GVKIIAMS
TFNERSYISQMVQNGASGYILKSAAKEEIEEAILTVY---
>A0A1I6LMG3
VLLADDHLMVREGLRQILELED-LVVGEVGDGIQCIDEV-----DILLLDINMPKLNGIEVLKMLREKK---GTKIIVLT
FYSDIEILEEAIEFGANGFVLKESESSLLKKAINVVY---
>C6W654
ILLVEDHAIVRLATRFLILDLP-VVVYEAGSFSETLTQL--SPADLVVLDINIPDGEGFNMIPKIREIQ---KVLIMIFS
SLEEEIYALHYMKAGANGFLSKNASQEEIKKAILSMLE--
>A0A3N4D1F8
VLIAEDHDQVRARIQRIVDAMG-IVVGAAANGLTAVSTA-----DVILMDISMPVLDGIHATRQIVDLG---RARVIALT
SLEDDYTFHDALRAGVAGFLLKTSSRGEIMHAIQQVH---
>A0A2A2TGI1
LLLVDDESLIRRGLKALLKLED-LIVGEGENGIDAIAQV-----DVVLMDIRMPIMDGVAATRQICQQF---NTKILVFT
TFADEDYVAQALRYGAAGYLLKDTPSEELAQAIRMVH---
>A0A0W7WC22
VLIADDHEAVRGGVAAILQAGG-IVVAEAENGFDALAAC-----DVALVDLRMPGTDGVWATERITAET---TTRVLVLT
TFDSGELIASALAAGAHGYLLKSTSGSELIDAVRHVA---
>A0A2R7T5I1
ILLIDDHPLFREGVALLLKPLG-LT-WEAGSCEEAFALL--GNADLVLIDLGLPGLSGLDGLKRLRTDH---EVPVVVMS
SADDKDTVLAVLDAGAMGFIPKSSTSQVMLGALRLIL---
>S5XV90
ALIVEDHPLFGDALVMTLQTVG-ITVEHCETLEAALSRI-VPAPDIVFLDLHLPDVTGLEGLMALRQAA---LLPVVIVT
SAAEPRTVRSALLAGAAGFLSKHSRRDLFHTALETI----
>A0A1Q8C8X6
VLVVDDHAVIRDGIAAMLDPHD-LVVGTAADGADAVKLA-----DVVLMDLRMPGVDGVAATARISALP---PPHILVLT
TYDSDADITRAIAAGALGYLLKDTSRDDLLDAIRAVA---
>A0A0A5GLL2
ILLAEDQNMLRGALTTLLNMED-FVMKEVSDGREALDFL-----HIALLDIEMPTLTGLDVLKWMREKE---DTKVIILT
TFSKRHYIKEALSHRVDGYLLKDTPSTELANYIREVV---
>A0A7X0IHQ6
VLVADDQEIVRTGLAMILDAQG-IVAGQAADGRRAVELA-----DVCLFDIRMPGLDGIAATRALAGPG-E-PLAVVVIT
TFDLDEYVYAALRAGARGFLLKNAGAALLSQAVHAAA---
>A0A101JPW9
LLLADDQALVRGAMAALLDLED-LVVVEVGRGDEVVEQA-----DVALLDVQMPGLDGISAARLLADAL---QCRVLMVT
TFGRAGYLRQAMAAGASGFVVKDTPARQLADAVRRVH---
>A0A1H9MPS2
VMLCDDHAVVRRGIRDTLAEAD-IITGEAGSYPELREVL----CDVLLLDLNMPGRSGLDVLTSLKETD---AIKVLVVS
MYPEDQYAVRCLRAGAQGYANKAADPMALIDAVRTIF---
>A0A075LMR4
ILLIDDHKLFREGVKRILEFEA-FVVAEGDDGSEALELV-----DVVLMDINMPTTNGVQATADLIKHR---DINVIILS
IHDDENYVTHALKTGAQGYLLKEMDADSLIDAIKVVS---
>A0A2V2F3G9
VMIADDQELMRDSLHILLSTKD-IICSLVKNGKEVLAQI-----DVILMDIRMPELDGVTCTKLVKEAY---EIKIIVLT
TFDDDEYIYDALKYGASSYLLKGVSLEELYQAIQTVQ---
>H5UNK8
LLLADDQAMVRGALAALLDLED-LVVGQVGRGDEVLDAV-----DVCLLDIEMPGLDGIEVAALLAQEA---EVRTMIVT
TFGRPGYVRRALDAGASGFLVKDAPATELADAVRRIH---
>A0A851GMK4
VALVDDHELLRSGLASMINSFG-FVIMEAGNGKEFMEAL----PAIVLLDINMPLMDGFETAEWIKANM---ETRVLVLS
MLENDIAIIRMLKNGARGYLLKDSKPKVFKQALENIRD--
>A0A2M8WS93
VLLADDHPVVRSGLRALLDSLG-IVAGEAVDGADAVEQV-----DVVLMDVSMPGMDGIEATRRVVAAV--APVAVLMLT
MYDDEDTVFGAVRAGARGYLLKGAEQAEIERAVRGVV---
>A0A853A0J5
LLLVDDHPVVRDGLRGMFAASG-FVLGEASSGPEAVALA-----DVVLMDLRMPGGGGVAAITELVRRG---RCRVLVLT
TYDTDSDTLPAIEAGATGYLLKDAPRDELFTAVRATA---
>A0A7S8IF29
VLLAEDHKMVRQGTRLYLESMG-IVVGEATNGREAIELA-----ELVVMDIHLPELTGVEATRRIRHDY---DIRILVLT
AYDEPAYVHALLDAGADGFILKTAELAELYKALNEVA---
>A0A1Q2MBM1
LLIADDHPLYRDALATTLSSHN-ADLLQSEDLDSTLERL-----DLLLLDLNMPGSEGFSGLARIRNDF---AVPVVVVS
GSDKHAVIQQASSLGASGFLSKTARPDEILQCIECVL---
>A0A2N9JCN4
VLVADDHPIVRGGLVALLSTLD-VVVGEASDGAEAVREA-----DVVVLDLRMPNVDGVEAARRIGRDL---GTAVLVLT
MFDEDDLVADALAAGARGYLLKGAEPEEIERALRTVA---
>A0A3S4UFS3
VMLVDDHPMWIEALGEDLTEEG-FIVAVAKNGTECLQRA-----DVVVMDLQIPAPDGATCTELLVQEF---DIQVLVMS
ASGEREDVLRAMKSGARGYLVKSASKAELIEGVRRTA---
>A0A1I5XRR2
VLLTDDHDVVRKGMKMLLEDET-IVVGEASDGLEAIDKI-----DVVILDLTMPKMSGIEAAKIVSENY---DVKILIFS
MHNNRDYIVSSVENGANGYLLKDTGKEEIMKALHTVS---
>A0A1G6GIS4
VLFVDDHEMVRIGVVTYLSTQD-IVVGEASNGEEAISLA-----DVILMDIVMDGMDGIEATKRILTTH---DMKIIMVT
SFIDDDKVYPALEAGATSYLLKTSKASVIADGIRQTA---
>A0A2A9HCW0
ILLVDDHAVIRQALRMLLEAQE-LVVADVENGREAVQAV-----DVVLMDVVMPGLNGLEATRQIRRIA---STRVVMLS
GFVDEDQLLDAIRSGASGYIVKKSDVSELVLAIQTVH---
>A0A099J0Y7
VALVDDQALFRAGLRLLISSQD-LCVGEAGNGADGIRMV-----DVVLMDIRMPVMNGIEATTRIVDAS-D-GPRIIVLT
TFDLDEAAARAIRGGASGFVLKDADPEFLLAAVRTVH---
>G8R0Q1
ILIAEDNSRLARTLIDKLNLFQ-LVRGWESHGKALLQHE-----DLILMDIQMPILDGIETTRIVKQKY---QIKVIMST
VFDEENYILEAIMAGANGYLLKDERPDKLMDAINEVM---
>A0A841ERM1
IVVYEDNPDLRESLSVLLAGSG-FLIGAFVNCEQVAKQI-----DVVLMDIDMPVANGLKGLKIIKQLA---QVNVVMFT
VFEDNENIFEAICSGAVGYLLKRTPPVKLLEAIQEA----
>A0A1V9FZ44
VIIADDHKLVREAWNLLLSRDR-LIIAICENGSQVIDAC-----DVVLMDINMEPISGIEATRAIRDFT---DIRIIGIS
VHTDLPYVSALMHAGANGYVTKNSSGDEMVKAIMLVM---
>A0A4Z0WJ43
VLLVDDHDLVRMGIRRLLEDEG-IIVGEANSGEQALGLC-----QVILMDVKMPGIGGLEATRRLHASH---ETQVIALT
ACGDDPFPGRLLRAGAAGYLTKGADVSEMVRAVKTVV---
>A0A852X4A0
VLVADDHPMWRDALVRDLEQAG-LRVGTAADGPQAVDRT-----DVLVLDLNLPHLRGDEVCRAIGDL----PTRVLILS
ASGEEQDVLDAVKAGASGYLVKSASGEEIRAAVTATA---
>A0A1T3P4W0
IVVADDQEVVRAGFAALLDTQD-FVVGTAADGAEAIRRC-----DVVLMDVRMPVMDSIEATRRIREGT-D-PPRILMLT
TFDLDEHVYDALVAGAGGFLIKDATAERLFDAVRVVA---
>A0A6I4P553
IMLVDDQEMIRTGLRTILDATD-LVVAEAADGIEAIQRL--AAVDVVLMDLRMPGIDGVETTRRIRARH--PAIRILVLT
TFEEDHNVLAALRAGANGFLSKGVGPAELATGIREVA---
>A0A0H3D8C3
LLLADDQALVREALCALLALED-FVVASVGRGDEVVAAA-----DVALLDIEMPGLDGLAAAAVLAAQV---DCRIVMLT
TFGRAGYLRRAIEAGAAGFVVKDAPADVLADAIRRVR---
>A0A3E1YHX8
IIIADDHPIFLTGLKEVIEYEQ-YVIFSAKNGEEAVRMS-----DVVILDIDMPVMNGLTAATEILRQN---SIQVILLT
MHKVKDAFLHALELGVSGYVLKENAVTDIINSIQSV----
>A0A643FCH1
ILLVDDHPVVRAGYQRLLEQSG-AVVAQAANVDEAWAAW-----DLTITDLSLPGSGGLELLRRLREAQ---DARVIVFS
MHDSETLVGRAMDLGACGYVTKSSPPEDLLAAVQQAL---
>A0A7C9TKL2
LLLADDHAIFREGLRLFLASQG-WVVGEVASVDAVLPQV-----DLVLLDFHMPGGDVHALIRYLKQRD---RLKVVLLT
GSGSGVVLQQADLAGADGLLLKEMGGAALLGHLQAVM---
>D2Q2Q8
VLVVDDQDLVRAGLRLLIDNTD-LVVGEASDGREALALA-----DVVLMDLQMPVMGGVETTAAIRAD---KDTPVVVLT
TFDHDADVVDAVQAGASGYLLKDLAADELRGAIRTAV---
>W9VD97
ILIADDHAVVRQGIRQVLALGD-FVVAEAKDGWEVIEML-----DLLLTDMSMPGPSGVELLKRLKEER---GLPVLVLS
MHGEAQVAARAIKAGANGYVTKDCEPAALLNAVRRVA---
>A0A0H3GVU1
AIIIDDHPLARIAIRNLLDSNG-IVAAELDSGAHAVQTA-----DLLIVDVDIPELSGIEVLEQLRKRR---QGTIIIIS
AKNELFYGKRSADCGANGFVSKKEGMNNILAAIDAA----
>A0A7M2RKV9
LILIDDDCLVTQALKIILETND-FILAIGTTGQEAITLF-----DILLMDIRMKGMDGLEASAKILSEF---GAKILLLT
TFSDDEYIVKALKLGAKGYLLKQ-DYPSLLPALEAVC---
>D1A2A0
VVLVDDHQMFRSGVKAELG-DG-VVVGEAGDVDEAIAVI-----DVVLLDVHLPGGGGIEVLRRLHGKV---RSRFLALS
VSDAAEDVIGVVRGGARGYVTKTISGPELTDAIGRVAE--
>A0A5M6CJ09
VALVDDHKLLRNGLSNFIKSNN-FVVFEADNGIDLQKKI-----DVVLMDINMPLMDGYDATEWLYKHY---SVKVIALS
MYDSEECIIRMLRRGAKGYLLKDTEPSELIKAIQETKD--
>A0A367YSK6
VLLADDHQLVRTGLRRILEAED-LVVGEAGDGVEAVELT-----DLAVLDVSMPRMTGLQAARQIARRS---AVRMLMLS
MYDDDQYFFAALQAGASGYVLKSAADEDLVAACRAAI---
>A0A2W2ACV5
IAVAEDQVLFRECFIANIQKFH-IVVVEAGNGKELITRF--KLPDILLLDLSMPEMNGLETTKYLKEHM---EVRIIVLS
VHGDEKYVVSMVQHGVNGYLAKDAELDTVLKAIDSVY---
>A0A543CQ76
IVVADDQASVREGLVVLLGLLD-IVVAAAADGQAALDAV-----DAILLDLHMPVLDGIETTRRLTQSH---DVAIVVLT
TYADDSSVLAALRAGARSYLTKDASREHIAQALRSAA---
>B2JBM2
LTLIEDEELIRLGITTAINQQD-MMVGVARSGIEGINLV-----DVILVDIGLPDISGLEVIKEVKINS---KTKIVVLS
SHSSQGTVQSALNAGADSYILKKNNVPLILEAIKTT----
>A0A1I3N646
VAIIDDHKILTEGLVNLIDESG-IVIGVAHSATDCRLSL-----DVLLLDVGLPDVSGVDFCKEVKAQF---KINVLALT
THNEYAIVRQMLDNGASGYLVKNAMADEVLAGIEAVA---
>A0A7S7NTS5
ILLVEDQSIARLALHTIIDPRD-MIVAETGRGNEAADLF-----DVVIMDLRLPGQSGFEAIRIIRKKH---TARILVLT
NYEGSEDVHRVLQAGAMAYLTKDTGKEELIQAILAVS---
>H1XY36
ILIADDHAIVRAGLKQIVAQED-MIEGEAGSVDELLQLL---EWSVLILDINMPGRSGLDVLKEIKTRY---ALPVLILS
IYDEEQYGLRAIRSGADGYLKKISAPEELISAIRKLI---
>A0A841ST28
VLIVDDHEMVRTGLRTYLMLDR-FVIGEAGGGQEAVTNL--QLPDLVLMDLMMPDMNGVEATKALLDRF---GLRIIILT
SFLEDDKVIEAMEAGAVSYVLKTVSAEELIYAMQGAM---
>A0A098ESJ5
ILLAEDQAMVRQGLKMMIETDG-IVTGEAVNGKQAVALC-----DLIIMDIRMPEMDGLEATRIILSRW---KCKVLILT
TFNDDEYALEALKSGACGYMLKDADTSELIRSIRSCLE--
>A0A1Q8CGD9
VVVADDQELVRAGFSMILAAQD-IVVAEAGDGAEAVAAV-----DVVLLDIRMPGMDGIAAARAVCAES---GCRAIMLT
TFDLDEYVFQALQAGASGFLLKDVRRDDLVHAVRVVA---
>A0A4P6FAU2
VLVVDDQALVRAGFRTILDSEG-IVVGEAADGEAAIEAV-----DVVCMDVQMPGMDGLTATRRIVEDV--TRPAVLVLT
TFNREDYLFQALEAGASGFLLKNSSPEQLIDAVQVVA---
>A0A3A9APG0
ILFLEDEPTIREVLAEYMKIQS-YEVTEVEDGQKALTLL-----DMAVLDIMVPGINGLEVLAYIKEH-I-SGMATIMLT
ALDDEKTQVQAFNLYADDYVIKPVSPIILLKRMETILRRV
>A0A1H8FN26.1
ILVVDDEESLRITLAANLELEG-HEVLEASSGEEALRVV-----DVVLTDIRMPGLHGVELHRHLRREH--PGLPVVLMT
AFAQESLINDALAEGAFTVLPKPFDVEHLLGTLRRAA---
>A0A1K2HRW0
LILADDHAVVREGLIALLQRED-IVMAQARNGMELLQLA-----DVVVTDIGMPIMNGLEAIRRLSSEA---PCKLLCLS
VSDRPQEVMAALDAGAAGYVLKDNSFDELARGIRRVM---
>A0A1Q9VHS0
VLVVDDHPVVRSGLVGMLSAED-LVVGEAGDGEQGVALA-----DVVLMDLRMPLLDGVGATSAIVAGD-ASAPRVVVLT
TYETDADILRAVEAGATGYLLKDTPREELVAGVRAAA---
>D2B558
LMIVDDHPVVRDGLRGIFHGVD-IVVAEAADGHQALAQT-----DVVLMDLRMPGLDGVGAIERLRSEH---EVHVIVLT
TYDTDADVSRALAAGVAGYLLKDAPREELQAAVRTAA---
>A0A2G1QJX0
VLIVEDDQFHASYLQDALAEAE-VEIFHATDGVAGEEEA-----EAIIMDLQMDRRNGIEAARAIWARR---QSRILFWS
NYADEAYLRQIVEDSAYGYILKTASRERLKLAL-------
>A0A4Q0XUR2
ILVLEDNINLLELIQEELEEQG-FEVVCFKDGLDALENC-----DCFVLDINVPNMDGLTLLKEIRARD--KSTPAIIIS
ANFELENLKKAYTHGCNDFLKKPFYMYELETKIKQW----
>A0A1Y2KXY5
ILIADDHPLMRGALSHAVSSET-DTIHEAGSLGGAIATI-QRDIDLVLLDLHMPGMNGFTGLFTLRASY---DIPVTIVS
ASQDMPVVRRAIEYGAAAFVPKSSPVEQIGAAMRAVL---
>A0A1B2HUR6
VLVADDEAMVRGGVRAILATDG-IVVVEATDGYQAVELV-----HVALLDIRMPGLDGLAAADEIAAVA---ATSVIMLT
TFGQEDYIAHALGGGAAGFLLKASDPRELITAVHAVA---
>A0A2H6BEZ9
ALVIDDHPIVLEGCRRVLLDAG-FEVLEAGTALAGFQLY-----ELIIVDLAIRGLAGLSLIKRLRVHD---HTPILVFS
MHGDPVIASRALKAGATGFLAKDTGPRTFLEAIEKVR---
>A0A3N7A569
IALADDQQLFRQGIASLISAVE-FLVFEAENGALFMTQL--QPLHVALIDMEMPVMDGMELNTQIQNRY---DTKTIVLS
VHFNERLIARMIQAGASGFLPKNCDRDELLTAIKTVHK--
>W7J7I9
VLVADDQAVIREGLVLLLGAHG-IVVGEAGDGAGAVREV-----DVVLMDLNMPGVDGITATAAIRAEF---ATQVVVLT
TYADDESALRALRAGALGFLTKSASREQIARAVFAAA---
>A0A7W7C8M1
VMVVDDQQIMREGLVALLGLVD-IVVADAGDGEQALALL-----DLVLMDLRMPVLDGVEATRRITERF---GVGVLVLT
TYADDESIADALRAGARGYLTKEAGRAEIAAALRAAA---
>A0A8A7K630
ILVVDDEEKIRRVSRAFLENEG-YQVRTAADGLAALKMV-----DLLVLDLMLPGISGEEVCQRIRNS--Y-NLPIIMLT
AKGTEADKIKGFQYGADDYLVKPFSLKELTMRIRAVLR--
>A0A3R9WR99
IVIAEDQQMLLGALASLLDLED-MVVGKARDGEEALTLV-----HVCIMDIEMPNKSGLDAAAELKNH----SCKVIVLT
TFARTGYFERARKSGVNGYLLKDSPSEDLASSIRSIM---
>K6XAX6
ILIADDHPIVRDGLIALLASDD-VVVGEASGGREAITLA-----DVVLMDLRMPAGDGVEAIAALRATS--ETPRILVLT
TYDTDDDIRRALAAGADGYLLKDTPRPELLAAVHQLA---
>A0A4R6DR19
IVLADDHAVVRMGFRLLIEGAG-AVVAEAGCGEEALSAY-----GLLLMDVSMPGMGGLAALERLRARH---QARVLMLS
AHDDLQIPRRALAAGATGYLSKRADPEELLRAVG------
>A0A4R7VYA2
VLIADDHALVRTGFRMILENAD-MVVGEASDGAGATAMA-----DIVLMDVQMPDVDGVEATRRICADD-A-RARVLILT
TFDLDEYVYAALHAGASGFLLKDILAADLLSAIRMAV---
>A0A330L7K6
ILLADDHTMFVEALHKVLEP-E-FLVGSVGDGRALLEAA-----DVILLDLSMPLLNGIDAAQQLRQSL---SVKVVFLS
MHGDPTYVTEAFRAGASGYVLKRASATELIQAIRIAL---
>I3TWP4
ILIADDHPLMRAALCQAVADSG-SETMQASDFSTVETAL--DAVDCVLLDLHMPGMNGLIGLMLLRNEH---AIPVIVVS
AMEDAATIRRAMQYGASGFVPKSAPVDRLGAAIRAVI---
>A0A846ZEC1
VLLAEDVRILREALAGLLDRED-IVVAQVAAGNAIVAAA-----DVAVLDIELPGLDGVSAAAELARRL---GCRTLILT
GAGRPGTLRRAMAAGVAGFMVKDSAPSELVDAVRTVA---
>A0A6C2U2R3
IMLVEDNAEYREVIKFALKRYT-ILCAQFGTAEIALRSF-----DVVLLDLRLPGMDGLEALPHFRKTA---DAKVVILT
QSDNEADVLRAISQGASGYLLKSCSMEEIADGIRTVM---
>A0A1C3RLG0
ILIADDHNLVREGLRPFMEELP-NTIVEAASFDEAYALA-KTGLDLILMDLKMPGMNGFDGLIKMCDTH---DTPVVILS
GHFNRHDVLEAVERGAAGYVPKTISGSAMVNALRLVL---
>A0A1T5K3K8
VFHLEDYKIIRDGIRFLLGHDS-IVVGEAKLGEELLNVI-----DVLLLDIYLDGMDGFEVCDIVQKKH---KIKIVAHS
VYDDADRVAKIMKAGAMGFVSKKAGYEELIQAIKVVY---
>K9WNU9
ILLVDDQGLIRQGLRALLELED-LVVGEAENGQSAIALV-----DVVLLDIRMPVMDGVAVTREIGQRF---DTKVLVLT
TFDDEQYVAQALHYGAKGYLLKDTPSEELAAAIRAVY---
>A0A3N4YR55
VLVADDQEIVRTGLCTILNAQG-IVVADVADGAQAVSEA-----DVCLLDIRMPVLDGVSATRILAGPD-A-PLAVVVIT
TFDLDENVHAALRAGARGFLLKDGGPALLSQAVHAAA---
>G7V6Z8
VFLADDHKLFLAGLQDLISKED-MLVGSANTGLEAVHMA-----DVIVMDITMPDMNGIQAARKILEKH---QIAIVALS
MHCNKGFVAEMVKLKAAGYVLKDSAPEELMKAIRVAA---
>D7JEJ5
VFIVDDHSLFRLGTRYFLENNP-VVLGEADSGYDLFVKL-KELPQMILLDILMPDMSGVEVLEKLRELY---QIKVLVLS
SETAFATINKMMNIGIEGFISKAAPYHDLVGAIVSIS---
>A0A401FT45
VLIADDHQLFREGLRQILVSLN-FVAGEAANGQEAVDRA-----DVVLMDINMPGIDGIQATLALSEHL---AARVIVLT
MYRQDDFVFNAMRAGARGYLLKDMGADELIGGIRSVY---
>V6M1X4
VILVDDQNMIRQGLGYVIQMQD-MVIGEASDGVEAVELV-----DVVLMDVQMPKKSGIQATKEIVQMH---EIKVLILT
TFDNHNYVVEGIRAGAVGYMLKDADSQEMLDLIRRA----
>A0A347WK39
VLLIDDHEMVRLGVSAYLAAQD-IVIAEADNGLVGYHKA-----DIILMDLVMDTMDGIESTQKILAEW---EAKIIIVT
SFIDDEKVFPALEAGAKSYILKTSSAKEIAEAIRATY---
>W5W2H2
VLLVDDQALVREGMAVILGAQD-IVVGGCESGQQLLDWT-----DVVLLDLYLPGMDGLRTLRLLRAAG--GQPKVLMVT
TIGRQREIRQALALGANGFVLKDATGEELAAAVRGAC---
>A0A2A3YD25
VVICDDQELVRTGFSTIINAQD-LVVGEAADGEEAVRVT-----DVVVMDIRMPLLDGIEATRRIAGPQ-S-AARVLVVT
TFSLDGLVYDALRAGASGFLLKDARPAELASAIRSIA---
>A0A0P0C3U7
VGIVEDNVQLGQDIRDKLALSD-VVLFEVPNGLTLLQTA-----EVIFMDIQMPDMDGIEATRLAKQKC---DLKIVMLT
VMDDEQKLFNAMEAGASGYLLKDAKPYQLLNAIYDVL---
>A0A6M1RW26
VAIVEDNRVIRESLVEFVEAED-FVVCACATAEEALRLI-----EIVLMDIQLPQQSGIECTARLKQLL---EVQIIMVT
VYEDTDRIFRALRAGACGYLLKRCTPEELRAAIREVC---
>A0A2Y8ZY28
VALVDDQLVVRAGFRVLLEDAD-IIVGEASSGPEAVTMV-----DVVCMDVRMPGGDGLAATRQIVAER--DLPAVLVIT
TFDLDEYVFGALEAGAGGFVLKDSDPEEIADAIRRLA---
>I2GFY8
LMLVDDHSIVRDGIRLLLEQAG-LIVDEANDGEEALEKL-----DVVLMDISLPGMSGIQTTQVISRLY---GVRVLMLS
MHNNEDYILRSVEAGAYGYILKDSSSDEMVKAIRTIA---
>A0A7W7RNU4
VVLADDEALLRKAMASLLPLEE-IVLAEAEDGDAAVRAA-----DVLVIDLEMPRTDGLGAVAALREER---EQVILMLT
RHARPGVLRKALKLGVQGFVSKSAEPAHIASVVATLH---
>A0A2N7X1K0
LLIAEDHHLLRCGLRSMLNALE-YVVGEARDGKEACQQA-----DVVLTDLAMPGMNGIDAVATIKRRS---QIRIVALT
VHKAQEYVREALRVGVDGYVLKDASFDELVAALRAVM---
>A0A6V8LA47
IVVVDDQEVVRAGFAALLDTQD-FVVGSAADGAEAVRLC-----DVVLMDVRMPVMDGIEATRRIVATG----ARILMLT
TFDLDEHVYDALSAGASGFLLKEVTAERLFDAVRVVA---
>A0A0K1JN14
VLLVDDHPVVREGLRGMLDAED-LVVGLADSGEEAVTLA-----DVILMDLRMPGIDGVEATRRILAVD---DVAVVVVT
TYETDADILRAVEAGAAGYLLKDASRTELAEAVRGAA---
>A0A420DFL9
LAIAEDHQSLIDGIQLLLEYEN-IIVGTANDGEALLDIV-----NVILTDIRMPKLDGIEATKQIKKKH---KIKILAFS
MFDQTQAIEQMLAAGASGYILKNSALSEVLNAIVSVH---
>A0A4Q4BV79
VLVADDENLMRAGLRLMIDGAG-IVVGEAADGAEAVTLT-----DVVLMDVRMPRMNGLDATRALADEG---RARVVVLT
AFDTDDYLLDALRGGAVSFLLKDSPPEAVVEAVLDAA---
>A0A1M4M627
VLIADDHSLMREGLKQILELEN-IVVSSVSNGEEAIKEA-----DVILLDINMPKLNGLDALRRIKDIG---NSKIIMLT
IHDAREYLYETIRIGANGYVLKDADSDTLIKAIKDVV---
>D5SRX4
VYLVDDHQMILDCLSAYLTADQ-FVVGKATNTEQALLEI-----DVVVMDVELPGRSVFDVAETLRTKA---SVRVIYLS
GYASDVLLSRALKPGCFGYLLKGEPVSAIRQAILRAI---
>A0A7W7FZG4
VAVIEDMTVLREALVAVLNSVD-IVTAALARGDHVAALV----PEVLLLDVELPGRDGLTVAADLRTTA---ATRILMLS
VLDRPGVVHQALAAGVAGFLPKGVSMDRLLDAIRRVH---
>A0A0L6CLC6
VLLVDDEKLVRAGLRALVDGEG-IVVGEAGDGAEAISKT-----DVVCMDVRMPNVDGIQATRVLTERH---DSKVLVLT
TFENDDYVHEALQAGAQGFLLKRAAPDAVVSAILTVH---
>A0A4S4N7U3
VLIADDHELLRDTLDLWFQQEN-IEVTPANDLPSAMDLV--F--DLILLDYGMPGMDGLEGVKRALADG---GARVAVMS
GIAPRTVAQEVLDMGAAGFLPKTLPAKSLVNAVRF-----
>A0A084IQ46
VIIADDHPLFRTALSQAVSQAG-DELLTVGSVDELTALL-DNDADLLLLDLNMPGARGYSALVHTRSVA---SLPVIVVS
AHEDASVAQAALEHGAAGFIPKSASPETMAEAISAVL---
>A0A7G9XQU3
VLLVDDQSMLRMGFRMVLSAEG-IVVGEAGDGAAGVSMT-----DVVLMDVRMPGVDGIEATRRILAEA---GARVIILT
TFDLDEYAFAALRAGASGFLLKDARPAELVAAIRSVA---
>A0A5C7FG51
VLLAEDQTIVRQGLKMMMEEAT-FVVEEAADGREAVKAA-----DLVVLDIRMPVMTGLEAARDILKNY---DLPVLMLT
TFDDDEYALEALSYGAKGYMLKDADASRLLLAMTKA----
>A0A6N6MDZ8
VVLADDHVLVRDGIRALLEDQG-VVIAEASNGKEALEII-----HVLIVDIRMPEMNGIEVVGEINKRY---DVRTLVLS
MHDSEEYVLKAIQAGADGYLLKGASKEEFLKALNNVA---
>A0A1W2FGT2
VLVVDDHPVVRFGLVGLLSR-D-FEVIEAATGEESLTKA-----DVVLMDLQLGGIDGVEATRQIRAMD--NGPQVVILT
TYDADADIVRAVEAGAIGYLLKGCDPEDLAKAVHTAS---
>A0A4R1LYE4
IILAEDHNIVRNGIKVLLESEG-LVVGEAKNGQEVLNMI--NHIDLVLADINMPVMDGIELVKKLKATY---KVRLIILS
MLDSEKYVIQAFSEGACGYLLKNVSSDELIFAIKHVS---
>A0A2G5L6I0
ILVVDDHSLVREGIITMLSYDD-FIIADAESGERALEIL-----DVILLDINMTGINGIETAQKVLATY---GIKIIILS
MEVTQDHISEAIKAGVSGYLAKDTKKEVLAEAIRKVM---
>I8UJB6
IAIIDDHRLFREGVKRILDMEG-FVVAEGDDGSEAEMIV-----DVVLMDINMPHVNGVEATRRLVEKA---DTKVIILS
IHDDETYVSHAVQTGASGYLLKEMDADSLIEAVKVVA---
>L0FWH1
VVLADDHKMFAKGIANLLEKED-IVMGVFTNGKELVEFL-----DLVLTDMNMPGMDGLAVIQQINKEK---KARLIVLS
MYDDEDIFKKCQKQGVDGYVLKDADPDELIYTIREVI---
>A0A1Y5XYI4
VVLADDQELIRAGFRAIIETCD-IVVGEAANGVQAVQLA-----DVVLMDVRMPEMDGLAATREICAKH---HVRVLILT
TFELDEYVFQALRAGASGFLGKNMGPAMLLEGIRMVA---
>A0A7G5BTP3
VLIVDDDPFIRESLKLILDLDE-LVIGTCGNGEEGYRFV-T---QIVLMDIRMPECDGVEGTRLIKTLD---SPSVLILT
TFDDDEYIVQAIRNGANGYLLKNVPPARIISGIKSVH---
>A0A6M4H3T1
IVIADDHAIVRDGLKQLLSAAG-IVAGEAKDGHEAIACV-----DLLLLDMSMPGKSGIELIRQVHAEK---KLRILVLS
MHEEHQYAVRAIRAGASGYITKESAARQLVEAIRKVA---
>A0A177ZWQ2
IVIIDDHQLFREGVKRILEFES-FVVAEGDDGSDVIGLV-----DVVLLDINMKDTNGIEATRQLIESY---DTKAMILS
IHDDEAYVTHALKTGASGYMLKEMDSDELIEAVKVVA---
>A0A4R2R4C3
VLLVDDHPVVRTGLAGMLDAED-IVVGEADSGAEAIALV-----HVVLMDLRMPGVDGAQATRRILTEH---ETKVVVLT
TYDTDADILSAVEAGASGYLLKDASRSELAEAVRGAA---
>A0A0L7T3F1
VALVDDHVVVRSGFAQLLSLED-IVVGQFSGAQQAWPHL-----DVVVLDIAMPEESGLSLLQRLRQQR---GFRAIILS
IYDSSAFVQSAVDAGASGYLTKRCGPEELVQAVRTVS---
>K0J4J6
VLFVDDHEMVRIGVTAFLKTQD-IVVGEAANGEEGVKMA-----DIILMDIVMDQMDGIEATKRIIESW---EAKIIMVT
SFVDDDKVYPALEAGATSYLLKTSKASEIANAIRKTA---
>A0A7Z0CZS1
VVLVDDHRLVRSGVRAELGGE--FVVGEAGNVEAAIDVI-----DVVLLDVHLPGGGGREVIEQCAQAG---RSKFLALS
VSDAAEDVVGVIRAGARGYVTKTIAGPELTDAIERVS---
>D8G874
ILLVEDDELFRLGLQTRLQQEC-LVIAEAEDGETAVELT-----DVVVLDIGLPGIGGIEACKQIKQHH---EIPVLVLT
SHSQKPLIERLIAAGVQGYCLKGIAAETLVLAIRSVA---
>A0A6P2BR22
VLLAEDQAMIREALAALLSFED-IVVAQVGRGDQVAAAA-----DVALLDIEMPGMDGLTAAAVLRRVC---DIKVVILT
TFGRPGYLRRAMESGASGFIVKDSPADKLARTIRDVL---
>A0A0S1S9E7
LFVADDHPMLLKGLVDELIAYN-YVIGTATNGASALASI-----TIAILDMEMPMLTGLEVIQKYKEQH---NTKFIILT
SYKEKGFIHKASVLKIMGYIIKDEPFNELHKCIQSVS---
>D2Q3Q8
VVLADDQELVRSGFAMILDAQG-IVVGEAGDGTEAVELV-----EVALLDVRMPRTDGLAAARAICAGT----TKVIMLT
TFDSDDYVYDALYAGASGFLLKDVRRDDLVHAVRVVA---
>A0A411YLQ3
--LVDDHEVVRQGLRAMIEAHD-LVVAEAGTADESVLRA-----DVIVMDVRLPDRSGVLACRDIRAEN---WMSVLMLT
SYSDDQALFDSIMAGAAGFVLKQIRGSELVDGIRRVG---
>A0A850QNW9
ILIADDHTIMREGLKRILDGID-VVVGEAVDGFDTLEKV---EFDVLLMDLSMPGRSGVDLIRQIKDES---KLPILILT
MHEEEQYAVRAIRAGARGYLTKESAGTQLLTALRKVA---
>A0A0Q6VSE9.1
VLVVDDSRDNRAVFVEMLGRFG-FQMLEATGGHEGLARA-----DLILMDVVMPDLSGQEVIARLREVPGLRKVPIVAVS
ASATAEIREQCLRAGADAFLTKPVDLTILLQHAASLL---
>A0A6L9Y1I2
VVLVDDQALIREGFRAILERSD-IVVGEAADGLEAVDIA-----DVIVMDVRMPRLDGIAATASVISDP-L-DTRVLVVT
TYELDATVFEALRAGASGFLLKDLEPDDLRRAVRVVA---
>A0A5J6V1P7
VVLVDDDPLVRAGLRMMLGGPG-VVVGEGEDGEQVLGLV-----DVVLMDIRMARTDGLTATRDLLAAH---EAKVLILT
TFDVDDYVMEALRAGARGFVLKDTPPDRLVAAVHEVA---
>A0A085FP80
VAVIDDHPLITEGIAALMQRKG-FVVAKGSAAEQLAAIS-----DAMIVDLSMPG-DVFQAISDTVKAD---ELKIVVFT
ASTSTTDAIHALDAGASGYVLKGSPADDLLDAIVAA----
>A0A3N4ZBG0
VLLADDEPLVRGGMRLILDGED-LVVGEAGDGAEAVSLT-----DVVCMDVRMPGVDGIRATELVLRLP---PPRVLVVT
TFEHDDYVLDALQAGASGFLLKRAGADEMVQAVRTVA---
>A0A365H484
VLVADDQSAVRAGLVLILGAAG-IVAGEAADGVQAVALA-----DVVLMDVRMPRLDGISATRELAGVA------VLVLT
TFDTDEYVFGALRAGAAGFLLKDVDADRLIEAVRTVA---
>A0A370R1L6
VILVDDHVVVRSGFAQLLSLED-IVLGQYSSAAEAWPAL---QVDVAVLDIAMPDENGLSLLRRLRRQR---DFRAIILS
IYDSAAFVQSALDGGAGGYLTKRCGPEELVQAVRSV----
>A0A370B2C9
ILIVDDQKLFADSLGKVIRSES-ISVSIVNSGREALETL-----DIILMDIHMPGMDGIELTRTVHKKY---SIKILMLT
TFGYDDYVKDAMNYGAVGYLLKDISSEELLASIQGA----
>E1ICS8
VLIVDDQALIRTGIHTLLSRKD-IVVGQAADGAEALRMV-----DVVLMDVMMPGMDGVEATRRLVTAG---RAAVIILT
TFRDDTYVFRGIAAGARGYLLKDVDHRALADAIRTVA---
>A0A1G9Z9Q8
VLIADDQDMVRIGFRMILENED-MVVADVRDGISAVSKA-----DVCLMDIRMPGLDGLEVTRQLCGPG-T-PIKVVVVT
TFDLDEYVHTALANGASGFLLKDAGPALLVEAVRAAE---
>A0A4V0Z9D6
ILIADDHEMVRDTIAAFLTSEG-DEVVAVADHDAAMTAL--GEFDLVLLDFNMPGMNGLDGLQRSLSQF---QQAFAILS
GTAPNRIAREAVDAGAIGFVPKTLGAKSLLNAIRF-----
>A0A3E1NLK0
IAIADDHNLLRKALVTLINDFN-CVILEASNGKELIELL--TAPDVAILDINMPEMNGFMTAEYLTRNH---SINTLALS
MMNNEVSVLKMLHAGVKGYLLKDCDPQELKSGVEY-----
>N1VCK6
VALVDDQQLVRGGFKMLINSQD-LVVAEAGNGHEAVREL-----DVVLMDVRMPGMDGIEATTALLERA-G-DLKVVVLT
TFDLDEYALSAIQAGASGFLLKDAPPEELLAAIRTVY---
>A0A839NBQ9
VIIVDDQAMVRAGFAALLSAQG-LVVGEAPDGEEGVALC-----DVVLMDVRMPKMDGLEATRRILSSP-A-RTRVLMLT
TFDIDDYVYEALRAGASGFLLKDAPPADLISAVHVVA---
>A0A248K310
IIIADDHPMVRGALALAVESAD-QEILECAHLAGVMQLL-SGAADLLLLDLRMPGVDGFEGLVRIRSQF---ATPVVVIS
ALEDPRLVREALALGAMGFIPKSTPRAEIVAALSLVA---
>K6YRC2
VLVIDDHPLFIDGVSLVLKQLN-VEVFKATSIQEALTLL---DFDLILLDLSLPGMDGFSFLQRFSAAE-F-CIPVVVVS
AEEQLSLIRRALKANVMGFVPKSLCASDMLFAFKSVL---
>D3PUL1
VLICDDQALIRAGFATIIGAQD-LVVGECADGRAAVELS-----DIVVMDVRMPVLDGIEATRQLAGAG-E-PVKVLVVT
TFNLDKYVYEALRAGASGFLLKDAPPAQLLHGIRTVA---
>D9SFV4
LLIADDHAIVREGIKKILALAD-IVEAEAVDAIEVMKHL--VTFDVLLLDLSMPGVTGMSLITQIKAQY---AFPILIFS
MHNEAQIASRAIKAGAAGFIAKDSDPEILLEAIRRVA---
>A0A2Z5G9Z4
VLLVDDHPVVREGVRSMIVGQD-MVVGEAESGHETLASY-----DVVLLDLRLPDMDGIRVIEELRRQD---GARVIVLT
TYSGDVQARRALKAGAVGYLLKASARRELREAIRTVF---
>C7QBG0
VLLADDQPLVRAALAMAIADLD-IVAGEAGDGLHAVRMT-----DVVVMDIRMPGTDGIEATRMITGGA---SARVIVLT
TFDDDDNVYNALRAGASGFLVKDMAVSDILAGIRVVA---
>A0A1H2UPQ0
IVIVEDQQMLLGALGSLLDLED-MVVGKAENGQEALSLI-----DICIMDIEMPVKSGLEAAEELKES----TCKIIILT
TFARTGYFERARKAGISGYLLKDSPSEELAQSIRIIM---
>A0A174H2H5
IVIVDDDILVSSALKTILEAGE-VVTGTGQDGKDAVRLY-----DVLLMDIRMKDMNGLDAAEQILKRH---DAKILLLT
TFSDDAYIVKALKYGVKGYLIKQ-DYGSILPALQAVQ---
>A0A327QXR5
LAIVDDHPIVLEGLQRLIAHVE-IMVGTFTEGAPLLDYI-----DILLLDISLPGENGMEICKEVKRIS---QTQVLALS
NHAERSMILQMLQHGATGYLLKNIAPGELVACIAEAQ---
>A0A545U986
LLLVDDQNLVRMGICSLLQLTH-IVVEQLDDGTGVLSAI-----DIMLLDIRMPRMDGLAVLETLNAHK---NLPTLILT
TFDEHELVLNCLELGAKGYLRKDVTLENLVNAIDAVA---
>A0A1T5ATJ2
IIIADDHAVVRTGLQLILNETD-LLCAEATNGEELIKLI-----DLLILDASMPGKDGLDLLIDVKKIN---ELPVIIFT
MNNDSHYAVRMIRAGASAYINKETDTDLILNAIRKVL---
>A0A3N4ZJ35
TLLVDDQAVVRAGYRVLLEDAD-IVVGEASNGPAAVREA-----DVVCMDVRMPGGDGIAATRQLRTVA-A-APAVLVVT
TFDLDDYVFGALEAGASGFLLKDCEPEELVTAVRRLA---
>A0A4S3KZ97
VLIADDHPLFRRALAQTVREQG-NVVLEAGTLDEAVASL--GDVDLVLLDLHMPGSRGLMGLAALRAEF---AVAMVMIS
AHDDPRTVARALECGAMGFIPKSASPEQLGEALAAVL---
>Q67RQ9
VVVVDDHRVVRAGLVALLRQAG-LVVGEAGNGQEALDVV-----DVVLMDMQMPVMNGVEATRQIRARF---DVEVLVLT
TYDDDELIWGGIQAGAKGYLLKDAPPQQLLEGIETVA---
>A0A497XA96
VLLVDDHTLFRKGLAELLEQRD-IVAGIAGNAADAMRLL-----DVVITDLNMPPNGGLALLRQIRTEQ-W-PGPVLILT
VSDAEEDLAAALRAGAQGYLLKDMEPDDVVDAVQRAV---
>A0A433N3D0
VLLVDDQHLIRQGLKTLLELED-LIVGEAENGESALKLI-----DVVLMDIRMPVMDGVATTREIHRLF---GIKVLVLT
TFDDDEYVTAALQNGAMGYLLKDTPSEELAFAIRAVY---
>A0A0Q9C1D0
VLVVDDQPLVRQAVRDILTDSG-IVVGDASNGREAVRAA-----DVVLMDIRMPELDGIAATGQICA-G--ATTRVLVLT
TFEEDEYVVAALRAGASGFIGKGAEPEDIVRAVHTIH---
>A0A3A4B5W0
VVLADDEAVIRAGVRAILAADG-IVVAEAGDGRALVELV-----DVALVDIRMPVLDGLAAAEESRRAA---ETAILVMT
TFGEDEYIARALGSGAAGFLLKTGDPREFLIGVRAVA---
>A0A3S9MZB7
LMIVEDHKSLIDGLELLIKNDD-IVVATATDGTELLKIL-----HLILTDISMPKMNGIELCTQVKEKY---AVKVVAFT
MFDDATAVKDMLQAGADGYLLKTRSLQEVLESVKKVM---
>A0A1T4SCU0
VIVADDQAMVRDGIATLLDAAD-IVVGQAADGREAVDLA-----DVVVMDVRMPVLDGLAATREITEAD---GPRVLVLT
TFDLDEYVYEALGAGASGFLLKDAPVEDLRTAVRVVA---
>A0A2S0PBM7
IVLADDHPIVMIGIRNALQSVE-LISGEADSASGLIRLL-----DILITDFYMPGGDGIGLVTYVQRHF---AVRLIVLT
MLTNAAVLRTIVDVGVQGLLLKSTAALEIIPALHAVM---
>W0SHC7
VLLVDDHTLFRKGLAELLEQRG-ITAGIAGNGDDALRIL-----DVIISDLNMPPNGGLSMLRQLVADG-W-TGPVLILT
VSDAEEDLAAAMQAGAKGYLLKDMEPEDVVDAVQRAV---
>A0A6A8DH92
IMVVDDQELMRDGLATILELKE-IVVGVASNGQEAYEKV-----DIVLMDIRMPIANGVQGTRLISTAF---EIKVLMLT
TFKDSELIFEALEEGASGYLLKDMPTDSIVQAIMTVY---
>A0YXJ8
ILIVEDHPVNRLLLLTLLSEIG-FEVKVAEQGQEGIKIW-----NLIFMDMQMPIMNGYEATQKIREFERFPHIPIIAIT
ASAFTEQREECLTLGCDDFISKPFQREELLETLSLYL---
>A0A2T0T6V2
VVLVDDEPLVRLGLGMVLDGSD-IVVGQAGDGEEAVALV-----DVVVMDIRMPGTDGVQATRRIVESG---PSRVLALT
TFDLDEYAFAALQAGASGFLLKTSDPRHLVDAIRTIA---
>A0A369UXM0
ILTVDDHPMLREGIAAVIEGQD-MVVAEASNGREAVEQF-----DVTLMDLQMPEMNGIDAITLIRKEF---AASILVLT
TYKGDVQALRALKAGAQGYLLKSALRKELLDTIRHLY---
>A0A1I5Z3E3
IVVYEDNPDLREGLSVLLKGSG-FLIGAFVNCEKVAEQM-----DVVLMDIDMPIANGIKGLKTIKQIS---AINVLMFT
VFEDNEYIFEAICSGAVGYLLKRTPPARLLEAIYDAH---
>A0A7W6DQU6
VVIVDDHPLVAEGIEALLESYD-IVAATLGDGQTMIDRL-----DVILMDLNMPGLGGLSATEMILERA---ETRILVLS
MHDTPEYVSTALSHGARGYVLKDVPTDEIKEAIDAVM---
>A0A1E2RUK6
IAVVDDHPVFLEGLAALLSSRD-LLLARGACANDAVSLA-----DVLVMDLNLPG-NALEAIHQVRSSG---STRVLVFT
ASTNVNHAVSALESGAWGYVVKGSTAAEFFEAVNCVL---
>A3TKB1
VLVADDHPLWLGALERDLAQAG-LDVATAADGPSTVRRT-----DVLVLDLNLPGMRGDEVCRALGDL----ETRVLILS
ASGEQLDVLAAIKAGATGYLVKSASSEDIVAAVLATA---
>A0A2Z2P608
ILVVDDSPANRQLVKLVLQDYG-MIVDEAENGQVALDLA-----DLILMDVQMPVLDGFAATTALRSRG-F-QKPVIALT
ANAMKGFEKECKDAGFSDYFTKPIDIDIFTAKLAAIL---
>A0A2S5X1H8
VVLADDELLIRAALSALLPLDT-IIVGLASDGNEAVAVT-----DVLVIDLEMPGRDGMQAVAQILDTR---TQRVLMLT
RHARPGVLRRALDLGVLGFISKASDPDDLVEAIERVH---
>K2JVN5
VLIADDHAMVLEMFEHFLSNLE-FDVTTAPDLNVALSIM---PFDLVLVDLNMPGMDGVSGLSKVLENN--GGRPAALLT
SAPSAQVISEILENGSAGVILKTASLKDLANEIR------
>C7MI23
VLVADDHPAVLSGLVALLDSAD-LVVAQAGDGETALAAA-----DVVLTDVRMPGATGIEITPALRET----GAHVLVIS
GFDLDEYVLGALAAGADGYLVKTEDPQRILAAVRDVH---
>A0A7H4GPB5
VLVAEDQAMVLGALAALLDMED-LVTGRAANGLEARRLI-----DVVLTDIEMPEMSGLDLAEWVRGRQ---DVHVIIVT
TFARPGYLRRALEAGVRGYLLKDTPAEDLARAIRNVY---
>A0A365H4X6
VLIVDDDALVRTGLSMILAEPD-IVAGEVADGAEVVPAV-----DVVLMDIRMPLLDGLAATELLRARR---PPEIIILT
TFDTDEHILRAMHAGAGGFLLKHTPPPQIIEAIRRVA---
>A0A6N4WY71
VMLVEDHPTFREAIELSLAEED-MLVGQFGAAEVALRNL--IHPDVILLDLNLPGMSGIKALPWIKQYS---DTRIIVLT
QSDKKADVLSAIHSGANGYLLKSAPIEEITQGIHTVM---
>A0A0H3DL67
VVVVDDQELMRVGFRMVLGAQD-IVVGEAGDGAQAIELA-----DVVLMDVRMPVLDGVEATKRIVADG----ARVLVMT
TFDLDEYVYAALQGGASGFLLKDTQPDHLVSALRAVA---
>A0A1S1V542
ILLVEDESKLSEVVKSFLEAEN-YEVAQAYDGIEAVELF-----QLVILDLMLPKLSGEEVCRKIRSQS---NVPIIMVT
AKVEEEERIEGLSIGADDYVIKPFSVKELVQRVKTLLRRS
>A0A222VQL3
VGIVDDQTLVRHGVRSLLELSE-VVIGEAADGDEALAML-----DVLLLDLRMPGKDGIDTLNAMRAAG---ATPTLVLT
TFDDDELVLRALRAGAKGYLLKDVTLEQLIDAIRVLA---
>A0A023DI44
VLIVDDHHVVRRGLVFFLNTQE-IVVGEAANGEEAVKQV-----DVVLMDLVMPVMDGVEATKKIKEIF---HVKILILT
SFSDVDHVIPAIRAGASGYQLKDVEPDQLVQAIISVY---
>Q7CTX1
VLIVEDDALHRAYLNEAVRAAE-CKVLEAANGRTGEKLA-----AHIVMDLQMNERNGIEAARTIWKER---DTRILFWS
NYSDEAYVRRIVPEGAYGYVLKSASDDRLRLALRSIF---
>E4N6F7
VLVADDEPLIRAGIRMILTSAD-IVVGEAPDGAQALRLA-----DVLLLDIRMPVLDGLSALAELPRAA---GTRALVLT
TFGERENVLRAITSGGAGFLLKDTAPAELIQAVRAAA---
>W9HBY5
ILIGDDHALFREGINRLLEQIS-DEYIQAATFQEVVAQC-GEPPDLILTDLQMPGWPGFDGIRQIKALL---KTALVVVS
ASENGADARQAIDQGAGGFIPKSSSVQIMVSALRLVL---
>A0A109QZ21
VLLADDQELVRAGFRIILESEG-IVVGEAGNGEQAVAAA-----DVICMDVQMPGMDGLEATRLITAD----ASSVLVLT
TFNREDYLFTALQSGASGFLLKNASPEELVNAVQVLA---
>A0A4R6SG28
VVIADDQALVRTGFRMILTAGG-IVVGEAADGLAAVTAV-----DVVLMDIRMPAMDGLAATRRILAEQ---DCRVLMLT
TFDLDRYVYDALAAGASGFLLKDVTPEHLVAAVRLV----
>A0A6L3V254
IVIAEDQRMVLGALGSLLNLED-MVVGKANNGEEAIALV-----DICMMDIEMPMKSGLEAAEELKEF----DCKVIILT
TFARTGYFQRALKAGVSGYLLKDSPSEELADSIRTVM---
>A0A839QL68
ILLVDDQGLVRAGFRSILEKQD-FVVGEAGNGREALDLA-----DVVLMDLRMPVLDGLGATRDLMRS----PPRIIVLT
TFDADEHVYQSLRAGAAGFLLKDTSPERLIQAVREVM---
>A0A5D0NV64
VTIVDDHPVVRAGLRALLGGEG-IVVAEAADGAEAVRRV-T---DVVLMDLQLGGIDGVEATRRILALP---PPRVLVLT
TYDSDADVSRAIAAGAAGYLLKAGPPDELFQGIRTAA---
>F8JXY5
VLLVDDHQVVRRGLRTFLEVQD-IVAGEASDGDEGVRLA-----DVVLMDVKMPGTDGITALRKLRELG---ASRVLVVT
SFTEQRTVVPAMRAGAAGYVYKDVDPDALAGAIRSVH---
>A0A7W7W5H6
VLLAEDMHMIRGALVALLDKED-VVVADVSSGDAVVPAV-----DVAVLDVQMPGINGLEAASTIFEQL---ECRTLILT
QIGRPEVLRKALAAKALGFMLKDAPPAELADAIRRVA---
>N6Z1F4
VLIVDDHPLFRKGLAQLLQTVG-FRVGEATGGAEGIEMA-----DLVLLDLNMRDLNGLEALRQLRLLR---EPRVVMIT
VSDQGEDVVAALRGGVDGYLLKDMEPEAMLEALVAVA---
>A0A2T7QEW3
VAIADDHKIFCDSLESLINAFD-AVIWTVQNGDQAIKML--DLPDILLLDINMPGKNGIEVAEWIFQQN---PVHVLALT
MENDDNSVIKMLQYGVKGYLLKNVSAEELQNALQSIV---
>A0A4R5BMC9
--VVDDQTVVREGLVLLLELLG-IVAGSAGDGERAVAMV-----DVVLMDLRMPRMDGVEATRRIREAH---DVEVVVLT
TYADDESIFAALRAGARGYLTKDAGAEEIARAVAAVR---
>A0A4Q9KDT8
VAIVDDDALVRAALVAYLATTD-FVKHEINNGAEAVTTI--NPVDIVVMDVRMPKLDGIQATAALRRTL---DVKVLVIT
SFDEDGAVRDALRAGANGFLLKDTSPAGLVEALRAVM---
>A0A7X5TU71
VLIVDDDTLARQGVAAILSSAD-LVVGQGSDGSQVNTLI-----DVVLMDVRMPTVDGVTAVQLAQGMP---LPWFLMMT
AFDDDGGVPNAIAAGASGFLLKEESPAGIIDAVRHVA---
>A0A7R6P2A7
ILIADDHPLFREAISSVIANGP-GETLETEDLDSALIIA-EDDLDLILLDLNMPGMNGLNGLMSLRNDS---TIPVVIVS
AEQDKQIVLQAITYGAVGFITKSSPREQMTEALQQIL---
>A0A3P1XWG0
ALLADDQTLVREALAALLEMED-IVVAQAKNGEEALRLC-----DIALLDIEMPHLNGIAVAAALRASG---TTPIIIVT
TFGRPGYLEKALAAGVNGFVVKDSPASELAEAIRRVV---
>A0A255EF91
VMLVDDQAMVRRAFALMLDLED-ILVGEAADGAEAVSKA-----DVVLMDVEMPQVNGLDATRQICRES---SPEVIILT
TFDRDDYVFDALQAGAAGFLLKNAEPEQLLESVRTVA---
>A0A4Y9AEK6
VVVVDDHEIVRKGIVAYLQTEA-IVVGEASGGHEGADLI-----EVVLMDLIMDHGSGIEATEKVRTHL---ACKIIILT
SYYDDQQVFPALEAGAFSYLLKTASASEIAGAIKKAA---
>A0A0H5CTS3
VLVADDEDLVRSGLRAILASAD-IVVAECDDGGYVVDLV-----HVVLLDVRMHQTTGIEALRRVIQLP---PPAVAMLT
TFDVDEYVREALRIGANGFLLKDTEPTQLVAAVRDLA---
>A9BWP0
VLLADDHPGIISGIRHELSSEE-ILKASVSNSTDLVKKL---GFDVLVSDYSMPYGDGLNLFGYISRRF---NLGLVVLT
MLDNSAILQALGKVSNISIVSKADPVLHLVPAIHAAY---
>A0A7K0C4M5
LLLAEDQGMMRGALALLLGLED-IVVAEAGDGLEALEAA-----DVAILDIEMPGRGGLDVAADLRREL---DCKVLIVT
TFGRPGYLRRAMEAGARGFLVKDGPIEDLVAAVRRVL---
>A0A7K0BMP3
VLVADDQELVRAGFCMIIDARD-LVVGEAADGAQAVALA-----DVVLMDVRMPGMDGVEATRLLTAAA---PPRVIMLT
TFDLDEPLYAALRAGASGFLLKDVRPAELAEAVRVVA---
>A0A2Z6GDT8
IVLVDDQSLCRRGLSELLANCG-FTLGATGGIDELRLLL-----DLLIVDLRMKPLDGIALLEQLRREG-Y-ETPAVMLT
MSDSETDLSNAIRAGVRGYLLKDMAPDEVVDAIRRVA---
>U5E2Z7
LLICDDHAVVRAGLRALLSSAD-IVIGEAADGPAAVALA-----DVVLMDLQLGDMDGVEATRRITAQ---PTPHVLVLT
TYDTDADITRAIEAGATGYLLKAERPEELFAAIHAAA---
>G2GYX2
VLVVEDNALLRHHLAVQLREMG-YQVDAAKDSKEADYFR-----DMAIVDLGLPGEDGLSLIRRWRSQQ--SKLPILVLT
ARESWQDKVAVLKEGADDYVTKPYHLEEVIARMQALMRRN
>A0A6L3V6V9
VLIADDHHVVRRGLVFFLKTQE-IIVGEAKNGQEAVELA-----DIVLMDLEMPVLNGIEATREIKKQC---DIKIMMLT
SFSDQDHVIPALEAGASGYQLKDIEPDELVKAIIQLM---
>A0A1Q3HUE6
VVVVEDDSNLLASVRQALEAPG-MRAGAFSRGGEAISWL--V--DCALVDLGLPDRSGVEVLAELRTTH---TAVGLVFT
IFDDDAHLFPALQAGAQGYLLKDSTSEVLLRSIREAV---
>A0A1Y6EUW1
ILLVEDQTMVRTALAGLLRLEE-YEVDEAENGLQAKQML-----DLILTDIEMPEMTGLELLQWVKQAQ--PQVLTVIIT
TFNRSGYIQRALANGANAILLKDAPIEELLNSITQV----
>A0A4U0GKH0
VIVADDHPLFRSALVLALRGLP-DTLHEVDAFDALQRTV-SIDADLVLLDLHMPGARGFSSLLYLRNEH---ALPVVIVS
GHEEPAIMQRAFDFGASGYIPKSSGLPTLALALRAVL---
>A0A0A3IDQ8
VLIADDHHVVRRGLLFFLKTQD-IVVGEAKNGLEAIDMV-----DIVLMDLVMPKMDGIQATKNIKTKW---NVQVLMLT
SFSDKDHVLPAIEAGASGYQLKDIEPDELVESIRLTM---
>A0A401FYF5
VLIADDHAVLREGVRKLLEEQD-MVAGEATDGLLAVKKV-----DVALIDIQMPNLNGLEAVTLIKDAV---ETQVVLLS
MHKKDAYVHQALSAGALGYVLKASPMSDVLEAIRTVH---
>A0A7W8Z7Y9
VVVADDQAMVRAGLRMVLESEG-MVVGEAADGAEAVALA-----DVVLMDITMPVMDGLTATGRILAAA---PPKVVVLT
TFDTDENLYAALRAGASGFLLKVSPPEQLVEAVRVVA---
>A0A6G7Y6H0
VGIVDDHPVVIAGTAGVLAADG-VVVCAAATVRGL---M--PDLDLVLLDLHLDDQTPT---SNIRFLT---RGPVLAFT
SGDRPALIREAARAGAIGMIRKSEGTRAILAALHAA----
>A0A2A2GB59
VVIADDHPFIREGVKKVVDGKD-LIIGEAENGNELLAIL-----DIIVLDITMPGKSGLELLKELRDRY---NLPVLILS
IHSEERFAIRALKAGAFGYLTKASISDDLLKAIRKIV---
>A0A841AK14
-LIADDEGMIRSALAALLRLED-IVIAECSDGLEAVEAA-----DVCLLDLEMPGLDGVDVAERLRRT----TTRFVIVT
RHARPGVLRRALAAGVSGFLPKSREAGEVAAVIRQVA---
>A8LNC3
VLLADDHDLVLETLASFLKAEG-FEVETCGSLEAACEKI---AYDLVLLDYTMPGMNGLEGLKKAIAAS-F-GRPVAMMS
GTASKAIAQEAIDAGAIGFLPKTMAAKSMVNAVRF-----
>A0A4R6V8S9
VLLADDEPLMRVGIRTILSSDG-IVVAEASDGREAAELA-----DVALLDIQMPGTDGFTAITLIRRAS---ATTVAMLT
TFSRDEYVSRALDDGASGFLLKAAAPRELITGVRAVA---
>C6WIC9
VVIADDQALLRGSFEVLVGSAD-LVLGTAEDGERAVAVA-----DVVLMDVRMPNVDGIEATARICAAQ---GVRVLILT
TFDLDEYVYAALRAGASGFLLKDTPPADLLAAIRVVA---
>A0A657PYA3
VLLVDDHELVRTGIRHLLDSNQ-VVVGEATSGEEAITMA-----DLVLMDVSMPGIGGIEATRRIRQRY---QIRVIALT
VHCDAPFPEKLYEAGASGYITKGCPADELFDAIRQVS---
>A0A239GGQ5
VVVADDHEVVRGGFAGLLATQD-IVVGTAADGAAAVEVC-----DVVLMDVRMPGMDGIEATRLLTATA---HPRVLILT
TFDLDEYVYDAIRAGASGFLLKDVRAETLFDAVRVIA---
>A0A660LB44
ILLADDEHLIRTALAQMLDLED-LVVAEAASGDVAVQLA-----DVAVLDLQMPGLDGIAVAEQLTERL---GCGCVIVT
SHGRPGHLKRALSAGVRGFLPKTTSAVTLASVVRTVH---
>A0A2T0SQF1
ILLADDHELIRGGIRMILQSQD-FVVGEAADGDRAVDLA-----DLVLMDVQMPGLDGLEATRRVVAA----DCAVLVLT
TFNRDDYLFQALQAGASGFLLKNASPEDLIGAVRVVA---
>A0A0P6XFR9.1
IVVADDHAVVRAGISTALSDLN-VIVAEVGDGPGVLAAL-----DALVIDVSMPQFEPLQTIRQIRMYY---QLKILVVS
AYDDDVYVQGLLQAGVDGYQLKDQPLADIRLALQRVL---
>P74298
IALIEDEDLIRQGLQDALTMES-FWVGEAANGRLGLVMM-----DVVIIDIGLPDMNGIDVTQQLKKGP-L-QCRVVILT
LNDQEETVLAAFSAGADAYCMKDSRTELLIEAIQATH---
>A0A2T5MGL6
LIIADDHPLFRAALREAVTRLP-GAIVEAVSFQSLQEAV-ASDADLILLDLHMPGTQGFSSLVYLRAQY---AIPVAIVS
AAEEPAVIRRSLDFGAAAYIPKSTPLEQIGIALRSVL---
>A0A2U2DFN8
IAVIDDHPLFREGVVFSLSEED-CVVASGASAGEAIRIA-----DIILLDISLPGG-GLDAISDILSFH---KARIVMLT
ASEAVGDVSEALRRGACGYVLKGVGSQELGNIIRGIF---
>D5EJ97
VIVIEDQTILRDLICQLVEGYG-MKIAESGDGAEGYELC-----DLVILDIMLPNLNGSEVLRRLKSKN--PKANILIFS
AAASNSMVNRLLKSGVTGYIEKDAGLVELEKAIALVS---
>A0A562SL03
IAIVDDHTMFRKGLAALVNLFR-YVLFQASDGREMIERL----PDIILLDVTMPRMDGYEAAEWLRQHQ---DIHVLALS
TMESEIAIIKMIRHGAKGYILKDAEPEELKLAFDEVCSR-
>A0A1S2MCD6
ILLVEDQHLVRQGLKLMIEQRD-FVVSEASNGEEAVRLF-----DIVVMDIRMPKMNGLEATKQIKIRH---EAKILMLT
TFDDDEYAIEALKYGACGYMLKDTDGSRLIAAIESC----
>A0A660L661
LLLADDEDLVREALATLLELED-FVVAQAGHGRAAVELA-----DLVVLDLEMPELDGVSATEAILAR----TVPVVLLT
RHARPGVLRRALTAGVRAFVPKTTPADRLARILRDVH---
>Q0EZ33
VQLVDDHEVVRIGFRYLLEADD-MVVAESASGKQACRDY-----DIVIMDISLPDISGLEVMRRILLAH---EARILMLS
MHSGM-VAERAMQMGARGFVCKRSGARLLISAIHEVM---
>A0A2W1JKF3
LLLTDDQPIFRQGLASLLSLED-LVVGEANHGQDAIALT-----DVVLMDVRMPICDGVQATQEIHARY---WIRILVLT
TFDDDEYVFQSLQAGALGYLLKSTPAPEVAAAIRHLH---
>Q7UVB4
LLIVDDHEVSRLGTLAALEGTG-IVVAQADKAADALEIV--L--DTVLLDIRMEGGDGLNTLGRIKLDH---DLPILLFS
GYDNPTYVARAVALGACGYILKTAPVSRLIEALNLA----
>A0A0Q6RA99
LALVDDHRMLLGALTEWIRQAD-ISVAAVASWPELLAHP--FPVEVVLLDLDL--KDNIPVSLKIQTLR---TGSVVLMS
TYSEPNVVREALNAGALGYLVKSEDAGMIVEAIRAA----
>A0A1X9LJC0
VLIVDDQALLRTSLATVLGADR-IVVGEAGDGFEALEIL-----DVALMDIRMPGLDGIQATRRIARLW---STRVLILT
TFDADDLVMGALRAGASGFLTKDARPEALVGALCDVA---
>A0A4R5D8J1
ILVADDHAIIRDGITAMLEPHD-LVVGQAGDGATAARLA-----DVVLMDLRMPGGDGITAIGQITALT---PPRVLVLT
TYDADADIIKATAAGAIGYLLKDTPRLQLLEAIRSAA---
>A4F7V4
VVLADDEDLIRGALAALLDLED-IVLAQVGDGRAAVRAV-----DVAVFDLEMPELDGVQAATEVRRV----ELPIVLVT
RHARPGVLRRALAAGVRGFVPKTTPATRLAAILRDVH---
>A1WYG7
ILLVDDHQLFRAALQELLNAQG-LTTESGSGQDDVLGLV---GPDLVLLDLRMPGQDGLAVLRQIHERH---GLPVVMLT
GSEEERDLFDCLRAGAQGYLLKHNDPEYLISALHQA----
>A0A3P3VQZ8
VLVADDHDLVRTGITRMLADVG-IVVGEVNNGEAAVDLV-----DVVLMDVKMPGIGGLEATRKIVRSN---DVKVIAVT
VCEDEPFPSRLLKAGASGYVTKGAGLDDMVNAIRMAA---
>G2TQ98
IAIIDDHQLFREGVKRILEFET-FVVAEGEDGEEALDII-----DVVLMDINMPHQNGVEATRKLIEAY---ETKIIILS
IHDDESYVTHALKSGATGYLLKEMDSDALIEAVKVVA---
>A0A1Z4VRS5
VILIDDHTLFRVGLQGLLSHRG-IIVAAVGDGKEGIRLA-----DVVLLDMRMPDMDGLGVLRQLRQSG-L-KMPIVMLT
TSSNEQDLVESLRNGAQGYLIKDIEPDDLVVALREIV---
>A0A1Y0G6W3
VFIVDDHAIVREGLKQILADTD-LVAGDAETGHEAIKLA-----DILLLDISMPDRSGIEVLKQIKKEA---DIAVLMLS
MHREDQYAIRSLKAGAAGYLNKQSAPAELVVAIREVI---
>A0A2A2I700
IIIADDHPLFRAALRQAVSQAP-DDMIEVESIKTLQESV-EPDADLVLLDLNMPGAHGFSGLVFMRGQY---GLPVVVVS
GSEELQVVRRSIDYGASGFIPKSASLPTITEAIQDVL---
>A0A0J7BJ98
VLVADDHAVVRRGIKTILLETD-LVVEEAENGNDVLEKV-----DVVLMDYDMPGKGGLDTLMELKVIC---KLPVIILS
IFPEGHYGTRFLKAGAAGYLEKAGAPEQLVEAVRKVA---
>A0A0H2KT69
VLLAEDDELIREALVGLLERED-VVVATARDGREAIDRA-----DVAVVDLHMPEVDGLGVIAELARAL---RCAGVILT
GHGHPYVLREALASGARGFLAKGAPGAALADVVRRVH---
>A0A1H9NSK8
VLVADDHAAIRNGLAMILDTAD-IVVAEAGDGAAAVRKA-----DVVLMDVRMPEVDGIEATRRLVADG----CAVLVLT
TFDMDSYVYGALRAGASGFLLKSVDAPRLIDAIRVVA---
>A0A858RJM1
IVIVDDHPMVRERLAEVINRED-MVCGEAEDRAGALELI-----TLAIVDLSLRRSNGLDLIKDLRVMY---DVRVLVVS
MQEENLYAERVIRAGAHGYITKQEATRKILEAIRQVL---
>A0A543I9L6
VVLADDQPLVRAGLRVLVADTD-LIVGEAGTGAEAVRLA-----DVVLMDIRMPDMDGIEATRRITRRD---AARVLMLT
TFDDDDYVYGSLRAGASGFLVKDMALEEILSAIRVVA---
>A0A5N7MCH9
AIVADDHQVMCEALAAILTNRG-FDAITVGSFDEAVEQL---RVQLALFDLQMPGVKNAATIGALTKAF---NTKIAIVS
GSSHPTDIEMALQAGIHGYIPKGLSSSDIAGAVTSIL---
>A0A511Z8Q2
ILIAEDQQMVRGAFTSLLQFED-IVIAAVSDGKTAFETI-----DVCILDIEMPNLSGLEVAQKIRDAQ---PCKIIIVT
TFARPGYLQKAMDAQVEGYLLKDEPIDFLIQAIRRVM---
>D2U8A0
LLIADDHPLFREALRGAVQRVP-GQLYEADSVEALYALA--ADADLLLMDLNMPGAQGFSALVQIRVLH---QLPVVVVS
AREEPTVMRRALDHGAFGFIPKSSDSDTIGLALRTVL---
>A0A3S4UQ17
VMLVDDHPMWIDALSEDLTAEG-FVVAVAHDGAQCLRRA-----DVLVIDLKIPEPDGATCTQILTTEF---SMHVLVIS
ASGERDDVLRAAKAGARGYLVKSASRAELISGVRRTA---
>A0A3N7CRQ2
VLLVDDHPVVRAGYQRLLEQQD-IVVAQAGDAQEAFALF-----DLVISDISMPGSSGLALIQRLRERE---RCRILIFS
MHDSEAMMRRALDLGASGFVSKSSAPEALLEAVRSVH---
>A0A0F4RL43
ILIVDDHPMVTEGIQAILESYD-IVVGALNNGQDAVDQV-----DVILLDLNMPGLSGLNATEIILEKR---ETRIVILS
MHDSPEYISTALNHGARGYILKDVPTDAIRTAIDTVM---
>A0A1V9ERW9
IAIADDHTLVLNGLLKIFSASE-MVIGTYLNGELLLAGL-----DVLLMDIQMPGKDGIEMAGIVHKKY---DIKIIALT
NIEILYQVKKMMKQGCMGYLLKDVDADTLTSAIQRVY---
>A0A1I0QJI9
VGLVDDHELFREGIKLLMSRIE-TLVFDVGSGIAALEEL-----DVLLLDLDMPGKNGVDTFQEARELY---NLKVIILT
MHSEERMISYLMEMGVNGYLMKDSNRETLRNAILNVYE--
>A0A6F8XVW2
LVIADDQAMVRAGLRLIVETAG-IVVAEAADGEQAVATA-----DVMLMDISMPRLDGLGAARRLLDQP---PPKIIMLT
TFDTDENLHAALRIGVSGFLLKVSPPEQLVEAVRVAA---
>A0A7J5BTW8
VLVVDDQPLIRDALRVMLGTTD-LVVADAADGLGALDVL-----DVALVDARMPGLDGPELIERLREPH---RVPCIVLT
TFDDEELLLRALGAGAKGYLLKDASPGDIGDAVRRVH---
>A0A6M1TNC3
IIVVDDHPMMRKGLSQTLNAEG-YVVAQFERAEEVLQEY-----DMAVIDISLPGMSGLELVKHLNSLD---GLKMLVVS
RHEETLYAKRVLRAGAKGYVMKQEAGDVLLKATRKIF---
>A0A0A1DIV7
VVVVDDHAMFRRGVSAELGSTG-VVVAEAADVDEAVAAV-----DVVLLDVHLPGGGGVEVIRRVNDS----EVRFLALS
VSDAAEDVIGTIRGGARGYVTKTITGPELVDAIARVS---
>A0A5A7S567
VLLVDDQELMRMGLTMVLGAHD-IVIGEAGNGADAVTKA-----DVVLMDVRMPVVDGVQATKEICESP---ASKVLVMT
TFDLDEHALGALRAGASGFLLKDTPPEDLVSAIRSVA---
>A1VKD1
IVIADDHAIVREGLKRIVTLAD-MVVGEAANGTEVMQQV-----DVLVLDLSMPGRSGMELIKMVRCEK---RLRILVLS
MHEELQYAVRSIKCGASGYLTKESAPMQLMQVLRKIA---
>A0A0E9N5A0
VYITDDHEMYLEGLSLLLQRQA-VVTGTSSNASDLLLRL-E---DILLLDVNLPDMEEEDLIKKIRTIR---QQKVIYLT
LIRGTRYVHKLLKYQVQGYILKNASVDELVKAIDAVA---
>A0A1I6LSR2
VVVADDHVVIRTALAQYLESTD-FVVGTAASPGDLIALL----CDVAVIDYSMPDDDGLLLLGLLDRRY---SLKTVLLT
GVENGHTFERIRKAGHANLVAKSDPPDHIGSAIREAM---
>A0A432W3E5
ILLVEDQNMVRGALAALLRMDN-ETVVEACDGQAAMLCL-----DVVLTDIEMPQLSGLELLQHVRQHY---ACKVVILT
TFGRAGYVQRALKLGVDGFLLKDASTESLLRALHDIL---
>A0A1D8TKQ5
ILVVDDKWENRMVLVNLLAPLG-FELVEATNAQEGLEKA-----EVIITDLLMPGMNGWELIRQLRESPQLQSVVVIACS
ASVFDTHQHKSIESGADEFLPKPVDSEKLFEILRMHL---
>A0A840RZN8
VMVVDDSKVVRVKTSRVLAPRG-YQVVLAESAEEAIEKL-----HVLITDVEMPGMDGFDLTRHVRATPAIAELPVIMIT
SADDR--QEAAQAAGVSVLLGKPYSEAELIACIERAR---
>A0A543HGI7
VVLVDDHPVVRAGLRALLGGQD-LVVGEAGDLDTAERVV-----HVVLMDLSLGGPGGAETTARLLALP---PPHVLVLT
TYDTEADILRALEAGAVGYLLKDAPPEQLFAGIRATA---
>A0A7X5ZI33
VIIADDHPVVVAGVETVLTAHR-YIMARAYDTDTLLRDI-ENPCDVLVTDFSMPDGDGMPMIRRIRSLR---DVGIVVLT
MLSNPAILRTLLDMGVAAIFDKRTNLKDIPVAVHA-----
>A0A7G9RUA3
VAIADDHPTVLYALTDLVHRDR-F-VASMKSPTELIRFL-ATPVDIVVTDFTMPDDDGVRYIKYLIRNF---EKRFVVFS
ESVNPSLVFSLYDYGAAAVVLKNQELAEMLAALNCVV---
>A0A432V9Y8
FVIVDDHPLFRGALKQALSGIG-VTILEAGDFETAKTVI--EDADLVLLDLSMPGASGLSGLISLRAIH---AIPMVVVS
AHDDPETIRRALELGASGFISKSASMEDIRSAVRTVL---
>A0A1G9CW68
VVLADDEDLIRGAMAALLDLED-IVLAQASNGTEAIEAV-----DVVVLDLEMPELDGVEATAEIARD----ATPVVLVT
RHARPGVLKRALSAGARGFVPKTTPASKLAAILRDVH---
>Q89V62
LVIADDHPLFRDALRQAVASVT-SRIDEAGSFEDLTKLL-QSDVDLILLDLSMPGISGFSGLIYLRAQY---AIPVVIVS
ASDDSATIRRSLDFGASGFIPKRFGVETLRDAILKVM---
>A0A7W7YLS3
LLLIDDHPIMRHGLAQLIRAEG-LVCGEAGNARDGLTAV-----DLVVIDLTLPDKNGLELLKDIQAQF---GTLCLVLS
MHDETMYGERALRAGARGYIMKEAAADHLITAARKVL---
>A0A1N7P9K1
VLVADDHLLLRETLVHFLGRED-FQVATAGSLSETLERI----FDVVLLDVVMPGMQGLAGVAKVVAAN---GGAVVVMS
GSVQRSFVEGAMQSGARGYVPKTLPARALAEAMRQVA---
>A0A3N1CVV4
VMIVDDHAVVRAGLRALLAGED-LLVAEASDGEEAVRRA----PDVVLMDLRLDGIDGVEATRRVLALP---PPHVLVLT
TYDSDADLARAIDAGATGYLLKAGPPDELFAGVRAAA---
>A0A839SZP3
IVLVDDHALVRDGIRALLSVMR-IVVGEAESGADALELL-----DLLLLDIGLKDTNGLELTKTLGQLY---QLKVLILS
MYDNSEYVRTSIRAGARGYVLKDASSKEIIAAIEAIA---
>A0A1M5GBR6
IVIADDHKFLRSAWKIILENDL-FVTGLAGTGEEAVTLV-----DIILMDMLMPVMDGFKATRIIHSLA---NVRILGVS
AEVNPVQVRQFLDSGAHGYVSKYARATELKEALLAT----
>A0A0K8QLI6
VCLVDDQTLVRQGIRSLLELTD-IVAAECGDGANAVETI-----DVVLLDLRMPGMSGLDVLNALAARN---LPPTIILT
TFDDDQLVLSGLKAGARGYLLKDVSLDQLVEAVKTVA---
>A0A810N3A3
VCLVDDQNLVRQGIRSLLGLAG-IVVAEADDGSTALAAI-----DVVLLDLRMPGYDGIWTLRALRDRG---DVPVLVLT
TFDDDELVLQALRAGARGYLLKDVTLEQLVGAVRTLA---
>A0A3E1Y859
IAIIDDHLMVINGLKAMLAGAD-MVIFECQDGNKLLEHL-----NVILMDIQLPDISGVELCKTISRKY---DVRVIALT
SHDDSHYVRQMLRNGAAGYLLKNTDYNTLLKAIRDVN---
>M7PBV9
IIIIDDHQLFREGVKRILDFET-FVVAEGSDGEEVIGLY-----DVVLMDINMPGKSGIEATGELMAAH---EAKIIILS
IHDDESYVTHAMKTGALGYMLKEMDADAIVQAIKVVA---
>A0A1A9GLF3
VMVVDDHPMWRDAVERDLAAAG-HDVAVAATGDQALARF-----QVVVLDLQIPGPSGVEVTAGVLGVD--PSARVLILS
ASGEQADVLAAVKAGATGYLVKSASREELLAAVAAVA---
>A0A0W8IC29
VLLVDDHPVVRSGVKALLESSG-LRTAEAGTGEAALAIL---DVDVVVMDLQMGGMNGVEATRRITADY---DLPVLILT
TFDTQADIVAAMGAGATGYLLKDAPSETVQQAVLDAA---
>W0HNN3
ILLVDDHELIINGIINLLEPYR-FIVAHIDDGLAVYSQC-----DILVLDLGLPGINGLDLIPQLRSRW---QMSILAYT
AHTEEYMAIRTLAAGALGYVLKNSRQQVLLAALQTV----
>A0A2W0H9A1
VLIVDDHEMVRMGLSTYLMTED-MIVGEGKSGREAVAKA-----DVILMDLLMDDMNGVEATKALASH-----ARIIVLT
SYLDDEMLFPVMDAGAFSYILKTSSATDIAACIRKAH---
>A0A6G7Y8J9
VVVVDDHAMFRSGVKHDIG-PY-VIVGEGEDAPTAVEAV-----DVVLLDVHLPGGGGIEVIKQVHAKS---EVKFLAVS
VSDAAEDVIGVIRAGARGYVTKSISAPELVEAIGRVA---
>A0A410G5C3
IIIADDHPLLLKGLSDFLIEKG-YLMGSGKDGREAYNLI-----DIAILDIQMPLMSGIEIAQKCRNQC---HTKIVLIT
LHKEKELYQKAKELNIFGYILKEFALEEIETCIQTVK---
>A0A2P8D5H9
VAIIEDVEDIRVNLKEYLEAQD-IAVMAAASMEEFFEKG----PDVVLSDIGLPGMNGIEGIKNIRSLF---DTDIIMLT
VFSDSDKIFQSICAGATGYALKGTPMPEIHKAIMEI----
>A0A167HKT8
VVIADDEELFRVGLAHILSRDE-IIQFEASNGKDLLASI-----DIIITDIKMPELNGVEATKVISKAY---QIGIIALT
TFNTNPFIRNMIDVGASAYLVKNSSPAKVLHTIKQVY---
>A0A6N4T2U0
ILIADDHTIMREGLKRILDGID-IVVAEAVDGFDTLEKV-----DVLLMDLSMPGRSGVDLIRQIKDEF---KLPILILT
MHEEEQYAVRAIRAGARGYLTKESAGTQLVTALRKVA---
>A0A562RGR3
VMVVDDHPLLREGLAAVLSIDR-FLVAEAGDGRSAVEQF-----DVTLMDLQMPVMNGLEAIVAIREIA---QARIIVLT
TYKGDVQVLRALRSGAMGYLLKSSLRTELAEAIARVH---
>A0A4Q7M7G3
FLIAEDHGLTNMGYTLFMDLHN-YIVNTMKDLQEILEQQ--HRFTFAIWDLELTDTNKIDFIEETVQKF---SMYILIVT
TKNKLRHVNQLYGAGIRGFLVKDSKETEILNAIQTVL---
>A0A1U9ZRY7
VMLVDDQILMREGLRKLLEIEG-IIAATAGGGQEALAWL--ERPQVVLVDARMPGMDGVELVARLRAEF---GLAPVILT
TFDDEDYIFGGLRAGAKGYLLKDTPPDELVAAIRRAA---
>A0A839NGD3
VLLIDDDPLVCSGLELILSRSD-IIVGTAGDGDEAVAAV-----DVVLLDVRMARLDGIAATKALRALP---PPRVIVMT
TFDADDIVMRAIGAGAAGFLLKTASAQDIIDGIRNVH---
>A0A0Q7K2E4
--VVDDHAMFRSGVRAELGDAV-DVVAEADDVDSAVAAV-----DVVLLDVHLPGGGGVEVINQVSSRG---PARFLALS
VSDAAQDVIGVIRAGARGYVTKTITGPELVQAIGRVA---
>A0A398CMF3
IMVVDDHAVVRSGLVLLLDGKG-MVVGEAADGDEAIRKG-----DVVLMDLSMPGKDGLTATSELKKRL---DTSVLILT
MHDDDEYLFRAIKAGASGYLLKSAPHEELLAAIRNIA---
>A0A0P6XP01
VMLVDDHNVVRSGLGAFLMVFD-LLVGEASNGREAVRLA-----DVILMDLVMPEMDGAAATKAIREKW---NIQIVALT
SFKEDELVQGALQAGAIGYLLKNVGADELADAIRSAH---
>A0A142EJH2
LVIAEDNSFLLKAIREKLSLFD-LLKFCAVDGQDLIGKE-----HLILMDIEMPKMNGIEAVEKVTQKY---QIKIIMLT
VFDNDEHIFKAIQAGAHGYFLKEVDPPTLHQGILD-----
>A0A4V2G4X2
ILVVDDHHVVRQGLVALLNIME-IVVGQAADGAEAINLH-----DITLMDLQLPGISGVEAIRRIRNED---AARFIVLT
TFDGDEDIYRALEAGARAYLLKGMTVDELASAIKAVH---
>A0A5C5UNE6
ILLVDDHEMVRIGVSAYLQAQD-MVIGEAANGKEAVEMA-----DVILMDMVMPIMNGAEATESIITQW---EAKIMIVT
SFLDDDKVYPALKAGAVSYILKTSKASRIAESIRDTM---
>A0A3S9Q067
LLLVDDEPLMLDAIETIFKSAE-IVVGKAHNGLAAIDAV-----DVILMDIRMPKMDGIEATRRIRSL---P-PEVIVLT
TFDSENEPIRAAEAGANGFLLKTEGPKELVGAVKNVA---
>A0A0Q5LMN9
VVLADDETLLRTALAALLDLSE-IVVAQAQDGLEAVALV-----DVVLLDLEMPGLDGVDAATRILAAR---DQAVVLLT
RHGRPGVLKRALSAGVRGFLLKSVDPDELVRVVVHVH---
>A0A839S6F1
VVLVDDQDLVRAGFRVILGAED-VVVGEAGDGLEAVRLI-----DVVLMDVQMPEIDGLEATRRILGEQ-A-PTKVVILT
TFDREDYLFEALQAGASGFLLKNASPEDLVESVRIVA---
>A0A2T5MF38
IMLVDDHRLVRAGLKRVLSEVD-IIVAEASTGEEALELS-----DIVLMDINMPGIGGLETTRRLKQRL---DIKIIVVS
MHLEEPYPSRLLAAGANGYISKDSAADEVVAAIRRVS---
>A0A329N2V1
ILLADDHVVVREGLRLILSRFD-IVVAEAGDGNEAVEKI-----DVAFLDITMPHMDGFEVMKVLNREK---DTRFIVLT
MHDSISYYEKAMKAGASAYLVKGCSTEEFKACIEAVC---
>A0A4R0YYY9
LLIADDHPLYRAALQQAVRESG--CVHEAADLPGVLATL--PDIELVLLDLNMPGAQGLSGLAALRGQF---SVAVLVVS
AHDEPRVVRRVLDHGAAGFIAKSASTADIGQAVRTVL---
>A0A2T0TE64
VLVVDDQEMVREGFSALLDAQD-IVVGSAGDGVAAVTAV-----DVVLMDIRMPEMDGLAATRLLAADE---PVKVLVLT
TFDLDDYVYEALRAGASGFLLKHAPARELLDAVRVVA---
>A0A1I2HVT6
IAIVDDHQLVAEAFADLIRKFQ-YVLLVATNGRDLLNQI----PDVALVDVSMPEMDGFETAAQLRQLH---TVRVLALS
MTDREADIIRMIRNGARGYLLKGCRTSGLLQALSDLM---
>U5L730
VLVADDHNVVRRGLIFFLKTQE-IIAGEAKDGLEAVEQT-----DIVLMDLDMPNMNGIEATRMIKQKY---ETKVLMLT
SFSDQDHVIPALEAGASGYQLKDIEPDELVKAIVQVT---
>A0A4S8QEK0
LLVADDETLIREALAALLDLED-MVVIQADNGEDAAALA-----DVAILDLEMPPRDGLWAAARITRNT---GPKVVLVT
RHARPGVLRRALAAGVSGFVPKTTPADQLARIIRDVN---
>A0A4R6XP62
VYLADDHNIVRQGLVSLLKSYN-CIVGEAADGLKALKDI-----DVAIVDITMPKMNGMELVKQVHTKC---ETKLLVLT
MHEEEEYVIHMVKAGASGYLLKDSAGEELIDAVKTLA---
>A0A515KHR9
VFFADDHPIVLDGIKALIAEDQ-LLVGYALDGPTALRRA-----DVAVLDLSMPGMNGIDVAKKLIAAC---TCRVLLLT
VHEDAAYLRQALEIGAAGYLLKRTATEELNRGIHAVA---
>A0A2N7QMQ3
LVLAEDHLPIAEQLRELLGEEF-DVLAVVTHGEALVKAA-----DAVVTDISMPGMDGMKAAREILADR---ETPVVFIT
VQDDPMLARTALSVG-RGYVLKASAGEELIDAVRHVL---
>A0A178IMM3
VGIVEDDLVLRNTLARIIDDTG-FQVGKCASAEEALKRL-----AVIIMDLNLPVMTGIECTRRMSALL---STPIIILT
MYEDGELIFRALKAGASGYLIKRSKPDEVLTAIKEAH---
>F5RHX2
ILLVDDHAVVREGYRRLIERHP-LIVAEAGSGEEAYRLY-----DLVVMDITLPGASGIQTLQRILARD---DARVLVFT
MHRDATFVEKALESGALGYVTKSSPPDLLVQAIRAVH---
>A0A5B8YZX8
ILLVEDQVIVRQGIKMMIEQES-LVVAEAGDGMEAISKM-----DCVVMDIRMPVMNGIEAARIMKQRW---HVKILMLT
TFNDDEYALQSLKDGVNGFLLKTAEREELIKAILS-----
>A0A543CWL0
VLLVDDQPLLRTGFRLILEGED-IVVGEAGDGARAVELT-----EVVLMDIRMPGVDGIEATRRIVREE-T-DPRVLILT
TFDLDEYVVEAVRAGASGFLLKDAPPEDLVAAIRIVA---
>A0A1D8RRX6
LVVADDHVLMRQALVNYLKAGE-FILAECKDGIELISQT-----DVVVMDISMPNMSGLVAIDKLLSQR---TTKILVLS
MHDELEYILAMQKAGAKGYILKESSSDLLIHAIKDVY---
>A0A841TES0
VLLVDDHEMVRIGLAAVLDTEG-IIVGEAGNGLDGLRLA-----DVVLMDLVMEGMDGIETTRRLMEEQ---DCKVIVLT
SFLDDEKMYPVIEAGAFSYLLKTSRASEIADAIRAA----
>W6JZ07
VVVADDHELLRAGLVTVLSSDR-IVVAEAEDGPTAVLLA-----EVVLMDVEMPGGDGITATREIHATL---ETRVLILT
MFDLDDYVVDGLRAGASGFLLKTTEPQGLVQAVLACA---
>A0A7Z0D1F0
VVVADDQDIVRDGLVTVLGLVD-IVVADAADGQAAVELV-----DAVLMDLRMPRLDGTGATKAILADH---GVAILVLT
TFADDESIAGALAAGARGYLTKDAGREDIAAALRAVV---
>A0A7Y9L0E5
VMLADDHPIVMTGFAMSLEGQG-LDVAQARTPQEALAQC-----DVVVLDIRFGEMTGLDVAKQILART---SAAIVFLS
QFDQDSLIKETYRLGGRAFMTKDCDPADLAAAVRRAH---
>A0A4V5PGC7
VVVADDHPVILLGAEQALMKFD-VVVAQARQSTELVKIL-TVPCDVLVTDLAMPGGDGLPLISYILRHF---SLRIVVLT
MLENAALLKRLGEIGVIAVVNKSDDLAHIGLAIRHV----
>A0A1H2Z9M7
VLIVDDQALIREGLNMMLSLYD-IIIGEAINGQEAIKLL-----DVILMDIRMPIMDGVEATRIIKEKY---HIKIIILT
TFNEDEYIFQGLNYGADGYILKDVSSKELINSIKSVY---
>A0A3A4BB51
VLIADDEDLVRAGLRAIVDAED-LVVAEAADGAEAVSQV-----DVVLMDVRMPAVDGIAATRRILAAA-G-APKIVVVT
TFENDDYVYEALRAGAAGFLLKRARPEEFVQAVRLVA---
>A0A2T7QG73
VCIVEDNNDIRQALEQIIMMAG-YFCGSFISAEAAIVGI-----DVVLMDINLGGMSGIDCVRELKPRY---DILFMMCT
VYEEDEKIFEALAAGANGYILKKTAPGKLLEAIRELA---
>A0A1M4X9C3
IIVVDDHPMMRKGLSMTLDSEG-FVIAQFERAEEVVEKY-----DLAVIDISLPGMSGLELVKHLAAQD---DLKILVVS
RHEENLYAERVLRAGAKGYVMKQEAGDVLIKAVRKIL---
>M7DHU6
IIVADDHPLFRAALKQAVSQAP-DETVEVDSIKSLQAAV-SPDADLVLLDLNMPGAHGFSGLVFMRGQY---GLPVVVVS
GSEELQVMRRSIDYGASGFIPKSAPLPTITEAIQAVL---
>A0A7W9ZHL5
VLIADDHAVFREGLRLLMEARGFCSVLESFDAESSLAAL---DLDLVVLDLNMPGMEDLALLKRLRLIR--AGLPVVVLT
ASERRTDMRAAIAGGALGFIPKTFPVNQILAILERIL---
>A0A0S7C4S3
IIIVEDDEAVREGLRMLINGSG-YHQAACASAEEALQAI-----DVVLMDINLPGMNGIECVICIKNAW---AIQVMMLT
VFDNTDEIFKSLAAGATGYMLKKTPPAKLLEAITEL----
>A0A399D5F0
VAIADDHKLFIDGIKSILSTED-VIIMEAGNGLELIKAI-----TIIVTDIRMPVMDGIAATKELTKKY---DIPILALT
MYDQGADVVEMLEAGAKGYVTKEADKQELLLALKRLV---
>A0A662Z2D6
VIIVDDDSLVISALETIVESAG-HVVATGKDGTEAIELF-----DVLMMDIRMKEMNGIEASKKIIEAH---AANILLVT
TFKDEEYISEALSLGVKGYLLKDN-YKGIVPAINAVA---
>A0A1M5F798
VLVVDDQQAVREGLAALVELSG-FVVGQAGDGAEAVRLV-----HVVLMDLRMPVLDGVAATARLRRHH---DVAVLVLS
TYADHDLVAAALTAGARGYLTKEASRAQITTAIRSCA---
>A0A839T7P7
VLVVDDHDLVRTGIARMLADIG-LVIGQADSGEEAIRAA-----DVILMDVRMPGIGGLEATRKLLRSH---HMRVIAVT
ACEEDPFPTRLLQAGAAGYLTKGAALGEMIQAIRLVF---
>F6GHM3
IVLADDEQLFRQGLKAILENNN-IVVFDAENGEELIMLL-NELPEIVITDLKMPKLNGVEVTKLIRKEF---DIKVIALT
SYFSKPFILNMISIGAVAYLAKNSTPNLMIKTIEEVAN--
>A0A4U0SGR4
--VVDDHPMWRDAVARDLEEAG-FDVATAGDGPEAVRRA-----QVLVLDLNLPGLSGVQVCKAVMGDN--PALRVLVLS
ASGEHEDVLEAVKSGATGYLLKSAGREELVDAVRSTA---
>A0A841HUY8
ILLVDDHPVVRKGTRDLLEMHD-FVIGEASDGLEAVELS-----NVILMDVSMPGLNGIEATKRIKAQQ---GVAVLVLT
SYDDDAYVFALLEAGAAGYLLKNAREDELTHAVRAVA---
>A0A1I0RRC0
VALADDHKLFREGIRFILGQMG-LVLFEVSNGAELLETL-----DVVLLDLDMPELDGIEVLKSLRPER---DIKIIILS
MHSDQKMVAHLMELGANAYLLKDTTHEELEKAIKSVD---
>A0A4R2ILT8
VLVVDDQQLVRIGLCGIVDSAD-IVVGAAATGVEAVAMA-----DVVLMDIRMPGMDGLDATGLITAET----SRILILT
TFDLDEYVYTALRAGASGFLLKDTPPLDLLSAVRVVA---
>A0A6V8KX92
VLVADDHHLVRTGFRVILEAED-VVVGEASDGAQAVDLA-----DVVLMDVEMPVFDGLEATRRIVAAD---GPAVLILT
TFDRDDYLFAALQAGASGFLLKNGTPEALIDAIRVLA---
>A0A841FP98
LLLVDDQSLLRAGFRMVLETQD-FVVGEAADGASGVRMA-----DVVLMDVRMPVLNGIEATRAIAAEV---TARVLVLT
TFNVDEYVYEALRAGASGFLLKDARPAELIGGIRAVA---
>A0A420XMQ7
VLVVDDHALFRRGLEMVLGQEG-IVVGEAGDGAQAVQLA-----DVVLMDVRMPRRSGIEACLAIRDAV---TTEIIMLT
ISDEEADLFEALKAGAKGYLLKDVPIDEVADAVRAVR---
>A0A7K0BP87
VLIADDHPVVRAGLCALLGAEG-IVVGEAADGAAAVRQA-----DLVLMDLRLGGMDGVEATRRILALP---PPRVLVLT
TYDSDADIARAVAVGAAGYLLKAGPPEELFRGVRTAA---
>A0A2I8DQZ6
VIIADDHPVTGHGIAQTLAAVT-IQVGVVSNTTELIVKL-----DVVVLDYVMPGGDGLTLLAYLARRY---QLRIVTMT
MLDSPPVFRAMQKIGVQCVVSKSDAMSHLVAAVHAAV---
>A0A126V3H6
VLIVDDHPMVAEGIQSILETYD-IVVGCLSNGREVIERI-----DVILLDLNMPEVNGLSATEILLETH---NTRILILS
MHDTPEYISTALSAGAKGYILKDVPIEEIKVAIDTVM---
>A0A1G6PB65
LLVVDDHPLLRAGVKVLLSSNS-IVITEASSGDDAIFVL-----DIVLLDIDMPGKNGVDVARYIEENF---DIKTVFLT
SHADFYTFASATDVAYAGFLFKENALELLSDCLATVA---
>A0A6V8KM87
VLLVDDQELVRAGLRLILAPHD-LIAGEAGDGRAGLAAA-----DVVLMDIRMPVLDGVEATRQLRREP---PPPVLALT
TFQDDEVLWGAIEAGAAGFVLKDAPAADLVGAIRVTA---
>A0A7G9WAY7
IIIVDDDSLILKSLELMLSKED-IVIGTAQNGQQAFDLC-----HVVLMDIRMPEVDGIQATRLIKKKY---HIKIMMLT
TFQDKQNIQLALQAGAEGYLLKTDKISSIAEKLRII----
>A0A348HE73
FIVADDHPLFRAALKQALQAGE-GQIVEADTMEATLARV-EGDADLVLLDLHMPGAHGFSGLIQLRAQA---EMPVAVVS
GSEEARVVRRAIDYGASGFIPKSASLNTIAEAIAEIM---
>K9X855
ILLVEDDELFRLGLQVKLQQED-MIVAEAEDGETAIEIV----LDVVLLDIGLPGIGGTEACRQIKQLN---DLPILVLT
SHSHESLIKRLIAAGAQGYCLKGIAAETLILALRSVA---
>Q63M25
VLIADDHALVRDGLRHILQNAG-YVAGEAFDSATTIALV-A---QVLVLDLSMPGRNGVELIKQIKEEK---ALRILVLT
MHAEQQYAVRAFRAGASGYLTKESASSELVGAVTKVA---
>A0A5J5HQ11
IVIIDDHQLFREGVKRILEFET-FVVAEGNDGCEALKLV-----DVVLMDINMPETNGIDATRQLVEKY---DSKVIILS
IHDDENYVTHALKTGACGYLLKEMDADALIEAVKVVA---
>A7HS72
-YLIDDHHVLRQAVVEMLEAED-IVIGQSGDARSGIGEI-----DVAILDLKMPGMTGLAAIGEILRAA---KTGIIIFT
MYDNPAYVWETTNAGASGYVLKSASKEDLLRAVRAVH---
>C9LRH5
ILIADDHALLRQGVKRVLNFED-LVIGEAEDGQETLART-----DVLLLDLNMPGLSGLEVACQLQAAK---RTKIIVLT
IHDSDNYVLELLKNGVLGYLLKDVEPSMLIKAIHVV----
>A0A1I0ZD52
IMIADDHSMIREGLRNLLEIDD-VVIAEAGDGDECLEKL-----DVLLLDINMPNKNGLDVLKIIRKEK---NVKVLILT
IHNEIEYLMSAVEIGIDGYILKDSESSVLKKAIFTI----
>W7JAC4
VLLADDDALVRKGLRALLDAEG-IVVGEAANGQEVIRAA-----DVVVMDVRMPVRDGVSATRELRTTH---RPRVLVLT
TFDLDEVVDDAIAAGADGFLLKRATPEELVAGIRAVA---
>L7VQ28
VMLVEDHSMVRQGLKQLIELED-IVVAEAANGTQAADYY-----DVVLMDINMPKKNGLQALELIKQND---DAKIIMLT
IHSDREYLFEALQLGASGYVLKDADGYVLIEAIRKVY---
>A0A4Q2M7M0
LVIADDHPIVRAGLLALFALED-IVVAEASTAYDAVRAA-----DVVLIDLQFGARTGADATRRIRALD---APYVLVLT
NYDSDADILGAVEAGASGYLLKDAPPHELIAAVRAAA---
>A0A7Z2VFQ2
IVIVDDHPMYRNGIRNLIQATD-LVIGEAGTGEEAVRLA-----DMMLMDIRLPDIDGIEATRRIKDLH---RIHILILS
MHKDDESILPAMKAGARGYLLKEADGTELLQAIRMV----
>A0A0R2DC63
---VDDHEMVRIGVASYLAVQD-IVVGEAENGKVGVEKA-----DVIMMDLVMDVMDGIEATKKILAAW---QAKILIVT
SFIDDEKVYPAIEAGAKSYILKTSTAAEIADAIRG-----
>F2IBE1
IAIAEDQSIFRNGLVKLLNDIG-FVVVAVENGLLLIESL-----DLALIDFRMPVMNGIEATKEIREFF---DVKVLLLS
MYDDAEFVELAIENGANGYLSKDDEAEEIQMAIRSAVE--
>A0A1G6RXD7
VLLADDHAMFRSGMRAILDTQD-LCVAEVGDGAAAVREI-----DVAVVDIRMPRLDGLAATEEIMAAT---RTKVLVLT
TFDLDEYVYRALRAGASGFLLKSLPPEEMISAIRIAA---
>A0A7G5LY13
VLIADDQALVRAGLRTLIDAED-LVVAVASDGREAVEAA-----DVVCMDIRMPGQDGISATRELCGPG-T-PIPVLVLT
TFDIDDYLFGALEAGASGFLLKDAEPEVLVAAVRSVA---
>A0A1Y6D2K7
VMLVDDHAVVRAGYRLLLSQSS-MVVCEAGRSEEACQYY-----MVTVMDLNLPGIGGLAALRRIIARD---AARILMFS
IHDEHAYVTRALEAGARGYITKSCAPETLVEAVMKVA---
>A0A2C9D9G6
IMLVDDHPVVREGYRRLLERNG-FVVCEAETAADAYRLY-----DLVVMDLSLPGAGGLEAVRHIRQWD---AARILVFT
MHEGAAFALKAFEAGAAGYVTKSSAPQELVRAVEVV----
>A0A2A6REM2
VFLADDHALVLEGLRSLIEGED-MVVGTANDGDQVLDAV-----DVVVLDLQMPRMGGLACLEAIRTAG---PTKVLILS
AFYDGDTMQSALEAEADGFALKTEAPQQTVACIRQVY---
>A0A1V1ZDX5
VLIVDDLGSINQGVASVLQTLK-VNVVQAQYCDEAYLKL--EPFELLITDLSFKDESGESLVKAIHQDF---NLKIIVYS
IEDRLQTVRQLLEYGVSAYVCKGRGLLELQQALDEVF---
>A0A2R4FCA7
LLLADDQTLVRAGFRSILEGEG-IVVGEAADGAEAVRLT-----DVVLMDIRMPGLDGLAATGEIAASS----ARVIILT
TFDLDDYVYGALRAGASGFLVKDTEPAELIHGVRVVA---
>A0A1H0DUP9
IVIAEDQRMLLGALGSLLELED-MVVGKASNGEEAVELV-----DVCIMDIEMPVKSGLDAAEEMIDL----PCKTIILT
TFARSGYFDRARKAQVSGYLLKDSPSEDLARSIRSIM---
>D5EFZ7
LVIADDHRLFRDGVKKLLEYED-IVIGEAGDGEEALKVV-----DILLFDINMPKKDGIQLVRELNSLS---GIKFVAVS
AKDDEDSLSALSSVGVLGFVLKASGRVELLSAIRSA----
>A0A317DXT1
--LVDDHAVVRSGCRRILEPFD-LEVAEAADGPTALAAL--A--DVVVLDLSMPGMGGLEVLRRLRAAD---PARVLIFS
MHDDPLLAASGLQAGASGYVTKGDAPGELAAAIRRIA---
>A0A2I9E6Z8
VVIYEDNPQFREGLTMLINGSE-FVLASYKNCNNVAEEV-----DVILMDINMPGTDGLEGLKKIREVN---EVKVLMLT
VFDDNKNVFEALRNGANGYLLKKTPPAKLLEYIQDA----
>A0A1B4VD00
ILVVDDHPLIRQALPGVLRQLD-ALVLDAPDWPSAGKVL---DLDLILLDLHLPGISGLEALSELRDSH--AGIPVVALS
AADDRQTVLEAIDRGAAGFIPKSSSNEVLVNALRLVL---
>A0A411YL04
VLLADDQTLVRAGFRLILERDG-IVVGEAGDGQEAVDLA-----DVVLMDVRMPLMDGLEATRRILADP-T-ASKVVVLT
TFEVDDYVFDALRAGASGFLLKETDPAELRQAVHVVR---
>A0A7Z1AGG2
VLLVDDHAVVRAGYRTLLDGID-IVVAEAERGEEACQRF-----NVVVMDLSLPGIGGLEATRRIIARD---EAAILVFS
MHDDTAFVEKALAAGARGYITKNSAAEIMVDAIRAVA---
>I7ZHG7
ILLVDDHAVVRTGYRRLIESRH-LVVAEADRGATAYRRI--GGIDVVVLDLSLPGVGGLEVARRIRMRA---DVRILVFS
MHEEPVFIQRAFAAGALGYLSKCCSADRLLVAIDHVA---
>A0A061PI71
LLLVDDDPLVRQSLQLLLSKED-IVVSVAADGEEAIAHC-----DVILMDIRMPNMDGITCTEHVKLLW---NVRIMMLT
TFKDEQNIRLALNAGAVGYILKSTPVDQMAQQVRAVA---
>A0A1S2M0Q5
IMLVDDHGVLLSGIQLLLSKIE-WIIGTVSSGEEAVEKV-----DLILMDISMPGIGGIEATKQIKLSH---KVKILMLT
MYSEEDYFKKALKAGASGYVLKKAVDTELISAVRTVLQ--
>A0A563ER25
VLIVDDHPVVRAGLRALLSVPE-FVVGEACDGAEAVQLV-----CVVLMDLQMGGVDGVTATRQITALP---PPKVVVLT
TYDSDADILRAVEAGAAGYLLKESPPEELFAALRTAA---
>A0A840RXT9
LVIADDHPVVLLGIQSILQDHK-VNIGTALNSTELFALL-----DMVLTDYAMPGGDGLEMLDRLKSRF---DVALIVLT
VLTNPALLSKIVQLGVHGLLNKGSDLNEIPLAISRVA---
>A0A3M8P8Z4
ILLVDDHEMVRIGVSAYLQAQD-MVVGEASNGEEAVSMA-----DVILMDMVMPVMNGAEATDAIIKQW---AAKIMIVT
SFLDDDKVYPALKAGAVSYILKTSKASRIADSIRDTM---
>Q313W8
LIIAEDHTLLREGLKSLLQSVH-LVTGEASDGQMAVDLC-----ELVLMDISMPRMDGVQATRLIKKRH---EVRVLVLT
VHGAGEYVYAALAAGADGYVLKDASNDEFILAVESVL---
>A0A1M6CMI5
VAIVDDNTFLLHAIKEKLSFFD-VVKHASINGSDLLIKE-----DLILMDIEMPVLNGIETTQMVKQKY---HIKIVMLT
AFDNDEHIFNAIKAGADGYLLKEINPKDLYEGIKETL---
>A0A6V8LC39
VLIVDDDALVRAGLAMILGGAD-VVVGEAADGAEVAAAV-----DVVLMDIRMPKLDGLAATEALRRRT---PPDVIVLT
TFHADEYVLRALRAGASGFLLKDTPPAEILRAVRRVA---
>A0A081BR21
VLVADDVAFNRSLLREWLSQSG-VAVIEAEDGEEALRLT-----DALLLDIRLPKMDGWETLRRLRSRPAAQAIPVIALT
ASATTEDAEKIAAAGFDGHLTKPLDIHALFRQL-------
>A0A5S3QGM9
IVLVDDHVLVRDGIRALLESED-LVIGEGADGNEAIALV-----DVLIIDIRMPKMTGIEAVEKLSAAN---EVKCIILS
MHDSEEYILQSVAAGAKGYLLKDTGKAEFIKAIHTVQ---
>E6U323
VFIADDQELIRQSLQIVLGAND-MVTGTAADGRDVLRSV-----DVILMDIRMPEVDGVQCTKIIKEQY---QIKIIVLT
TFDEDDYIFSALKYGASGYLLKGVSMEELSGAIRKVS---
>A0A7W3JBG0
VLLADDHAAIRAGLRMLLATAD-IVVGEAGDGAVAVTNA-----DVVLMDVRMPGTDGVTATRQIVDEG----SEVLVLT
TFDLDEYVFGALRAGAAGFLLKTAEASALVDAVRHVA---
>D8JW40
ILIVDDHPLFVEALQRAIVGAP-DETHDAVSIDAAKKVL-STPFDIVLLDLALPGTRGFEGLLELRKLH---SLPIVVVS
ALEDPRIVQDVMRYGAAGFISKSADRSEIASALKDVM---
>A3TK54
LLLADDQALVRGALSALLSLED-LVVAEVGSGDLVLDAV-----DVVLMDVEMPGLDGIAATAQVRATY---ETRVLIVT
TFGRPGFLRRAMHSGAMGFVVKDTPAAQLADAVRRVH---
>A0A285SEN2
FLIIDDHPLFREALHSAVTLAP-DDTQDAASLPEACDIL-AGGFDLALLDLSIPGVRGMDGLLHLRTNF---RLPVVVVS
GHEDPKVVSQVIAYGAAGFIPKSAKKAALADAIQKVI---
>A0A2P8DSE1
VVVAEDQWAVRSGLVMILDADD-IVVAEVGDGEDAVRTA-----DVVLMDVRMPRKDGIDATKELTAVG-----DVLILT
TFDLDEYVFGALRAGASGFLLKNIEAAELVHAVKLVA---
>I0AMU8
VYLADDHLLIREGLKKILASEQ-FVVGESGDPDEVLDFI-----DILILDLNMPGRSGLDILKHVKNIR---ETKVLILS
MYSEDQFGERTIKAGASGYITKESASEELLNALHKIA---
>A0A841LQZ4
FIIADDHPLFRGALRQVLEAVS-AVITEVGDFESVVQLI--DDLDLLLLDLTMPGGTGLSGLIALKALQ---ALPIIIVS
GTDDNATISRALELGASGFIPKSTSMDGIGDAVRAVL---
>A0A853CCH7
VFVVDDHAMVRAGVRAELGDE--VVVGEAADVPEAVERI-----DVVLLDVHLPGGGGRAVLETLRAEL---SVRWLALS
VSDAAEDVIAVIRAGARGYVTKTISGPDLQAAVRRVA---
>A0A398BMV0
IVVADDHPLFRGGVVLTLQEHG-FVVAQAGTAKDAVAAV-----DIVLLDISMPG-SGLAAADEIARRF---AVAIVMLT
ASETDEDLLAALKAGARGYSLKGVGADELTGILLGVA---
>A0A563EIM0
VLIADDEALMRAGIRLILDTAD-IVVAEVADGRAAVSAC-----DVALLDIRMPGGDGLTAAAEIVRL----GVHVVMLT
TFGEDSYVASAMRAGATGFLLKDTPPADLIHAVRVA----
>A0A5B9G6M3
LLLADDEHLIRGALEALLGLED-LIVASCDNGLTAVERA-----DVCLLDLEMPHADGVEAAARILTT----ATRVVIVT
RHARPGVLRRALAARVSGFVPKSTPASELADVIRSVA---
>A0A257GN49
LVLADDHPIYREGVARTLIDAG-IVVGQAQDGEGAAKLC-----DLVLLDVSMPKGGGLGALGLIMQME---PPLVAMLT
ASEDEGDLMAALKAGAAGYILKGVGASELVELVRDLA---
>A0A543CUQ6
VLITDDHPIFCAGLRMMLDAVG-IIVGEAHTGRAAVEKA-----DIVLMDLDMPDMDGIAATRAIVEKC---KSAVLILT
IVEDLDSVMAAIRAGARGYLLKGAGVDDIVRAVKAV----
>A0A3D8YY04
LVIAEDQKILRGALGTLLDFED-LVIGQAQDGEEALQLI-----DVCILDIEMPKKSGLDVADELKTAG---SCKVVILT
TFARPGYFERALRSDVRGYLLKDGSIDELANAIRAVM---
>A0A1Y5Y217
VVLADDHPVVRGGLTALLSSVG-IVVAEATNGREAVEET-----DVLLVDLQMPDLNGIAATREVLKAA---EVAVLVLT
MFHDDESVVSAMRAGARGYILKGAGQEDIVRAVRGVA---
>A0A1M6DTM3
IVIADDHPLMLRGLTDFLTSKG-YIIGSAEDGNAAYNLI-----EIAILDIRMPYKTGLEIAEACKKNN---PTKVILIT
FDKEEELYDQAKAFNVYGYILKEFAVEEIENCISNVV---
>A0A0J1ILA8
VLLVDDHEMVRIGVSSYLSAQD-IVVAEAENGSKAVELA-----DVILMDLVMDEMDGIEATRQIIEAW---EAKIIIVT
SFLDDEKVYPALQAGATSYMLKTSKASEIARAVRETY---
>K9TUV1
VALVEDHTLTRLGMRTALEQTK-VVVGDAANAHDGLQLL-----DVAIVDVGLPDMDGIELTRKFREFQ--PDTRVLILT
LNDREDTVLAAFTAGADSYCMKDTSIDQLVEAIEATY---
>A0A841U246
LLIVEDHPMFRDGLAAVLRPLG-ILAGLARDGEEAVRLA-----DLVLMDIHLPGINGIEATRRIVSQR---ETRVLVLT
MFDDDQSVFAAMRAGARGYLLKEATPAEIVRAIDAV----
>A0A1D8P4L2
IAIAEDHQSLIDGIELLLRNEN-IIVGTANDGEELIEIV-----QIVITDIRMPKIDGIAATKIIKKEF---DIKIIAFT
MFSEENAIIKMMDAGASGYLLKNSSLNDVLEAIKQVF---
>A0A3P5WMX0
ILIADDHWVVRESLKQVAQGLD-LRIEEAGGFNEALAVL---DVGLLLIDLVMPGFTEMEGLRLIRSNY---SIPIVIVS
VHEDPHYVLRAIQHGVIGYIPKSSGPEEIQLALQRVL---
>A0A6G8FFI5
VLIVDDHPVVRSGLRAVLDSAA-LVIGEAATGEEAITLA-----DVVLCDLRLGGIDGIQTTRALRGID---APAVIILT
TFDRDAEILGAIEAGAAGYLLKDVDPTIIIDGIQRAA---
>B1XX81
VMLCDDHALIRRGIRDTLAEQD-MVVGEAGEYGELRALL-----DVLVLDINMPGRSGLDVLHALKEEG---PIRVLIVS
MYPEDQYALRALKAGAYGYVNKGSDPAQIVAAARMVA---
>A0A839S518
VGVVDDQTLVRQGILSLLGLAD-VIVAEARDGDEALEVL-----DVLLLDLRMPRRDGIATLEAMRDRG---DVPALVLT
TFDDDELVLKALRAGARGYLLKDVTLDRLVHAIRTLA---
>A0A147KHP9
VVVAEDQAAVRAGLVMILHTDG-IVVAEAADGQEAVEAA-----DVVLMDVRMPRRDGISATRELAAAG-----DVLVLT
TFDLDEYVFGALRAGAAGFLLKDVEAADLVEAVHTVA---
>A0A7Z0WFS8
VLVCDDQALIRTGFVTIINAQD-LVVGECADGRAGVDHA-----DVVVMDVRMPVLDGIEATRRLAGAG-E-PTRVLVVT
TFNLDEYVYEALRAGASGFLLKDTPPAQLLAGIRTVA---
>A0A147HCS7
IGVVDDHPVVRNGLRALFEAED-LMVWESDRARGLAREL-----DVLVLDLVIPGSNVLDEVVRLRMQA---DAGLVVYT
GFAAEQYACTLVREGVRALVDKESDPHQVLHAVRAVA---
>A0A4P9K6N2
VLLAEDHALVRAGFKSILENDD-FVVAEAEDGLECLELI-----NVVLLDLSMPKLSGLNAITHIQKRY---ETKVIVLT
AAETLNVWREVLDMGIDGLAMKSVSPDELVAGIKKVM---
>A0A1G8WMY7
ILLAEDQALVAQGLKMMIETDE-LVTGEAKNGKAAIDLC-----DMAVLDIRMPEMDGLEAARIIRNRW---AIKILMLT
TFNDDEYALQALRIGAHGYMLKDADAETLIHSVKS-----
>A0A840QNA8
IVIAEDQKMMLGALGALLDLED-MVVGSASNGEEALALV-----DICIMDIEMPGKSGLDAAEELKGI----DCKVVILT
TFARAGYFQRAIKAGVNGYMLKDNPSEDLANAIRRVM---
>D2B802
LFLVDDHPVVRAGLVALLGGED-MVVGEAADGEDALRGI-----DVVLMDLQLGGIDGVEATRRVRELP---PPQVLVLT
TYETDADIVRAIDAGATGYLLKACPPEELFQGIRAAA---
>A0A0H2KTT1
VVLVDDEPLVRAGLRVILDAED-LVVGEAADGAEVPGVV-----DVVLMDVRMPRVDGIAATRALLARE---APRVLVLT
TFENDDHVLDALRAGAHGFLLKRARPEEVAQAVRVVA---
>E8N445
ILIVDDEEVARLSLAEILKLEG-YLIRTAASGEAAVDLL-----DVMILDLKMPGMGGMDVLRTIVDTL---DLKVIVLT
AHGSMDTAIQALRYRVHDYLLKPATPAQIIKSIQGALEQR
>A0A0Q9ILJ5
IILVDDHPVVLAGLQALVRGLD-LLIGLASCAAEALALV-----DIVVLDMGLPGMSGLTLAERILEET---AIRIVMLT
HYEEPSYVQKALRIGIRGYVLKASAGEKVTQAIRSVL---
>A0A540VLH8
ILLVDDHEVVRIGLKTLLSAYE-FVVAEAADAQEAVEKA-----DVVIMDVRLPGKSGIEATREILARR---ETRVIMLT
SYAEDEMLFDAIAAGAAGYVLKQIGSDDLVRALKTVA---
>A0A1G7P9R1
VMIVDDHDMVRMGLKTYIMLDG-FVIAEASNGQEAVNLI-DGMPDIILMDLMMPVMNGAEATKELLSRY---GLKIVILT
SFLEDDLVVQSVEAGAVSYVLKTVSAEELIYALQGAY---
>Q6ADI3
IVLVDDHPILRHGMRTLLDTQD-FVVGDCGDPEEYRLLL-----DIVLMDLALGDTDGVALTAHTRATS---STAVLVFT
TYDSDADFVRSLDAGASGYLLKDSTPVELFAAIRTAR---
>A0A2H3KKC1
ILIVEDQRIVREGLRALLEDET-VCVGEAAHGEAAVAQY-----DVVLMDLQMPGMDGAEATRRIRALD---QARVLVLT
TYATDEFIFAALRAGAKGYLLKDASADELIAAIQAIY---
>K6YK83
ILLVEDTKVNQQLITFNLQQTG-AKIDLAKNGLEGLQKA-----DLILMDIYMPVMDGKEALKSLQQLG--VSTPIYALT
ANVMPADLREYAAIGFTGTLSKPLELENLYKVLKQH----
>C7Q8I5
VLIVDDHPVVRAGLTGMLAAED-LVVAEAADGAEAVRLA-----DVVLMDLRMAGVDGVEATARLAAAA---AIRVLILT
TYDTDADIVRAVEAGATGYLLKDTPRADLAEAVRLAA---
>A0A559JFF4
VLLVDDHEMVRIGLAAVLSTEG-IIVGEAGNGMDGLRLA-----DVVLMDLVMEGMDGIETTRRIMEEM---SCRVIVLT
SFLDDEKMYPVIEAGAFSYLLKTSRATEIADAIRAAA---
>W4RMP3
LMLVDDHAVLRDGLRNIISVED-IVVGEAVSGDDALLKV-----DMILMDINMPMKNGVEVTGILKKKY---HIKILVLT
MHSHEEYFMSAIREGADGYLLKDAPSDQVVEAIRTVA---
>W0V942
ILLVDDHPLVRDGLRARLEAVH-FVVAEAGGAEEALEQA-----ELVLMDINMRGINGIDATALFKAAF---AIAVLILS
MHDKLEYVSQAIQAGARGYVLKDAPGKDIVFAIETVM---
>A0A516GBS2
VLLADDHPVVREGLRALLSTIG-VVVGEAVDGAAAVRET-----DVVLIDLRMPGTDGVEAIRQITQAA---ATAALVLT
MYDDDATVLTAMQAGARGYLLKGAEQEEIVGAIRAVA---
>A0A323V0S5
IVLADDHAIVRMGFRLLVEGAG-AVVAEADSGEAAVAAW-----DVLIMDVSMPGIGGLGALERLLAHH---QARVLMLS
AHEDTQIPARALQAGATGYLSKRAHPDTLLRAIADVA---
>A0A1R4J8S0
LLIVDDDVLVRSTYRRFFAAQE-FVCAEGRDGSEGVDLY-----DVLLMDLQMPVMDGVAATREIIAQH---GACIVIMT
SFDPLDQVLAALSAGAAGYLLKDVGGPGLVSGLHQAM---
>A0A6F8XU65
VLICDDQELVRVGLRMIVDSQD-LVVGEAADGEAAIARA-----DLVLMDVRMPKLDGVAATERVCAAL---DTRVLVIT
TFDLDEYAYAALRAGASGFLLKDSPAAEMLVAMRGVL---
>A0A1P9X215
ILLVDDHVLFNDGLVLQLSYEP-VVVGQVFRADDVLHTV-----QVVLMDINLPQQTGIECAQMLLHHF---ALHIVMLT
MYNYRKFIDECRALGVSGYMLKHERIETIVETIQRV----
>A0A418YHP5
VLLADDHVMVAEGIKNLLG-QD-YVLEIVEDGNTLVQQA-----DIIVSDISMPIMNGINAAEKILASC---SSKIILLT
MHPELKYAMKALDVGVHGYLLKHAAPEELLIAIKTV----
>Q6LLZ9
IVIADDHPLFRNALFQSVHMAS-GNLLEAESLDTLLSLL-KNDVDLLLLDLKMPGANGMSGLIQLRNQY---DLPIVVIS
ASEEITVVKQVRSHGAFGFIPKSSDMRALISALHQVL---
>A0A2T0VJ62
VALVDDQALFRAGIRMLISSQD-FFVGEAGNGAEGITMA-----DVILMDIRMPVMDGIDSTREILAAA-Q-QPRIIVLT
TFDLDEAATRAIRGGASGFLLKDTDPEFLLASIRTVH---
>A0A4R4KI76
LAIADDHELFRKGFISMLSVID-FFVLEAANGQELIEKI-----DIILMDLQMPVMDGMQATEIILEKY---QIKVIVVS
MYDEDRFVIHMLEKGVQGYLLKDTSPDEVEKAIRRVAE--
>A0A3A9B032
AMIVDDHIMVRESIKYFLEMDD-IVIDEASDGIDCIEKL-----DILLLDINMPNMNGIEVLKKMKEED---LVKILLFT
AYEKTDFLLQAFDLGVDGYILKKSNSKELKKAINII----
>A0A328VJ53
ILLADDHPIVREGLRAVLETQD-LVVAEAANGEETIAQA-----DIVLLDLEMPVLDGVEAIRHLLELE---KPRVIVFT
AFDNDERILHAVRAGARGYLLKGAPREEIFQAIRVAM---
>A0A5C7AR84
IAITDDHEMVLQGILSMLENTE-VFVGTYKNAYETIEGI-----DVLLLDINLPDINGIDLSKQLLKKY---DLKIIGLT
NFEDISFVKRMLKNGVHGYLLKNTDKLELLTAITTVL---
>A0A5A7S845
LLLVDDHPVVRAGLRAVLAPAD-LLRGEATDAEQALARA--GDIDVVLMDLRLGDGDGVAATAMIRQLP---PPHVLILT
TYETDTDILRAVQAGATGYLLKDADPDDLIRAIRSAA---
>A0A6L5DQD7
VIIVDDHKIFRKGLRFLLDDMN-IVVGEAENGHEFLDLI-----DIVLMDINMPKMNGIDATIEALREN---NLKIVVLS
MHGEEQYYDKMVEAGVKGFLLKNSDVDELSAALLTV----
>A0A848G981
ILLVEDHAVVRNGYRRLLDAEG-MVVGEAASADEAYARL--GGVDLAVVDLNLRGSSGIDAIRRMIARE---GLRVLVIS
MHDNPSFVTQAMRVGALGYLTKNSEPAEMIEAIREVA---
>G9PCR7
VLLADDQALVRGALATLLGLED-IVVAQVGTGRQVVEAV-----DVALLDIDMPDGDGLSAAGAIRDAH---NCRCLIVT
TFGRPGYLSRAMEAGASGFIVKDTPPQQLADAVRKVH---
>C7Q656
VSVVEDHPLYRDALTRLFEEAD-MVDVVAGSVGKFVAC--R---GIVVLDLTLPGVKGSAAVLQINGM----GNRVLVVS
GEAAKSDVLGAISAGARGFLSKESEGAEILRAVREIA---
>A0A7U4E650
VLLVDDHTIVRNGLRSILENTD-IVIGEASNGEEALEKI-----HILLVDISMPGISGIELVKKVTKQW---GIRPIILS
MHNDDAYILKSVEAGAYGYLLKDATRDEIMTALHSVK---
>F5XPG9
VLVVDDHPVVRSGLRLLLGTIG-LVVGEAADGETAVREC-----DVVLMDLAMPGTGGVEATRRIRAAQ---EVAVLVLT
MSDDDDALRRALRAGARGYLLKEAGQEDIVAAIASVS---
>A0A0S6W9I5
IMVADDNLQNRTMLLNLLRPLG-FDVMEAVDGQDALKQL-----DLIFLDVIMPGIDGFEVARQLRNSSEFKHLKLIFVS
ANTSLSVQEQAMASGGDDFLAKPLHLKRLLDHLRLHL---
>A0A1Y0I6Z9
VLIVDDHDLVRAGISRMLSDEG-IVVGEAQSGEDAIEFV-----NIVLMDIKMPGIGGLEATRKIKKFN---EIKIIAVT
AVADDPYPSRVMQAGASAFITKGADISEMIRAIRVV----
>A0A6I2H2U3
VFVVEDQTRILKNQLRLLEASD-LIVGTALSGESALEQV-----DVLLLDLGLPRMSGIDVTRHVKAQH---RIEILIFT
IFDEEDRVLEAVKAGASGYLLKGTPADKIVEAIKEVS---
>E8V7X0
ILTVDDHPLLRAGISSVINAQG-MVVAEAADGEQAIVEF-----DVTVMDLRLPRKSGIEAIVAIRQDY---KARIIILT
TYAGDVQALKAFKAGASGYLLKNMLRAELVDTIRSVH---
>A0A6V8L2G7
VLVVDDQALVRDGFCVILDAQD-IVVGEAGDGEEAVTAA-----DVVLMDVRMPKLDGIQATARICAQT----ARVLVLT
TFDVDEYVYDALHAGASGFLLKDMRRDELVAAVRTIA---
>K9XT38
ILIVDDQKMIREGLKALIKTED-FVVGTAEDGEDAIKQV-----NIVLMDMEMPGLDGMGATQVICEQF---DIKVLVLS
TYDNQEYVARSLGAGAMGYLLKGTPAKELTEAIRSVY---
>D7CXR1
VLLADDHPLVRSGIRATLAGEH-ILVGEATDGFEAQRLC-----DVLLLDLSMPGPSPLETLAAVRARA---RTRVLVLT
AYDDDTYVRGMVSAGVDGYLLKDEATEALLQALTALA---
>A0A4R6V6Q4
VLVADDDPLVRVGLAMMLGGAD-IVVAEAGDGSEVPSLV-----DVVLMDIRMPSVDGLAATEALRARR---APEVVVLT
TFDADEHVLRALRAGAAGFLLKDTPPEEIVTAVRRVA---
>A0A840V2J1
IWILEDHPQFAKQMTRLISGED-LDEKVFAHPNELYSEI---LPDLMIFDLGLPGKDGLQVLREVKEKY---QQKIVILT
AFDDRERVYRAICNGASGYLLKTSEPDDIIHGIRDVM---
>D1AF23
VLIVDDHALFRRGLEMVLADED-IVIGEGGDGNEAVEMA-----DVLLMDIRMPRRSGIEACRAIKEAV---SAKIVMLT
ISDEDTDLFEAIKAGASGYLLKEISIDEVPQAVRAVH---
>A0A0A0JHW1
VLVVDDDALTCGALRSILGSAD-VVVASVEDGDEVMEAV-----DVILMDVRMRRQDGISATAALQSLT---PPRVIVLT
TYEHDNAVMRALEAGATSFLLKSAGPQEIIGAVRAVA---
>A0A426UWC0
LVVVDDHPIWREAISRDLTGAG-HRLAVFGEGRAALEGI-----DVAILDLQLPDLSGVAVLQGLGEDC----TAVLVLS
ASGESSDVLEAIKAGARGYLVKSASPAELAEAVERVA---
>A0A329QJ82
VLLADDENLVRTAMRALLALED-IVVAEAASGDEALAMA-----DVAVLDLQMPDMDGIAVAETLHEEL---SCSTMIVT
SHGRPGYLKRALSAGVRGFVPKTVSGQVLADVVRTLH---
>A0A318LQI0
VVVADDHGAIRAGIVMILSGAG-IVVGEAADGAAAVRQA-----DVVLMDVRMPDVDGITATRRLVGEN---LAEVLVLT
TFDLDEYVYGALRAGAAGFLLKSVEAPRLVEAVRLVA---
>A0A4S3KQG8
LLLVDDHELVRTGFKLILGQQD-MVVGEAASAEEGLHLI-----DVALVDVHMPGMSGIELTERVIRAQ---STRIVVLT
VINDARFPRRLLEAGALGYLTKGCAANELLTAIRQVA---
>A0A212U5D4
VFLVDDQSLVRAGFRMVLDAQD-MVVGEAPDGQSAVDQL-----DVVLMDIRMPRLDGIEATRELLGRE-G-EPKVVVLT
TFDMDEYVYAALEAGASGFLLKDAGPEELLAAIRAVA---
>L0GZS4
VMIVDDHPLVREGIKGLIERED-LVSAEATGASDAFVEL-----DLVIVDLALADGDGLELIERFRRYD---ELKMIVVT
MRDERLFGERVMWAGALGYVSKQAAPDILIDALRKTL---
>A0A1I5YN76
VLIADDHATFRSGLRAILSTQD-FCVAEVADGRAAVAET-----DLAILDVRMPKFDGLAAAAEIVASG---GVRMLMLT
TYDSDEYLHRALTAGVHGFVLKSLPPEELIAAVRAAAR--
>A0A2A9CUW8
VFLADDQALVRSGFRMLIGAED-LVVGEGADGAETVREV-----DVVLMDIRMPVMDGVEATRRIVAEG---PTRVLVLT
TFDLDEYVFSALKAGASGFMLKDARPEELLNAIRTVA---
>A0A848FKD6
VGLVDDHVLLRNGLAALVRNIG-HVVIEASDGKDFIQKL---EPQVVLMDINMPQMDGYETAGWLKQNR---DVKVLALS
MYDDEAAIIRMLKNGARGYILKDSDTPELKSAIEAVL---
>A0A838BLM7
LLVADDHAIVRRGLQALLEAED-WVCATAENGQVAVDLA-----DVAILDYSLPGMNGLEATRHIRLAS---GTEVLIYT
MHNNEDVIRDVLRAGARGYLLKTEDDAEVVRAVHALL---
>A0A249DZK8
VFLVDDHELVRAGIRRILEDIG-IVAGEAECGENAVKWC--NPVDVVLMDMSMPGIGGLEAIRKILRFS---GVKVIMLT
IHTENPLPAKVMKAGASGYLSKGAAPKEVISAIRAVH---
>A0A1E5MH73
VLVVDDQAIVRDGLVTVLSLVD-LVVGEATDGAEAVAMV--DPPDVVLMDLRMPGTDGPTATAAITAAH---GVAVLVLT
TYADDESIVGALRAGARGYLTKDAGRAELATAVRAVA---
>A0A1R4K444
VALVDDQALFRAGIRMVIQSQD-MFVGEAGDGREALRLV-----DIILMDVRMPVMDGITATKEILARV-A-PTRIIVLT
TFDLDADAAEALRMGASGFLLKDTRPDLLLAAIRTAH---
>U1LZZ4
IAIVDDHELFREGLKRIFDLEE-FVVAEGRTGIEAIRIA-----EILILDINMPELNGIEATKQLSVLS---ETRVLILS
IHDDESYITHALEAGASGFLLKEVASTELISAVRSVAK--
>A0A179SRS8
VLIADDHHVVRRGLLFFLKTQD-IVIGEAKNGKEAVELV-----DVVLMDLSMPEMDGVMATKAIREMN---TVKIIILT
SYADQDHVIPAIRAGASGYQLKDIEPDELVETIRDVL---
>A0A3D9HZN9
VLIADDNSFIREGMKIILTTFD-FVVGTVEDGAEAVEFC-----DVVLLDMRMPNMNGVEATRILTAET---TAKPLILT
TFDDDEFVLDAIKAGARGYLLKNNDPERIRDAIKSVH---
>A0A4V2G328
ILAVDDHPLLREGIAAVIEGED-MLVAEATNGHEAIKLF-----DVTLMDLQMPGMSGIDAIVAIRAEF---NARFVVLT
TYQGDVQALRALKAGASGYLLKNMLRKELLDTIRAV----
>A0A133XIM2
VLLVDDHTLFRSGIKSLLQRND-FVVDEAGDGLEGIKRA-----DVVLLDLHMPGVSGLEAVKVISEEI---EARVLMLT
VSEDAQDLLDALRAGASGYLLKNIETDTLVDAIRRAA---
>A0A4Q9XKG2.2
VLVVDDMPDLRDMMQAQIRHFG-VLADTAANGQQAVELA-----DVILLDLHMPQMDGYQAIRALRQRV--DDIPILALT
AATLKGRAEQLHAMGFTDMLAKPMETNQLAGVLQHY----
>A0A0W8IDI5
VLLVDDEALLRSALAALLPLKQ-IVVAEAADGAGAVAAV-----DVVVIDLEMPGMDGLAAVERIRAEN---EQVVLMLT
RHARPGVLRRALKLGVRGFVSKSAHPTLIAEVIETLH---
>A0A316AFZ3
VLLVDDHPVVRRGLRALLSSLG-IVAGEAASGEDAVREA-----DVVVMDVQLPGMDGVAATARLTAAV---GAAVLVLT
MFEDDDTVVAALRAGARGYLLKGADADEIARALHAVH---
>A0A380BEN2
IIIIDDHQLFREGVKRILDFES-FVVAEGDDGIEVVGLY-----DVMLMDINMPRMNGVEATEALLNEY---DAKVIILS
IHDDGSYVTHALKTGALGYMLKEMDAGEIVEAIKVVS---
>W6JYR7
VFLVDDQELVRAGFRMVLDAQD-MVVGEAGDGQAALDQL-----DVVLMDIRMPRMDGVAATKALCGKG---ATRVVVLT
TFDLDEYAFAALKAGAAGFLLKDAGPADLLAAIRAVH---
>A0A7Z0WM62
VLVVDDHPVVRQGLRTFLDLQD-LVVGESADGRACVADA-----DVVLLDLRMPGADGVTALRGLRAAG---PARVLVIT
SFTEPTAVLPAVRAGASGYVYKDVDPPALAAAIRSVH---
>A0A4U0SJU1
VMLVDDQMLLRTGFRMVLQAQD-MVVAEAGDGVEALEVL-----DVVLMDVRMPRMDGVEATRKICGGD-A-GPRVLILT
TFDLDEYAFSALKAGASGFMLKDVPPEDLLGAIRAVH---
>A0A099CUA3
LLIADDHPLFRAALRQAALHAD-GDIHEAPDLPTTLSAL---DTDLVLLDLHMPGSRGLSGLAALRGQH---AVAVLVVS
AHDEPRVIRRALDHGASGFISKSADPEQIANAIRTVL---
>A0A0C2FJT2
VLIADDHPVFRDGVRGVFAAED-IVVGEAANGHEAVERA-----DVVLMDLRMPEMDGVQAIAAIATRA---GARTLVLT
TFDGESDVLPAIEAGAAGYLLKDAPTEELLRAVRAVR---
>A0A514LGP8
VLLVDDHLVVLKGLRFFLQTRD-IIIGEARDGKEALQQV-----EIVLMDVIMPNMDGIEATKRIKTEH---DVHVIILT
SSSDRDHVLPAIRAGACGYQLKDVDPNLLEEAMIAVM---
>A0A0F5K282
IVTLDDHPVIQYALALELTLHD-LLMAQANSPAQWESIC--GEPDVLITDLSFRGADGLRFLRRLRATQ---QTRLIVLS
EYTSPALIRGAFGLGASAFVGKSDAAGCIVAALRAAM---
>A0A1M5F688
ILFADDHEMVRIGVSSYLSAQD-MVIAEADDGHEAVEKA-----DIILMDLVMKEMDGIEATSKIIDEW---EAKIIIVT
SFLDDEKVYPALEAGATSYMLKTSKASEIAKAIRETY---
>A0A7H8S8H5
LLLAEDQRLFLEGVQALIDTQD-MVIATASNGDQAVELV-----DIVLMDIHMPELDGIKATARIKESY---RVKVIMLT
TSINEDLAIRGISVGADGFLVKELFPDTLYQAIRDAY---
>A0A221W0R5
VLLVDDEALVRVGLRAIIDSQD-LVVGEAADGVDVVPLV-----DVVVMDVRMPGIDGIEATRRLLTGS---PPRVLVLT
TFENDDHVYEALRVGAQGFLLKRAAPEEILRAVRTVA---
>I0KBG1
TAIFEDNMPLREALSFLIEATG-FLLGAFGDCLSAEKQV-----DVVLMDIDLPGRSGIDAVRSLHERY---HVDVLMLT
VFDDDDRVFEAIRAGATGYLLKKTPPSRILEAIQEVY---
>A0A7X0IBH3
VLLADDQALVRAGFRALLDAQG-IVVAEAADGAEAVRLA-----DVALMDIRMPGVDGLAATREMPA-----GVRVIILT
TFELDEYVFEALRGGASGFLVKDTEPAELIQAVRVVA---
>K9UGC8
LVLVDDQNLIRRGLRALLKTDE-LIVGEAENGLEAISLL-NLPPDLVLMDIRMPVMDGVVATREICQRF---DTKVLVLT
TFDDREYVSQALQAGASGYLLKDTPFEELTQAIRLVR---
>A0A1D2YVQ1
IILADDHQLFREGVKRIINLED-MVIAEFSDGTGVLNNY-----DVILLDINMPHLNGVETTKKVKELY---EAKIMILS
IHDDEGYVFETLRAGASGYLLKDMDAETLVEAIREIS---
>A0A841Q182
VLIVDDHQVVRKGLVYFFNTLD-IIAGEAANGEEAIQFL--NEVDVVLLDVQMPVMDGVEAAQQIRSLF---KTKILMLT
SFSDYNSVIPAIKAGASGYQLKDADPEILANAIRKVA---
>B2KBW2
ILLADDHALVRDGIKSILERKN-IVVAEMGNGKEMLDYA--KNIDVYVVDIAMPILNGIAAVQKLLKIN---DAKVIVLS
MYDDRASVEKAFKAGARGFVVKVSSADEIIEAIKEVS---
>A0A5B8I633
VLIVDDHPMVAEGVRAILETYD-IIVGTLTTGREAVQSV-----DVILMDLNMPDIGGLTATEMILERA---DMRILILS
MHDTAEYISTALSHGALGYVLKDVPTEEIKTAIDTVM---
>A0A239TCC3
VVIADDQELIRTSLKIILSTHD-LIVGVAADGFEVLDIL-----DIVLMDIRMPHMDGVYCTKVIKEQY---ATKVVILT
TFNDDDFVFSALKYGASGYLLKDVSMDELYSDIVTVY---
>A0A7V7QHV3
IAVVDDHVMVREGLIQLLELDD-IVVGQAGDGTQCLELL-----DVLLLDINMPTMNGLEVLKIMRERK---NTKVIVLT
IHNEVEYLVKAVDIGINGYMLKDSDSDELKKAIYCV----
>A0A0K1JGZ2
VLLADDQRVVREGLRMVLELLE-VVVAEAADGVEALELV-----EVVLMDLRMPRCDGVEATRAIAERW---GLPVVILT
TYSDDRSVLDALRAGAVGYLTKDAGGVQILEALRRAI---
>A0A7W7W4N7
TLVVDDEWMVRSMLHTTLDAVG-IVVAEAADGAEAVGLA-----DVVLMDIRMPRMDGLVATEELARLD---PPHVVVLT
TFDLDEYVHAALRNGAVGFLLKDASAEEMISAVRSAA---
>H0HU62
ILVADDHPLILRGLSDLIRGDN-LVLATCTDGLTAFEQI-----AIAVVDQNMPEMSGLDILMETKAAG---PTRVVLLT
ADIGDADIVSAVFGGVDGLVMKNAAPDTLVDCLREVA---
>A0A1D8PA27
IVIADDHPLLLAGLKSFLLNKN-YIVAEAEDGITAYNNI-----DIAILDIKMPKMSGIEIARMCKKNN---STKIIIIT
LYKEKSLYTEAQKLNISGYIFKEFALSEIEDCIKHII---
>A0A2T5VEB5
FIIADDHPLFRGALRQAIESMP-GGIVEAGALESVSARL-ADDVDLILLDLTMPGMRGYSGLMFLRAQY---GIPVVIVS
ANEEPGAIRNCMEFGASGFIPKSLGIDVMRAAVAAVM---
>A0A1T3P4P1
VLVADDQTIIRTGLRIMLNAQD-IVVGEAADGAEAVRLA-----DVCLFDIRMPVIDGLEATRSVAGPG-A-PLAVVVIT
TFDLDEYVYGALRAGARGFLLKDTGPDLLAQAVRSAS---
>A0A1S2LEP8
IMLADDHGVLLSGIQLLLSKVE-WIVGIVSSGEEAVENA-----DLILMDISMPGIGGIEATRQIKEKF---HIKILMLT
MFSEEDYLKKALKAGASGYVLKKAVDTELISAVRTVL---
>H5XC34
VVVVDDQELMRVGFRMVLGAQD-IVVGEAGDGEQAVRLA-----DVVLMDVRMPVLDGVEATRRIVAEG----SRVLVMT
TFDLDEYVYSALRGGASGFLLKDTPPDHLVSALRSVC---
>U5E778
VLVVDDQELMRMGLKMVLGAHD-IVVGEAGNGDEAVRRT-----DVVLMDVRMPVVDGVTATGRIVAAG---GVRVLVMT
TFDLDEHALGALRAGASGFLLKDTPPEDLVSAIRSVA---
>A0A2N7VC08
VLLADDHAVMRECLLHILEAAA-FVAGQAHDGESTLALV-----DVLVLDLTMPAGAGIGLIERVRAAN---RLRVLVLS
MHAEPHVMERAFRAGATGYLTKESAAVELVAAVRKVA---
>A0A1H3Z6N9
VLLADDHPAILLGIKTYLEQKG-HRIAACTNGIEAFNNI-----SIAILDISMPGMTGIEVASKVIQSR---ATKVILLT
LDKELATFNFAKKIGVSGFLLKDFALDELEECIKSVH---
>A0A1Z4N3T8
LLIVDDQSLIRQGLKAMLEQED-LVVGDAENGQVALEMV-----DVVLMDIRMPEMDGRTATKLIVENY---HIKVLILS
TFDDDTSLAGAMRAGAKGYLLKDMPSSELANAIRF-----
>A0A5B2WWJ0
VLVVDDQAMVREGFSALLAAQD-IVVGTAENGRDAVRVA--LGPDVVLMDIRMPEMDGLAATRLILDGS-Q-QPKVLILT
TFELDDYVYEALRAGASGFLLKHAPASELLAGVRVVA---
>A0A364Y8X5
VGIVEDDEQIRKGVQTYISRQN-FCEWSYGSIEELLANL----PNVIMMDLGLPGMSGIDGIKFVKEKY---DVDIIVFS
VYNDTKRIFDSLCAGATGYLLKNTPLEEIKEGIEL-----
>M1Z4X5
VLIVDDQALIREGLNMMLSLYE-IIVGEAINGQEAIEII-----DVILMDIRMPWMDGVEATRIIKERY---HIRIIILT
TFNEDEYIFQGLNNGADGYILKDVSSKELVSNIESVY---
>A0A542YU94
ILLAEDQGMLRSALASLLDVED-MVVAQVGRGDEIVPAA-----DVALVDIDLPGGSGLDALPDLARQA---DCTAIIVT
TFARAGYLRRAMSAGARGFLVKDDPVEQLAASIRRVL---
>A0A542YND1
VVLVDDDALVRTGLRLILGGAE-IVVGEAEDGRAGVDLV-----DVVLMDIRMPRLDGLAATRELLEGD---PPKVLVLT
TFDTDDMVLEALRIGAHGFLLKSTHPERLVEAVHTVA---
>A0A5M3W7B2
LLIVDDHPVVRHGLLGIFASSG-FVLGEAQDGVEAVDLA-----DVVLMDLRMPGGGGVDAIKELSRRR---RAKVLVLT
TYDTDSDTIPAIEAGATGYLLKDAPRDELFTAVRAAA---
>A0A1N7G401
VVIADDQAMVRQGFGALLDAQD-IVIGDAADGRTAVTEV-----DVVLMDVRMPHLDGLAATRELLSGS-A-PPKVLMLT
TFDIDDYVYDALRHGASGFMLKDAPADELVRAVRVVA---
>A0A0Q5AM56
LLIADDQALVRGALAALLSLED-IVVAEVGRGDEVLAAA-----DVALLDIEMPGMDGITAAGELRAAL---QCRVLIVT
TFGRPGYLSRAMHAGASGFVVKDTPSAQLADAVRRVA---
>K6YWY6
LLIADDHPLYRDALRGALSLSP-DNWIEASDLQQTVDIL-TQDIDLLLLDLNMPGSCDLFGLIHIRKLF---DLPIAVVS
GVDDRQVVAKIINIGAMGFVPKTTSAGQIAEAVVAM----
>A0A1W2GQW8
ILLVDDHKIMRDGIKAIITESE-YVVAEASDGVEALDYL-----DIVVIDINMPNLDGVECTKAIKNKN---NTKVLAMS
MYVDEQHIVNMLKAGANGYISKDAGRLVLLEALDTI----
>A0A1M4ZG10
IALADDHVLLRNGLANLLKELD-YIVFEADNGKQFIEKL---APLIALMDINMPVMDGYDTTLYLKNNH---EIKVLALS
MYDDENAIIRMLKNGAKGYILKDSDPSELKAAIRDLS---
>A0A327KD35
ILLADDHPVVLAGIKALLVEDG-LIVGEARNGRAALAMA-----DIAVIDLSMPGLNGIELARNIRALR---SCKVVALT
VHEDGAYLRQWLEVGGVGYVLKRSASEELMRAIAAVA---
>Q2W4X8
ILVAEDNPTNKVVIRHLMERLG-YAIEVVGNGTEAWERM-----GLLLTDCHMPEMDGYELTQRIREWEVEGDLPIVALT
ADALAGTARRCLDSGMNAFLAKPIDLVQLDSTIRRL----
>A0A1H8J2A0
IVIADDHPLYREGVARTLDEDG-LVVGQAQDAKAAVELA-----DLLLLDISMPEGGGLAALRAVMAWD---PPKVAMLT
ASEEDDVVMQALKAGALGYILKGVGARDLVAVVKDLA---
>A0A1E5L9I6
LYIADDHVLFREGLVRIFELEK-IVVGQAADGEQAIREV-----EVVLMDINMPKVTGVEATKKIKEQF---EVKIIILS
IHDDESYIFETIRAGASGYLLKDVEGRVLLDAITHVA---
>A0A021VUB6
VLLVDDDPFVRKALTTILAPQG-LVVGAVQDGDQVVRAV-----DVVLMDLGMARIGGVAATAAVRALD---PPAVCVLT
AFETRDDMVGALRAGATGFLHKDAEPDEIAAAVRDVA---
>A0A3M8FPS4
IGIVEDNKKIRDLIQRYLDMQG-LCPVATDTVEEMLEFL--ENPDVLLMDIQLPGMSGIKGMEIIKAKY---EIDIIMLT
VYHDSHKIFDSLKAGASGYLLKHTSLPEIKESIETLL---
>A0A011A7W4
IVLADDHPLTREGIKGYLSKED-FIVGEYADGNSTWTGI-----QVALLDIRMPGLDGIALARKVKEAG---PTASLMLT
SYDANQYVMAALRAGARGYVLKTATMDTLSRAIRIAA---
>A0A1S1PWX6
-VVADDQEIVRTGLRMILDAQG-IVVGVAADGRRAVELA-----DVCLIDIRMPVMDGIQATLALAGPG-A-PLAVVVIT
TFDLDEYVYAALRAGARGFLLKDAGPDLLAQAVHAAA---
>A0A507ZPA1
ILIADDHPMLLRGLLMEFDECG-YSIITASNGLDAFQKI-----ELCFLDVEMPYLDGFEVIKKAKSEL---NTKYAILT
YHKEKSFYIKAKLLEINGYLLKDDPFAEIEKAIKSML---
>A0A553GRJ3
IFLVDDHRIFREGLKNLIEFED-VIVGEASNGQEFLDKM-----DLVLMDISMPILNGIETTIKALHQN---DLKIVALS
MHGDDEYYYKMIEAGAKGFLLKDSGIKEIEHAIRTVI---
>A0A368TAS1
VLLADDEPLIRAGVRTILRSDR-IVVAEAPDGRAAVELA-----DVALLDIVMPRLDGLAAAAEIRRVL---ETAVVILT
TFAEDDYIARALGGGATGFLLKTGDPDELLAGLRAVA---
>A0A137RLE4
VGIVDDHSLFARSLEKLINSFH-FVIFHAKNGLHLQKKI-----EIILLDINMPVMDGFETAEWLTLHH---EIKVLALS
MQDDEHTILKMLRRGVKGYLLKDIHPEILNTALKELSE--
>K9HQR4
IILADDHSIIRAALRAVVSDIT-AEIIEARSFPELEAAV-EGTPDLLVMDLRMPGYTGQDQVGDLVRRL---PCPVAVFS
MTEDPAAMRATLAQGVRAFIPKSTEHAVLGGVLRIVL---
>A0A840QML0
VLVVDDHALIRLGIVMLLEANT-FVVGQASDGEEAMQIA-----DVVLLDISMPGLDGLTSAERMKKEF---DIKIIFLS
MHDEEAYIKKAAELDVEGFILKKSDRSDMHEAIKHVM---
>A0A7W2ICW7
VLLVDDHTLFRSGIRLLLQRNE-FVVGEAADGVEGIKRA-----QVILLDLNMPGMSGVETLQLLLQDC---DSAVVMLT
VSEDAHDLSVALKAGASGYLLKNIDAEYLTRAIRRAA---
>A0A848FUP9
VAIVDDHTLFRKTLRNFLSTQN-VVVIQSPDIADLLSKL-----HVLLMDIFMPKLFGHDAVKIIKAEY---EIKILILS
MCTDMELLSSLLDAGVCGILSKADEPEELIHAIGAL----
>A0A376D7H3
IAFIDDHYIVRSGFVQLLSLED-MVVGEFSSAAEARAGL-----HVCICDISMPDESGLDLLADLPS-----GLAVIMLS
MHDSAALVELALDRGARGFLSKRCRPEDLASAVRTVA---
>A0A7W7RKI5
VLLADDESLVRSGLRMILDAVD-IVVGEAADGAEALRLS-----DLVLLDIRMPVMDGLTAATEIVAVP---APKVVLLT
TFDLDDYVHRALRAGAVGFLLKDTPPRDLTAAVRTIH---
>A0A094WI90
IVIAEDQQMLLGALGSLLNLED-MVVGKASNGEDAIRLV-----NICLMDIEMPGKSGLEAAEVLKNS----NCKVMILT
TFARAGYFQRAIKAGVKGYLLKDSPSDDLASAIRQIM---
>A0A225NGT9
ILIADDHDLVRDTLVAFVEACD-IQTETAPDLDTACSLV---PFDLVLLDLNMPGMNGLDGLERALSMD---APRVALIS
GQASREVAEKALECGAAGFVPKTLPAKSLVNAIK------
>A0A069PJG4
VIIADDHPVILFGAAQALLKFE-VVVGQARQSTELIQLL--TPCDVVVSDLAMPGGDGMPLLGYIGRQF---SVRIVVLT
MLENPALLKRLREVGVNAVINKADDLSHIGLAVVSVM---
>A6W7P9
VVLVDDQQLVRAGFRMVLDSQD-LVVAEASDGADAVRVV-----DVVLMDVRMPGLDGIEATRRITGSG-A-APKVVVLT
TFDLDEYVVAAIGAGASGFLLKDAPPEELLAAVRTVH---
>A0A7D3VTN3
VLLADDEAMIRAGVRAILTADG-IVVAEAGDGREAVDLA-----DVALLDIRMPRMDGLTAADELRRAA---ATAVAILT
TFGEDEYIARALTGGASGFLLKSGDPHELIAGVRAVA---
>A0A345T1A8
VLVADDQTVVREGIVMLLGLLG-IVVGSAADGEEAVRLV-----DVVLMDLRMPRCDGVQATRRIRADH---GTEVVVLT
TYADDDSLFPALQAGARGYLTKDAGGEEIARAIADVC---
>D1A3X7
ILIVDDDALVRLGLSMMLAGAD-LIVGEAADGAEALAAA-----DVVLMDIRMPRMDGLTATERLRARRD---PEVIIMT
TFDTDEHILRAMRVGACGFLLKHTPPPQIVQAIRQVA---
>A6GFX0
VLLVEDHTIVREGLKALLTATD-LVVGEVADGRAAVEAA-----DVVVMDINMPKLDGVGATREIREKV---APRVLILS
MYDGEEYVRPAIRAGASGYLLKGSGLSDLVTAIREVA---
>A0A853IA77
ILVADDHDLVRTGITRMLADVG-IVVGEASSGEEAVELA-----NVVLMDVKMPGIGGLEATKKINRLG---DIKVIAVT
VCQDEPFPSRLLQAGAAGYVTKGADLSDMIDAIHKAY---
>C6W5G0
LGIADDHELFRKGFISMLSGID-FFILEAGNGQELLDRL-----DIVFMDLQMPVMDGIQATEAAFERF---NIKIIVVS
MYNEDRFVIHMLEKGVQGYLLKDTSPDEVEKAIRRVHE--
>A0A6L9S6Q0
VFVVDDHAVVRRGVTAYLEILD-VVVGEAGNGREALERL-LPMPRVVLMDLMMPEMDGVAATAEILRRY---TMRVVVLT
GFGEVERVNVALENGAAGYLLKDAGPAEVVEAIHAAA---
>A0A4R2JCE3
VMVVDDHPLFRFGLCTVLAEVQ-TVVGEAATGLDAVSAA-----DVVVMDLHLPDVSGIEATRQIVTEL---EVGVLVLT
MFDDSESVFAAMRAGARGYLLKGAGQDQIVRAVHGV----
>A0A7M2YW34
IVVIDDEQSVQDVVRAYLEKDG-YLVYVAGNGGDGLALA-----ALIVLDLMLPDVSGEEICRQIRQRS---DVPILMLT
AKASEDERVGGLQLGADDYLTKPFSPRELVARVRAVLRRS
>A0A0H3DJ33
VMLVDDHPVVREGLRGMLEAED-LVVGEAGSGDEAVALD-----DVVLMDLRMPGLDGVGATKRILREQ---GRRIVVLT
TYETDADILRAVEAGASGYLLKDASRAELANAIRAAA---
>A0A5M3VSF6
VMVVDDHPMWREGVARDLAEAG-YIVATAGEGRQALRIA-----DLVILDLQLPDLPGVEVARGLGASE--HPPRVLVLS
ASGEQEDVLEAVKAGASGYLVKSASQEEFLDAVKRTA---
>A0A1B3W799
LLIADDHPLFREALRGAIKRLP-TTLHEAEDTDGLYAMV-APDADLLLLDLNIPGANGFSALVYLRAHF---ELPVVVVS
AREEPAVMRRALDHGAMGFIPKSVDAQVLGEAIGQVL---
>A0A7W7CGI7
VGVIEDHPLYRAAVARVLADAD-IVDGIAESVAQF--AA-G---SVVVLDLKLPGVDAAAVMEVVGM-----GHRVLVVS
AHAGQSEVLGAIAAGARGYLSKDSDGDEILRAVREIA---
>A0A562TD23
IAIADDHALILNGLQKIIASHD-MVTGAYMNGESLLGGL-----DILLLDIQMPGQNGIELAGIIHKKY---SVKIIALT
NIEVLPQVKKMMRQGCSGYFLKDVAPDELICAIRSVY---
>D2AZ63
--IVDDQELLRNGLTMVVRSQD-MVVAEAADGLAALKAL-----DVVVMDIRMPRMDGVIATREIQRLD---PPKVLVLT
TFDLDEHALAALRAGASGFMLKDAPGEEIIAAIRHVH---
>A0A6B3SPJ6
VLIADDHAIVREGLRQILADTD-LVAGDAENGGDAIKLA-----DVLLLDISMPDRNGIDVLKQIRKEV---RLAVLMLS
MHREDLYAIRSLKAGAAGYMNKQSAPAELVDAIRQVA---
>F6EGM2
VALIDDQQLVRAGFRMVIDSQD-MVVIEASDGDQGVREI-----DIVLMDVQMPRLNGIDATRRLTDMG---TPKVVVLT
TFDNDDYVMNAISAGASGFLLKDADPEQLLAAIRTVH---
>A0A5Q0BMF3
VMLVDDHAVVRAGHRMLLSQYN-IVVAETARGEEAYQRY-----GIVVMDINLPGMGGLASIRRIHGRD---YARILAFS
VHDEPLYVTRALEAGAKGYVTKSSAPEILVEAIIRLA---
>A0A2A9CZB1
TLLVDDHALIRQGIAVIVGAND-IIIGEAESGERAIALA-----DVICMDVEMPGMGGIAATRQIVAAG---HARVLILT
TFEREDYLEEALIAGASGFLLKNSPPERLAEGIRAVA---
>A4G5M4
VLLIDDHTLFRSGIRSLLQRYE-FVVGEAADGVEGIKRA-----DVVLLDLNMPGISGLQTLQLMLQDC---NTAVIMLT
VSEDAEDLGVALQSGARGYLIKNIDADYLVRAIQRAA---
>A0A1G4PMY3
VLVADDDVAHRDLMHELLVPLG-FTVLAAADGVQALDMV-----DMLLLDIAMPGLNGWEVVRQLRDEG-FGRLRIIMIS
ANAGEIL-GDGLAQ-NDDHLVKPVHLRTLLEKMAALL---
>D6U485
VLVVDDQQLVRDGIVSLLRVQG-LIVGAAGNGQEALDQA-----DVILMDVRMPVIDGVTATAQILKQL---DCCILMLT
TFDDDAYVRDALRTGARGYLLKDMPVADLAKAIFAA----
>A0A562R6D2.1
VLIVDDNATNREILRIRLESKG-MVVDEAKSGPDALSLL-----PIAILDMQMPGMDGETLGRAIRKENGLD-TRLVMMT
SASRYGDGARLQEAGFSAYLTKPVQYGELYTCLILTL---
>A0A2T1CLG9
ILLVDDQTIIRQGLRSLLESQD-FIVGEAENGKIAIALV--EQPDLILMDVRMPIMDGVAAIKKLSEKF---SLPVLVLS
TFDDDEYITQAMQFGAKGYLLKDTAIEEIASAIRTA----
>A0A1W1ZLQ8
VLVVDDYGAIRAGLAMILNDAG-IVVGEAADGATAISQA-----DVVLMDLRMPGVDGITATRAIVGD----LAQVLVLT
SFDLDKDVYNALRAGASGYMLKSVEAPKLVEAVRLVA---
>A0A4R2NAE0
VGIVDDHAIVRSGLRQFLSEHD-LVSGEAANGREAIDLV----VDVLVMDLSMPGQSGLDALAMLRAKA---EMGILILS
GYPEEHYAISMIRQGASGYLNKECEPKEIVEAIRTIA---
>A0A849AH15
-LLVDDDALVCQGLELILSSAD-IVVGSVDDGDRAVPAV-----DVVLLDVRMQRLDGIAATGALRALA---PPKVIVLT
TFDADDVVMRAIGAGASGFLLKTAAATEIIDAIRNVA---
>A0A087MM76
VFIVDDHALVRTGYRLILEQAG-IIIGEAATGEEALPLV-----DVVLCDLHLPGISGLDVTERVVRAD---GTRVIIVS
IQEDGPMPRRLIEAGASGYLGKGCDPQELVRAVGDVF---
>E8X845
VVLAEDQGILRSSLTIMLGIED-IVVASVSNGAEALRAV-----AVLVTDIEMPQVTGLDLAIRVKELY---STRVLILT
TFARPGYLRRALDAGAVGYLLKDCPSTEMAEAVRRVA---
>A0A519JM73
IGVVDDHAITRLSLTEFLDCQQ-MVVGQAKNGREAVELA----MEVMLLDLSMPGQSGFESISRIRAHA---HMAVLVLS
GHAPEQYAVTMLKHGAAGYLNKQCDPADIVKAIRKIA---
>A0A2A2GFA8
IVLVDDHPLMRKGLALTIDSDA-YVIAQLDRGEELIQRL-----DLIIVDVSLPGMGGLELVKHIKSQK---NQKILVVS
RHDESLYAERVIRAGANGYVMKLEASEVLLKAVRKVL---
>A0A4Q7LVF0
VVLADDHAILRAGLAELFAAQD-MVIGQAGSAETLVEVL-----DVLLLDLNMPGESGPVLLGRIRQLW---SLPVLVLT
MHGSPSIVQRSLEQGARGFLSKGCDIQTLMTAVRKLA---
>A0A0M7A4D4
AIIADDHAIVRAGLKDALEKPG-IVLAEAGDGLSAIAEV-----DLLLLDVSMPMAGGVEVLVEARRWS---ETRVVVLT
GISAVGLVSDLVEAGVDGLFSKASDNSEFYRKLP------
>A0A6N8UAV2
IIIIDDDHLVLNSLKMILEAQD-IVVAIGDDGEQAISLY-----DVLLMDIRMQKVNGLEASMAILKAD---QARILLLT
TFNDDEYIVQALRLGVKGYILKQ-NYDVIYPALKAVC---
>A0A848FZP9
ILIVDDHAVVRGGLRQFLADTD-LITAEAATGAEAVALV---DWSLVLLDIGLPDLSGLEVLKQIKRLR---NMPVLIFS
MFSEDEFAIPSLEAGASGYLNKDSRPSHILTAIRTVI---
>A0A1I3E5X0
IFAFDDSTERLQSLKALISLSN-LYVGEAGNCENALEKM-----DVVLMDINMPVVNGLEGLKLIKSKF---QIKVLIQT
AFDDSDKIFKSISGGASGYILKSDSATRILQAIEEVY---
>A0A4R5BMZ3
VIVVDDHSVMRAGVVALLAPEG-IIVGEAGDGREAVELV-----DVALIDLRMPVLDGVSATARIAGGG---GTRVLILT
TYDTDAEIERAIEAGAVGYLLKDTTREQLADAIRSAA---
>I0W6Y7
IAIIDDNNFLIKSVQEKLSFFN-IISFIANNGLECVEKK---QPDLILMDIDMPKLNGIEATAIVKQKY---QIKIIILT
VFDDDENIFHAIQSGADGYLLKDTTPQVLYDAIVQT----
>A0A2T0GRG5
VVLVDDQELMRVGLRMVLDAQD-LVVGEAEDGAGAVETA-----DVMLMDVRMPGMDGVRATELIVGER----AKVLVMT
TFDLDDYALSALRAGASGFLLKDTPPDDLVSAVRSVH---
>A0A7H4GRP8
IALADDQALVREGLKALIRELG-IDVIEAESGEAVLQAL-----DLILSDIRMPGIDGIALTRKLAETH---DLPVLLLT
TFDEDALMLEAAEAGARGFLLKDVSPEELESAIHDVA---
>A0A220VB95
VFLVDDHELVRTGIRRILESVG-IVIGETNSGEEAIKWC-----DIILMDMNMPGIGGIEATRKIKKLY---ENRIIVVT
IQTENPFPSKVMEAGGDGYITKSAGPDEMINAIRIVY---
>A0A1U7CNI9.1
ILIVDDDEDICENMADIFTDLG-FDIDVAHEGRTALELV-----DVVLLDLKMPGMDGLSLYREIKKVQ--AGTVAFLLT
AYAGGSTAGEALAAGASQVLAKPVDLPLLLRLIDEAL---
>A0A6M4M819
IILADDHELVRTGIRRILDDID-FVVAEAKNGEEAVQFC-----DVVLMDVNMPGMGGLEATKKIVRMA---NTRVICLS
MHKEHPIPSQVMQMGGFGFLTKDAEPDEMIRAIYKVA---
>A0A4R7J723
ILLADDEALIREALVGLLNLED-LVVAVAASGPEAVAAA-----DVAVLDLQMPGLDGIEAAKQILLDL---DCGCVIVT
SHGRPGYLKGALAAGVRGFVPKTVSAKVLADLIRTI----
>Q0FSD2
VVIVDDHPLYSDALAAAIQLVP-DRMEKAQTLGAALTMI-NVSPDLVMFDLKLPDVCGISGFQRLREAL---DVPVLVIS
SLTSAQVVQALMAEGAAGFLPKDAPAPMLRQALRDIA---
>A0A839DZU7
IMLVDDHAIVRQGLRAVLERED-LVVGEASTADEALAFV-----VVVLLDLKLSDTEGLQLCEELTRSH---SLEVLVLT
TFLEDKLVVEALQRGARGYVVKDVDTTELVHSIRAVA---
>A0A398CPW0
IVIVDDHPLFRHGVTTLFSTMD-LVVGEAANGEEAVALA-----DVMLMDIRMPGISGIETTRRITTAS---SVKVLILT
MFEDDASVFTAMRSGAKGYVLKEADKDELLRAIRAVA---
>Q63TE5
-LIADDHPLVLLGVRHMLAGMD-VIVGEAHDPAGLLALL--TPCDIVITDFAMPEADGLAMLTAIRDGY---SVRVIVLT
MLDNPVLMHTMRQAGALAVLSKRGDLDELPRALAAVY---
>A0A2T0Q4N6
VVVAEDQAAVRAGLVMILGAAG-IVVGEAGDGEEAVRLA-----DLVLMDVRMPRRDGLSATRELVGEG----CDVVVLT
TFDLDEYVFGALRAGAAGFLLKNLSAAELVEAVRVVA---
>H5T8G9
VLLVDDQTLVRHGIKSLLGLSF-IVVGEAENGVAALAFL---LVDVVLMDIRMPKLNGIEALIAMREKQ---KTPVIMLT
TFDDHESLMQAIKSGAKGYLLKDVSLETLVLSIETVH---
>A0A2S6GCB1
VVLADDEPLLRHGLRVLLETDR-VVVAEAGDGSTAIEAV-----DVLLLDVQMPGLDGLSALRMVSAL----PPVTAVLT
TFDLDDYVARALEFGAQGFLLKDAEPATLVHAVVDLA---
>A0A3S4UT72
VALVDDDPLVRSGLQLLLEGPG-IIVGEASDGDEVLDLV-----RVVLMDIRMRRVDGIEAARRLLATE---PPRIVMLT
TFDADEMVLRALAVGAHGFLLKDTAPDRMVEMIRSVA---
>A0A7T4UPT5
ILITDDHAVVRQGYAGLLISVD-SSILETDSGERAVALY-----DLVIMDINLPGISGIEAVRRICSWD---AAAVLMFS
MYDEIPVLEQAMEAGAKGYITKSCDPEVLIAAVKKVS---
>A0A143PXQ5
VAIADDHPLVLTGLEHLLREHG-FVVARCSTGAAALAAV-----DILLLDLQMPDMDGLAVLAALQARD---RPRVVLLT
AGLNEDQLIEALRYDVRGVVLKEMAPSLLVLCLRRVH---
>A0A1H0VWS3
VLFVDDHEMVRIGVSSYLAAQD-IVVGEAADGKVGVELA-----DVILMDLVMAEMDGIEATRQIIAQW---EAKVVIVT
SFLDDEKVYPALEAGATSYMLKTSKASEIANAVRSTY---
>D9SGK9
LIVTDDHELVRAGLLQLFEGAG-IVVGEAVNGEELMRKL-----DLVLLDLDMPGENGANLIERIRRHY---DLLILILS
AHDEIKVVSRAVQAGASGYICKDCSPKTLLEAIHKVV---
>A0A429FKI6
VLIADDQEMVRRGVRDILGSDG-IVVGEAADGVEALRLA-----DVALVDVRMPGLDGIEVTRRLAGPD-D-RVRVVILT
TFDLDEYVYPALRHGASGFVLKRSGPALLIEAVRAAV---
>A0A1H6C8G0
ILIVDDHPVVRQGLRAMLSSED-FVSGLAASAREALTQV-----DVVLMDLRMPEMEGTDAIVELRKIA---GIRILVLT
NYGSDEYIVRATQAGAMGYLLKNTPQEEIVKAVRMIF---
>A0A845V187
VIVADDHPLFREALSLALRQAG-DVIAQAGSMEELQQVT-EDSADLVLLDLHMPGVQGFSALVYLRAHH---ELPVCLIS
ANNNAVVIQRALDHGAAAFIHKSASVEEIRNALETVL---
>A0A5B2XT51
VLLADDQALVRGALASMLGLED-IVVAQVSSGDQVVAAA-----DVALLDVQMPGKDGLTAAAELRDAL---SCRVVICT
TFGRPGYLARAMSAGAAGFVVKDAPPEQLVDAVRRVH---
>A0A1B4VD06
VVLADDHSLFRAGIQALLTQIG-VVVGEADNGRAALDMI-----DVVLMDIAMPEMNGLETAARASKEC---NCKVIMLS
MHAGEEYVMQALRAGASGYLLKDAATSELELAVRAVA---
>Q2Y9N3
TFLADDHRLFRDGLRRILAETD-IVVGEATDGLDALKKM--GGWDVGLLDVSMPGMNGLEVLQRIMDDD---KHRILMLS
TYHEDEYAIRAIRAGTSAYLTKNSPTDLLISVIRRLA---
>E4KP07
VILVDDHEMVRLGVSSYLSIQD-IVIGEAANGLEGYHLA-----DIILMDLVMDVMDGIEATQRIMQDW---QAKIIIVT
SFLDDEKVYPALEAGAKSYILKTSSAKEIAEAIRETY---
>A0A6G1XBE0
IVIAEDQGLLLGALGSLLDMED-MVVGKAKNGEEALELV-----DVCIMDIEMPLKSGLDTAEGLKDT----SCKVIILT
TFARPGYFDRARKAGVSGYLLKDSPSDELANSIRTIM---
>A0A402D0U0
LLIAEDERLTRENLARLLALED-IIVGTAADGEEAVGLV-----HVLLTDIQMPRRTGVEVIQALKPEL---DLGIVVLT
IYHDDAHVFAAVKAGAMGYVLKDGPLDDTLAAIRAVA---
>A0A4V3DMD7
VLLAEDQAMVRGALSALLRLED-MVVATAADGLEAWQLV-----DVLVTDIEMPGLTGLELAQRVRDKA---GCKVVIVT
TFARPGYLRRALEAGVVGYLLKDAPAEQLAEALRKVH---
>A0A2Z5FYI5
VVLAEDQAMVLGALAALLEMAG-IVVGRAQNGSDALTKV-----DVFITDIEMPEMSGLDVAAELQRRK---RTKVIIVT
TFARSGYLRRALDAGAAGYLLKDKPAEKLAEAVRQVH---
>A0A1H7GGT9
ILIADDHPLFRSALHQALSRGE-EALAEAESIAQLEERL-ESDWDLVLLDLNMPGARGFSGLVLLRGQF---HVPVVMIS
AQEEAAVVQRAREFGASGFIPKSSSLEAIQQAVRAVL---
>A0A3N4QAV8
IVLYEDNTKLRENLTLLIDGAE-YVCGAFKNCDHILQQT-----DVILMDIDMPGTNGIEGLRIVRSQH---LLPILMLT
VFDDNQHVFEAIKAGADGYLLKKTPPEKLLEYIREVY---
>A0A6A7K8T1
VFIVDDDKIVSSSLKIILEEDE-IVVATGTSGDEAIKGY-----DILLMDIRMGSVSGLEAGEIILSNN---EAKILFLT
TFLDDDYIIKALNIGAKGYMLKQ-DFNSIIPALKAVY---
>A0A2U2H4B7
VALIDDHIVVRSGFAQLLSLED-IIIGEYGCAAEAWENL-----HVAVIDISMPDESGLSLLKRLRQQI---HFRAIILS
IYDTTAFVQSAMDAGASGYLTKRCDPAALVQALRTVN---
>A0A853IGH3
VFIADDHEIVRTGLTELLNNYD-INVGSASNVDELTKNA-----DIFITDLGFEGTGDVGIIQKILDIN---KAKIVVFS
MRNKTPTIIGCYRLGAKGYVSKSADSGLILDAIQTVH---
>A0A432W8F1
LLIADDHPLFREALQGALANHV-DQILEADSLESTLDVL-ADDIDLLLLDLHMPGSGDLYGLIRIREDF---LLPVAIIS
GSEDTQVIGRCIGFGALGFIPKSMSSKSIAEAIASIL---
>A0A4Q1CH87
VLIADDHKLIRETWTFILNSDR-FVVAQCSNGEEAILLA-----KIAMLDINMAPINGMEATEQIRKFS---TTKIIGVS
MHSQPAYVKKLLKLGAMGYVTKNSPQQEMFDAIVAVS---
>A0A3A4BJA5
VLIADDEALVRAGLRMILRAAD-IVAAEAGDGAQAVAAV-----HVVLMDVRMPRMDGVAALARINRA----PPPVLMLT
TFGLDEHVHAALRERAAGYLLKDTAPRELISAVRAVA---
>A0A4Q2EFQ3
VLIVDDEALMRAGIRLMIDGVG-IVVGEASDGRAAIEAV-----DVVLMDIRMPKMSGIDATRALVAAG---RARIVVLT
AFDTDAFLVDALRAGALSFLLKDAAPDLVLGAVQDAA---
>A0A2S6GVE4
VVVVDDEPMVCAHLRTILSSAD-IVVDLAQDGAAAVEAV-----HVVLMDLRMPGVDGLTAIERITRL----PPAVVALT
TFDADQYVIRALRAGAAGFLVKTTPPEDLIGLVRVAA---
>A0A840QQZ0
IILIDDHQLFREGVKRILAMES-FIVAEGNDGEQAIELV-EHQPDVVLMDINMPGINGVEATKNLVDTF---EVKVLILS
IHDDESYVTHSLKTGAAGYLLKEMDTAALIDAVKVVS---
>A0A1G5RKB7
VLIVDDHPMVAEGIQSILESYD-IVVGTLTNGKAAIDQI-----DVILMDLNMPDVGGLTATEMILEQA---HTRILILT
MHDSAEYISTALSHGAMGYVLKDVPTEEIKLAVDAVM---
>A0A398B6U8
ILIVDDHLSIIEGTKMLLEQED-FNITVENSSLNAMNLI-----DVLLFDLYMPHLNGLELAKQALAYN--PELTVLIYT
GFDIKPHFNLLVEAGVSGFLSKTSSRDELVAGIRSAL---
>A0A1H4AV45
VLLADDHQMFREGICHLFESRD-LVVGEAGDGRTAVQMA-----QVVIMDVSMPGLNGIEATRQILADN---EVKVVALS
MHSDRRFVLKMLKVGASGYLLKDSVFDELIHAIQAVI---
>W0F3R0
VCIIEDDEIIRKGYVRLLEADF-FTSGDYGSVEEALSGL-----DVILLDIQLPGIKGVDALPEIKKRL---QTQIIMLT
VYESAELVFTALKNGASGYLTKNTSFNKIKEHIKEVV---
>A0A841FL97
LLIADDHPIVRDGLRGMFASAG-FVLGEAADGAEAVRMA-----DVILMDLRMPGMDGLTAINELARLG---TARVLVLT
TYDTDAHVLPAIEAGATGYLLKDSPREELLRAARAAA---
>A0A2U1T0K8
VVIVDDHSIFRSGLRASLDSS--VVLGEAADVDSAIDAV-----EVVLLDVHLPGGQGGGGAEVIRRSL--SGTTFLALS
VSDSAEDVVGVIRAGARGYITKGSSADDVNTAIATVA---
>A0A1M4ZY24
IIIVDDDKLVSSSLKTIIESNN-FVLATADCGEDAIALY-----DILLMDIRMGEMSGLEAAEKILKAY---KAKILFLT
TFADDEYIIKALKIGAKGYLLKQ-HYNSIIPALSSVY---
>A0A3N1XV26
VLIIDDDKLVCSSLKIILDAED-IVTGIGNDGESAIAMY-----DVLLMDIRMNGISGLEAGEIILKKH---SAKILYLT
TFLDDDYIIKALNIGAKGYMLKQ-NFESIVPSIKAVY---
>A0A853DGC6
VFLVDDQPLLRQGFSMILGAQD-MVVGEASDGAQALVDI-----DVVLMDVRMPGMNGIDATRAIATNW---DVRVIILT
TFDLDEYAFEGLRAGASGFLLKNAQTDEFVRAVRAVS---
>A0A5S4V959
VLVVDDHPLYRDGLVTAIAAME-VVVGDAADGLAAVRAA-----DVVVMDLHMPVLNGIEATRRIVSER---ETAVLVLT
MLDGDDSVFAAMRAGARGYLLKGADREEIRRSLQAVA---
>Q2LVU0
VILADDHKIIRDGLRTLIESQG-MVIAEAENGRETIKLA-----NVVIMDISMPDLNGIDATREIVNSI---GVKVIALS
MHSDRRFVSGMLSAGASGYLLKDCAFEELAKAIRTVV---
>A0A1M5C4Y8
VAIADDHKIFRKGVVLSLRPYN-IFVQEAENGDDLLQHI-----DVVLMDLRMPVKDGIETTRVLSRQF---HIHVIVLS
MFEDERFVYHLMENGAHGYLLKNAEPGEIRKAIMDVQE--
>A0L9F1
IIMADDHTIFRQGLAHLLSAHE-LIVGEAGRGDDALQLI-----DVALLDISMPGLNGLDVVKRVVEEK---PTRLLLLT
MHDDPTLAIKAEQAGALGYVVKDNAFSELLDAILAVA---
>A0A4S4FNX6
ALVVDDHPIVRGGIVALLSCDE-IVVGEAADGLSAVRLA-----DIVLMDLQMPGLDGAAATERILSAD---GIRVLVLT
TYESDDQILDAIGAGASGYLLKAAPRDEILAGVHSVV---
>A0A142EJY4
ILLVDDHRILLDGLKFLIQNLG-IEIQTAHRVEDALVLL-----DLIVSDISIPEMGGIAFAQKVKKQY---QTKIIFLS
MHEEPYRVKEALSIGVEGYVLKKSAHEELVKALREVC---
>A0A3N1CQR0
VVLVDDQELVRSGFAMILNAQD-IVVGEAGDGTEAIAAV-----DVVLLDIRMPGLDGIEAAKAVCGET----TRAIMLT
TFDQDDYVYDALYAGASGFLGKDVRRDDLVHAVRVVA---
>A0A4S4B685
ILIADDHDILRAGLKHILSESD-IAVGEACNGAEAMVRL--GQWDAVVLDLNMPGRNGIELIKQVKSEF---RLPILVLS
MYQEDIYAVRALKAGASGYLCKDNAEALLAEAIRKIV---
>A0A6C2U6W9
TWMIEDHAAFRTNLTEIINASG-IRDRNFSSCEEALECL--EHPEVMLVDIALPGMDGIEGLGRIREID---TIKCIMLT
SSERQKHVVEAIRTGASGYLLKSVAFEQIIRGIKDVM---
>A0A330L7X8
VLLADDHTLVLDGYRKLLEGSC-DIVGAAEDGRTLLKLA-----DIVTLDISMPHLNGIDAARKLHKDV---NANLIFVT
MHADQAYVTEAFKAGAKGYLLKRSAGSELVQAIQAVM---
>A0A2T7QDQ3
VIIFEDNERLRESLVFLLGNSE-YVVADYNNCNDASNVA-----DVVLMDIDMPGESGIKGVSMVKEAS---HTAVIMYT
VFEDDEKLFNCLCAGANGYLLKKVSPERLFSAIKEVV---
>A0A367FAR6
VMIVDDDPLVRAGLSLMLGGAD-LIVAEADDGAAVPSLV-----DVVLMDVRMPGTDGLAATEALRRRP---APEVIILT
TFNADEYVLRALRAGAAGFVLKDTPPAEIVSAVRRVA---
>A0A1V2I736
VLLADDQHLVRGALAALLSLED-IVVGQVGRGDEVVGAV-----DVVLMDVEMPGIDGLAAAAAVRATC---STQVLIVT
TFGRTGYLRRAMEAGALGFVVKDAPPDALADAVRRVA---
>A0A2N4YBT0
LVLIDDHPIVLAGLVDILRNHQ-YVVNTGSTAEAALRHV-----DVLIADLNLPG-DMVETIRQIRAEN---VVKILVFT
ASASPDSCLQVMAAGANGFVLKGSSGGDLFYAIEEVA---
>A0A2Z6E152
ILIADDHPLFRDALQRAVQQAQ-AQVHGVESIGALLALL---QADLLLLDLHMPGAHGYSALAHIRGHY---ELPVMVVS
AHEEALVARRALAHGAVAYVPKSAAGGEIAQAIRAVL---
>A0A552WTB4
VVVADDQALVRGGFRVLVDSAD-LVVGEAADGAEAVELV-----DVVLMDIRMPVMDGLEATRRILADD-T-TTRVLVLT
TFELDEYVFGALRLGASGFLLKDTPPADLLAGIRTVA---
>A0A4Y8LG36
VLFVDDHEMVRIGVGSYLAAQD-IVVGECDDGEPAVKMA-----DIILMDLVMKKMDGIEATSQIIKKW---EAKIIIVT
SFLDDDKVYPALEAGAVSYLLKTSKAKDIADAIRKTH---
>A0A6I3IKW6
VLVADDHVLYRRGLEMVLAQED-IIVGEAGDGADAVVQA-----DVVLMDVRMPRLSGPEATARVREVV---STKVIMLT
ISDEEQDLYNAVRAGATGYLLKDVPGEDIAVGIRQAH---
>A6G8T0.1
VLVIDDNDDLTENIVEILDDLG-VYVRVAGSGEEALEIF-----DLVVTDVRMPGINGIELLAQLKERS---GTPVLVMT
GYADRDTRAAAHRSGALAVVHKPLDLEAFIELIERV----
>A0A4P6JQM1
ILLVDDHPLVRQGVRTFLETED-LVIGEAASGEEAVHCC-----DVVLIDLSMPGMGGIEAIRRIKQCS---HSQVVVLT
SFQDDTFIFPTLRAGALSYILKDVQADDLAETVRKA----
>A0A1H3YAT9
AIIADDHPLFRVALSQAAQTIG-DALLQAENMERVWALL-QPDTSLIFLDLKMPGADGFAGLTALRTEY---DVTVLMVS
AVEEPAVIKQAMQLGAAAYVPKSAPLELMSAAIDAVQ---
>A0A7K1KX11
VLLADDHHVVRGALAALLNLED-LVVAEVERGDAVLPAA-----DVAVLDVDMPGMDGLAAAAALHEEL---ATAALILT
GHGKPHHLRRALAAHVRGFLLKTAPPEELAAGIREVA---
>A1VQL4
-LLVDDHAVVREGYRRLLESRD-LIVGEAATAREAFEQY-----DVLVLDLGLPDMGGVELIRRLVQRD---GVRILVFT
MHREPIFATQALRAGALGYVTKSSPPEVMVGAVYQVA---
>D2SAE5
VLVVDDHRTFAELLSGALASAG-MAIGTAHSAAQAVAMA-----DIVVMDIEMPRQDGLAATRRVREVA---NAVVAVVT
AHRDPDWVVRAAQAGASAFIPKDGSLAEMIDVLSR-----
>A0A1H8Y5W8
VILADDHSVLRTGLKLLLNNED-FVVGEASDGDTALELL-----DVLILDLSMPNMGGLECIKEIKSRK---STKILVLS
MFEDENYIKEAMQSGALGYVEKHAVDTELFDAVRVVA---
>A0A372GAD8
VLVVDDEWMVRAMLRTIMETAD-IVVGEAADGDEAVRRA-----DVVLMDIRMPRADGLTATERLARLA---PPNVVVLT
TFNLDEYVHSALRLGAAGFLLKDASAQEIILAVRSAA---
>A0A4Q1SY49
LYIADDHNIVREGLHLLFNQPQ-FVIGESGDGETACREI-----DVALLDVSMPKKDGIEAAREIKQQH---HMKVILLT
IYTDEKFLVEAMRAGADGYVLKTIGRLELFEAIEKVL---
>A0A380PEQ1
ILIVDDHPLMRRGIKQLLGLDR-FDVAEANNGSDAITEA-----DVILLDLNMKGMSGLDTLKALRHNG--SDARIIILT
VSDARSDVYAMIDAGADGYLLKDCEPEILLENIRQAA---
>A0A810N8A6
VVLADDQVLVRKGFGMILAADG-IVVGEASNGVEAVATV-----DVVLMDVRMPEMDGLEATRQILANG-V-EPRVIMLT
TFDLDHYVYAALAAGASGFLLKDVSPEHLVLAIRSVR---
>A0A2T0WJI2
ALVVDDHPLFCDALTLTLKSIE-FTIHTAGTLEAALDEV-ASDIRAIILDLNLPDVNGLDGLVRLRTAA---RAKIIIAS
SMSDNRMISRAIKAGADGFVPKQAQRAVFQQAFDTVR---
>A0A1U9KT03
LVIVEDQAMLREAIVTLLSLED-LVVGHAPDGQAAYAMI-----DIVVTDIEMPQMSGIDLAEKLRREK---RTQVMIVT
TFSRAGYLKRALDAGVRGYLLKDSPITQLADAIRKVA---
>A0A2P8DE33
VVLADDQVMVRTGLRVLCERDD-IVVAEAADGAAAVDLA-----DVVLMDIRMPVLDGLSAARRILDGR---AVRVLMLT
TYEIDEYVIDAVRAGASGFISKDIGPEGLRDAVRTVV---
>A0A1V0B9D7
ILIADDHPLFRSALKQALSSGA-DRLTEAGSIAELQNCL-QGDWDLVLLDLNMPGAYGFSGLVLLRGQY---QIPVVVIS
AQEEAAVVTRARDFGASGFIPKSSTLEGIQAAVTEVL---
>A0A0P6Y4Z7
VVVVDDHALFRRGLIELLRDME-IVVGEASNGQEALDVV-----DVVLLDINMPSMDGLQTLEALRK-W--SSPRVLMLT
VSQQEADLMQAIRSGADGYLLKNVEPEELRKAILRVY---
>A0A6N4WTZ5
VAIIEDQTAIREMLSQAILNGS-YVIIESGDGLHGCEQC-----DFAILDVMLPNLNGTEVLRRFAKEI---ETRVLIFS
GYQTPGLVRELLQAGAHGFVEKSAPLAELKKGIEIVS---
>A0A3M8G6I8
VVLVDDHKVFLQGVEVLLNRNE-IVIGTFTNGLEVMRFL-----DVLMLDIEMGKPNGVEVAENVLRQY---SVKIIMLS
TYFNEDFISHLMESGISGYLLKSVGFPEMKKAIKDVA---
>A0A1H7QTM6
IIIADDHPLFRQALLGTLKLKT-QLWLEAQTIAELEQQL-DSDSDLLLLDLHIPGAIGFNTLIHVRNHF---QIPVVVVS
AHEDHDTIHKAMGYGASGFIPKSTPVEDIYTAIGQVL---
>A0A850HEY9
VVIVDDDTFVSGALKTILESGE-VVAGVGKDGKEAVELY-----DVLLMDIRMKEMSGLEAAEEILSKD---QAKILLLT
TFSDDEYIVKALKYGVKGYLLKQ-DYHSILPALQAVY---
>A0A4Q2KTV7
LAIVDDHRMLLGALSEWLRAAD-IDVAAVPSWSELLAHR--FPVDVVLLDLDL--RDNIPISLKLSMLK---AGQTMLMS
TYSEPAVVREALSSGALGYLVKSEPVETIVEAIRAAR---
>K0K0V4
VLVVDDHPVVRFGLTGLLQRD--FVVAEAATGEDAVRRA-----DVVLMDLQLGGIDGVEATRRVRAL----PPEVVVLT
TYDSDADVVRAVEAGATGYLLKDSPPDELADAVRRA----
>A0A660LEC0
VLIADDQPLMRTGFKTVLEATQ-IVVAEADDGEQAVEQA-----DVILMDVRMPRLDGIEATRRLPR------HKVLVLT
TFGLDECIVEALRAGASGFLTKDVPRQELVAAVKAVA---
>A0A4R7W3M6
VVVADDQAVVRAGFRTILESED-IVVAEAADGSAAVTAA-----DVVLMDVRMPVTDGIAATRELAGAS-A-PVPVLVIT
TFDLDEYVFAALRAGASGFLLKDTEPDDLVAAVRVVA---
>A0A5R8KB19
VWIIEDNPAFRRGIERVLAQHI-FDIQSFRRCEDALALL-----ETILLDIGLPGMDGIEGITRIKQIA---DTTILMLT
VFEDDDKIFRAVCAGASGYLLKSEPAKQVIAAIEQAL---
>A0A7K1KUS0
VLLAEDQGMMRSALALLLGLED-IVVAQVGNGTDALPEA-----DAAVLDIELPGRSGLDVAADLRREL---ACKVLIVT
TFGRPGYLRRAMEAGVSGFLVKDGPIEGLVAALRRIL---
>A0A6C2TWC0
VLVVDDNALLRLGLTETISIEG-LPVGAAANSEEALRLV-----DVVTMDYQMPGESGIECTRKILAEF---ETKVVLLS
VFDSEEDIWKAVQAGVKGYLTKKAEVEDVLEAIQEIA---
>A0A239NVW2
VLLADDQPLLRTGFRMVLGAQD-LVVGEAGDGAEAVNLA-----DVVLMDVRMPRMDGVAATRAIVEAR---PVRVLVLT
TFDLDEYVVGALRAGASGFLAKDIPADDLVTAIRTVA---
>A0A2T0TGD4
VLIAEDQDMVRAGFRLILQAQD-IVVADVADGVGAVALA-----LVCLVDIRMPGLDGLQVTRRLAPHT------VVVVT
TFDTDEYLHTALDNGASGFLTKDAGPGLLVESVRAAAR--
>A0A4Q7ZM38
VFLVDDHAMFRAGVRAELGAHV-DVVGEASTVGEAVSRI-----DVVLLDVHMPEGGGRAVLDAMRKSH---QVRFLALS
VSDAAEDVIGLIRAGARGYVTKTISPDELAAAIRRVA---
>A0A0U4DW59
IVIAEDQSMLLGALGSLLELED-MVVGKARNGEEALALV-----DICIMDIEMPVKSGLDTAEKLKDH-----CKVIVLT
TFARTGYFQRARKAGVDGYLLKDSPSEELASSIRTIM---
>A0A1H0B5R8
VLIVDDHPVVRDGLRGMLTGDR-FVVGEAADGAEAVTLA-----DVALMDLRMPGTDGVSAIRAIAEKR---RTRVLVLT
TYDTDADVLPAIEAGATGYLLKDAPKTELFRAVEAAA---
>A0A1R1SHK7
VMVVDDHPMWRDAVARDLSEAG-FEVATAGDGPQAVRRA-----DVLVLDLNLPGLPGVEVCKQLVGGED-PGPRVLVLS
ASGEHADVLEAVKSGATGYLVKSASTEELLDAVRRTA---
>A0A7J5C233
VLLVDDHGLVLTGFQLILEAEN-IVVGQASSGSEAIVLA-----DVVCMDVQMPGMDGIEATAHIMTEQ---PPRILMLT
TFHDEQAVRASLRAGASGFVLKNSPPETLIEAINVLH---
>K9WSD3
ILVVDDRIENYKILIQLLNAVS-FETRLATNGQEAIQEW-----HLIWMDMRMPVMDGYEATRQIRAQEQNFRTVIIALT
ASAFEEQRSDILAAGCDDLIRKPFREAVIFNKIAEHL---
>A0A6L6Q3N7
LLVVDDNPDNRHILSAMLANMG-ASVQQAGSGDAALQML-A---DLVFMDIRMPGMDGMQTLARLRQEWGAAAPRCVAIT
ASALAHETERYLAAGFDGFVAKPFLFSQIGDCLQR-----
>A0A6I3SP27
ILLADDHCIVREGVKLILESTE-FVVGEVSHGDELIDAV-----HLIVSDLMMPGTSILENCKQMKEKI---ELKVVVLT
AFANNQDIQKAMLSGIDGYVLKDSMPQQIINTMRLVS---
>A0A494XGE4
LLVVDDHPALRAGLAALLSQVG-TVVLEAGDGAEALRIA--A--DLVFVDLYMPGMDGMLVMQAFAEQY---HMPLVVVS
SSEEPQDVRHALAVGASGYIPKSASPQTILSALRLVL---
>A0A6C2U0U4
IAIVEDNESYRKSLLKIIKLTD-MCLGSFPSTEAYLKAL--KKPDILLLDLNLPGEHGLKMLPLLKETA---ETDVIVLT
QDSDFRTALEAFHLDAAGYLIKGASIDKIREVIRAIA---
>A0A7W7W437
VLLVDDHPLVREGVRAMLSAED-LVVGEAASSQEAVTAA-----DVVLMDLRMPGGDGVGATERILRHS---DCRVLVLT
TYDTDTDILRAVEAGAAGYLLKDTPRAELAQAVRTAM---
>Q0RLH8
VLLVDDQPLLRLGFRMVLSSQD-LVAGEAGDGAEAIRLT-----DVVLMDVRMPGMDGIEATRQIIAAG---TARILILT
TFDLDQYAYAALRSGASGFLLKDVRPADLLSAIRAVA---
>A0A5Q3Q7Z5
LLLVDDHPVVRRGLRAMFDDRD-MVVAEAADGQQALDVL-----DLVLMDLQMGGMDGVTATRRITEL----SPQVLVLT
TYDTDADILAAVEAGATGYMLKDAPPEQLCDAVRAAA---
>A0A1H2Q680
VLIVDDEKLIREGLKIILSTHD-IVVGMCSNGQEALEFI-----DIILMDIRMPICDGVLGTRIIKEEF---DIKVLILT
TFDDREYIHEALKYGASGYLLKDSSYDLIYEGIKVA----
>E1IG23
IMLVDDHAVVRSGLGAFLSVND-LLVGEAEDGEQAIVQA-----DVILMDLMMPVMDGVAATAAIKKQH---GIQIIALT
SFQEEELVQNVLKAGAIGYLMKNVSARELAAAIKAA----
>A0A448MVD7
VLLVDDQEMIRMGFRMVLGTAG-IVVGEASDGDEVLDVL-A---DVVLMDVRMPRIDGIKATRRVMALE---PPHVLVLT
TFDLDEYAYEALRAGASGFLLKDAPLEEVAAAIRHVH---
>A8MF72
VLIADDHALVRQGLKQIIELED-IVIGLAADGEEAVLKT-----DVVLLDISMPKQNGIQTLRRLKDMD---TIKIIMLT
FHEDREYLFETINLGANGYVLKDAESESLIKAIRDVY---
>H8MF24
LVLADDHALVRQGLRSLLELTD-LVVGEASDGEEALRKV-----DVVLMDVRMPRMTGLEALRALRRTD---DRRVVLLT
TFDEDTVLIEALRLGVQGFLLKDVSLEELAEAIRRVA---
>A0A147EM15
IVIVDDHQIFRTGLRAELG-PE-LVVGEAANVDEAVAVV-----DVVLLDVHLPGGGGAEVLQRLSGRS--RGVRMLALS
VSDAADDVVQVIRAGARGYLTKTASGSEVTAAVLRVH---
>H6RM83
VLIAEDQTMVRGALRALLELED-IVVAEVGRGDAVAAAA-----DIALLDIEMPGADGLAAARELATVL---TCRSVILT
TFGRPGFLRRAMEVGAAGFLVKDAPVAELARGIRAVM---
>A0A5M4ANK5
IYIVDDHGLFRQGLKLLLSNLF-IKIVEANNGEEFITGL----VDVALIDIEMPVMNGIEAAKRAREIQ---SIKILALS
MYSDKNYYLSMIDAGACGFLLKNSNFDEVEKAITDVC---
>A0A368P5J7
IIIADDHPLMLRGIQDFLSSKG-FNLGSATNGQVAYNLI-----DIALLDIRMPQMTGLEVAEACKKNG---NTKIILIT
FDKDEDIYDQAKALGVYGYILKEFAIEEIETCIAHV----
>H5X1A2
VLLVDDHEVVRRGLRELLGDEG-IVVAEASSADEALAVA-----DVAVVDVRLRGGDGVALCRELRSLA---PPRCLVLT
AFDDEEAVVGAIMAGASGYLLKQVRGQDVVNAVREVA---
>A0A231RNZ3
VMLVDDQKILLEGLETLISLRN-IIVATAQSGEEALERL-----DVVLMDIRMPGMGGVKATEAILERY---HVIVLILT
TFDDDAYIIEALSNGASGYLLKDIDGEKLVQAIYEA----
>A0A368SY93
VLVVDDDPLLRAGLAMMLGGAA-ILVAEAGDGTQVAALV-----DVVLMDIRMPTMDGLAATEAVRSRP---PPEVVVLT
TFDADEHVLRALRAGAAGFVLKDTPPAEIVAAIRQVA---
>K6CKL8
VLIVDDDALIRDGLKILIELED-FVTGTASNGQEAFEKC-----DLVLMDIRMPTMDGVLGTKLIKQHF---NIKVVILT
TFKDDNYIKEAIKSGAEGYILKNQPADSIIESLRAVS---
>A0A132MR19
VLIVDDHPLWRDAVARDLSEAG-YVVGTAGDGAEAVRLA-----NVVVLDLQMPRLSGVEVTARVVRAH---QIRVLVLS
ASGEQNDVLEAVKAGATGYLVKSASREELLEAVRSVA---
>F7NNT2
IMIADDHALLRQGIKKVLELED-LVIAEASDGEEAIKKV-----DILLLDINMPKLNGLGVAKALKAAD---KTNIIILS
IHDDEHYVLEVIKSGAAGYLLKDIEPGMLVNAIRTVF---
>A0A6I4VRP8
VILIDDHEMVRMGLSAYLSTQD-IVVGEASDGKAGVQLA-----DVILMDLLMEGMDGIAATREIIKVI---QPKIIVLT
SFLDDDKVYPALEAGALSYLLKTSRADKIAAAIRSAA---
>A0A2N3PMJ6
VVIADDHPLYLEAVGIQVTRTD-AEVRTATTMDGVMDLL-----DMVMLDYSMPGMCGGKGVRRVIAAV-GEDVPVLMMS
GVASRNDVVDCIAAGAKGYIPKTLQGPLFSAAISLVA---
>W0E7R7
VVIADDHPLLREGLRRILEFEG-IVITEVGDGQGAINIA-----DVLLMDLNMPGVNGLEACRVIRREH---EIGILVLT
VDDSDEKVFQVLQLGVAGYLLKDVEPKTLVESIFKV----
>W0DK00
VLLIDDHTLFREGLQELLSRHG-ITVGAVGDGETGIRLA-----DVILLDMRMPTMSGLEVLRRLRQSG-L-QMPIVMLT
TSTDESDLIECLRNGAQGYLLKEMEPGELVEALEQI----
>A0A4R6XDT1
VLLVDDQNLVRQGVQALLDAED-IVIGEARSGQEAMEMV-----DVVLLDMRMPGMSGLDVLHELSQIN---LPPTIILT
TFDDEELILAGVKAGAKGYLLKDVPLEELVKGIKQVA---
>A0A1M6ETP4
LAIIDDDPLVRAGLRLILGADA-MVVAEATDGDGAVDLV-----DVVLMDIRMPRVNGLVATERVVALP---PPRVIILT
TFDADDMVLKALSVGASGFLLKDTPPERMLEDIRKVA---
>A0A1H6RY90
IIIADDHPLFRAALQQAVQQAA-DEIVEADTLDAVQNAV-QPDADLILLDLHMPGAHGFSGLVFLRGQA---DIPVIVVS
GSDEARVVRRALDYGASGFIPKSASLETLAEGVKSVL---
>A0A0L1JV71
VVIVDDHPMVAEGIEAILESYD-IVAATLSDARQIVDQV-----DVVLLDLNMPGMSGLAATELILEKR---ETRILILS
MHDSAEYISTAMSHGAMGYVLKDVPTDEIYTAITRVM---
>A0A5C1YDT1
VLIADDQELVRTGLRVILDAHD-IVVAEAADGAEAVALA-----DVCLLDIRMPVLDGLAATRELAGPG-A-PLPVVVIT
TFDLDEYVYDALRSGARGFLLKGTGAAMLYEAVHAAA---
>A0A0Q6LP64
LLIVDDHPLVREGLKARLCTVG-IVVGEAGDAAEAFAQL--QQVDLVLMDIGMKDVNGIELTRRLLAER---ALRVLVLS
MYDNPEYVNRAMQAGARGYVLKDAPSTDIIDAIAAVQ---
>A0A1H7J8K6
VFVVEDQTKILKNQLRLLEGHD-IIIGTALSGEAALEEV-----DVILLDLGLPRMSGIDVTRAVKATH---KVEILIFT
IFDEEDKVLEAVKAGASGYLLKGAPVDKIIEAIKEVR---
>K6YGM3
LLIADDHPLYRDALRFALNLSH-QTILEASDLNQTLDLV--NDIDLLLLDLHMPGSNDLFGLIHIRKLY---DLPVAVIS
GLEDKNIVSKVINTGAMGFIPKTTGSESIAKAVETIL---
>A0A221WCS0
VLIADDQEMVRAGFRMILEAQD-IVVADVPNGVEALRRA-----DVCLLDIRMPGLDGLEVTRRLAGPD-A-PLKVVIVT
TFDLDEYVATALAGGASGFLLKDAGPALLVEAIKAAD---
>A0A6M1T6Y2
VLIADDHEIVRYGISTFLSSSD-IIVGKASSGDECLELF-----DVCLLDISMPKKNGIETALNIRNLD---DTKIIILS
MHIDEQLLNDALEADINGYLLKNTDKADILNGIRAV----
>B9K0X1
ILIADDHDLARSGIISVLSGAD-LVVAEARDGLEAITLA-----DIALLDVRMTPMDGLTAATEIRRVS---STRIMMLT
MHDSLDYLEAAVKAGASGYALKDVRRDTLLRMIRAVL---
>A0A347UD34
LILADDHPIFRDGLVQSIEETE-FVVGVGESADDAIFLA-----DVALLDLSMPG-NGITAAKRISGAG---AKYIAMLT
VSEDDGDVTAALEAGAIGYVLKGVSAAELRRILA------
>A0A1V6LRM1
IVLADDHALVRDGIRALLEEED-LVVAEVSNGLEALDVV-----DLLIIDIRMPQMGGIEAVEKLNLQK--LKTKCIILS
MHDSEEYILKSVKAGASGYLLKDTDKAEFIKAIHTVQ---
>A0A1M4XKU8
LLIVDDHEMIRLGLKSLLQNEK-IIVGEANSGYEAIQYT-----DVILMDVKMAQLDGIQATKSIMEAH---QVKIIVLT
SYENSEQARRILDAGAFSYLLKTSNPEKIISAIYQ-----
>A0A1H2S068
VLLVDDHAVLRDGLSNIISLED-MVLGQANNGEEALEMI-----DVVLMDINMPGMSGVEAIRQIKERK---KSAVLVLT
MFDRDEYLYESIRAGAVGYLLKDAPSADVVGAIRAAY---
>A0A1H0CY19
VLLADDQTLVRAGFRSILDGED-IVVGEAADGAAAVRMT-----DVVLMDIRMPELDGLEATRRIVAAA---PAKVIILT
TFDLDDYVYGALRSGASGFLVKDTEPTELIHGVRVVA---
>A0A7L8D6J6
VLLVDDQDLVRAGFRVILESEG-IVVGEAADGARALDAA-----DVICMDVQMPGVDGLEATRRIRSEG---EPGILVLT
TFDRDDYLFAALEAGASGFLLKNASPEKLLEAVRVVA---
>A0A1H8GRD6
VLIVDDHSMIRLGLAAYLEQEE-IIVGEAANGREAVELS-----DVILMDLVMDGVDGIAATREIVNKN---RIKIIVLT
SFQDEEKVHQAIEAGAFSYLLKTSEPDRIVAAIRAAV---
>A0A494XB47
VLIADDNSFIREGMKIILATFE-FVVGTAEDGLQAVQFC-----DVVLLDVRMPNMNGVEATRLLTAET---KAKPLILT
TFDDDEFILEAVQAGARGYLLKNNDPERIRDAIKSVY---
>A0A1G9VTX6
IYLADDHNIVAQGIAALLSQID-ADIHLFRNGQELFHAC-----DVVFLDLEMPVWDGRKTLVEVKKNY---TVSCFILS
MLNEKYIVEDCMDKGAAGYLHKDCTLQELSEAIH------
>A0A1I5KNU0
IVLVDDHAIVRHGLRSILERED-LVVGEASTAAEALVVV-----TIVLLDLKLSGTEGMELCARLTGSH---GLAVLVLT
TFLDDSLVVEAVRHGARGYVVKDVDTTELLRSIRAVA---
>A0A1W2G8P3
ILIVDDHQMFIDGIQSLLIGQK-YLKHEANDGQTALDIL-----DVLISDLSMPGMSGTELVKIVKENY---DIKVIVLS
MHNNRETVGEILMSEAEGYILKNTGKKELLNALDRIT---
>A0A176QAZ7
VLVADDHPLWRDALVADLEDHG-LRVGTAGSGPSTVART-----DVLVLDLNLPGLRGDEVCAAIADV-----TRILILS
ASGEERDVLATIKAGASGYLVKSASGEEIRRAVHETA---
>A0A7X0M8A9
VLIADDDPLVRVGLAMMLGGED-IVVAEAGNGSEVGPLV-----DVVLMDIRMPVMDGLAATEALRARP---APEVVVLT
TFDADAHVLRALRAGAAGFLLKDTPPAEIVAAVRQV----
>B9XKP4
VLLADDHIIVRQGLRALLAAAD-VVVGEAGDGREAVELT-----QVVVMDLAMPKLNGLEATRQIVKNK---GIKVVVLS
SYSDQEYVQKVMEAGALGYLVKQSAADDLLTAIREVY---
>A0A3Q9FPY3
VVLTDDHVVVRNGIKLLLENSE-IVIGEGANGQEALDLC-----DVLVIDIRMPIMNGIEATSKINEYS---TTKVLILS
MHDDAEYILDAAEKGASGYLLKDSSSDEFLKAIKTVK---
>A0A432M8M0
VILADDHPIVRLGLHHMLKSSG-IVVAEANSPSKLLHAL-----DIVVTDLCMPDRDGLSLIQRLTRLY---GIPVIVIT
VLRNAGLLRSVLQRGARGLINKASDVSELALALHAAS---
>A0A7M3MJA2
VLIADDHPIVRQGLRQVFEGSS-FVVGEASEGAVALDIL-----DVVLLDLNMPGMDGLEVLKRIRREH---RTRVLVLS
IYPEEQYAVRVIRAGASGYMTKNSGPQEMLDAVQRVY---
>A0A4Q7LN57
VLVADDHAVVRAGIVALLGDED-IVVGEAVDGVEAVELA-----DLVVMDVRMPRLTGDEATARILAET---GVRVLVLT
TYESDASILAAIEAGASGYLLKAAPAEELLAGVRSVA---
>A0A2U3QFU4
VVIVDDHSLVREGISALLKFHD-VVIGEASDGREAIEAA-----DVMLMDIAMPGLGGLEATLEIKKRH---DIKVLVLS
QYDDREYVSRFLKANASGYILKRAVGGELITAIRAVA---
>A0A6M5Z188
IMLVDDHTVVRAGLRALMDQQD-MVVAQADNSPDALSAA-----DVVVLDLSLPGGGTLELIGKLQGQ----PPRVLVLT
MHDEPAYARSALASGATGYIVKTIREQDLLAAVRAVY---
>C5AQ96
MLVIDDHPIVMQGVRRLAEAAG-VKVYEAADIVSGYRLF-----ALVVADLSFRDLSGLSLIRRIRALD---AARILVFS
MHADPVLVSRALESGALGFALKDAGSDAFLEALDAVH---
>B2J8K4
VLLVDDQGLIRQGLRALLELED-LIVGEAENGEQAINLV-----DVVLLDIRMPIMDGVAATKEIQKRF---KTKILVLT
TFDDDEYVSAALQNGAMGYLLKDTPSEELAVAIRAVY---
>E3J9R2
IVIADDDHLMRAGLVELVTVDS-IVVGEAATGREAVTQT-----DVVLMDVRMPDLDGIAATRELATRV---ETRVLILT
TFEQDDYVFGALRAGASGFLLKRTRPEDLIAAVHTVA---
>A0A402ABQ8
VLLAEDQAMVRGALAALLTLED-IIVAEVGRGDEVVGAA-----DVALLDIEMPGCDGITAAAALHTKL---TCRILILT
TFGRPGYLRQAMQSGVVGFLLKDAPSAQLATAIRRAM---
>A0A3N2DKS2
VIVADDHDLVRNGIIRMLQDVG-IVVGEANSGEAALRQC-----DVVLMDVRMPGIGGLEATRKLVRAN---DTRVIAVS
ACEDDPFPSRLLKAGASGFVTKGADIEDIVQAIRVV----
>A0A0M9UCB5
ILLVDDHEVVRLGLKALLDRYQ-FVVAEASTADEALARV-----DVVVMDVRLPGKNGIEATREIKATY---ETEVIILT
SYAEDDLLFDAIRAGASGYVLKQIGSDDLVRALDAV----
>A0A1H0PN16
VLLVDDEPLLRMAFQMVLDAQD-IVVGEAGDGAGAVRQA-----DVVLMDVRMPGMDGIEATARIVEAC---QSRVLILT
TFDLDVYAFAGLKAGASGFLLKNALPEELLGAIRAVA---
>A0A0F0GGB1
ALVVDDHPLFRRGVMAALIDNG-IVVAEASGGTAAVEAA-----DVIVMDLNMPDLGGVEATRRIVAAR---SARVLVLT
MFEDDESVFAAMKAGARGYLVKSSRPQQIVDAVRAVG---
>A1ZEE6
FYIVEDHTIVRQGLKQLLAKYE-MVLAEFGVPDQIMDNL--ERPDIVLCDINLPGMDGLALTEKIKQKY---DQKIIILT
MHQKEFYVLKAFDAGADGYFHKDTEESELIMGIKKIY---
>A0A495IE77
VLLVDDQEMIRLGLRTILEAHS-FVVGDVADGFEALAFV-----DLVLMDVRMPGIDGVETTRRLRETH--TELKIVVLT
TFEQDSTVLAALRAGANGFLGKGVGPAALAEGLLEVV---
>A0A3D9HS99
VLLADDHPLVLDGIRACLEIND-IVVATAGTGREALERA-----DIVLMDINMPELNGLDATEVFRERY---AIKLLMLS
MHDNREYITSALNSGARGFVLKDVPSQELVTAIRSVH---
>A0A1E3W0R8
-LIVDDHPIVVAGFRRLLHDAG-WAVEHTSSFAKAFRLC-----EAVVVDLAMSSLAGLSFVRRLRRYD--SDIPILVLS
MHDDPLIARAALKAGANGYVVKDTSPEELVQGLAAIL---
>A0A4Q7NUH0
LAIADDETLFRQGLVMVLSKEN-IITLQAENGNDLLKQL----PEIILMDLKMPDLNGVEATKLIRKQY---KIKIIALT
SYYSKPFIKNMIDQGAVAYLAKNAAPQEVIHTINQVA---
>A0A849BR21
VLVVDDHVLYRRGLERVLELDD-IVVGEAADGTEAIARA-----DVVLMDVRMPRRGGIEACAAIREVA---STRILMLT
MSEEESDLFSAVQAGANGYLLKDVPGEEIAASLRAVH---
>D3F1M9
VLLVDDDALVRSGLRMMLAGSR-IVVGEADDGRAVLAAV-----DVVLMDIRMPQLDGIAATALLRAQP---PPEVLVLT
TFDADELVLRALRAGAAGFLLKDTPPPEIVRAVELVA---
>A0A1I3FJ77
LAIIEDNSIILKALEGYFRASQ-FLLFTATSTEEFINLW-----DIILCDIGLPGKSGIEATWHVKRKS---LTQVVMFT
VFEDKETIFQALCAGASGYLLKDTPLRKIEEQLIEV----
>A0A222VUJ4
IVIVDDDQLVRMALRLVIEGED-LVVAEAADGDAAITVV-----DVVLMDVRMPGRDGLSATRELLARP---PPNVLMLT
TFDSDDLVLGALHAGALGFVLKDTPPARIIDAVRTVA---
>A0A841FMR9
LLIADDHPVVRDGLRGMLATQD-FVVGEAAGGAEALTLL-----DVVLTDLRMPEPSGAVLIRRIRRLH---TTPVLVLT
TYDADADVIPAIEAGAVGYLLKDTPRQDLFTAVRAAA---
>A0A6G7ZWI2
VFLVDDQTLVRQGIRSLLALAG-IVVAEASDGRQAVEHI-----DVVLMDMRMPVMSGLEALQAMGRAG---LPPTIILT
TFDDDQLVLAGIKAGAKGYLLKDVSLEQLVDAIQAVA---
>A0A1Q4R7S6
VVLVEDHDLTRIGLRTSLMQCD-ILLAEANNGADGLKLL-----DLAIVDIGLPELDGVEVTRQLKEEL--STTKILILT
LQDDREAVLAAFAAGADSYCMKDVTFDHLVEAVKTTY---
>U2D435
VVIADDMQIIREGIKMMLSLDE-IVVGECINGKELLDLL-----DVVLMDIKMPLIDGVEATRLVKERY---NVKVLILT
TFIDDEYIFEALKNGASGYMLKDAKSDELSKGIKTVY---
>A0A4V3UYY8
ILVADDHKLVREIISTHLEKNE-IEVTECGSVDEALERI---SFDVVLLDLAMPGMNGLNGLTKVVDAN---DGATVLFS
GTANPDVVNEAVTLGARGFIPKTLGAGALVNAIQLIA---
>A0A126YZK7
VMLIDDDHDIRESLRLILDSVG-DAVADVDCGERGVAVA-----DVAVVDLRMPDMDGVETTRLLRLL---EPPAVLVLT
AFSTDDSVLDALAAGASGFLLKNFRPEELPAAVRDIA---
>A0A4Q7L4H3
LLLVDDQHVVRAGLRMLCESAD-IVVGEARNGGEAVRLV-----DVVLMDLRMPGTDGVTATATIMASR---STRVVVLT
TFDDDEHLYPALSAGACGFLAKDVEPAELLDAIRKAA---
>A0A5C6QYM5
IIIADDHPLFRQALLGTLKLKT-QHWLEAQTIAELEQQL-DNDSDLLLLDLHIPGAHGFNTLIHVRNHF---QIPVVVVS
AHEDHETIHKSMGYGASGFIPKSTPVDDIYSAIQQVL---
>A0A2N6SM45
VLLVDDHEMVRLGVSAYLSSQD-IVIGEAENGLRGYQMA-----DVILMDLVMDVMDGIEATEKIIAEW---EAQIIIMT
SFLDDEKVFPAIKAGAKSYLLKTSSASEIAQAIRKTY---
>A0A1W6LKQ2
ILVCDDHAVVREGLKLIIESSD-IVKSEAGSGEEAVALV-----DAVILDISMEGMGGIEALNQIKNTR---DLPVLMLS
MHPEDQYAVRVLKAGAAGYLTKKSASEDLLEAVRTVY---
>A0A0W7WQ21
VLIADDHDLLRDTLVAFLGAEG-IEMGSAASFEEACERI--Y--NLVLLDYKMPGMNGLDGLETALGMK--GGQRVALIS
GEASREIAEKALEMGAAGFVPKTLPAKSLVNAVRF-----
>A0A4R6RFX5
FLIADDHPLFRGALRQALEGME-GVIIETGSIEAMGTAL-AEDVDLVLLDLNMPGVRGFSGLLYLRASF---GVPVMVVS
ATEEAAVIRRCMEMGASGFIPKSLGIEVIRTAVGRVL---
>A0A6L9E711
IVLADDHSLVRDGIRALLEEED-LVIGEASNGLEALEMV-----DILIIDIRMPELGGIETVERLNAEM--ENTKCIILS
MHDSEEYILKSVQAGAGGYLLKDTDKNEFIKAIHTVN---
>A0A1H9T9E2
VLVADDQDLMRAGLCGIVDSAD-LVVGAAEDGLRAVELA-----DVVLMDVRMPGLDGVAATARVTAST----ARVLVLT
TFDLDEHVHAALRAGASGFLLKDTPPRDLLAALRVVA---
>A0A2R4FK94
VLLVDDHPVVRAGLRGMLQTED-LVVGEAGSGPEAVAMA-----DVVLMDLRMPGMDGVHATGAILRES---TSRVLVLT
TYESDADILRAVEAGAIGYLLKDATRTELTAAIRAAS---
>B9XIM7
VAIVEDNRDFRATLARYVDEAG-HRICECGTSEEALQKL-----DVVLMDIHLPQMSGLDCTRRLKEIC---SIQILILT
VYEDNERIFGALKAGAGGYLLKRADPADILSAIQDV----
>A0A1T3P891
VLVVDDHDLFRRGLDIVLAPED-IVVGEAGDGAEALEAA-----DIVLMDVRMPRRGGIEACTAIKEVA---STQIIMLT
MSEEEADLYDAIKAGATGYLLKEISHGEVASAIRAVA---
>A0A5M6CDP0
YLIADDHKIFRQGLKLVLNDDL-LCIGEAASGIEVMEQL-----DVILLDLKMPDMDGIETTQKIRTLY---DLKILILT
MHNDEHFILHLMELGANGYLIKNADAEEIKRAIHSVHE--
>Q21H45
VLIVEDEPDLAQLLNEYMQAAQ-YSTTVINNGTDANDWL-----DIVLLDLMLPGMSGLDICRDIRKAS---DVPVIMIT
AKVEEIDRLIGLELGADDYICKPYSPREVVARTKAVLRRT
>A0A075LIA1
VLIVDDHVVVREGLKLLIETNN-YTIGEAGHGAEAIQLV-----DIILMDLYMPVMSGMEAIRKLSVTH---KLPIIILT
TYNEDQLLAEGFALGAKGYLLKDTSLQSLFHSMDTAM---
>A0A4Q7PHU9
IVIVDDHVLIADALAEIISKFN-FVVYTCANGLDLQQKI--IVPEIILLDISMPEMDGFETAKWLQNKY---DILIMALS
MQNDDASLIKMIKCGAKGYMLKNIKPAELEQALQQLAH--
>A0A4Q7LCM2
VAIIEDDPLVSQHVSDLILRSH-CLAGTARNKSEAMALI-----DVYLVDLGLPDVDGVDLIANIKSNC---QAQSMVLS
TFGDAKHISRSLKAGATGYLLKDERGPTLIDKIVALH---
>A0A853CBJ8
VLLADDQALVRDGFRALIDRED-LVVAEAVDGVEAIAQA-----AVVLMDIRMPNIDGLTATARVLALP---PPRVLVLT
TFDRDDWVYEALRAGASGFLLKDVRGHQLTDAIRTVA---
>A0A847S001.1
VLVVDDNPLNVELLRLTLDNWG-MQVTTTHDPQSVLPLL-----ELAILDQQMPSLDGLGLAQLIRKMP---HPPLVLLT
SLATKGQSQDIREAGFDGYLTKPFRASQLAELLQVVL---
>A0A1T3NI48
VVVADDQELFRGGFSLILGAED-IVVGEAADGAEAVRVT-----DVVLMDIRMPALDGVEATSRIRATT---SAKVLVLT
MFDDDEYVHDALKAGASGFLLKDMDRHDLIRAVRVVA---
>A0A540VBN3
VFLADDHTMMRDGLRHILEAED-MVVGEAADGLAALEEV-----DVVIMDIRMPELGGIEATWQIRTAC---SAQVVILS
MHASAQYIYRALQAGALGYVLKESAGSELIKAVRAAH---
>A0A2S2CN34
ILIADDHPLMRTALSQTIGQAP-GEILEAARFDQIKPVL-SDGVDIILLDLHMPGMSGLIGLMMLRSEH---AIPVIVVS
ASEDAVTVQRAIDYGASGFVPKSAPNSQIVEAIRAVL---
>A0A068SZ97
VLIIEDDPLHRSYLHEAVRAAE-CTILEAENGHTGEVQA-----EHVVMDLQMSERNGIEAARTIWRER---DTKILFWS
NYSDEAYVRRIVPEGAYGYVLKSTSDERLKLALRGVF---
>A0A4U1HID8
VVVADDHPVVAMGIGKVLEGRD-IRVAAAASISELLETL--C--DILICDYSFAGIDGMQLLERVRGLY---GLKIVVLT
VNDSLAVVRRIMSLRVAGFVSKSSDFHALPEVIERVM---
>B4D1S7
VWLIEDHKTYGERLMRALNRLD-VREKHFTACEDALTAL--AAPQVLLLDVGLPGMSGIEGLALLRQQA---KTALVILT
VFEDDDKIFRAICAGAAGYLLKTSSIEDIAAAIRTAA---
>A0A0U4FP41
VLLVEDQAIVRQGLKVILEQDN-IVVQEAENGEEAIAIL-----DFIMMDVRMPVMNGIEATRQIKQRW---DIKILILT
TFNDDEYALEGLKEGANGFLLKTSESDKLIEAVYSCM---
>A0A160DWU6
ILLADDHAVVRMGFRLLLDATD-LVVAEADSGEAAYRAY--DPVDVVVMDIAMTGVSGLEATSRILARD---GARVLALS
AHEDPSHARHMLKIGALGYLCKRSAPEALIEAIRSVA---
>A0A5B8VF64
VALADDHVLIRNGLAGLINSFD-YVLFQAANGQDFIDQL--DLPHVALLDINMPKKDGYETANWIRHHH---SVKILALS
MYDNENYIIRMLKNGAKGYILKDAEPAELKLALDSIIH--
>A0A0Q6M809
IVLADDHRIVRDGLCALLSRED-ILIGQADDGLGAVRLA-----DIVVTDVSMPGLNGVEATRRIRADE---SVRVLCLS
VHAESRMVLAVLEAGASGYVLKDCSYDELALAIRKAM---
>B1ZU87
ILLVDDHMVMRMGLVTATSDED-MVVADVENGAEAIEAY-----DVVVLDLRMHGMSGVDAIRALRSEF---NVRVLVYS
NYAAGEEVYQALKAGASGFVVKEMALERLLEAIRKVH---
>A0A249SYY8
VAIADDHKIFRSGVINTLVPYN-IVVLEAEDGAHLLEHL-----DVILMDLKMPNMDGIQATIRVKEKY---QMKIIILT
MFEDDNFIVHLVENGANAYLLKNAEPEEIYEAICTTY---
>A0A0A1DR45
VLLADDHALVRRGVRLILEQQD-IVVAEAADGAEVIALL-----DLVVLDIAMPIMTGLQAAREIARRR---PPRVLMLS
MHDNEQYFFSALKLGASGYVLKSVVDEDLVEAVRAAV---
>A0A223KQ45
VLLVDDHEMVRIGVAAYLSAQD-IVIAEADDGKVAIDLA-----HIILMDLVMKEMDGIEATKKIMEEW---DAKIIIVT
SFLDDEKVYPALEAGATSYILKTSKANEIANAIRSTY---
>S6AJQ8
VMLVDDHPVVRDGYRHLLENTD-IVVAEANDGEEACALY-----NVVILDLSMPGIGGLETLRRIKAKD---VMHILIFS
MHDSQTLVLRSLEAGATGYLTKQGGVTQMVEAVRQVA---
>A0A1T4LWX9
IALVDDHVLLRSGLVSLINSFD-YILFEANNGKQFIEML-DNLPAVVMLDITMPEMNGYETALWLTTYY---QIKILALT
MLNDERAIIRMFKNGAKGFLLKDSRPQELKAAL-------
>A0A3M6Q7J3
FLIADDHPLFRDALRTSVLKIP-NAIHEAEHVQALYALA-QNQADLLLLDLGMPGGVGLDPLLHLRAHH---QLPIAIVS
AHEDSQLIRRAMEHGALGYIPKSSDLHTLSQALHTIL---
>A0A1X4NIM2
ALVVDDHPLFCDALMLTLRSID-FEIETAGTLEASLDKV-GREFDMILLDLNLPDVNGLDGLVRLRTAS---KSTILIVS
SMADNRMIAHALKAGANGFVPKHSQRAVFRKAFDAVR---
>E8WVE7
ILVVDDHPLMRSGIAGEINGQD-MVVAEASDGEEAIAAF-----DVTLMDLRMPGIGGIEAIRRIRTDF---ISRFVVLT
SSAGDVQVMRAFQAGATGYLLKNLLRTELIDTIRVVH---
>G2SZH6
VLVVDDDKLVAVSLKTILEADE-IVVGLGEAGDDAIRLY-----DILLMDIRMQGMSGLDAAECILKED---AAKILFLT
TFSDDEYIVKALNMGAKGYLLKQ-DFESIVPALKAVY---
>A0A7M4DRC6
VLIADDQELMRHALEAVIGVQD-QVVGSVGSGEDAVRTA-----DVVLMDIRMGQLDGIAACAEIRRHR---QCRVLILT
TFDLDEYLFRSVAAGASGFLTKDTPSADVAAAVREVH---
>A0A4P6JIE5
IVIVDDHAIVREGLRFLLSQQD-MIVGEGEDGLQAVELA-----DVLLLDLLLPKMYGIEAIWRIKEFS---ETQILILT
SYHEDRQIFGAIQAGALSYLLKDTQPVDIVAAIRL-----
>A0A2S9H2T7
ILIADDHTLMRDGLKQILSTAD-MVIGEASNGFQVLSSV-----DLLLLDMTMPGRSGVELIKQIKAEK---KLPILVLS
MHKEGEYAVRTIRAGAAGYLCKDSASQQLLSAIRAVS---
>A0A4Q2EJ73
LLLADDQALVRGALAALLSLED-LVVAEAATGQEAIAAV-----DVALLDVEMPDMDGIAAAADIRQTS---GTRILMVT
TFSRPGYVRRALEAGADGFVVKDAPARQLADAVRRVH---
>A0A6M1SK02
IAIVDDHEIVRDGIIAMLEDYH-IVTGQAKCGEEVLSLC--GEIDLIIMDLNMGEMGGIEATKRVKEQY---GIKILALT
MMKDEEKIREMTQAGASGYILKNSGMEELVKAIEQVM---
>A0A1Q6CEZ3
LAVADDHPLFRTALIQAASKVP-TEIIEADCYDNLIKVI-QPDIELIFLDLNMPGNEGFTGLTSIKNAY---DIQVVMVS
ATEEPSVISKAIDLGASGYIPKSASLDQIAAAIEEVL---
>A0A4V2EUI5
VLLADDEDLVRSGLRTILSSAD-IVVAEADDGLHVAELA-----HVALLDIRMRSADGLVALRRLRALP---PPAIAMLT
TFDVDEYVQEALRIGANGFLLKDTEPAQLVKAVRDLA---
>A0A1H0E8L4
VLLVDDHQVVRRGLRTFLEVQD-IVVGEAADGAEGVARA-----DVILMDVKMPGTDGIEALRLLRDAD---PARVLIVT
SFTEQRTVVPALRAGASGYVYKDVDPDALAGAIRSVH---
>B4D411
VLVVEDQGMFRSFLEEWVPSQD-FVVGAFTSAEEALRRI-----HVALLDLQLPGMDGIALAQALRQVR---HLRTLLLS
SLSDPLTLTRIRESGVEGYLEKDAPLAELAEALRTVV---
>A0A1U7DTI2
IILADDHPLILNGTKAFLEKWF-KILDTATDGNTAYNKI-----DIAILDFDMPILNGLEVAQELKRNL---PIRVVLLT
LHKQ-ETLLNEVGHTIHGYLTKDSALEELEDCLNH-----
>A0A081PM60
VLIAEDHESASISVRKTLEDLG-IDTEYTYYCDDALTQI--QPFDLLITDLSFEEAGGMDLINAAKAIQ---NLKVIVFS
AESKASVIDKLFKEGINGYVRKARDAKDLRIAIDTIY---
>A0A662ZJ79
IFLVDDHDLVRTGIRKILEECG-IVVGEASSGEAAVSWC-----DIIFMDMNMPGIDGIEATKRILRYN---GARIIMLT
VHTDDPIPSQVMKAGAWGFLTKGASAEEMLKAIHEVF---
>A0A6C2U8H7
IWLVEDDANYRRNLRMSLELEH-ITERVFPSCIEFFEAL-----DVVLMDLGLPGMSGLDAIRKLSTEA---DLAAMVLT
VFKDKQKVLEALDAGAAGYLLKESEGPDIVKALQQVF---
>M1YW74
IFVVDDHAVVRQGIKHIIVQND-MVVGEASHGNEVLDKI-----DVMLMDIEMPEKSGWEVMSQLKYSH---NLGVIILS
IFPEDHYGVRLIKAGASGYLTKSSAPEQLVQAIRTVS---
>A0A2I8DCC0
ILLADDHQVVILGVRNVLEGAR-HIVGDATNAAELIRKT-----DVIITDYNMPSGDGLALVQYLRRNF---DVRILIHT
MITSPVIVASLYEEGVSGVVFKSRDLGEILTALDTL----
>A0A7D3ZQN3
VVVADDQELVRAGFAMILDAQD-IVVAEAGDGFQAVGAV-----DVVLLDIRMPGMDGIEAARTVCAET---GCRAIMLT
TFGQDDYVFEALRAGASGFLLKDVRRDDLVHAVRVVA---
>K6YLD7.1
ILVVDDNLTNRTLLGHLLTNWQ-VEHTLVESAKQALECL-----SIAIIDMQMPDMDGAQLGTAIKNDTTIT-THLVMLT
SQGQRGDTQKLKAVGFDAYLNKPVDQAILYNTLIQV----
>A0A1M7FAS9
VIIADDSDFVRDGMRIILSVDE-FVLGCAANGKEAVRLT-----DVILMDIQMPVMDGIEATAEIVRRG----GKVLILT
TFDDDQLVKAALQNGAAGYLIKNHTPEQLKQTIKSVY---
>A0A7K3WCA0
VLLVDDEPLLLMGFGMVLAAQD-LVVGQAADGVEAVDLT-----DVVVMDVRMPRMDGVEATRRIVEAG---SSRVLILT
TFDLDEYAFAALQAGASGFLLKNAPPETLLAAIRTVA---
>A0A1H3Z480
ILVADDHGIVRYGLMMMIRKID-VLVEEAQDYSIVLEMA-----DLYILDVSMPNGSFLNAYTLLKKYS---QCKILIFS
SLDEEIYAMRYIESGADGFLNKLASEQEMQNALEKIF---
>A0A433SBI4
ILLIDDHNLFRSGLKFLLTQQD-FVVGEAADGLEGVKLA-----DVVLLDLDMPVMHGREALPQLLSGR---DLTVLMLT
VSEDAADLGDCMRMGAKGYLLKNINTNFLLDSIRKAV---
>A0A0Q9D663
IAIVDDDALVRSGLRMMLHGTG-IVVGEAADGAEVPGLL-----DVVLMDLRMPRVDGITATARVRART---PPAVVVLT
TFDTEDEVLGALRAGAAGYLLKDMPPARIAAAVLAAA---
>A0A841TVF2
VLIADDNSFIREGMKIILSSFE-FVVATVGDGAEAVDYC-----DVALLDVRMPNMNGVEATRLLTEQT---KAKPLILT
TFDDDEYILEAVRSGARGYLLKNNDPERIRDAIKSVY---
>C1F9F6
ILVVDDHHIVRQGLVALLNTLG-FVIAEAGDGVEAIALH-----DITIMDLRLPRMNGVEAITRIREES---GARIVVLT
TFDGDEDIYRALQAGARGYLLKGMDADDLTAAIRSVH---
>A0A428MMN3
ILVVDDHHVVRQGLVALLGIMQ-IVVGEASDGLEAIELH-----DVTLMDLQLPRLGGVDAIIRIRAED---AARFIVLT
TFDGDEDIFRSLQAGAKAYLLKGMTVEELTSTIQAVH---
>A0A7G8BF15
VLIADDHAVVAEGLCSILQKSC-DVIGIVRDGRELLVEA-----DLIVLDISMPVLNGLDAAEQLKHFL---KVKFVFLT
MKDDPNLAAAALNLGKVGYVLKHSLSSELLHAVSEVLQ--
>A0A1H7YCV9
VSIVEDITEIREGMRFLVNQTG-FCLSVYDNAEAAGKGL-----DLVIMDIALPGATGVDCIRQLKAAG---KMQFMIFT
IYEDSDQVFEALAAGASGYLLKDTAPDKIIAALKELH---
>A0A543CJI1
VLIVDDEALVRAGLRLILEAAD-IVVGEARDGAEAVGAV-----DVVLMDVRMPGLDGLTAAERVTRL----PPKVIMLT
TFDLDEHVHRALRAGAVGFLLKDTPPRDLAAAVRTVA---
>A0A848RSG2
VVIADDQGLVRGGLRSILQMQD-IVVGEAADGDQAIEQV-----DVVLMDLRMPVLDGIEATRRITAAS---RTQVIALT
TFETDEYVYGALRAGAAGFLLKDSPAESLGDAVRTVH---
>A0A1V0AA81
VLLADDQPMIRSCLRLILEDQD-LVIAEAGDGVEAVALA-----DVCLVDVQMPRMDGIEVTAALAGPE-R-PLRVIVVT
TFDLDEYVYGALRGGAAGFVLKDAGPELLVEAVRAAH---
>A0A2H3KS20
VLVADDHPIVRQGLRLLLSATE-FLVGEAASGAEAITLA-----DVVILDLIMPGMDGVTAIHGLLQAV---HVRVLILT
SFTDDEKLLAALQAGATGCIIKDSNPDQLLEAIRAVA---
>A0A3D9BZD7
ILIADDHGLLRDTLELWFRHEE-IEVTPTEDLDTALAAI--F--DLVLLDYGMPGMNGLDGLRRTLAEA---GARVAVMS
GVASRDVAEAALDMGAAGFLPKTLPAKSMVHAVRF-----
>A0A6L5QXG4
VALVDDQALFRAGIRMLVESQD-LFAGDADDGRAAVALA-----DVILMDVRMPHLDGIAATERIVADA-R-PPRILVLT
TFDLDENAARAIRAGASGFVLKDADPEFLLAAIRTVH---
>A0A411HEL2
ILIADDHPLFRDALKRAVKQAD-AVLLEADTVPSLLTLI--ADADLLLLDLHMPGARGFSALAHIRGQH---GLPIVVVS
AHEESAVIQRAVAHGASGYIPKSAPVEGIVSAVRAIL---
>S3Y5K2
VIIADDQPMVRAGFEALLAAQD-IVVATAADGREAIDAA-----DIILMDIRMPNLDGLAAMEEIFRAG-D-APRIIILT
TFDADDYVFTALKGGASGFLLKDAEVEELVDAVRKVY---
>A0A7K0BXN4
VVLVDDQELVRAGFTMVLDAQD-IVVGEAGDGGHALELL-----DVVLMDVRMPRMDGIEATGRIVSGG-P-DPKVIILT
TFDLDEYAFAAIKAGAAGFMLKDAGPAQLVEAIRAVH---
>A0A3N1DBP0
LLLAEDQHVVRAALVTLLGLED-LVVAEAATGEEAVARA-----DVAVMDIDMPVLDGLGASERLRDRL---GCRILLLT
GHGKPGHLKRALSAGVTGFLLKTAPPDRLAAAIRDVA---
>A0A366M635
VVIADDHPVVRQGLCTFLGLQD-IVVGQAGDGAEAVEIV-----DVLLLDLRMPVLDGLGALELLAERG---AVRVLVLT
SVSDRADVAPAMRAGAAGFLYKDVDPGSLVQAIRAVA---
>E3E6L1
LCIVDDHSFIRDSLHTILDGQD-LVVGVAEDGEQAVELC-----DLILMDLEMPNQDGIRATKIIKETW---DIRVLILS
TFQDTERAKEIMRSGADGYLLKSIESRELAETIRLVY---
>A0A3M9NPI7
IALIDDHKIFCDSLAGLINDFG-FVKWSAQDGLKAIDLL--NLPDIILLDIVMPALSGLEVAKWIYQNN---SIKVLALS
MEEDDNTVIQMLQYGIKGYLLKNISSEELNTALNQVV---
>A0A0B3RXC6
-VVADDHAIVRSGLRAALESPG-IVVAEAADGLSAIAAI-----SLLLLDVQMPLAGGLEVLIEARRWS---ETRVVVLS
GVTSPGKIGELVSCGVDGLFSKGEDNDELFGALPGI----
>A0A4R2P3X3
IVIAEDQQMLLGALGSLLDLED-MVVGKARNGEEALTLA-----DICIMDIEMPLKSGLDAAEELKDH----PCKVIILT
TFARPGYFERARAAGVSGYLLKDSPSEDLANSIRVIM---
>A0A4U3M9T8
VLLVDDQPLVRAGLRRILEPET-FVVGECDDGDQVAAAV-----DVVVMDIRMRRVDGAEATRRLAG-----AVPVLILT
TFDDDDTVAAALGAGAAGFILKDAPGEDIVRAVTMVA---
>C7QE79
ILIADDQALLRASLRSLVNGYD-CVVGEAANGAQAVHMA-----DLVLMDVRMPVLDGIEATRRITAAD---GVRVLILT
TFDLDEYVYEGLLAGASGFLLKDSPPADLVTAIEVI----
>A0A0W0YVL6
VLIVDDHALVRMGIRRLLEDMD-VVVADAESGEQALAFV-----DVVLLDMKMPGIDGWEVTRRLKKSN---HVKVIAVT
AMCSDPLPTRVLQLGAMGYLTKESGAAEMAAAIRKVA---
>A0A7K3WGC0
VLIADDQALVRAGFAMILGAHD-LVVGEAGDGRQALDLA-----DVVLMDIRMPVLDGLAATRLLVEQL---GTRVLVLT
TFDLDEHVYDAIDAGASGFLLKDVGRDELVHAVRVVA---
>A0A255GS97
VLIADDENLIRDALEGLLALED-LVVARAASGPEALAAA-----DVALLDLQMPEPDGIEVARLLATEL---QCRCIILT
SHGRPGYLKSALSVGVKGFLPKTVSAGELAKVVRTVA---
>A0A1G8JCN2
VLLVDDQDLIRTSMRMMLDVED-LVVGEAADGVAAMDLA-----QVVVMDIRMPRMDGVSTTRRITEEI--PAPAVLALT
TFDHDEYLFGVLQAGASGFVLKDDSAATLLEGIRAVA---
>A0A6I6G8R5
IFIVDDHQIVIDGLRSLLTGVD-FIVGYTTTPTEAVAAM-----DILLTDVMMPGMTGQQLSKQVRARF---HMKILALS
MSGQGDIVDEMIDADINGYVLKNIGKEELQKAILKIA---
>A0A239P6Y2
VLIADDQAMVREGFGALLAAQD-MVVGAAADGAQAVAET-----DVVLMDIRMPVLDGLAATRQLLDGR-G-PPRVLMLT
TFDLDDYVYEALRAGASGFLLKDAPAADLVNAVRVVA---
>A0A0D1XVY6
VVIAEDQKMLSGALASLLTLED-IVVAQAADGKAALKAI-----DVCLLDIEIPFMTGLEVAEKLREQK---PCKIIIVT
TFARPGYLQKALALKVDGYLLKDEPIDFLISSIRKVI---
>Q9RZP1
ILLVEDHAFTRDGLRATLNLED-LRVAEARSGEEALEVL--V--DVAVVDIGLPGMDGIATAREIKRRW---GVRIVMLT
AHDLREEVFASLASGADAYCLKSASPDLLLLAIRAAA---
>A0A1I2HAM3
VLLVDDHPIFRLGLSQLLGAED-LVVGEAEDAEAALAIL----VDLAVVDLSLKTGSGIDLIKQIRAAW---ELKLLVLS
MHDEQLFGERVLRAGAHGYLMKHVPAERIVGAIRKS----
>A0A1U7MUN8
VMLVDDHASMRAGLSMVLASDE-IVVAEAGNGAEAVRVA-----DLVFLDVEMPGWNGVRTTAELLRVL---EVRILVLT
MFDLDEYVAGAMQAGAHGFLLKTADARELIAAVHACA---
>A0A6V8L8C0
VLVADDHFVVRRGIGALLASLT-FVVAEATTGVEAVREA-----DVVIMDINMPVMNGIESTRQLSRVL---DTAVLVLT
MFDDDESVLSAMRAGARGYLLKGALQDEVVAAIQSVA---
>A0A318SWP0
FIIADDHPLFRGALRQALARKG-EDIIEAGDFDTVKKLV-ETDIDLLLLDLTMPGASGLSGLVMLKAIH---ALAVVIVS
ATDDPATVRRALELGASGFISKSASIEGIEKAVSAVL---
>A0A7X1B317
VVIIEDQTAIREMVSEFISMLG-YIVGSFGTGEEGLQGC-----ETVILDVGLPELSGTEVLRGLTLHV---GVKVLVFS
GRASSANIRELLSAGAQGYVDKMDGFDEFKKALDII----
>A0A2Z4GF63
IGIVDDHQLFSSGLAAMFSNTK-IVVGTYGDGEDFLTFL--GEVDVVLLDISMPKIGGLEVLEILRKTK---NIKAIMLS
MHNDGNYIVQSVRNGALGYLLKNADQEELTSAIITVY---
>A0A4P6JX50
VLVVDDQQLVRDGIASLLHVQG-IVIATATNGQQALEIA-----DVILMDVRMPVMDGVEATGKIRQQV---ACHILVLT
TFDDDEYIKDALQAGASGYLLKDIPAADLALAVHAAA---
>A0A7X0IB80
VLIVDDHRLFRSGVRAELD-AR-IVIGEAEDVDSAVTAI-----DVVLLDVHMPGGGGQEVLRRVLGTG---QVRFLALS
VSDAAEDVIGVIRGGARGYVTKTISGRELTDAIVRVS---
>A0A850QL55
IIITDDCAIVREGIKSIIATTD-MLTGEASSGSEAIRLS-----QVLLLDIALADKNGIEVLKQIKTEN---AIQVLMFS
HYREDQYAIRCLKAGASGYLNKNCAITELLTAIRQVA---
>B2FJW2
IIIADDHPVVLHGIRIVLQTYL-MIVGSARDGAQLLELV---DCDAVLTDLSMPGPDGPELIDALRMRR---GLPVVVLT
GARHPGLLDGLLREGISGLVDKCADFAELPHALNAAL---
>A0A2T4IJ40
VLLVDDHALVRSGLRALIGGFG-FVVGEAADGRAALALV-----DVVVMDLSMPGLNGIEATRRLRAGL---DCPVVVLS
MHTEPDYLDQALAAGARAYVVKDAAPAELEAALRAAL---
>D8IWP9
IMLADDHALVRSGIKALLTAMG-VVVGEASDGAEVIEMI-----DLVLLDIAMKGMNGLEALRRLRGEY---TIRFLMLS
MYGSEEYVMQALNAGANGYLFKDSAATELEKALYEV----
>A0A0M6YAB5
VLLADDHELVRDGIRARLQKVD-LVVGEATNGRDALTLA-----DVLLMDVSMPVMNGLEAATQMRKTL---EIAVLILS
VYDNPEYVRGVVQAGARGYILKDISAAEMITAITSVA---
>A0A011MF59
VMVADDSKVVRIKTGRLLAAHR-FQVVMAEDGADAARQI-----DVLVTDVDMPGLTGLQLARQVRGDPRTAALPIIIVT
SDSE-QLQDEAAAAGVNVVLGKPYPEALLIEHVQQL----
>A0A135HPL7
VLIVEDDPLHRSYLHEAVRAAE-CSVIEAENGTVGERIA-----AHIVMDLQMSPRNGIEAARTIWKER---ETRILFWS
NYSDEAYVRRIVPDGAYGYVLKSASDDRLKLALRSIF---
>A0A3N1P417
VMLVDDQKLMRDGLKVLLEYED-FVVAEANNGEEAVDLY-----DVVLMDIEMPKMNGIDAIRSINLID---NARILVLT
TFGQERYVHDSLIEGARGFLLKAVSGEELAANIRKVV---
>A0A327M4L8
ILIVDDHPLFREALRGAVTAVD-GEVEEADGVEAAGRVL-RRNLELVLLDLGMPGVAGFEGLIALRSRF---RVPVVIVS
GHEDPRVMREAIRLGAAGFVPKSIERPVLAQALQAVL---
>A0A7L4ZPQ6
IIIADDHQLFIDGIKSILVNEG-IIIGEANNGLVLYKLI-----DVVLTDIRMPILDGVSVTKMLYKNF---KIKVLALS
MFDQSVDVIEMLEAGAKGYVTKNVEKATLIQAIHTVT---
>A0A0Q7JSJ4
VLIVDDEALVRAGLRMILSAAD-LVVAEAEDGADAIDAV-----DVVLMDIRMPRLDGLRATQQVLELD---APRVVVLT
TFDLDDYVFRALEAGASGFLLKDTPPRDLVRAVQVVA---
>A0A6B3SSL8
VLIVDDHAVVRKGVRLILADTD-IVRGEAATAQQAIDLA-----DVALIDIALPDRNGLELLRSLRAEH---RLAVLMLS
TYSEDIYALRAVRLGAAGYLTKESSEKTMTEAIRTAA---
>A0A6M4H0A5
ILVVDDHPLLREGLAAVIDSVG-MIVAQASDGHEALARF-----DVTLMDLQMPGMDGIAAAAAIRAEW---NARIVMLT
TYQGDAQALRALKAGAIGYLLKSMPHEDLVEGIRSAH---
>C6W8M8
VLVADDHEMVRAGFRMILDAQD-IVVADVADGEAAVRRA-----DVCLVDIRMPGLDGLRVTELLAPQA-----KVVVVT
TFDTDENLHRALENGASGFLTKDAGPALLVESVRAAAR--
>A0A7D3VQS8
VAVVDDHTLFRQGLCEMLVSDQ-FVVGEGATGAQAERLC-----DVLLLDVEMPGPGVRATISRIQSAA---FVKIVILT
MHDDPVLVHDLMESGVAAYLVKTIGKDELLAAVRS-----
>Q0S5A4
VVVGDDHPIFRDGVVRALLASD-IVVGEADDGAAALALI-----DVALLDYRMPELDGSQVAAAVRRAE---ATRVLLLS
AHDESAIVYHALQEGAAGFLPKESTRAEIVKAVLDC----
>A0A1B3XUY4
IVIAEDQRMLLGALGSILDLED-MVVGKASNGEEAMKLV-----DICITDIEMPVKTGLDVAEEIKNEG---QCKVIILT
TFARPGYFERARKAEVGGYLLKDSPSEELANSIRVIM---
>L0NKE7
VAVVDDHPLFREGVIRSLGESG-LIVAEGASSHDAVAIA-----DVMLMDISMPG-NGLKAIQAVLEAQ---NAKIVMLT
VSEAGDDLANAVRMGAKGYVLKGIGSQGLAEVVKAVA---
>A0A1M4SAK8
ILIADDHALLRQGIKRVLNFED-LVVGEAEDGQEALART-----DILLLDLNMPNLSGLEVTKQLQAAK---RTRIIALT
IHGSDKYVLEMLRNGALGYLLKDVEPTMLIKAIHVV----
>A0A2Z5FSA2
VLSVDDHAMIREGVAGAVNAQD-MLVGEARDGQEAIEAY-----DITLLDLRMPIMNGAEALKVIRGEF---GARIIVLT
TYDGDVQAVRALRAGAQGYLLKSMLRKDLLDTIRLVH---
>A0A010ZR05
VLLVDDEELVRMGLRAVLDAQD-LVVGEAADGAEVPPLV-----DVVLMDVRMPAVDGIQATRQLMASG---PPRVLVIT
TFENDDYVYAALRAGASGFVLKRARPAQLVDAVRVVA---
>A0A147KGD3
IVLADDERLVRGAIAALLNLED-LVVAEVGRGDEVVDAV-----DIAVLDVEMPGLTGLEAAAALHEAV---SCGILILT
SFGRPGYLRRALAAGARGFLAKDAPVDQLAGAIRTVH---
>A0A177QIW8
ILVIDDHEVVRRGVKQILEEVS-HEVGQADSSQKAIAAV-----DLGIVDISLPDQSGLELLCELHNAA---TLPLMVLS
LHTEEQYAVRAFRAGAKAYLTKQTAPDELARAVKQVL---
>A0A839K217
VIIAEDSDFVRDGMRIILGMDE-FVIGCAANGLEAVSIA-----DVILMDIQMPEMDGIEATKEIVSQN---LGKVLILT
TFDDYDLVKRAIHNGAKGYLIKNHKPEQLKQMIKSIH---
>F0Q6V5
VVLCDDHAVLRRGIRDTLTEAD-IVTGEAGGYSELREIL----CDVLLLDLNMPGRSGLEVLSSLKETD---AIKVLVVS
MYPEDQYALRCLRAGAQGYANKAGDPMELIEAVRTVM---
>A0A7G5LUG1
VLLVDDHAMFRTGVRAELGSA--VIVAEAGDVDEAIAAV-----AVVLLDVHLPGGGGAEVLRRVATRH---ETKFLALS
VSDAAEDVIGVIRAGARGYVTKNITGDELIDAIRRVA---
>A0A4U0SJ25
VLVADDQHLVRAGFRLILDAQG-IVVGEAADGAECVEMA-----DVCLIDIRMPALDGLEVTRILAGPE-A-RMRVVVVT
TFDQDDYVHRALHNGACGFLLKDASPALLIEAVRAAQ---
>A0A6V8JYR3
VLLADDQPLVRTGIAMLLTAED-IVAGEAGDGDQAIALA-----DVVLMDVRMPRTDGVEATRRITADG-D-PLKVLMLT
TYHIDEAVYAALRAGASGFLLKDAAPTELVAAVRAVA---
>A0A5C8J9M7
IALVDDHRLFRKGILEIINGFG-YTTLEAENGRDLQQKL---LPDLILLDINMPVMDGFETATWLYRHH---DIKILALT
MGQDDETVLRMLQCGVDGYVLKNADPSELRMAMEAL----
>A0A4R7B1Z5
IIVIDDHPVIVLALQTCLESTG-LSVEVSSNGQDGLEKV-----DLVILDLFLPRTDGLGMIRRIKSVS--DKIKILVLT
GHEEGLYAAKAAEEGANGFVTKSKDMTEIANTVRALL---
>A0A4R5DTW5
VVLVDDHAMFRTGVRAELAQAS-VVVGEAADTAEAVRVI-----EVVLLDVHLPGGGGGEVIRQVHPKA---SVRFLALS
VSDAAEDVIGTIRAGARGYVTKSITGDDLVAAVGRVA---
>A0A1Q8CE30
VLVVDDDALVRAGLTLMLDGAD-VVVGEAGDGADVAPAL-----DVVLMDLRMPRVNGIDATRRVRARA---PPEMIVLT
TFDTDENVLRALRAGASGFLLKDAPPAEIVRAVRRVA---
>A0A0L0QMN5
ILLVEDDLEIARIIRDMLIRND-YKVTWATTGLEGWEDF-----DLVLVDVMLPEMDGLSLCKNIRLK---SDIPMIIIS
ARKADEDKVKGLGLGADDYIAKPFSMLELKARVESHLRRW
>A0A1P9WT24
ALIVDDHRLFNDGLKSMLANES-IVVGQVYQSKDTPNAV-----DILLMDFNMPGINGLDLTRQLLRDW---RLNVLILS
MYAEQRHIDEFKKAGVKGYVLKTADVDEVVKAIRVTA---
>A0A6G7Z7B1
VVLADDQTLVRAGLAALLGLAG-IVVGEASDGREALEVV-----DVLLLDLRMPVLDGLGTLEALAQAE---RPAVLVLT
TFDDDDLVVAALRAGARGYLLKDVTLDEVVEAVRTLA---
>I0HWM0
VLISDDHPVVREGYRRLLDAAG-LVVGEAGDADAAEQAW-----DVLVTDLAMPGG-GLALIARLRQRR---DAAVLVFS
MHDSEAMVRRAFEAGARGYLTKAAAPELLVDAVRALH---
>A0A239F496
ILIADDHDLLRDTLVAFLESED-ITTASASTFDEAAARI--DSFDLVLLDYNMPGMNGLSGLERAITTG--RGQRVALIS
GVAARDVAEKALALGAAGFLPKTLSAKSLVNAVRFM----
>A0A2G5L3A8
VLIADDHEVIVEGLKALLSGEE-LIVSHAHNGHQVLAQL---AIDVVLLDINMPELDGLETTKLIRQDH---KVKVLILS
MYNKPEFIRHLIEIGAHGYVLKNTPKKELIEAIQNVH---
>A0A1H6U8C9
ILIADDHALLRQGIKKVLNFED-LVIGEAEDGQDALAKT-----DILLLDLNMPILSGLDVTRQLQMAK---KTKIIVLT
IHDSDNYVIELLKSGADGYLLKDVEPSMLIKAIHVVY---
>A0A150AEG6
IIIVEDNKDVQEAFKLLIETKD-YVISTYDNCEDALSNL-----DIVLMDIDLPGMNGIEGTRQIRQTL---KTDILIIS
VHENSQYVFDALCAGATGYITKNSNHTQLLKALDEVS---
>Q0FMQ9
VLIADDHDLLRDTLIAFLDDEG-IETGSASSFDEALQRM---AYDLVLLDYKMPGMNGLQGLKQALAIG---ARHVALIS
GEASREIAEEALELGAAGFVPKTLPAKSLVNAVR------
>A0A6V8LQM9
VLIADDQIMVRQGFTVLLNLEG-IVVGQAVDGQDAVAKV-----DVVLMDIRMPVLDGIEATRRITGSA---AAKVLVLT
TFDLDEYVYEALRAGASGFLLKDASAQELAHAVRVVA---
>A0A545SY91
--VVDDHELFRFGLCSLLKSTC-DQIYEAESCNEAVKIL--SDIQYIFLDLNLSDSHGCDSIHYIKRGY---EIPIVIIS
ASEENYLIQEALQIGVRGYITKTASNEEVAVAVQRIV---
>K2IDR0
AIIADDHPLFRGALQQAAGSLG-ATVLEAACMADVWALL--T--ELVFLDLMMPGTDGFAGLSVLKAEY---DVAVIMIS
AHEDNLTISRAMALGASAFVPKSAPLGTLSQAIDAVL---
>Q2SAW6
ILIAEDHDLYRDGLRHLVMEIP-DKIVEASDFYTASEQL-LPDLSLLILDIQLPGTQRLDGVKQLRSAY---LLPIVVVS
ALEMGPNVQNVMALGVNGFIAKSAKKHEMQEGLLAIL---
>A0A7W3LJY9
VVIADDHPVVRAGLRALLAGEG-IVLAEAGTGEDAVRQA-----DLVLMDLRLGGIDGVEATRRILALP---PPRVLVLT
TYDSDADIARAIDVGASGYLLKAGPPEELFQGVRTAA---
>A0A2N0VHB2
ILLADDHKIVRDGIKLMLEPQG-IVVDEAQNGKEVLEKL-----DIVVMDINMPEMDGITATRKVKEKF---EVKVLALT
MSNDDLHIRQMIQAGASGYIMKSAGRKELKDAIDAIM---
>A0A7W9DPQ9
VFLADDDAGLRGAYRKLFERTG-FFAGEAADGAEAARLV-----DVALLDVQMPGTGGLEAARRVLAAT---STRVVMLT
TFDLDEYVHEALTLGASGFLLKNAAPAEVLHAVRTVH---
>A0A0Q2UCJ7
VLIADDHDLLRDTLVMFLQAQG-IDTESVADYDAACARI--Y--DLILLDYNMPGMNGLDGLKKAIAMG---GQRVALMS
GEATRQIAEDALEAGAAGFVPKSLPAKSLVNAVKF-----
>A0A2T1DMI3
ITLIEDHDLTRVGMRTALQQRG-FVVGEASNGTDGLKLM-----DVAIVDIGLPDIDGIELTRRFRQAQ-MPITKVLILT
LQDNEDVVLAAFAAGADSYCMKDVSLDQLVEALRVT----
>A0A7Y9R167
VLLVDDHTIVREGLKRILTREG-WNITEESSGFRAMDNL-----GLVIVDLSMPGMSGLELIRRIRAES-T-RLPILVLS
MHAEEEYALRAFKAGANGYVTKDSAAEELVVAARKVA---
>A0A516KL28
VLLAEDQVMVRQGLKAMIETDE-IVTGEADNGREAIKLC-----DLAILDIRMPEMDGIEAAKTIKTRF---NLKILMLT
TFDDNQYVVEALKLGVSGYMLKNGDTESLIRSIRSAL---
>A0A498RF92
VLIVDDHRLFASGLKNLMEAGG-IVVGTVCDGTAAVAAV-----DMVLMDIQLPGCDGLQATRLIKTEF---SVKVVILT
MNADDQLLLEAKKNGAAGFLLKNLEAEEFLALLSRVA---
>A0A6N4WYJ9
VWIVEDNADYREQLAEELNLDD-YCSNALGSFEETRELL----PDALLIDLNLPGTHGLEAIAELKKDY---LVLTMVLT
ISGQRKTVFDALRAGASGYLLKSEPPETIIKDISELC---
>A0A7S9DW95
ILVADDHPLFREALRGALAPYE-NEILEADSLDSMLAVL-EREIELILLDLTMPGAEYFNGLISVREAY---DIPVAVVS
ASEGIEVVAQVMSLGAQGFIPKSTPTKDIAQAIKHIT---
>A0A6L9SEH1
VVVVDDQRLIRESIESLLDIQG-IVVGTAADGRQAIDAV-----DVALMDVRMPTMDGIEAVAVLRGRA---NCRVVMLT
TFDDEEYVVQALRAGASGYLLKDRPAQELADAVRTAH---
>A0A841FUD6
VVIADDHPIVREGLRTVLTAAD-VVLGEAADGAEAVRLA-----DVVLMDLRMPVLDGVAATARVVAEA---WAAVLVLT
TYDTDGDIARALAAGATGYLLKDTPRRELAEAVRAAA---
>B0K8C4
LLVADDHALIRKGLVQLIEMED-IVISQASNGEEAYKLA-----DLILMDVNMPVMNGIKAAKMLKEEH----SKVLFLT
IYNDREYLLEALKLGVEGYILKDAEYDDLIKAIKTIY---
>A0A239IQ49
VVVADDHPLFREGLRALIQDAG-LLAGVAGDGDAVVAVA-----DVVLMDLRMPGLSGVEATRLILRTA---STAILVVT
MVDEDDSVFAAMRAGARGYVLKGADPTEILRAIQAVA---
>A0A1H3AA10
LMIADDHVLMRQGLKQLLELED-IVIAQTGNGEETVRKA-----DVILLDINMPNMNGIDVLRRLKDLG---TSKIIMLT
IHEDKEYLFETMKIGANGYVLKDSDADSLIKAIREVH---
>A0A2Z6ETQ5
VLVVDDMPINRGIVGKMLQELG-QHIETAASGHEALQLG-----DLVFLDMRMPEMDGLETTEHWRNHGGIQNTPIIALT
ANALPGESERVKAAGMNGYLAKPVSLEQLAAALNYAASQ-
>A0A1E5T4J3
VMVADDHQVIIDGMEAIINNTN-LFVGGALNGRQVIEAI----VDLILMDINMPEMDGLECTAYLNKHY---DIRVIALS
MHDNPRLAKRMIKNGAFGFLLKNSSKENILTAISEVS---
>A0A0D8HC49
VVIADDQPLMRSGFRMILEAQD-IVVAEAGDGATAVSLC-----DIALMDIRMPILDGLKATRQIKD------TKVLILT
TFNLDEYVIGALRAGASGFLLKAATPQELVRSVRAVA---
>A0A2H3KLX9
VLIVDDQALIRTGIATLLARKD-IVVGQAGNGAEALAQV-----DVVLMDLQMPGMDGIEATRRLTAVA---RPVVLILT
TFRDDEHILQGLAAGARGYLLKDMDHRSLAEAVRTVA---
>A0A037ZHS9
ILIADDHDLVRETVAAYLGQVE-FTVLTAASLDAGIKVI---PVDLAVLDYNMPGMDGLDGLDRMRRSH---QIKVMLLS
GSATREVATDAMARGADGFIPKSMPASSMVNAIRFVL---
>A0A0P6W099
FVIADDHPLFRGALRQTLEAMA-GTIAEAGSLDAVSKLL-EGDVDLVLLDLNMPGVRGFSGLMYLRAQH---EVPVVVVS
ANEDPLAIRRCMEFGAAGFVPKSLGTESIREAIATVM---
>A0A096AI32
IALVDDEDLVRSALASLLSLNE-LVVAEYSSGEEAIEAM-----DVAILDPQLGGINGIETAKELIARG---AGATMILT
SHARPGYLKKALEAGVRGFLPKNAQADDLVRAITDIH---
>A0A2U1K609
IILVDDHPLFREGVKRILEMEN-FVVAEGNDGKEVVELV-----DVVLLDINMPEVNGVEATRQLMQKV---GTKVIILS
IHDDEAYVTHAVKTGAAGYLLKEMDADALIEAVKVVA---
>A0A552WP29
VLLVDDHPIFREGLRTALTGVE-LLVGEAADGAQALELV-----DVVLMDLTMPGMSGLEATRLLRARE---APAVLILT
MHEDDESLFAAVRAGAAGYLLKDAGRDHLVRSVLAVA---
>H6RVC5
-LVVEDHPLFRKGVLALLDTAD-VVVGVAVSGEDAVAQA-----DVVLMDLQLPGMSGIEATRAITAAA---DVRVLVLT
LFEDEDSVFMALRAGARGYVLKDADEEELTGAIRAVA---
>A0A1H0RXB3
VLLADDHPVVRQGLAAMLGAED-LVVGEAGSGPQAEALA-----DIVLMDLRMPGGGGAESTERMTAAG---PCRVVVLT
TYESDGDILRAVEAGAAGYLLKDVARAELAEAVRAAA---
>A0A4Q9VY19
FLIVEDDALHRSFLREVLSDLG-CRLVEAEDGEAAVRLA-----AGIVMDLQMPKKTGVQAAKAIWATN---AMPIVFWS
NYADEAYVRKIVPAATYGYLLKTASKERLLRSIQCVF---
>A0A848RX14
LLLADDQALVRGALAALLELED-LVVAQVGRGDEVLDAA-----QVALLDVEMPGLDGLAVAEQLHRQL---ACRSLIVT
TFGRPGYLRRAMEAGASGFVVKDTPAAQLADAVRRVA---
>A0A1K1LYN8
TFLADDHRLFRDGLKRILAETD-IVVGEAADGIDALNKM--GGWDVALLDVNMPGMNGVEVLKRLMSGN---KHQILMLS
TYHEDEYAIRTIRAGASAYLTKNSPTDLLISVIRRLA---
>B5EEC0
IILADDHVMFREGMRALLERED-MVVAEAGDGVSVVEKT-----DVVVLDLSMPGMNGTEAASVIHQKV---GIGIIILS
MHSDRQYVIEALKLGVKSFILKEWAFQELVTAVRCVF---
>A0A4Q9FK60
TAIVDDNTFLITAIKEKLLFFD-IIKITAVNGADALLHQ-----DVILMDIEMPVLNGIEATELIKQKY---HIKIIMLT
VFDNDEHIFNAIKAGADGYLLKEVNPKDLYSGILET----
>A0A563W0J0
MIVVDDRKLIRETLQIYLETED-IIIGYADSASTGLEQI-----DIAILDLEMPDMNGVAAIEIIRQRF---TTKVLVLS
GHEEPEYINQAIKAGAKGYLLKGTTPQDLADAIRYV----
>W4F1N9
ILIVEDQAIVRNGLKMIVEQED-FIVAEASNGVEALAAL-----DLVLMDVRMPEMNGIEATKRIRNRF---QIKVLVLT
TFDDEEYAFEILKDGANGFLLKSAEPHKLISAIHSVL---
>A0A7L4ZHJ6
VAIAEDHQALIDGIKSYLEYED-IIIGHANDGEGLLKIV-----KVVVCDIRMPKMDGIVATTHIKKEF---HIKVLAFT
MYDQAEAIRQMLDAGATGYILKNSPLKIVLEAIRALA---
>A0A239GY04
VLLVDDHTVARNGMRLMLGAAD-LVTGEAETVRDALAQM-----DVALVDISLPDKSGLELLKLMREQN---KMAVVIMS
MYGEDVYAIRAFKHGAAGYLTKNSSSAEVVSAVRKAA---
>A0A1H1I700
-LIADDQALVRTGFQMIIDAQD-MVVAAVADGVQAVEHA-----DVCLLDIRMPRLDGLEATRILAGEG-E-PMRVVIVT
TFDLDEYVYGALRSGACGFLLKDSGPTLLLEAVRAAA---
>A0A1N7NN87
FLIADDHPLVRRALSLTLERVG-ATVLEADTLSAALRSA---DLDLFLIDLFMPGNNGLEGLTLARSAV---PVPVVVVS
ADESHQSALGALERGAAGYLPKSLPEDVMRAALALIL---
>A0A6H9Y8Z3
VVVADDQTLVRTGFRMILMA-G-IVVAEATDGAEAVDAV-----DVVLMDIRMPELDGLEATRRILTGA---EPRVIILT
TFDLDRYVYAALSAGASGFLLKDVTPEQLVAAVRMV----
>A0A1S2VDN7
ICLIEDDNLIRDGFALLINSTG-FVVNAYQRCEDALRNL-----DVVLMDINLPGMSGIEGIARIKKVR---RTNIIVVT
AYDDDEVVFKALCAGAGGYLTKNMQPARLLDAIRDIQ---
>A0A1R4HTI9
LLIADDEHLIRSALEALLDLED-IVVGGTDNGESAVELA-----DVCLLDLEMPRADGIEAAERIGVEL---QTRTIIVT
RHARPGVLRRALAAHVSGFVPKSTPAGELARVIRDVA---
>A0A2I0QRC0
IVLAEDQGMLLGALGSLLNLED-LVVGKARNGQEAVDLV-----DICIMDIEMPVMTGLDAAEELIDA----RCKVIILT
TFARSGYFERARKAQVSGYLLKDGPSEDLANSIRTIM---
>A0A2V1ILN7
ILLVDDHDIVLRGMRHLIEDIG-ECVDGAMTAAEALSQT-----DLCLLDVELPDAPGITLLRKIRQIC---GIKIIVNT
IHEELWIIKDYFDAGVEGILFKDVLSSEIATAIRRVA---
>A0A0F7JWP9
VLLVDDHELVRTGFRHILQGSG-IVVGEAECGEDAVLKA-----DLVLMDVNMPGIGGIEATRRIRRQN---STQVIAVT
VLSDAPFPEQLHEAGALGYLTKGCPADELFQAIKMVA---
>A0A1X4NHW9
VLIADDHDLLRDTLVMFLQSQD-IETSSAADFSEACKRI--Y--DLILLDLNMPGMNGLDGLKTAMTLK--GGQRVALLS
GSASRDIVEKALEAGAAGFVPKTLPAKSMINAVKF-----
>A0A316FWW6
ILVADDHPLFRSALIQALNQCQ-CEIVQAESYTEALEAL---DFDLALIDLNMPGDQGQLHLSEICRNH---DVAVTVVS
GHDDRQTMARVKAMGAAGFITKSSSLEQLVSALNQVIE--
>A0A5Q0JUY8
IVIADDHPLMLRGLSDFLISKG-FVVGKAQDGNVAYNLI-----KIAILDIRMPYKTGLEIAEACQKNN---DTKIILIT
FDKEEDIYDKAVALGVYGYILKEFAIEEIETCIAHVV---
>A0A0H1REB7
VVLADDHPVFLGGLRTLIQTDM-FIAAECLDGITALQAI-----ELAILDFAMPGLSGVEVLVALGDEI----TRIIFLT
ASVNDSQIAEAIARGAYGLMLKDAAADTLLKSMRETA---
>A0A0N9HP06
VIVVDDQQVVREGLVALLDLLD-VVVGSAADGRQALDVL--NSADVVLMDLRMPELDGVAATKMITRDH---GTAVLVLT
TYADDSSIADALRAGARGYLTKDAGRAQIAMALRSTA---
>A0A2V4APM3
VLLADDQELVRAGFRVILGAEG-IVVGEAADGEQAVQLA-----DVVLMDVQMPSVDGLEATRRILATV---PVKVVILT
TFDREDYLFEALRAGASGFLLKNASPEDLVDAVRVVA---
>A0A2P8E1F6
VVLVDDHAMFRTGVRAELAQSD-AVVGEAEDTAGAVTVV-----EVVLLDVHLPGGGGAEVIRQVHAAA---DVRFLALS
VSDAAEDVIGTIRAGARGYVTKSITGDDLVAAIGRVA---
>A0A2W7RX46
FLLADDHPILRKGIRNILENTG-YKLAEFNNGKALIDFI-----DFVLLDLKMPILNGYETSEILLKKY--PTIKIIIFS
MFIDLKEINYLLKLGISGFIQKNLEPEELLENIEKIH---
>H6SQK9
ILMVEDSPSNAELYAAFLRTVG-MTVRVATTGEQALACL-EDRYDLMVLDLGLPDMDGLDILRRLDPD--T-TPPTIVLT
GTGSVRRAVEAMREGALDFLVKPCAPDKLRNAVDDALE--
>A0A852W1N6
VALVDDDAMVRTALSMILGGDG-IVVAQAPDGREGLRVI-----DVVLMDIRMPRLDGLSATEELVRNG---ASKVIVLT
TFDADDDVMRALQRGADGFLLKDTPPDRLIEAVRLVA---
>A0A0N8H9H5
LAITDDHEIFLRGLEKLLAAAD-LVAGSFVDGHSLLRSL-----DVLLLDIQLPDFHPEELLMEIRKLR---ELPILYLT
MFRGTRILRRLEKHQIQGYILKDAAIEELKQAIERVA---
>K6WA17
LLIADDQALVRAGFRMVLDAQD-MIVGEVGNGREAVDAV--PSIDIVLMDIRMPVMDGVEATRLITASS----VRVLVLT
TFDLDEYVYAGLKAGASGFLLKDAGPEELLTAVRAVH---
>A0A5S4V8F2
VLIADDQELVRTGLRLILDAQD-IVVGEAVDGAEAVALA-----DVCLFDIRMPVMDGLEATRELAGPD-A-PLPVVVIT
TFDLDEYVYEALRSGARGFLLKNAGPTLLAEAVHAAA---
>A0A4Q0VVY9
VLLADDHQIVKDGLKIVLQSIK-FAVDEASNGDELLEKA-----NLIISDLKMPGESIIETSKMIKTKL--PEVKIIILT
AYDDSDDIYQALDSGIDSYIMKDTLPQQILNTIEMVL---
>A0A0P6VGS7
VVVVDDSRPMQAILRSILHGCR-VRVRCFDSAEDALVAM-----HLAIIDWRMKPTSGLKLVRTMRQAKALALVPVILVT
AHPTLRLIRHAILCGIQSVIAKPFAPNTLVTRILSIL---
>A0A1B1Y736
LIVADDHQLFRDGLTALLNKHD-LVLATVEDGLELINIL-----DIILLDLSMPNMNGFEVLKTLRKKY---DIKAIAIS
MHDDGNYIAKCAQHGAYGYLLKNTDEDEVLNAIKQVH---
>A0A3N4MFC9
VLIADDHSIVRLGVSHIISTLT-PVVEEASTFDEVIVYL----FDLLILDINIPGGNNLQMIDAVKLRQ---QIRILMFS
GYDEQLFAINYMQAGADGYLVKYSPEEEIRSAISTVL---
>A0A2S2CXU4
ILLVEDEILIAMEQRFYLEAIG-DDFGPAATTTEAVEMA-----DLALVDIHLAQNSGLDVADSLGA----LGIPSLFIT
SFREEVKPGRSF--T-IGCLPKPFTERSLLGAVEVARA--
>A0A1J7BB95
VVLVDDHPVVRAGLRALLAAAG-IVVGEAGSADEAVARA--G--DVVLMDLNLGGGDGAEATRRIRALP--PRPRVLVLT
TYDSDADILRAVEAGATGYLLKDAEPEELLRALRTAA---
>A0A7G9XR54
VVVVDDHPLFRIGIISLLETLG-VVVGSAETADEAVEVV-----AVVLMDLDLAGSSGIDATRRINRER---DIGVLVLT
MLGDDESLFAAVRSGARGYLLKTAAPGEVQRAIHAVA---
>A0A6N7ZRF6
IVVIEDSKPMQTILRSMLLSFR-IRLRVFDSVNDALGSM-----NLILTDWRMRPTSGYQMLRLIRHRRELCFVPVLFVT
AHGTRPLVDKVLRGGAHHILVKPVAPSTLWKRLLW-----
>A0A327JGJ9
VIIVEDSKPMQTVLRSILMPLR-FRTRVFDSADVALQAM-----SLLITDWRMRPTSGFQLLRAIRHEQALCYVPVIFVT
AHATRPLVEKAMRAGAHHLLAKPVSPARMHECIAWVIR--
>A0A327LA08
VHIVDDDEDVRMSLDSLLRSVG-LETREHATADSLLSSE-----GCVVLDVRLPGVSGLDVQQQLTRLG---RIPVVMIT
GFGDVPMSVRAMKAGAVDFLTKPFRDQDLLDAVAMAIERD
>A0A6G7RRQ2
ALIIDDEKKARQVLQILVENCK-ITILQADNLMSGVELI-----NIVFLDIEMPEHSGLEILNFIVH------FEIIFTT
AYS--EYAIQAFQLSAIDYLLKPVRPSQVKDAVDKAIKFL
>W7Y9F1
VLIVEDEPLAATHLTLLIKECD-VVLDVLDSVDGAEAWL-----PLIFMDVHLGDGICFEIFKRVPISS-----FIIFTT
AYD--QYALQAFKVNSVDYLLKPLTRENVSDALMKYQKFS
>A0A0B6X3G7
ILYLDDEVECLEIFKEMFGDE--YDIRTASNLNAARAAL-----DIVISDQRMPDIEGTEFLREVAEKY---LSYRVMLT
GSAVVGDVVREISEGVVNLVSKPWTEQSMRQMLERASASF
>A0A6M1SS14
VLIVEDDRDDAELIRLELKKSD-FDFAIVDSVEDLKAFL-----DIIISDYNLPGFTGLDALKIVRDRI--PDIPFILCS
GFIGEEQAVDAVRKGVNDYCLKN-NLGRLGISVERELK--
>A0A419S3Z8
ILIVDDEPDILELIEYNLKKEG-YQVYTANNGKEAIDEA-----DLIILDIMMPKTDGIEACRLLRAMPEFKNTFMVFLT
ARSEEYSEIAGFNVGADDYIAKPIKPRALVSRINAILRRN
>A0A5J5FS77
ILVVEDEAPIREMVCFVLEQNG-YQPVEAEDYDSALGKL--P--ELVLLDWMLPGGSGLQFIRHMKREALTRDIPVVMLT
ARGEEEDRVRGLEVGADDYITKPFSPKELVARIKAVMRRI
>A0A1M4VH16
ILLVDDEQGILDIFNILLKKEGFKEIKTATSGEEALSIV-----DLIILDVSLPDMDGFQLCSQIRLY--T-QIPILFVS
ARSSDLDKLTGFGIGGDDYITKPFHPLEVMARIHAQLRRQ
>A0A369TJZ5
ILIVDDDPEITSALARGLRLHG-YDPVTVNRVDAALARI-----TAAIVDVMIGNDSGIDLVRALRAAG--QTLPVVMLS
ALSEVDDRARGLEAGADDYIVKPFSFDELVARLKVQERRA
>K9TVX1
ILVVDDDPSIRNLIQRFLTKHN-YQVEAAEDGKTALALF-----DLVILDVNLPDTLGYNLCQEMQNR--T-KVFVLMLT
SRADEADKIRGFSQGADDYLTKPFSLGELEVRVGAILK--
>A0A316A3B0
VLIIEDEKLLQLELIKLLENYD-FVVKCIQTVSEGVSWL-----DLIFMDIELSDGISFEIFDSVEVKT-----PIIFLT
AYS--EYAIRAFKVNSIDYLLKPISSEELEKAIEKFSA--
>A0A0B1QAD1
IMIIEDEPLIAMDIEQMVESLG-HGTGIARTHQEAIKLF-----GMVLADIQLADSSGIDAVNDILSR---VSVPVIFIT
AFPERLLTGERP--EPTFLVTKPFNPDMVKALISQAL---
>B8IPW7
ILLVEDIPANQELVRLLLEEEG-YAVDTASNGVEAVAMI-----RLVLMDVQMPTMDGLTATRRIREMGGSGRIPIVAMT
GNILPHHLEACREAGMDDVIAKPFKRADLAAVIAHWT---
>A0A843SS03
ILLVDDEPRLLSSLYELLRDRD-YHLVTATCGSEALAQL-----DLILLDLRLPDMSGHEIMDFINAKE---DGDVIVMS
GDVGIEAAIGALKRGAYDYLRKPYSREELLKTVENALQKR
>A0A519I1T5
ILVVDDQADIREPMEQFLRARG-FAVGTASSGLGLIDRL-----DLVLLDVMMPGEDGLSLCRQVQETQ---GPPVILLT
AMGETVDRVRGLETGADDYVVKPFEPSELLARIRTVLRRT
>A0A6I6JU24
IFVVEDDEWYNRLLVHNLSMND-YEIESFTSGKECLNNL-----DVVTLDYRLPDMKGLEILKQIKSEN--EEIQVILIS
EQDEIEVVVELLKYGAYDYIVKSKDRERLLNTVNNIR---
>A0A0Q5E875
VVVADDQALIRGGFRALLDAED-IVVGEAATGDAALELV-----DVVLMDIRMPGGDGLAATELIVADP-L-STRIIVVT
TFELDEYVAQAIRAGASGFLVKDTEPAELIRAVRVVA---
>A0A2U1C803
ILAVDDSPSMRKMVSFTLSGAG-YHVVEAVDGQDALEKA-----DLVLADQNMPRLDGIGLTRKLREDPKFKTIPILILT
TESSDQMKQAGRAAGATGWLVKPFDPNRLIEVIKKV----
>A0A3N0UYB0
ALVIEDDPSIAMLLQFLLQRAG-YDTQVLEDGRAATALI--P--HLVILDIMLPYVDGIELLRQMREQASWKDTIIIMLT
TKSHESDIVRALELGANDYVVKPFQPNEVLARIRRH----
>A0A1Q5PVL1
VVLVDDQAVVRAGFKVLLESED-IVVGEASGGHQALQIV-----DVVCMDLRMPAGDGLEATRRLVAER-N-KPAVLVVT
TFDLDADVFGALEAGADGFILKDCEPEELVTAVRRLA---
>A0A1B1AN29
VLIIEDEAVIAMDLSDLITGAG-HVCAMETTASGAVAAA-----DLVLADIQLADSSGIDAVKEILASF---SVPVIFIT
AFP--ARLLTGERPEPTFLITKPYSPDMVRAAVSQAL---
>A0A494YAC4
FLVIDDDTVFVGVLARGLARRG-YVVHEAHDAASALRLV-----GQVTVDLNLGADSGLALIGTIRNAQ---RARILVLT
GFASIATAVQAVKDGADNYLAKPANVEMILDAL-------
>A3U184
ILVVDDDAKIRTLLRRCFESDG-YEVVDAEAAESVRAAF-----DLVTLDLNLGAEDGLDIARELRRDH---DVPIFMVT
GKDDVIDRVVGLELGADDYLTKPFHVREVLARVRSVLRRT
>A0A1D3TYK1
LLIVDDEIFSIQGILDSVDKVK-FKVLTANNFSQAMNIF-----DILLCDIEMPFGNGIQLVGWVKEHD---NVECIFLT
CHGEFTFATSAIKLQCFDYILKPVPTDVLEDTLLRAQKKI
>A0A1M6Q797
ILVIEDEKKIADAIAYALKREG-YIAEVVYHGEAAMKKL-----DAIILDVMLPGLDGYEILKKLQDKE---HIGVIMLT
AKEDIVNKILGLELGADDYMTKPFDMRELLARLKSLLRRM
>A0A3N4MAV5
ILIIDDEEQLRKLLGRLLALEG-YTILEAGNVKAAQKLL-----QVILSDVKLPDGNGVELTQSIKQKY---ETEIIVLT
AYGNIEDGVQAIKNGAFDYITKGDDNNRILPLVSKAMDKA
>A0A4Q7PP66
LIIAEDDDNIRSGLVHLFPEEG-FVIRDFSNGQAAWNYI---DTTAVLTDVRMPVMDGLELTRRLFENF---DIQVFLIS
GYQDFTYAQTALRYHVRDFLVKPLRHHMLMLTFLKLKEEL
>A0A240A595
ILIADDEQDILDICKTYFEYEG-HRVVTASNGQEALNKL-----DLIILDIMMPEMNGYEVVQVMKDKH-Y-DIPFIYLT
AKTQENDTLYALTLGADDYIKKPFSPRELVLRSHNLL---
>A0A127FE09
VVIIDDHPFVREGLKQILTGQD-FLVAEASSIADARLMI-----DVAVVDLALGPDDGSELVRWLRASH---DVRILVLS
MQDEALYAENLLRLGVGGYVMKSVAGADFLAALRKVA---
>A0A1H2GLU9
LLFVDDEPMLLQGIRRMLHPMK-WYIDFCESGPQALEKV---AYDVVISDMRMPIMNGAEVLSRIAALH---GTIRLILS
GHADRQMIMQSV--GAHRYLSKPCDGRKLTATLEQALGL-
>A0A286U2F3
ILIIDDQKDQAEAIAESLGNAG-YTCSTTTSGNNVVDMI-----DVVITDLVMHEFDGMRILKETKENS---ETEVIIIT
GHGSVENAVTAMQKGAATYLLKPININHLRAVVGKVVEKQ
>A0A137RF55
IHIVEDDVAFGKMLTSFLERKG-FNVSVSLSGENARKTI-----DLLITDLKLPDDSGLDLLEFSQKTS---NTKVILMT
GYAEVDTAVKAIKKGALDYISKPFRPEELLMIIEA-----
>A0A7S9CBI9
VMIVDDDPAVHEVTQLVMADFG-LHFLDAYSGLEARELL---DIALVLLDVVMEEHAGLDLARHIREEL--HHVRIVLRT
GQPGQAPEEHVIKSDINDYKEKTLTKRKLITV--------
>A0A238LJJ4
VLLIEDEPNIIEAISFILSRDG-WTVHTHSDGETAADRV-----DVIILDVMLPGRSGFDILRDIRSDPATQDLPVMMLT
ARGQTKDRELAEQLGANHFMTKPFSNAEVLTHIRALLA--
>A0A3Q9FLU8
LLLIEDNESLSEDVISAFKDQK-ISIEWVSTLEEARDKI-----DILVVDLGLPDGNGLDVVKLIKQVD---NAGVLIVT
ARDSLEDKVLGLDLGADDYITKPFHMAELIARVRSLFRRK
>D3NWX4
ILVVDDERDVQTLLLQRFRRAG-LEFLFAHDGREALETL---DIDMVLSDINMPGMDGLTLLDHLPQVN--SDIRAVMVS
AYGDLSNVRAAMNRGAFDFIIKPIDFADLEATIHKTLEAC
>A0A6G7ZRS3
LLLVEDNPDDAELTRIAFADTG-YRLRVVSDGAEAVAFL-DELPALVLLDLNLPKLDGREVLQAIRAAPATSTLPVVVLT
TSAEPFDVDKVYALGANSYIQKPVEYERFVEVVRQI----
>A0A345NSM3
VLLVEDDPRVRKVLALALQDEG-FVVHQAADGAQGLERA-----DVVLLDLMLPDTDGFSVCRAIRRRS---DIPIIMVT
ARTDSHDVVAGLEAGADDYVTKPLVAKELAARIRALL---
>A0A7S9DUX8
LAIVEDNATARGTLRSHVLSLGLFDISSFSSGKELKQALRKQNFEMIILDYHLGERTGVEWLTMLRNQFIRPSTGIIFIT
SDRLPQTIGQIIDCQPDLLLIKPYNMNSLSRGLKHYINYR
>A0A396KW60
VILVDDEVEVIDAMQALIHDEG-FVVGSATNGVKALELV-KLQPDVVLTDIKMPYMDGLELARRLNKDY---NIYILLCT
GFDEFEYAQEAVHLEIKEYMLKPINASELSTGLTKLKDTL
>A0A4R3YVH5
CLVVDDDPLVIKAWESLIASWG-VDVRCAASARETFAVL---VPEAILCDQRLRGESGFDILVELLSRF---DASGAMVS
GDFKSEILHEAEENG-YLVLRKPLPPAQLHALLAQ-----
>A0A1N7L2W6
ILVVDDDPAVRAVMCACLTTAG-YRVDQAEDAAGLKAWL-----DLILLDVNLPDGDGMALARQVRASG---DTAIIMVT
ERGTPDDRALGLEIGADDYLPKPVYPRELLARIRNVLDRR
>W7Q581
-LCAEDHAELRRDICEELKEAG-YAVIEAADGQEAIAQI-----DLILCDINMPRCNGYEVLREIRNRPDLADTPFIFLT
ALSDPRDIIDGKRTGADDYLVKPVDFDLMLATLDARLRQV
>A0A6I4LV26
LLIVEDDLGLQKQLKWSYE--D-FEVFCAANRDEAMALL-----DVVTLDLGLPPDEGFAVLDEMLKLK---DTKIIVAS
GHGARESALRAISAGAWDFYQKPVDIDELHLIVKRAFHVR
>A0A1T5JLA8
VGVVEDQPLFNGMLGDLIDKHR-TLVGRATTVAHARKLF--GTVDVLTMDIELPDGNGVSLGVSLKRQT---ELGIVLLS
AYDLMDMLLEMPEDGGWSYLSKKSTSDTLFAAIEASA---
>I0I759
VLIVDDNPIYRHGLRRMLERAG-IHVEECHSAVDVESLV-----SIVLLDRRLLHVDSLHLLAKIRAAS--PAARIFLLS
SEDDPDMRREAFAAGADGYITKDTPDDVLLS---------
>C0GEE4
VIIIDDHPLVRKGLELVASLED-FICGFAANGLEAMEVL-----DVALVDLRLPGEHGLDIIEKARSIN---TCKYIVLT
SYATKEEIKQAMALEVDGYILKETLPEELITSVRMIH---
>W0E3R2
ALIVEDDQSIGPLLVQLIRRLQ-AVVEHCVDGRSALDAW-----DLVLLDWGLPDTTGTALLKTIRATG--RKAVCVMVS
GHADRDRIIEARRLQADAYIVKPFRAAEMMARLREVV---
>A0A7H5F4E2
CLVIDDERLARVEMAALLAEAG-HVVAQAANVQEALAAI-----DVLFLDINMPGGNGFELLENLNP-----CPLVVFVT
AYD--QYAIRAFEVHALDYLLKPVHPERLADTVKLIRARL
>S0FXX6
ILLAEDNPINQEVAAGLLMDMG-VEVDIAGNGLICLEKL-----DLVLMDIQMPEMDGLETTRRIRRNPELSDLPVIAMT
AHAMTGDRKKSLDAGMNDHITKPVEPAALCEMLQRFLPQD
>C0QGK5
ILLVDDEIPILSLQKKLLERLG-YKVTERSSSMEALRVF--GGFDLVVTDMTMPDMTGDNLAKKLTSM---PDIPIIICT
GFSERMNKDLARKIGVKGFLMKPVIKSVMAKEVRRVLDEI
>A0A0G9MLD7
TLIVDDEPLAIERMQVLCAEIQ-LVVGTASEGDSALRLA-----DLLLLDMTMPGKDGLQVAAEAGKLD---PPAVIFVT
AHE--NFAVEAFDLEAIDYVLKPVAGDRLERAIERALARR
>A0A364XV64
ILIVDDDHDILELLSYNFEREG-FVVKTISDSRAAVKVA-----DLIVLDLMMPHPNGIEICRELRSLTRFVDTYIFFLT
AKSERYYQEAALDTGGDDFIEKIMGLRALTFKVSSVLK--
>D6TQA7
VLIADDHAPFREGLRALLRSED-ITVGEAATGREAIARV-----DVILMDLHMPDGNGIEATHSILASS---HISILVLT
MFEDDDSVFAALQAGARGYLLKGALKAEILRAIRGVS---
>A0A841T3F8
LLIVDDEIHAIEGLKADLQKLG-IELYTANNIRQAKEWF-----DIMLCDIEMPQGSGLELLDWVREHS---DTATIFIT
SHADFKYAKQALQLGSLDYLLKPVLSEELESAIRKARSVI
>A0A2T5CFU9
IFLVDDEEPLLDSLSMTLLAAG-FNLEAFTDGQAVLDRL-----ALLLLDLFMPGVHGEAILERFRSEA---HVPVVMVT
GVDETETAVRCMKAGAFDYLIKPVEQTLLLATVHRALAHA
>A0A1B1AL64
ILLVEDDDLLRAQVGGELQNLG-YRVVSARSGAEALYML--EVFDLLFTDVVMAGMSGSQLSALAHEI---PDMPVLYTS
GHPETMMDDEGYLAPGVTLLRKPYRRRELAAKLRDVLGAA
>A0A0Q3BJ85
FLIVEDNFLIAIDLEAQLLDMG-HDIGIATTAPAAIAMA-----DVAIIDLQLAEGRGQDAAIALWQD---FGVPSIIVS
GSLHQVTDSEKSAMAPLAMLSKPLMPGELRRAINTA----
>A0A7U3YMC0
LLLVEDNPQDEMLILRALHKAR-NRIDVVRDGQQAVDYL-RELPVVVLLDISLPRLSGLEVLRIIRADARTRLLPVVILT
SSDEEKDRLKSYENGANSFVRKPLNFSEFAETVARL----
>D3RSG4
ALVVDDEADILDLIRITLGRMN-VSAVTALTVAEAKLQL-----DLCLTDLSLPDGTGLDLLHHINTHH---DLPVAMIT
AHGNMESAVAAMKAGAFDFVAKPVDLSALRNLVESAL---
>A0A0Q8R7B1
ILVVEDEADVRATTVELLTNLG-YMTLQAEDALSALAII--AHVDLLFTDVVMPSLRSAEFADKARTL---PELQVLFTS
GYSEGILAHGGRVDPRVSLLRKPYSADALSQKIRHLLRRR
>A0A3E0U2W1
LLLVEDNKVTQHVIAQMCKRLG-ASVVIAATVNDAITKI--F--NIVLLDWHLSKQNGLTLINHLNSQAD-AVGCVIICS
AFSPEYIRAQTQDSGSFKYLAKPVTIASLERALA------
>A0A1H8G097
VLVVDDDFRVAEINSAYVAKVG-FRAARAHTAAHALATL-----DLVLLDHYLPDETGLTLVRRMRQ----HHADVIMVT
AARDVATVQAAMRLGALQYLVKPFGFAGLRAKLDGYAALR
>A0A5M4AN81
ILCIDDDPLVHQLLEALIHDMG-EKI-SAYTPVEALNYL-----DLIISDVQMPNTDGISLAKTIREKFS-SYTPVLILT
ANLSESRLEEISLIENVWAMPKPFTRKSLAEKFHAILN--
>I2GI44
LLIVEDEFLIANDLRRILIKAG-YVIGLAGSVDEAKTVV-----DIVLLDIFLNDQTGIDLAHWLNDR----SIPFVFLS
ANLTDGLMEAAKITQPFGFLTKPFREKDVLTTLEIARYRH
>A0A2S7T140
CIIIDDEEYAIGLLTESIKGLN-IIIGTYTSWKEGLDAL-----DILFLDISIGGKNGMDILKVLPG-----EMEIIFVT
AYT--EYALEAFKYSATGYIIKPVGDKELSTAVDKAIDRI
>A0A1U9NIK8
VLIVEDDPSARELVERVLRKSDRCHIQAAPNLASARQLL-----DNILLDLGLPDSAGTETLEKIRDID--PNVSIVVIS
GNDDNDTSIRAIKLGADYYIVKNKGMHELPRSICNAIRSR
>T0J857
ILTVDDSASMRMLLKASLAAQG-FRVEAADDGEHGLERM-----DLLITDINMPKMDGFELIEAVRQVPEFRGTPILVLS
TEFSDEKKTRAREAGATGWITKPFEAAKLGAAVRRV----
>A0A559J537
ILLVEDDDSLHRGIQFTLQQEG-FEVLSARSLAEARNAL-----QLLLLDVQLPDGNGFDFCSEVREKF---DIPIIFLT
ASDQEFDIVRGLDLGGDDYITKPFRLREFLSRIHAVLRRR
>T2GCI5
VLLVDDHPLFREGLKALVQQTQ-YVTAEAGSCAEALALA-----DIAIVDLSLPDGSGVELLRELQQEV---GLRVVVVS
MHCKIEFVSESFRAGAGAYVLKESSAESLARALEAVS---
>A0A2W2B288
CVIIDDEPKAIELLVDSLNVVD-LVINTFTSWAEALAAI-----DILFLDISIQGRNGMDLLLSAPD-----QCEIIFVT
AYS--DYAVNAFKFSATGYILKPINDVELANTVDRAIKRI
>A0A1W6LDX2
VLVVDDESEIGSMVRDMLESGG-HEVATAESGAVALALL-----DAVLCDLRMPDMDGRALWREIARRH-HLARRVLFTT
GDTLSAEAHETLMVSGCASLDKPFTKAELLRRVAGI----
>A0A3A9B3V4
ILLLEDDLSLISGLSFALLKAG-YELFTARTLGEADSLW-----DLLILDVSLPDGCGFAFCEKVRQSS---TVPIIFLT
ASDEETSVIMGLDMGGDDYITKPFKLAVLMSRIGALLRRS
>L8JYN7
ILVLEDESLAAEKLQNLIKEVA-IIAGILKSVEGAVDWF-----DLIFSDIRLLDGLSFEIFKKVEINK-----PVIFTT
AYD--QYAIKAFEINSIDYLLKPVQKEKLALAIGKFKR--
>A0A378RNY7
VLVIDDDVPFCEMLKAFLTKKG-FVVMNAFNSLDAKKAI-----DIVLTDVRLPDSDGIELLKYIKEKC---TSQVILMT
GYTEIKTAVNAMKLGAFDYVAKPINPDEIVLTIKQALDKK
>A0A1N6HEK3
ALVLDDDDIDHLRLQRICERAG-LDITEAYTIAEMREKL-----DVAFIDYNL-GMTGLDALKVLLGHEET-QVIPIMLT
SVTRRAIAVEAMRRGCADYLVKELSVDNLRKSMVS-----
>A0A225CZD9
VLLIDDQPMIGEAVRRMLAPEG-IEFHFCPDPKAAIPTA-----TVILQDLVMPDIDGLMLVRYFRANPTTADTPMIVLS
SQEEAVTKADAFAAGANDYLVKLPDRIELLARIRYHSQ--
>A0A1V9GAE5
ILLIEDDEATNFLNQVIICNCF-KSIHISINAKDALEYL---LPGIILLDINLPGMDGWEFLDHYGKLNLFNKTIVVVLT
ISPIEKNLCIRDYDYLNDYLEKPLTFEKLNYILRKFN---
>A0A554VJW5
VLIVEDEFSIALDIKISLEKLG-YVIGIAGSYNEAIKYT-----DIVVMDINISDKNGIVAAEEIYKRY---KIPIVFLT
AYGDNSTFKEALQSKPFGFLLKPFNIKELSFAIQIALQKQ
>A0A6G8I9F7
ILILDDEENILNALHRVLRREG-YLVFKASSTREAFNIL-----QVIISDQRLPNMTGTEFFSEIKNLY---STIRIILS
GYADLKSLTEAINHGVYKFMAKPWDDEELRQTLLQAFKEV
>A0A063Y8D8
LLLVEDDQALAALILEELEAAG-FDVRTADTLAQAKVEL-----ALVITDLRLPDGHGMQLVERVMQLDE-GRPGLIVIT
AFGSVRQAVEALQAGADDFLTKPLDLEHFLLSVHKVLENH
>D6SUJ7
ILIVEDNPTNQMVARAVLKKLG-LTSTVANNGREALDIL-----DLVLMDCRMPEMDGFEATRRIREGKNSPQVPIVAMT
AHAMKGDREKCIQAGMSDYLSKPVQPQELEEIINR-----
>A0A0Q6MFH8
VALLEDDAEIRGYFKECIAGHS-LQVASFGLLAHARSWF-----DVLLTDLGLPDGNGIDLLRHLATTQ---ACEVIVVS
VFGDEDTVLACVEAGAVGYIHKDATPADVAQTILDV----
>A0A0F3GXK0
IMLVDDHPVVLEGLGKIISTQD-MIVGQARGISECLGLI-----DIVILDLSLPDGSGFELLEELKIGN---KLQIIILS
MLEEDKFAIRALENGAAGYINKAAVSDELIDAIRVVA---
>A0A1A6C7N9
VLIVDDDLALAEHYRLVLAAAG-MRAEVLSEPTEIVERV-----ELILLDVDLSGYAGPDLATIIRYYDEWVGLPIVYLS
AETDHARQIEALSRGADDFLVKPISDAQLVAVVSVRAYRF
>A0A1I4XLU8
ILIVEDDVAFGTMLKTFLQKRN-YEVRLAFTASEALKII-----DLILTDVRLPDKDGLDILKEVKAKN--TKTQVIVMT
SYAEISMAVQAMKDGAFDYVSKPFRPESILQTIENALKHH
>A0A086XS43
ILLIEDDAVLGAAVRDQIAADG-YPVDWVRRLDAAGDAL-----DLILLDLMLPDGRGLAFLKTLRGRA---ATPVIIMT
ALDQVSDRIEGLNAGADDYLVKPFDLAELSARIGSVARRY
>A0A4R6R6L6
IAVLDDDPCAAQTLVDWFHEMG-FDAEPFTSADALLQPL--SHFDAYVVDLILSGQTSQSVVEEIRRRQ--AQVPIILLT
GQLRDGTASTMLRTQGVTFFEKPVRPAVLTAAIQSSLDRL
>A0A4Q1JIZ6
VAIVEDEHLAARELGNSLLSLD-IIKVKLENVSQAVAWF-----DLIFMDVHLGDGNSFSIFEQLELKT-----PVIFTT
AYD--QYAIQAFKQCSIDYLLKPIDEDDLEQALNKY----
>A0A5B8Z9R7
VIIVEDDPMVAMINQQFIERFG-FIVATVGSIGELWNVI-----DLILLDVYLPGETGIDFLQSVRQKQ---SIPIIMIT
AAHDIPTIKKALEYGVIDFLIKPFSYERFELAIENFLQYH
>A0A7W9DQ64
LLIVDDEPNIRELLSATLRYAG-FDVLTASDGREAVQIA-----DLVVLDVMLPDMDGFAVAGRLRTAG--RRVPVLFLT
AKDEPESKLTGLGVG-DDYVTKPFSLDEVLARIRAVLRRT
>A0A5B8YLU2
AVIIDDELNAQSLLEKTLD-YK-FIVEKCISVDAGVVAI-----DLVFLDIQMPEKSGFELFQYFDA------KEVIFTT
AHD--KFGLKAIKRSALDYLLKPINHLDLAEAVKKFEKK-
>A0A126ZDQ0
IAVLEDDPHQLTHAVQALAADE-ISTIPFESGEALRRAL-----DALILDWGVPDLDGIDLLRWLRWIKQ-DDVPVLMLT
SRGAERDVAEALGLGADDYVAKPFRAIELCARVRRLLTRR
>B4CYJ9
VLIVEDHEIFREGLAQLINRQD-FVCGECDDPKGIAAAI-----DVLLLDLMLHGAGGIDLIKQLHTLF---KVRILVLS
MHDETVFAPRALRAGALGYVMKQEASGQVLAALRAVV---
>A0A1A9GQL9
VVLVDDHAVIRAGLAQLLASTD-IVVAQAGDGETAVAVV-----DVVLMDLQMPVVDGVAATRRIRAEV---GVDVLVLT
SFSDSERILDALDAGAVGYLLKDADPDDVLAGIRAVA---
>A0A4R5QHY5
ALVVDDEPDLAGMLAEVLRPLG-YRCDLAATGAEAQRLL-----DIILCDLRMPDIDGGTLYAWMEGVR-HLCARTIFVT
GDTLGQATSGVLARSDRPVIEKPFLPETVRQLV-------
>A0A6G8NY26
ILLAEDDVRNIFALSHVIEPLG-AKLEIARNGREALDSL---DIDLVLMDIMMPEMDGFAAMTEIRKNPDHARLPIIALT
AKAMASDRQKCLEAGADDYISKPIDVDKLVSLCRVWLR--
>A0A2P1NK36
VWIVDDDPSIRFVLERALAREG-LATRSFEAAAEVLAAL---PPQALLTDIRMPGMSGLELLARLRERH--GGLPVIVMT
AYSDLDSAVAVFQGGAFEYLPKPFDVAHAVALVRRALH--
>A0A2T1EC01
ILIVDDSPEDREFYRRCLRADG-YTVLEAALGQQGLALW-----DVVLLDYRLPDLDGLEFLAQLGSLTQ-PCLPVIVVT
GQGNEAIAVQAIKAGAQDYLIKAITPEGLKLAVN------
>A0A7W4WD56
VVIVEDENEVASLLAEYLQRGD-FRTAVVGDLAGGRALL-----DLLLLDVYLPDGSGLDLLAELRAAG---GCEVMMIT
AASEVASLERALQLGAFDFLVKPVLLQRLDRALNTFLQRQ
>A0A3N7HSC8
VLLIEDNAADARLIEFMLSRAQ-FKLAWATSLGEGIAHL-T---DVVLLDLGLPESTGLDTLRRLMARG--VHVPTVVFS
GLTDEEIAVQALQQGAQDYLVKGVDSALLVRAIRYAIGRS
>A0A2T7GBC6
VLVADDDRSIRTVLTQALTRAG-CKVHATSSLTTLMRWI-----DAVITDVMMPDGNGLEMLPKIAADR---GLPVIVIS
ARSTVMTAIRAAEAGAWDYLPKPFDLPELMARTARALD--
>A0A2A2F4E7
ILLIEDNPADADLCQFYLADAG-ANVLHASQLAQVEPLL-----DIVLLDLGLPDSSGVTSVIKLRAIA---EIPIIVLT
GSRDQQLGVRVIREHAQDFCAKDLSSAVLSQAIRHAM---
>A0A2K9NVN6
ILLIDDDDNFVSSLVLEFQDRS-IDVVGFSRFSDIPQNL-----THAIVDLRLKGENGLNILVELRELN---AMKMVMLT
GFGTISTAVEAMRLGAINYLSKPVSFDVLLHTLQ------
>A0A419S5W5
VLIVEDEKTLAFEMEAFLKKSF-YVCDIAHSVKSANENL-----DFILIDLSLPDGDGLEILKNAKMSH---NASYIIIT
ARSNLKDRVTGLDLGADDYLPKPFYLLELQSRMQAISRRK
>A0A840G142
VLIVDDDHEVHEATVFSLGKTG-LEFLHAASAAEALAIL--DDIAVIMLDVVMEEDSGLELVRRVRDEL--SDVRIVLRT
GQPGYAPELQVIRDDINDYKTKSLTLTRLTTTLATAI---
>A6G4Y9
VLLVEDDDQLRTLTIMVLTRLG-YVVAAAEDGERALERF-----DLVLSDVIMPGISGPELVRRLVAEQ--PKLEWLLMS
GYA--GDAIDLAEVDPRRVLSKPFSVRELAARLREVLDAK
>A0A7K1Y4M2
ILAVEDNKELAASMLEFLSQDN-NICEHAENYEQAVDKL-----DCILLDIMLPDGNGLEILKFIRTKN-I-SSGVLIIS
AKDSLDDKIVGLERGADDYITKPFHLSELQARLRAIYRRK
>A0A163CY35
-LVVDDDEAFAGVLVRSLARQG-RPARHAADADTALALL-----THVVLDLNLGGASGLRLLPELKRRC---GVAVLVLT
GYASIASAVDAVKLGAVQYLAKPATLAEIVAAFA------
>A0A1G6AZK8
ILVADDDAAIRTVLNQALSRAG-YSVRLTSNAATLWRWI-----DLVITDVVMPDENAFDLLPRIKRIR---DLPVVVMS
AQNTFMTAIRASERGAYEYLPKPFDLKELTTIVGRALA--
>K9WJS5
ILLVEDSIYVRTQEQRLLEKAG-YEVVIAVDGLDGYRQL-----DAVISDVEMPNLDGLSLTTKIRQHPEYQDLPIILVT
TLNSDEDKRRGADAGANAYVIKGFNQEFLLETLE------
>A0A5N7MQQ2
ILVVEDEAMISMLLEDMVLDCG-GEVGPVARFDDALALA-----GVAVLDLNLNGTLSYPIAEVIRE----RGIPVIFAT
GY-GADGVPDRF--RDCPTLQKPFSQQDFAEAVAAACREQ
>A0A4P6AR14
ILVVEDEAPIREMLKFVLEQSG-FSVIEAEDYDIAQEKL--P--DLILLDWMLPGGSGVQLAKSLKQHEFTRDIPVIMLT
ARGEEEDKIRGLDAGADDYVTKPFSPKELIARIKAVMRRV
>A0A2Z2NSV8
ILLVEDNVQLGDAVREQMLSDG-HAIDHMLNLKDAGACL-----DLVLLDMMLPDGKGLVLLQKLRQKK---MTPVIILT
ALDQISDRISGLNAGADDYLVKPFDLAELSARVGAVARRY
>F4L759
TILIDDEAHNHRELIRVLSETQ-VILGEAMNIAEGRMLY-----ELIFLDIEMPGGNGFQFLESIQPVR----AEVIFVT
AYD--KYAIQAIKFAALDYLLKPVNPTELKIAVEKAEQKI
>A0A6B8KBC2
ALVADDGAVNREVAIEALTRLE-AIPTTVENGLEAVQAA-----DVVLMDVSMPELDGFEATRRIRAAESERRTPIVAVT
AHVIGGAADAWRDAGMDAVLHKPFTVSSLAACL-------
>A0A2N3HZT7
ILLVDDESDILEFLSYNLKKEG-FQVATAGNGIEAIEKA-----HLIILDVMMPEMDGIETCEKIRSIPDFQDVLISFLT
ARGEDYSQIAGFEAGADDYINKPIKPKVFISRVNALLKRA
>A0A840X7H2
ILAVDDTRALRNMLVSCLRGAG-HEVIEAADGQEALSQL-----DMVITDLNMPVMNGLDFIENARAAPEGRTLPMVLLT
TETAPELKQRAREVKATGWIAKPFDPDQILGLVEQL----
>A0A3N1QC81
VMLADDQTLIRQAVADLVSQED-IVVAQAADGAEAIRTA-----DVILMDIRMPGTDGIAATSAICGD---AGTRVIVLT
TFENDQNVLDALRAGASGFVGKGTDPEALVAAIRTVH---
>A0A1H9N7D4
ILVADDDAAIRTVLNQALSRAG-YSVRLTSNAATLWRWV-----DVVITDVVMPDENVFDLLPRIKRTR---DLPVIVMS
AQNTFMTAIRASEKGAYDYLPKPFDLKELITVVGRAR---
>A0QXB5
VMVVDDHPIWRDAVARDLADDG-FVVATADGVASASRRA-----DVVLMDMRLGDGSGAQATAEVLAVS---RSRVLVLS
ASDERDDVLQAVKAGATGYLVKSASRTELADAVRATA---
>A0A516H401
ILVADDDRSIRTVLDQALGRVG-YQVRSTGNAATLWRWA-----ELIITDVVMPDENGLDLLPRLKRIR---DLPIIVMS
AQKTLLTAVKAAERGAYDYLPKPFDLKELLRVVERALN--
>K9SDU0
ILLVEDSIATRTQEKRILEGAG-YEVVTAVNGLDGFSKI-----DAVVSDVQMPKMDGFELTAQIRQNRDFAELPIVLVT
TLASDEDKKRGVEVGANAYITKTFNQEVLLDTL-------
>A0A7H9BG60
VAIIDDDEAVRDSLSLLLETEG-WTALNYPSAEDFLEEG-----ACLIVDVRMDGMSGLELFTELKQGN---LPPVIFLT
GHGDVPMAVNALKDGATDFLQKPCDQQELLARVRLCIEKD
>A0A5C6DYM2
ALVVEDNENERQLMVGFLELCG-YNVEAVEDGVAALEYL--EKPDIVLLDMNMPRMDGPKTVSAIRSNPDYQGIKLFAVS
GAEQTTVQISVGDQGVDHWFSKPIKPDQFAQDLAE-----
>A0A4S4C5C2
VMIIEDDETAIKIYEKFTHKIG-FQVATTSTGKQALELI-----DLILLDVFLPDIKGTDLLWEIRK----RSVDVILIT
AANDVDTVSEAIRGGAFSYLMKPIMIDKFLDTLEKYKETR
>A0A2T4VN68
VLVLEDDEDLRTILCELLSLSG-VECVSAGSLEELRHKQ---GCGLALLDINLGAESGLDAYRWLKDNG-F-SGRTVFLT
GHARSHPLVEALELTHVQVLSKPIESKILLALVESGL---
>A0A5C6AJR9
LLLVDDDHQVLESMADWLRDQG-FAVDTATGQAEAVERL-----DLLLCDIRLQDGDGFDVLEQALRRR---GMQVILLT
GYGNADSAIDAIRAGAFDYLTKPLIDDELLMAIERALSQK
>A0A3P1CHN2
ILVVDDETDLELLIRQKIRELQ-YEFVFAYNGVDALVKL---DIDVVLSDINMPEMDGLTLLAKLSEVS---LTKTVIVS
AYGDMTNIRTAMNRGAFDFICKPVNFEDLDVTMQKTIRHV
>A0A0D8IYR6
ILVVDDDADMRALVRGALERDG-HAVTALACGAQVTPEH-----HCILLDVMMPGEDGFATCARIRAL---AGCPILFLT
ARAEETDVLRGLGLGGDDYLTKPFRVAELRARVAAHLRRE
>A0A841JW68
VFVLEDDSDISRLIQHHLEVAG-FGVKVFGTPANLVPDA-----ALFLLDIMVPGGDGLDVCRRLRSHPALATIPIIFLT
ARAGENERVLGLELGADDYITKPFATRELLARVKAVLRR-
>A0A7G5C028
IVVVEDEVLVRRGIVSGIPAEG-IVVGDASDGRTGLELV-----DMVITDIQMPIMDGLEMIRHIRKEF---DMIVMILS
VREDFRSVQDALRLGVIDYVHKTMSPEELLESVLQAR---
>A0A0Q7AQY7
AFIVEDSPVIRENLTAALEELP-VVVGSAEDEPAAIGWL--HSCDLVIIDIFLKRGSGLGVLRSASELR---PMSLVVLS
NYATPDMRRKCMELGANRVFDKSNEIDALILYCARLA---
>A0A2X4UBJ5
ILLVDDDVELGSMLKEYLTAEG-FSATVALTGQGGIDGA-----GAMILDIMLPDMSGIDVLNKVRKQS---RMPIIMLT
AKGDNIDRVIGLEMGADDYVPKPCYPRELVARLRAVLRRF
>A0A1H7YX31
LLLVDDDEPFVKRLAKAMEKRG-FIPETAESVAAGKAIA-----AYAVVDLRLEDGNGLDVVEVLREKR---DCRIVVLT
GYGAIATAVAAVKIGATDYLSKPADANEVTNALL------
>A0A0C1Y0R2
IWIVDDDESIRWVLEKALAREN-LATKSFANARDAMDAL-----QVLVSDIRMPGESGLELLQAVKARH---GLPVIVIT
AFSDLDSAVAAFQGGAFEYLAKPFDIDKAVELIRRALE--
>A0A841TSB1
LLLVEDDEALHRGIEFTLRQEG-FEVTGVRRIADAEEAL-----DLIVLDVQLPDGNGFDFCARLRQTS---DTPVVFLT
ASDSEIDIVRGLDLGGDDYITKPFRLREFLSRIQAVLRRH
>A0A127EZG9
LLVIDDDEIQRMHVRGLAQTVG-YTVDPAASIAEAQHQM-----DVMVVDLALDGEDGIEVLRAIKAAG--QNPEIVVIS
GSEDRIDAVVGYRTGLSGELRKPMQPTQFKAYLSNASQR-
>A0A317EBG2
VLAIDDEAAIREAISALLKGWA-CDVLTAGSLEAAREVM-----DVILVDYHLGGMNGLSVITALRQQ--AGLLAAALIT
ADREPRLRQEAKRHQV-EMLPKPVKPAALRAYLDHLRK--
>D7DZL5
IACIDDSQAVLNSIQHFLDEET-FSVVMINEPVKALMQI-----DLILLDVEMPNLDGYELCSLLRRHS-FKNTPIIMVT
GRTGFIDKAKAKIVRSSGYLTKPFTRADLLKVVAKH----
>B1FTQ0
VLVIEDDAPMRESIRALLQSEN-TEIVAAATLSEALQYL-----DCVVTDLALPDGTGYDLLERLAANAEHAALPVIVYT
GRMLSDEEEHRLRRYSKSIIIKAKSPERLLDEVTLFL---
>H8Z380
LLLIEDDIALAEPLAQSLARAG-FAVDVLSDGLEAQPAP-----DAIVLDLGLPGCPGLELLRQWRAQG---TTPVLILT
ARNAWHERVDGLKAGADDYLGKPFHTEELLARLQALLRRA
>A0A3E2XRW9
ALVVDDDFNTCDSVTKMLVRVG-MRSEWTLSGKEAVLRA--E--HAYIIDWRLPDMNGIEVTRQIRSLG--DDTPIIILT
AYDWSDIEVEARAAGVTAFCAKPLFMSDIRETLMTA----
>B5EHI8
VLVMDDEEMIRNLAIQVLSSQG-YRVTVCANGEEAAALY--TPFLAAILDLTVAGSGGKEAARQILAI---PQARLIVSS
GYSNDIVMNRYRDYGFCAASPKPYDAHELFRLLKELA---
>K9UIL3
IVCIDDSPFVCDRLEQIFKQEG-YQFISVMDSLKAIPIV-----DLIFLDLVMPNANGYEICSRLRKIGAFQNTPIVILT
GNDGVIDRVRAKVVGATDFLTKPVQSELVLEVARKYL---
>A0A1D7QXA3
LIIVDDDRVVREMLTHHFTRRK-GRPIAVKSYTDGLSFVQ----YVVLLDGIMPKMDGIEALQNVRNTYGEENIVISMLT
GRKGEGEVARALTLGADDYMIKPFNVKEVAIRLDRLFER-
>A0A1M4SC29
IVIAEDDLDDQELYTAALQEIG-INNHQFNNGKSALEYL-----FIILSDINMPEMSGLELKKTIQDDPYLKGIPFVFIS
TNASKVSVRHAYALGVQGYFQKPDSMDQIKAMLRTLFEYW
>A0A127FD07
LLVVEDDLGLQKQLKWCFDEH---EL-MAGTRAEALVQL-----PVVLQDLGLPPDEGMTTLKEILALA---QTKVIVVT
GNNDRDNAVRAVSLGAYDFYQKPVDTQVLRLIVDRAFHMH
>A0A418NJM1
LLLVEDDPALSELLEYRFANEG-YRVRATADGDEALVLA-----DLVILDWMIEGTSGIEVCRRLRRDKATAHVPIIMLT
AREAEDDRIRGLETGADDYVTKPFSPRELLARVAAVLRRI
>I1DZD6
ILLVEDVPLNAEIATGLLEQRG-HTVVLAETGEDAIALL---DIDLVLLDMQLPDMGGEQIAQYIRQEPHLATLPIVVLS
ANVRKAE-QQLEGIQIEGALAKPINTTRLDQLLAQL----
>A0A126ZCB5
ILVVDDEPDLRTLYELTLLREG-YHVEAAGSVGEAFEHL-----DAVITDMRLPDGLGMEILQRVQHEQ--RGERCVVMT
AYGSAENAVEALKAGAFDYLTKPVDLKQFRAVVSSAVQDQ
>A0A1I0G2C7
ILVAEDNDLNLEIAVELLELAG-ARVSSVGNGQEALDWF-----DAILMDIQMPVMDGYQAARAIRASGCPGEIPIVAMT
ANAFREDVESAMEAGMNAHVAKPIDIDALYRTLEGMMER-
>A0A074KVW4
VLIVDDERDVEMLFRQKFRKES-LELVFAFSGAEALTIL--PSVMYMFSDINMPGMSGLELLSKVKDRF---KLKVSMIS
AYGDKENHDKAMNSGATGFFTKPIDFDTLKREI-------
>A0A4P9VGA5
ILVTDDEPLYRNIIRKHFSENK-IELCFASSCQESVALD-----HIIIMDIDLGELDGFDTVTNLRSEG---TAKIIIHS
NRVTLDYSNNVHAVGAQGFLPKPLLKVHLLKIIDSLI---
>A0A0U3DD85
LLVVDDEPDLRTLYELTLLREG-YEMETAGTVSDALRHL-----SAVITDMRLPDGSGLDILQWLEAQG--RQEKALVIT
AFGSAENAVEALKAGAYDYLTKPVDLRQFRLVVASA----
>A0A0F5Y735
ILIVEDDLSARQMLRELLERDG-WRVWEAEDGSSALKQL-----SLILLDLVLPQISGFELIDLLRNTPDWARIPIIVTT
AMDLTSRESSQLQGCVEQILQKSYNCEDLLRDIRGLVNAS
>A0A7W6H4Z7
ILVADDDAAIRTVISQALMRAG-FEVRVTSNIATLWRWI-----DLAITDVLMPDGNIFDMLPKIKNTR---DLPVVVMS
AQNTFMTAIKASEKGAYDYIPKPFDLTELVSIVRRALA--
>A0A109QDN9
ILVCEDNKFQAQTLVDHLKTLY-IHVDVVNTGEAMISAV-----DIIFLDIDLPDMNGLEAYGILKMRG---HIPAVLIT
GMK--PLASDTYHLDIIDVIEKPYLPPRVEEALRKIRLHI
>A0A1U7INV1
VLLIEDSPTDAQLFHHVFSRAD-WRLVHVDRLSEAIAAC-----DVVLMDLRLPDSEGLDTISQFNQAV---DVPIIILT
VFDDEEFATQAMAKGAQDYLVKDVTTQLLRRSIRYT----
>J5PQZ5
IVVVEDDDVFRDYLAVLLRSAN-CRVRPAACGRDLFAIL-----DCILLDYNLVDENGLAIQERLRATMR-DPPPIVMLT
VERNERTIIKAFRGGIADYVLKGMKPDELFRSLLDAMERR
>F4FF21
VFLLDDHEVVRRGLADLLHASD-IVVGESGSAQEAARRI-----DVAILDARLPDGNGIDVCRDIRAVD---SIKGLILT
SYEDDEALFAAIMAGASGYVLKQIRGTDLVDAVRRVA---
>A0A250I8X1
LLLVDDDRFVRNLLKDAIRASG-LEVRMAQDGREGLEVA-----ALILLDLFMPRCSGLEVLESLKRTS--PDTRVLIIS
SMDAEPVVEQALSAGAVGFVGKPFHPLEIAHAIRQALA--
>A0A563EYV2
VVIADDHPVFRRGLRALLDSTG-LVVAEASTGNEAVALV-----DVVVLDLHMPDGTGVEAAQRILDAR---GTGVLVLT
MHEDDELVFAAMRAGARGYLVKTVDDDEIVRAVHVI----
>A0A0P1G5P1
VLVADDDRTIRTVLTQALTRAG-CKVHATSSLTTLMRWV-----DVVISDVMMPDGNGLEMLPKINEDR---DLPVIVIS
AQNTIMTAIQAAEAEAYDYLPKPFDLPDLMKRTAKALDNR
>A0A6A8A3U6
VLVVEDDQRVRAFSTEALRELG-YTVLEASSGAEAIGLI--LRPTLLFTDVVMPGMTGRELADTASNH---PGLKILYTT
GYTRNAVVHNGVLDKETHLLQKPFSLDQLAEKIRKVL---
>A0A4R4S5Y3
VLLADDQRLVRAGFGSILDDED-IVAGEAADGEQALAAC-----DVALMDIRMPGMDGLEATRRITADR-L-GVRVVILT
TFDLDEYVYGALRAGASGFLLKDTDPEELIHAVRVVA---
>A0A126NZS7
VLVVEDEMTIALMIEETLLDLG-AEIGPAARLDAALQLA-----DAAILDVNIRGGNTYQVADILAE----RAIPFVFCS
GYSDW-AVEERH--RDRPRLAKPYSMKELEDRVLQLL---
>A0A1I4WJY9
LLYIEDDPLSQKLLSTVLSRKRFYRILTADSGNDGVALA-----DVILLDQQLPDGMGADFFQALKNQPETQNTPVIALS
GNAQPEEVRTVLESGYVAYLVKPLQIDTALTAIDNA----
>A0A2Z2P7R0
ALIIDDEADIRELIALSLDRIG-LTTHTAANLEEARNLL-----DVCLTDMRLPDGNGVEFVKHILAVQ---DLPVAVIT
AHGNMDAAVVAMKNGAFDFVSKPVDMHLLRKLVTQAIKA-
>A0A5A9W5E2
ILSVDDSASIRQMVSFTLKGAG-YTVTEAVDGAQGLEKA-TAKFDLILTDQNMPNMDGLTLIRNLRALPAYRSVPILVLT
TEAGDAMKAQGKAAGATGWLVKPFDPQKLIEVVKKVI---
>F2NFZ0
ILVVDDEPPIADLVQQLLQRLG-YQVTAVTNSQEALKIF--DAFDLVITDLTMPHLTGLELSRKILQRR--ADLPIILCS
GYSDITVAAEMRKIGIKEYLMKPISARTYGETIRRILA--
>A0A401U5T7
LIAVDDDPQVLRAVARDLRNKY-YRILSTTSANEALETL-----ALFLSDQRMPEMLGVDFLQQAKELY---DARRILLT
AYSDTDAAIRAINDVLDYYLMKPWDPPELYPALDEQLDE-
>A0A0N0GM77
LLIVEDSALMRQVLTQLFTDTE-YL-RVCRNGKEALAAL-----HVITLDVGLPDTDGLTVLSHIMIER----TPVVMLS
SLTAKFASLQALALGAIECVEKPDWKADVLAKVRL-----
>A0A0D6AFK3
IVCIDDSPAMLEIISSYLDADK-YNLTTIPDPMKSLSSL-----DLIIMDVSMPGINGNRLCQILKSSPIFKFVPIILIS
GETNI-KKDILESTGARDFLPKPFNKETLINLIH------
>A0A7X0VV22
MIIADDEYNVREGLKEVVREEG-VVIADAADGLETVELC-----DILLTDIRMPMMDGLEAALKLKENGD--PVRVIIIS
GAEDFGYAKTALSLNADGYILKPIKLDELRQTVRKVVDAI
>A0A239KYI1
LLIVDDDEPFLRRLARAMEKRG-FEPEMAQSVAAGKAVA-----AYAVVDLRLEDGNGLDVVETIREKR---DARVVVLT
GYGAIATAVAAVKIGATDYLSKPADANDVTAALL------
>A0A246JFG1
VLIIDDHAGVGEALSLLLSLHD-IDPLYAASPDEGLARL-----DLVIQDMNFSGEEGRALFQQIRERH---DLPIILLT
AWTQLEQAVALVKAGAADYLAKPWDDAKLLATVENLLELG
>A0A1A9HI53
VLIVEDNPVARSFLCRVVRESG-MEITEAGDLEGALAKV-A---KLIMIDLELPDGNGMEFLGELAGK-----AVKIVTT
LYSDDDHLFPALQRGADGYLLKEDRFEVLVEELQRIV---
>A0A6V8LJ07
VVIADDQALVRSGFAMILAA-G-IVAGEAADGEQAVAAV-----DVVLLDIRMPVMDGLEATRRILADR-G-PIRVIILT
TFDLDQYVYAALTAGASGFLLKDVSPDHLVHAVRLVH---
>A0A6G7ZWI0
-LVLEDQPPLARWLQETLEACG-IRVTHAATLAAGLRHV-----DIALVDLGLPDGSGIDLIHAIHRRH---DCQIVVTT
IFADDHHLFPALRAGADGYLLKDQPHEKTAQALRGIA---
>K9WVT8
IFLVEDNKADIRLIQEALKNSA-HKVVTARDGVDAMAYL-APRPDLILLDLNLPRKDGREVLAEIKTDPNLKRIPVVVLT
TSKNEDDIFHSYDLHVNCYITKSRNLSQLFQIVKGIE---
>A0A316FQR6
ALIADDEPLLREALSQLLLKVE-LVVAMARNGREAVSMF-----DICFLDIHMPGTSGIEVAQHIGTR-----AHLVFVT
AYD--KYALEAFEHGVLDYLVKPVEPDRLADTVERLKARI
>A0A1Q4R8X2
VLIIDDSVTVRELLAITFQNAG-YVVEKARDGQDALDKL---DFNVAFCDIEMPRIDGLELLNRVQEHEVLHHIPIAMLT
SRGAERHRKIAAERGAKAYFTKPYVEDNLLKAAERLI---
>A0A1S6IRT8
ILLVEDDKEITNLLYFYLTRHG-WRVTSCETYQEAIKKL-----SICVLDLMLPDGDGLDLLAEIKKQY--PNMASIIIS
AKTSSLDRVKGFEVGTDDYITKPFLPEELIYRISKLTHL-
>E8R1Z2
VLVIDDSNAIRKTVECHLSQAG-YRISQAADAEKGLSLA-----DLILLDHQLPGTTGDQVCRKLWENPATNEIPVLISS
SLRLQVMHLYTEFPNAIDSLPKPYTPDNLKSAVANALT--
>A0A2S1XS73
VVVVEDDAIILLSMRTMLEEWG-YEVVAALSADEAVGTL-----DMIVADYRLRERTGLQAIRDIYGV--CGRVPALVLT
GDTDPARIAEVQQSGH-RLLHKPVAPEVLRNAL-------
>K9XYL6
ILVVDDDHILRKVLKHTLEQQG-YQVKATGSGAEALAGF-----DLIVSDVSMPTMDGFEFCRQLRSQPSGQLIPFIFLS
AKSDLDHRIQGHQIGADDYLTKPFEMKELLVKIEALLERS
>A0A2T1LTU8
ILVAEDVTVNQEVIRLQLEKLG-YSADFVSNGLEVLQAL-----DVILMDVRMPEMDGLTTTYRLQQEYPSQRPKIIAMT
ADAMQGDREKCLEVGMDDYLAKPVRLDDLRRTLQQ-----
>A0A098THR1
ILIVDDESTLASYYAYTLQQAG-MKTFVVSDPLQVLQPL-----DLILMDVYMPSCNGLELAAVIRQLESYLSIPIVFLS
TETNLDRQLAAMSLGGDDFLMKPIHPHHLIRAVSSRAQRS
>T0T2Z7
ILIVDDQHDILSFIEWELKSTG-VECSQADNISDAINLL---KLSCIFLDILLDDKSSEDILRFLKSENSLADIPIVVMS
AFIDENFIS--RNAGVYKIVEKPFEPGEISSIVTNL----
>A0A7M2YVQ8
VLIVDDDDLLARLFRAILGGEG-HACTVAGSVEAARLRL-----ELVLCDVNLGGDSGLDLARWICERY--PETSVVMVS
GRDEPEIWSAALDLGAVGYLTKPIQRSALLIAVANTLHRR
>B5YK02
ILIVDDEPDMLKLLSMILREKP-YEITTTNNPIEAVELA-----DLVITDLKMPGLDGLQLLEEVKKRD--EDVPVIIIT
AYGTIDAATEAIEKGGFDFITKPFKKEQILFTIEKALKWL
>A0A3S3U4K6
IVAVDDSKFMHKIIEKLFDPKL-FEVHFFISAEDAEKAL--REIDLVLLDIYLEDGASIGLLEFLTDQR--KRTQVIVMS
GRLSADEFQEFYFKGADSYLLKPFTEEKFMSSVKRHINI-
>A0A4R7AZN7
ILVVDDSEIARESLLATAKSLG-WQATAVASGEMAIEHL-----DVLLIDWKMPDMDGLATVQYLRQAMGGRAPPIMMAT
AYSRQALLQHPEAQLADAVLSKPVTGSCLYNAVAKAQGNR
>H1XVZ5
LLVIDDSIVIRKMVELALEGED-LILETATSGKEGLKAL-----DVVVLDLMLPDINGIDLLKTIKAS--L-NIPVIMLS
GKDSPQMIEKAKAEGADAFLPKPFRDEELVKTIHELL---
>A0A3F2UYX7
ILLVEDNSDHAELICDVCEQAK-PVVHIATRFSDGVEKL-----DLALWDLQLPDSQIADTIKKLKNIV-T-PVPIVVLT
SLNDTELSLGLIRRGIQDYMPKELTPPLLQRVCYYAIDRK
>A0A3P4B0T0
-LLVDDDELYLRTLQRSLARRG-LETRTATTIAEALRIA-----SFALLDLKLGDDSGLTLIKPLRALR---DMRILLVT
GYASVATAVDAIKRGADDYLPKPATADMIMRA--------
>A0A6L5YYS0
VVIAEDEAYLRLLIQQSLEDEG-VEIIATEDGPSALSAI-----ALILLDVMMPGMNGFEVCERVRANPALKQPYIILLT
AKGQEYDRVRGAEAGADRYMTKPFNPDDLLDAARAVL---
>A0A1G9MHV4
CLAVDDESLALDLLEDNIQKVF-LLVKRCKNAFEAQEIM-----DLLFLDIQMPGITGLQFVQSMQP------PMVIFVT
AYE--EFALEGFNLDVVDYLLKPVSFDRFLKAVNKANELF
>A0A7H0VCU9
IFLVEDSIPYAKLLMHHLGLND-NEVEHFSDAASFLKQL-----DCILLDYSLPDLSGIDVLKRIKSQH--SDLPVLIVS
GQEDVGTAVDLLREGAYDYIVKDVNADRIWKALNNIRENA
>A0A372GAG8
ILVVDDEAYLADLVATALRYEG-FETAVAGSGAEALASI-----DLIVLDVMLPDGSGMDACARLRRDG--CEAPVVFLT
ARDATEDKIKGLTVGGDDYVTKPFSLEELIARIRAVLRRT
>K9YJ97
ILVTDDDLQIQNLIKDYLELEG-YSVILASDGEKALSLA-----HLLISDIKMPHKDGYKLVKDLRKLPEFRLLPVIFLT
QQDTIEAKIHGYQAGCDVYLAKPFEPMELAAIVRHLLERS
>A0A2T4JBP5
ILLIEDDKVIGAAVREQIEADG-HSVDWAMRLDEAQDAL-----DLILLDLMLPDGRGIPFLKTLRSRG--NTTPVIILT
ALDQISDRIDGLNAGADDYLVKPFDLAELSARIGAVARRY
>A0A5Q0BQ75
VLLVEDEPGDAQLTQIALRQAA-FAT-WVGSISEAQQQL-----DVLLLDLTLPDSEGLETVRAARQ----KAIPIIILT
GRDDTDFALKALDAGATDYMVKGFGHKGLTRSIHYALHRM
>A0A4R3MAL8
VLIIEDEPMIAMDLEALVEGLG-HTCGLARTHAEAIKAV-----GLVLADIQLADSSGLDAVNEMLTT---IDVPVIFIT
AYPERLLTGERP--EPAFLIAKPFDTDVVKAVISQAL---
>A0A1H5JHV2
ILLVEDDVAFCTMLKTFLLKKG-YEVDAVYTATEALNLL-----GVIISDVRLPDKEGLEILKAVKQKN--AQTGVIMMT
SYAEISMAVNAMKEGAVDYIAKPFNPEVILDSIQTALQME
>A0A143PXP1
LLLVDDEGAFRRGVAEYLSGTG-FTVTEASTVAEALEQL-----DVVLTDLRLPDGEGTTVLDAARARY---DILVLVVT
GHGSIRAAVDAIRQGAADFVTKPFQLAELDLALGRAIERQ
>A0A518IZY9
LLVVDDHEVVRLGLRNLLTDVE-VIVGEAVSSAEALEFL-----DIVLLDIRMQGGDGLAALGRIKLDY---ELPVVLLS
AYDNPTYVARAVALGAAGYLLKDCDRTKLVEAIRLCA---
>A0A401FT48
ILVIDDDPEFCETMESLVSRMN-YTCESAHTLRDGLEKL-----DVVLLDVCLPDGNGLDVLPRVREAP--SRPEVIILT
GKGDPDGAELAIQGGVWDYLVKPSSIRQTRLSLNRALKYR
>A0A1L3ZTI3
ILVVDDDAAIRTVVSEALKQAG-HEVRAVPDLASMRLAL-----EVLVTDVMLPDGNGLDVVPEIISSY---NLPVIVLS
AQNTLATAVRATERGAFEYLPKPFDLDELARAVQDAL---
>A0A317E1J7
VLLIEDDPQLSKSIELMLGSDG-LNVYATDLGEEGLDLG-----DIILLDLNLPDMSGFDVLKKLRAAR--VNTPILILT
GISGIDSKVKGLGFGADDYVTKPFHKEELIARIHAIVRRS
>A0A086Y3J3
LLLVDDDVPFLTRLARAMEKRG-FVTETAESVAHGKELA-----AYAVVDLRLEDGSGLEVVELLRAKR---DARIVVLT
GYGAIATAVAAVKMGAVDYLSKPADAHDITNALL------
>A0A3A3YQH9
ALVIDDSRAMRSILTRIVTGLG-FTAAQAGNGQEALDQL---VPQLALIDWNMPVMNGLEFIVAVRKRPEWRDITLMMVT
TESEHGQIVRALAAGAHEYVIKPFTPDAIEEKLA------
>A0A7X0JPZ2
LLIVEDELASMELLYSYFNQQP-YEVYKAHNCSQARELL-----DIVLLDITLPDGDGLALTREIRSRS---NMGIILVT
HRSDDIDRIVGLELGADDYVTKPYNIRELMVRVKNLSSRL
>A0A127F4X9
VHIVDDDASMRGALEGLFDSVG-LGTQSYAAARDFLSS------GCIVIDIRLPDMNGLEFQARLAQMG---RLPVIIIS
GHGDISMSVRAMKHGAVDFLPKPFRDQDMLDAVMTAVERD
>A4X5K9
ILLVEDDHRVAAALTAALTRRG-YEVEHAATVAAALCAA-----DLALLDLTLPDGDGTDLCRELRRRS--SQLGIIAVT
ARGEERDRVLGLRIGADDYVVKPFSMVELQARIEAVLRRA
>A0A421BFA3
ILAVDDELDMLDLIKNILKKNN-HQVDVYQNPLDIDNKL-----DLILLDVMMPDVDGISFCKEIRNK---VDCPILFLT
AKTMEEDIVEGLLIGGDDYITKPFSAAELVARIEAHLRRE
>A0A1M4Y9M2
ILIIDDDTFICKTIQKQLVNKG-FQADVAFSGNAGIKLL-----DLVLCDFRLPDKDGLEILHEVKRMN--IQSPVVIIT
AYADVRMAVKLMKHGARDYMTKPLQQEEIVSLAQKLSTQ-
>A0A1D8TRY0
ILLIDDEETIQEVVQVGLELED-WEVLTASSGLEGIAMA-----DAILLDVMMPDMDGIATFSKLKANYKTQSIPVIFLT
AKTQIAEQHPFKKIGIAGVIIKPFNSITLAIQIAEML---
>A0A1I1HM01
VIVVDDEPPARRGLRRLLDAHD-VIVGTAESVAEAAEVC-----DLILLDVTLVDGEGFDLLDRLSP-----MPLIVLVT
ASA--AHAIRAFEVGALDFLLKPVAPERLALTMDRVRNAL
>A0A1H0K6V3
IIIVDDDIVVRDIIRHYIERRT-GKVIRFHSYQDGAAFL-----FFLLLDGMMPKIDGIEVLKQVREKYEKENILVAMLT
ARKGEIEVARALEIGADDYMVKPFRVREVMARMERLMER-
>A0A1Y3Y1K1
ILLVEDDPTIVESLGELLRSEG-YAVDSAATQDGALAAA-----ALVLLDVTLAQGNGFAVCTALKQAR--SNLPVIFLT
ASSDEFTTVAGIQMGADDYIAKPFRPRELLARIAATIRRA
>A0A1K1Q2I4
VLVIEDDVVFCRLLTKYLNNNQ-ILTKDAQSAAQAREIL-----DFIITDYKLPDQDGLSVLEGIKDGPN-KNAKTLLMS
RFKEDDMVSRARELGVLDFVQKPIKPNELLVLLEKL----
>D1PJ47
LLLVDDEQELLKMISDILKDAG-FEVLTAMSVKEAILTA-----DLIVLDVMLPDGDGFSLMQQLRTF--T-NVPIIFLT
AKDEATDKLSGLGLGADDYISKPFMPQELLLRIYAVLRRT
>A0A1U7ITH3
ILVVEDEDLIREMLVMALQEQD-YEVLTAADGQKAVSIL----IDLVVLDIMLPLVNGLDICRLLRHQG--NPVPILILS
AKGSETDRVLGLEVGADDYLTKPFSMREFVARCRALLRRQ
>A0A364Y472
ILVLEDMEDDLEIIEYMLEKAG-FKTKRVDTKEEFITAL-QFNADVILSDHFLPTFNSLEALSITRQAG--FQTPFILVT
GAISEEFAVNTLKQGADDYILKSN-LTRLPSAIVNALKQ-
>A0A2S7XNS1
ILYLDDDPRMESTLRRIVRRHG-HSFEFCTSIQTCIAVL-----DLLLLDLGLGQESGLDLIEWLAITK--QRIPVAFLS
GYGDDDTAQKARGIEVRGLVSKALLANDLM----------
>A0A4R1JLJ6
ILIVEDEAPIREMLCFVLEQNG-YEPMEAGDLEQAQNLL--P--DLVLLDWMLPQGSGLSLLKSMKRSDLTRQIPVIMLT
AKGEEEDKVQGLEAGADDYLTKPFAPKELMARVKAVIRRV
>A0A1U7JLY6
ILVVDDDPALAKSYAAFLD-AN-FRSLTATSLEEAQRKA-----DLILTDYHLEDGTGETLISLLENDRGL-PAPLLVIT
GDTSVRLKEKLEERGVESIISKPVRPRELNRLVKNALGRS
>A0A2S7KR73
TIIVEDEATSREILKGYLGKYQ-VILGEAENVEQALQLI-----DLVFLDVEMPYGNAFDLLDQVGER----SFETIFVT
AYD--QYAIDALNAHAAYYLLKPISIDKLIEAVDYVKAIR
>B2IDY8
LLIVEDEPFILLTLEDMLSDLG-CTAGSVTRVSEALDFI-----DGALLDVNLGHQKIDPVADRLAA----LGQPFIFTT
GYGPS-GVPPTH--NQRPVLQKPFRMDDLAKILRA-----
>A0A6I6G8U4
VVIIEDELLAAERLQHQLQEYQ-IVVAHLYSIAEAVQWL-----DLLFLDIQLADGYSFEIFKQVDYRK-----PIIFTT
AFD--QYALDAFQLHSIAYLLKPVSAGMLAKSLQKYKEL-
>A0A212QY96
ILIIEDEPVIALDISSTVSQSG-HVVGIATTHKEAVEMA-----GLVLADIQLADSSGLEAVQEILSEV---TLPVIFVT
AYP--ERLLTGERPEPAFLITKPFDDVTLNVTIAQALTTA
>A0A6N7ZW44
ILLVEDDPTTSKSIELMLTHAN-LNVYATDLGEEGIDLA-----DLILLDLNLPDMNGHEVLRQLRISR--VETPILILS
GADDTESKIKGFGFGADDYLTKPFHREELVARIHAIIRRS
>A0A839LR11
ILIVDDDQKIRTLLKTYLEKNQ-YEVLLAHDGASFMAEY---QISLCILDVMLPDTEGFALCQAVRRRS---DVPVIMLT
ASAEETDRIVGLELGADDYLGKPFNPRELLARIKAIHRRS
>A0A418YD67
VLIVEDSAPQARLYEQYLKNET-LFLHFATTGAQMQQLM-----DLVLLDYKLPDMDGLAALKWMRQNG--QECFVIVIT
GHSSVGIAVDMMREGAKDFIEKPVSASRLKTSVNNLLEQA
>A0A6L7GH10
LLLVEDDPSLAELLEFRFQNEG-YDVRSTPDGDEALILA-----DLVILDWMIEGTSGIEVCRRLRRDKATAHVPIIMLT
ARENEDDRIRGLETGADDYVTKPFSPRELLARVAAVMRRI
>A0A6N6M670
ILIVDDEQDILEFISYNLKKEG-FEVETADNGRDAIAIA-----DLIILDVMMPEMDGIETCAEMRKIDSLKDTFVTFLT
ARGEDYSQIAGFDAGADDYIIKPVKPRVLTSRIKAMLRR-
>A0A1K1Q5J4
ILILEDEKLNAERIERLLFDID-IIVGVVASIKKAVNWF-----DLILMDVKLADGLSFELFNRVHIEC-----PVIFTT
AYD--EFAIKAFKFNSIDYLLKPIDSDELAFALSKFDRTA
>L0G5C0
IFIVEDDPWYGQVLEYHLTLND-YEVRLFESGQALLDHL-----DLVTLDFSLPDMNGDELYHKIRSSH--PELPVIVIS
SQENIGVAVKLLKMGVSDYLVKDDSTKDLWNSVIRI----
>A0A1C4FQL0
ILIIDDEQDICRLLQLSLVRHG-YQVRYVNSLSEGLKCL-----DILFLDINLPDGSGLDALPGIKKQC--PNLPVITIS
AYDTGPERQQALATGASYFLAKPFSVKNLDELINN-----
>A0A3T1D4D9
VWIVEDDKDWLRGLKSFLGAQG-IVIFTADNPEAVRQAL--A--DVVLMDIMLDGVAGITLAEEVALS----GARVIMLT
SMEEKEFIFSAFQAGAIDYQIKS-DFEALPDAIKAAA---
>A0A5C6ZN88
ILVVDDDRIIGEMLKFMLSSKG-YLPVISNKPEQTIDNI-----DLVMLDQFIFGVSGAAICKELQETETTAHLPILMMS
ADTAVET--KCLSAGATDFIAKPFEMKLLFSKIEAMLQQ-
>A0A2S5TIU0
ILLVDDDTRLLRLLALRLESEG-YAVAVASSAPEALQRL-----QFVLADLRLPDIDGFELLSRIQGHS--PGLPVAILT
AHGDIPDAVRATQAGAVDFLTKPVDRERLLSCIRTH----
>A0A2S9JP94
VLIVEDDSELADWLKDTLANAI-GPTDVFSTIGEAEAAL-----DLVVIDRCLPDGDGLTLLSALKASR--SQPATLFLT
ALDDHRDIIAALDRGADEYIGKPFEPTELVARARAVLRRY
>A0A160DVZ2
LLVIEDNRNLVANLFEYFEARG-HTLDAAPDGPTGFHLA-----DAIVLDWMLPRLDGRQVLQALREQRGL-DTPVLMLT
ARDELPDKIAGFRAGADDYLTKPFALPELEVRLEALVARV
>A0A4Q7ZBY0
VYIVEDDPLLAAEMAAQMGIYG-WHTLVFHDAVSAQAAL-S---SALIVDIMLPEG-SMAGMTLIHPSG--SKIPTIVVS
SRWDWESRLSAVRAKADAYLPKPVDYVALNERLDAL----
>B9JTJ6
ILITEDEDALRSFVARALRLDG-HETHEAADGAEGLEML-----DLLLSDIRMPVMDGIELAHRAHSDF--PGLKILLMT
GYAEQRERADDLLEKIIDVVPKPFALPDIRKAVAQALT--
>A0A4R1M1Z7
ILIIEDEEEIRESIASYMQTEK-YVCEFADTLNIAIDKI-----DCILLDLMLPDGNGLKVLEKIRALN--KQDGVIIIS
ANGSLEDKIKGLNIGADDYLAKPFHLSELNARIYSVVRRK
>A0A3E3I7U5
IFFVEDDLSLINGLAFAMRKQG-YELDIARTGAEAGQLW-----DLVILDVSLPDGSGFDLCKKIRKTS---RVPIMFLT
AADEETDIIMGLDIGGDDYITKPFKLAIFLSRVNALLRRS
>A0A1G9ECG2
ILHVEDDPDISEITRMALEGLG-FAVCSCLEWRDALEKC-----DLLLLDVMMPGKTGPELLTELRRLPGMERTPAIFMT
AKVQASEIEAFLAAGAIAVLTKPFDPMTLGDQIRAEWARH
>A0A6F8PT85
ILVVDDDPTFLRIIGNALKQQN-IDTLLAESPEAARELY-----EYAILDLNIDGQSGLQVLQDLLLHQ---QCRALILT
GYASITTAVEAMRLGAIDYLCKPASVQDILKKLQ------
>A0A5C6U0T5
VHYVEDNETNVEVMRGILAQRQ-VQLEVSGTGAEAMRSI-----DLILLDMHLPDTSGQELLERLKGDPVTAEIPVVVVS
ADATARQIEAAMLAGASLYLTKPVSVQELLNAVDDVLERS
>A0A3N1NYY6
ILLVEDDPDEAELALFGFGQIG-YDIQLVRNGEEALEFL-ERAPSLVILDLDLPRVSGFEVLRQIRSTPEYRYTPVVILT
TSDEQSDILQGYQLGVNSYLCKPVDFESFADLLQQVS---
>A0A0G9MLH1
VLIVEDDVLNRMFYEAVFKQRG-YELMLVDDGARVLDAV-----DLITMDIHLPHVSGRKLIRKITRNPDTANIPILAIT
AFAGKRDEEEIRKAGASSYLAKPLNIDTLLREVDALL---
>A0A254N281
LLLIEDSVHFQNLISLVVKREE-AELHVASDGIAGLAMA-----DVLLIDILLPGIDGAALITSLRSHPQFARSRLIVIT
ALDEAQRAPYAFALAGVPLVHKTALVTDLPPLLAQA----
>A0A1H2HM44
VLLVDDDQALAQRYCAVLQAAG-MLVDWVQRPEALLDRL-----DLVLMDIHMPDYSGIELAQLIRLNDHWLRIPIIYLS
AETDSSQQLAALLKAGDDFVSKPISDQTLVATVYARAQRA
>A0A542YL93
IVIVDDHSIFRSGLKASLD-PA-IVLGEAADVDTAVAAV-----DVVLLDVHLPGGGGAEVLRRSAALL---SVRFLALS
VSDSAEDVVGVIRAGARGYITKGSSGEEVSRAVASVA---
>A0A1W1WGF6
LLIIDDDPGIIEVLTAYGEPWG-WSVATAASLTEALSRL-----QVIVLDWQLPDSDGLASIRALRAH--T-AIPILMLT
VRDQEADIIRALQLGADDYVVKPFSPGQVLARCGALRRRG
>W0RSV4
VLIAEDEPVPRRRLARLLGEED-LVVAQCAGGREAVERI-----DLVFLDVQMPDLNGFQVIEAVGPER---MPTVVFVT
AYD--AYAVRAFEVHAVDYLLKPYDQARFRTALDRARQRL
>A0A0S2JJX4
VLIVEDDEDDYILLEALLIEAG-ISIVWAEDFKSAQTKI-----DFYFLDNRLGAELGVELILEIKQQYET-APPIIMLS
GVDDYRTDLDAMERGADDYLIKSELTSYLLERF-------
>A0A845V0A3
ALVIDDEPDLRELLDITLSRMG-LAVETAEDLASARRLL----FALCLTDMRLPDGNGLSLIKEISRDH---DLPVAMIT
AYGKVEDAVTALKYGAFDFVSKPVDLEALRNLVRTALQIH
>A0A5C6AN49
LLIVDDDQDLVDLMKDGFERDG-REIRTANNGFDAGMGV-----DLVVLDVMLPDINGKEVCQRVRTDAALDMVKILCIS
GMVEHSKVDALRAAGANDFMQKPFAIDDLVNRAC------
>A0A402AFA5
ILVVEDELAIQQVLCFFLRHHD-FEVEAASNGQEAMRII-----HLIILDLVMQPGSGWDVLQWLRANHLIPGIPVLVVS
ALVHLTEQLQGIEEGAIEYLTKPTQPSVIVERVRALLSLD
>K6WW34
IVIAEDSALLREGLVGLLERQG-HVVAQAASATEL-EAV-GEAPDVIVTDVRMPPADGLDAAVRIRARH---QIAIMVLS
QYVAPGYAAELFGDGALGYLLKERRVADFLRSLSIV----
>A0A4V6MFN8
ILCVDDEHIGLGVRTALLEDEG-YFVTAVSCPLMALEYV-----HLAILDFDMPGLNGFQLLLRLRAAH--ASFPIVLLS
GMSRE--LPNDIRAMFSSCLDKGEPIHILLNTIRSY----
>A0A1I3UU65
ILVIDDDVSFCVMLKTFLEKKG-YHVTNAFNFQDAQQAV-----DVVLTDVRLPDSDGIELLKYIKNKS---QTQVILMT
GYTEIKTAVNAMKLGAFDYVGKPINPDEIVYTIQQALNRK
>A0A147GWT5
VLVIEDEPQFARILYDLAHEYG-WHCIVAHGAADGFALA-----HAILLDMRLPDSSGLTVLQRLKDDAGTRHIPVHVVS
AQD---QAEAALHMGAVGYALKPTTREQLQAVFSRLEARL
>A0A6F8PX01
VFAVDDSEVICSLLKITLEKSG-LHLTLSRNLGDAKQIV-----DLIIVDYMLSIDNGLQLVEFLKETI--AATPVLMLS
AEIDEPIKQRAKQLGVKAWMKKPFSPDSITELSQRLLA--
>A0A1V3SEX2
VLVVDDEVRSQDAMRRTLDED--FTVFTASSAEEARGLL-----SVILCDQRMPGMTGVTFLKEVREQW---ETVRIVIS
GYTDSEDIIAGINEAIYQYILKPWAPDHLLDSVRNAVEAQ
>A0A2P8HKW3
ILVVDDDRFMRRLLTRYFETWG-FDV-KFQTYESGVELLK----YVILLDGVMPVIDGFQVLEEVRSSHPSEDIIIMMLT
GRQREEDIVHALKSGADDYMVKPFRVEEVAARVFRLAERV
>A0A4P6Q4F7
VLLADDQALVRAGFRALLDSAD-IVVGEAADGREAARLA-----DVVLMDIRMPVLDGLAATERILADP-L-SVRIVILT
TFDLDEYIFEALRMGASGFLVKDTDPEDLLQGVRVVA---
>A0A316C778
ILLLEDEFLIAMDVEQLCRDHG-AAVVTLRDLEELERHT-----DAAILDVMLGGASTLSFAHKLMQ----REIPFIFAS
GYTDLDEIFEAF--PNITVVSKPYAGDDLVEALAAA----
>A0A2P8H862
LLIIDDDMDFVTYLKDLVESNG-YQALVAMNGERGVELY-----RMLILDYYLPDINGVEILQQIMDKA--KHTPVVMLS
GKAETEAKIRSYELGASDFISKPINHRLFFPFIKNRLEAQ
>A0A254N4V6
ILLLEDIPEIRAWLKALVKQVN-AQITECSRVQDALSLV-----TLALLDLGLPDGSGVEVIAALREKQ---EVQSVIVT
IHDDDEHLFPALQAGAFGYLLKEQSRELLVEQLQR-----
>A0A1Y2K3V6
VLLVEDSPAMAALYQQYLAPES-WRVTHAATGQAAQLCI-----TLMLLDLKLPDMNGMLLLERIQRDE-L-PISVVIIT
AHGSVDVAIEAMRLGAFDFLEKPFSSKRLLVTLHNALKQR
>A0A1M5LSI7
AIIVDDESKSRESLQILLHFVG-VVRSLCQDVAEAIQAI-----DIVFLDIQLQRETGFDLLTKLKD------TEVIFTT
AYS--EYAIKAFRFSAIDYLLKPIDIEELKKAVGKVEKRM
>A0A3S8ZTP1
VWIIDDDRSIRWVFEKALAREN-ISHASFASATEALARL-----KAIVCDIRMPGESGLQFLEIVKQDW---DLPVIIMT
AHSDLDSAVSAFQGGAFEYLPKPFDVDHATALIRRAIE--
>A0A3N4PYJ5
VLVVEDNPMNLKYILSLLEKYK-IDYQLATNGPDALYFL-----DLVLMDIRIPGMDGFELARKIREDESRVATPVIATT
AAAMPSTVTLARSIGITDILTKPYTPDQLLQVLNKYLNED
>A0A2K8XDJ2
VIIIEDEKPSARRLQRMLKTLQ-ATM--LHSVEESIEWF-----DLIFLDIQLSDGLSFEIFDAIEITS-----AIIFTT
AYD--EYALQAFKLNSIDYLLKPIDDEELETAVSKFK---
>A0A1Q9AWF8
VMIVEDEMLLALDLEDMLAEAG-HTVGQASDMAQALSLA-----DVAIMDINLARGNGIETAAALRERW---DIPSLFVS
GNLDERTRELGASLRPIGFVGKPYAEREVLASLAA-----
>A0A1Y6C4T8
VLVIDDDIDIMILICDILSTNN-FVCQGLDSPQRALELF---KFDLIFTDVKMPEVDGFEFIHHLRQMG--VDAPVIAVT
GLHDRGDRDGRLRQKPNMIISKPFRFEDVLEA--------
>A0A0P7DQT3
ILVVEDEPKIASLLCDYLDGSG-YRTRHVDDGNAVIAAV-----ALVLLDLMLPGTDGLTLCRQLRAED--NLLPIVMLT
ARVEEVDRLLGLELGADDYICKPFSPREVVARIKAVLRRS
>C7R1A5
IAIIDDHAMFRAGVRASLP-PR-FVVAEAGDVDNAITVL-----DVVLLDVHLPGGGGAEILTRCHALN---DTKFLALS
VSDAAEDVVAVIRAGARGYVTKNIAPDELADAMVRVR---
>A0A378RRJ3
VLLVDDEQDIIEIISYNLEKEG-YQVSTARNGKEAIEKA-----HLIILDVMMPEMDGMEACENIRKIDSLQHVIITFLT
ARGEDYSQVAGFDAGADDYITKPVKPKVLMSKVKALLRRL
>A0A1U9Z1H8
ILITEDEASLRMFVARALRLDG-HETVEACDGAEGLELL-----DLLLSDVRMPIMDGIALAHATAHDH--PRTKILLMT
GFAEQRERADDLMEKIVDVVSKPFALPDIRKAVARALA--
>A0A1I3HF92
IGIVDDHSLIISGLMHMLADLD-YPLFTANNGKQLIAEL-----GVLLLDIELPDSNGIELCTAILKKY---ELPIITLT
NHDEIVYVKKMMRSGAKGYLLKGTDKETLLKAIDTVY---
>A0A5M6IB15
VLLVEDNPSFASLVSALLDEGQ-FDVIEASTLEAALDAL-----DVVVLDLQLPDSVGLATLDPILRDA---DTPIIVLT
GTDDAFAAVAAVRRGAQDYLSKDLSAESLLRAIHYACARK
>A0A5N1JAS1
ILLVDDDEDDYIITRDIIDDIN-YRIDWTPSFSEALELI-----DIYLVDYRLGAHDGLELITRALETG--CTAPFILLT
GQSDRETDEKAMRLGASDYLVKGISPNELERSIRYSIEHA
>A0A1B2A9E2
ILVVEDNDLNRKLFCDVLRASG-FEVEPVADGELVLNAA-----DLVIMDIQLPGVSGVDLITAMRRDGALREIPVLAVT
AYAGKGDEDRIRDAGATGYLAKPVSIGPFMASVR------
>A9CFF6
ILITEDEDALRAFVARALRLDG-HETHEAADGEQGLEKL-----DLLLSDIRMPVMDGIELAHRAAESF--PAMRILLMT
GYAEQRERADDLATKIVDVVSKPFALPDIRKAVARALA--
>A0A4R5A956
VAVVDDQALVRMGLATLLETED-TLAGEAADGRAGLDLV-----DVVLMDIRMPVLDGLAALREITADP-L-GVKVIVLT
TFELDEYVFEALRGGASGFVLKDSLPAELLHAIRVVA---
>A0A413G8H6
IAIIDDERPSRSELKHLILQTD-AEIDEADSGAGAVELV-----DALFVDVHLGDMEGTTLSLMLKKLQ---HAQIVFAT
AYD--AYAVKAFEIDAADYIVKPFDPKRVAQALAKIQGRL
>A0A7H9BH91
ILYIEDDLLSQKLIQNILAKQR-YQIFVAKTGQEGLALA-----DLILLDQQLPDATGAMIYEQLQLNERTCNTPCIALS
GNTLPEQINDALRTGFSAYLSKPVQISQALLTIDQVLS--
>A0A0M1JIL0
VLFIDDEERIVRSLTMQFRTS--YKVKGLTDPAEALNLI-----HVVVSDQRMPEMQGTELLKQVREIS---LTIGILLT
GYADLPAVIGTINDGIFRYLTKPWNTEEITQVLGKATDI-
>A8HRJ8
VLLIEDDSATAQSIELMLKSES-FNVYTTDLGEEGVDLG-----DIILLDLNLPDMSGFEVLRSLRLAK--VKTPILILS
GLANTEDKVKGFGFGADDYLTKPFHKDEMVARIHAIVRRS
>A0A1M5MQL7
ILAVDDDAIALELLEVSLIHAG-YDIDLARSAAEAMTLI-----DCMLFDIVMPNTGGIELCQQVREIPRYCNVPIIMIT
AVKSEEVLKDAILAGATDYVHKPYDGLELGARLRAAS---
>A0A0E9M0X5
ILIIDDDPYIVTLLESYFKREG-YKIFTSYKGQSALKLL-----DVVLCDIRLPDFEGLDLLQRIRQLS--PESVTIMMT
AYGEIRAAVKSIQMGAFEYVTKPILPEEISDMVSRAV---
>A0A402BHG1
IVVINDDESILDLFRMILEGEG-YKVSTVETMENVRDV------DVVILDLKIGQEEGWVMMQKLRMYP-TRSIPLILCT
AALNEVRQQDTLQDKGIPVVYKPFDIDEILKAINSV----
>A0A1H8RT20
VLIVDDEKPIREMVEFSLERSG-FRVVEAGDAAEARVAI-----DLILLDWMLPDTSGPDLARALRRENMLGDIPIIMLT
ARTEEEDKVRGLEAGADDYVTKPFGPRELIARIQAVLRRT
>A0A1H4D325
ILIIEDEQSLAGSIQQYLQREN-YLCEIASDITPARQMI-----DCILLDINLPEGSGLTLLKELKQDKKT-D-GVIIIS
ARGALEDKVLSLKLGADDYLAKPFHLAELSARIEAVIRRR
>A0A1T4MB53
VVLVEDEALVAMQLEDMVMDFG-CEVGLAMRLNQALKMI-----DVAILDVNLGGERVYPAASLLRQ----RGIPIIFAT
GY-GRSGVDEEW--QSCPILQKPYTAKQLANELSGV----
>A0A1H6F8T3
AMVIDDSAAVRKSMEIQLGLFG-MNIDYAETGEEALEHA-----DIIFLDIMMPGIDGYKVCKTLRANKHFKSTPIIMLT
GKGSRFDKLKGTMAGASLYLTKPVEQEQLQAVIKK-----
>A0A853DFT6
VLVVEDEAGLAEALVAAFDFRG-WDAESAVTIDQATKTV-----DLVVLDVMLPDGSGFDLLTTLRARN--PQLAVLFLT
ARDAPQDRVHGIELGGDDYITKPFDLSEVLARSQGLMRR-
>K9DT03
ILIIEDNPANIELMSFLLGAYG-HTPLSAADGPRGVAAA-----DLIACDVNLPGMDGFAVLAALKTEPSLAGVPILAVT
ALAMAGDREKVLAAGFDGYVSKPIEPESFVAELEAFL---
>D3DI36
ILIIDDEQAFLNSLKYLFEKKG-FKVFTACNSFSALNLL-----DVILMDLKLNNENGLELSKKIMLKN--SDIPIIVIT
AYGSFEDAVNSIKSGIFDFISKPFDINDLILKINKALHYL
>C7RAL4
IALVEDEPILQQNYSMALKKAG-YEVMIYGTKKEATTAF-----DLVLLDIGLGDDAGFEVCRNLRQLS--SQLPIIFLT
ALDSDFDIISGLRLGADDYLTKDISMPHLLARISALFRRL
>A0A1I1P8R6
VMIIEDEAIIAMDLEGIVAMMG-HETGIARTRDAAVKMA-----DLILADIQLADSSGIDAINEILPE---LDVPVIFIT
AFPERLLTGERP--EPAFMIAKPYQPDQVISAVSQAM---
>A0A517PF08
ALVVDDDESLVELIRDVLEADG-FDVRAVNNGFDAGITV-----DVMILDIMLPDINGQEVCQRVRSDSNLDSTRIICIS
GMVEREKVADLKASGADDFLHKPFDVETLLERVCSL----
>G4RFP6
ILYVDDDPALGRLVQKVLGRLG-REIIHVTCSEKGFERL-----DVLVLDHYLADGTGLGMLEQVAASD--EAPPVVYVT
GSTEAAIAVAALKAGAADYVLKTVGEELLSNAIEQAI---
>A0A0S2EWT4
VLIVEDEPLIALDLQDILQDAH-HEVGIANSMTTALTLA---PFDVAIMDVDLADGNGIKTAQRLRDEH---NVASLFVS
GRLTEENRAMAAEWRPVGFVCKPFLSSQILGAL-------
>B6JAI0
ILIVDDDSDLREALMEQLALHE-FEPSAADTGAKGALAA-----DLVLMDVGLPDTDGREVVRGLRKSG-F-KAPIIMLT
GHDGESDTILGLESGANDYVAKPFRFAVLLARIRAQLRQY
>A0A6I2H2W1
ILIVDDSEMTARIIEADLVTKG-FEVHVADTADKATKII-----DLVLLDVRMPNVDGEQFCRFIKSNS-FKGIKVLLCS
GEEPAELQRICREAGADGYVPKD-----------------
>A0A3D9L275
VLVVDDHQLFREGISSLFAEDD-IVIGEADSGSAMEAHF-----DVVLIDITMPGEDGLDLIRKFKKDF---EVKFVVLT
MHADGQYVVKAVRSGAYGYLLKNADKQELSEAIRTVN---
>K9WKS7
VLIVEDEPSNVIVFSKILSKRG-LTVKHTENVEEVMQIA-----DIILMDVDLRAMDGLKITQMLKANPQTAKVPVILVT
ASVMEGDRENFLKLGADGFIPKPIDQQEFVDQIRA-----
>V4JNU9
VLIVDDHPLVREGLKALIAGED-LVCGETGSMRDAQNLV-----DIVIIDLSLEDGNGLDLIRRLKNRY---QTKLLVCS
MRDESLFAERAIATGAHGYINKHEVTTRIIEALHRVL---
>A0A1Y3WBM2
ILIVDDDTTFCIMLKKWLEKRG-FEVDTAFSYKDAVKQL-----DLVLTDLRLPDKDGIDLLRVIKEKT---ETQVLLMT
GYADIQTAVTAIKLGAFDYVAKPVIPDEILKKLQEA----
>A0A6I2MJ13
ILIVDDEPNIVMTLEYAFKKKD-FEVYIARDGGEAMQIL-----DVVLLDIMMPNVDGYQTLDHIKKSEALKNTKVVFLT
AKNKISDIEKGLKLGADKYLTKPFSIKKIVSEILE-----
>A0A2T4JMD8
VLVADDDRTIRTVLTQALTRAG-CKVHATSSLMTLMRWI-----DLVISDVMMPDGNGLEALPRIGKER---GLPVIVIS
AQNTIMTAIQAAEAEAYDYLPKPFDLPDLMKRAARALDR-
>A0A369Q937
ILVVEDNDLNRKLFCDVLRAGG-HEVEPVADGELVMNAA-----DLVIMDIQLGSVSGIDLIAAIAADTALQGTPVLAVT
AYAGKGDEAKIRDAGARDYLSKPVSIGPFTQAVNRLLEM-
>A0A3N4QRY6
LYILEDEKRILQHLLQVVENIY-VLVGHSPEIAQAAEEV-----DIILADIRLKDGDSFRLFDEIGD-----GFQVIFLT
AYD--QYAIQALNMGAFGYLLKPIDEAALAAALDKCYHHR
>A0A0R2A8N5
ILIVDDDPDILSMLTRFFTNYTRYLVDTAIDAQNALSQL-----DLILLDVNLPDIDGFTLINQIRQLS---TVPIIFLT
ARVSDQDKIHGLSSGGDDYVVKPFSLGELSARVSAHLRRE
>A0A6N7PNY7
ILIVDDNQSLAKNLRDVLSGDD-VEVALAETGAEALDRA---GFEVAVVDVKLPDGSGVDLIGPLREAC---HGEIVLVT
GNATVNTAIAALRAGAFAFILKNFRPAELISTVAQALEKI
>W0V5J9
VFIVDDDDMLREALSSLLRSTG-LQVAAFASVDAFMAWQ-----CCLLLDVRLQGASGLDFQAELKRNN---ALPIVFMT
GHGDIPMTVRAMKAGAHDFLAKPFSEQDLLNAVTLAIWHD
>A0A2U2BSD6
VLIVEDNAHMSTILRKVLQGFG-VQVFETRDAADAFEAM-----DLALVDYMLGDVDGLEFTRLVRTASD-RYLPIIMVS
GHTDRSRIMEAINAGVNEYLAKPVRPVDVYNRLVALI---
>A0A554VCW5
CITIDDEPLAHKVIKNYCEDLF-LIEKECYSAFEAMSYL-----DLIFLDINMPKLKGLDFLRTLSN------PLIIVTT
AYQ--EYAIEGYELNIIDYLLKPFSFERFLKAIGKARDQK
>A0A498CP13
IMLAEDELEVLGAMLRTIRTEG-FPPVGCRDGREAIEKL---VPDVLITDICMPFVDGLELTRYINEHL---NTVVVILT
GYDDFQYAHRAIKMQVYDYVLKPVTPNELTDRLR---GEL
>A9WE54
ILVIDDNPEVRALIERILVRAG-YRVLAFHNGNDAIRAI-----ACALIDITLADMHGYEVCRQIAAMH--PHIPLALVS
GYA--VQAENLVDVPVMATLQKPFRASELLALVRRLLEN-
>A0A679HS35
ILLVDDHEVLRIGLRTLFTEAE-FVVGEAGTMAAAVAEA-----AVVLMDVRLPDGSGVDACRTIRAAH---DTRVLFLT
SFADDDAVLATILAGADGFLLKEVSSRQLIDAVKTVA---
>A0A3S9B5V2
VLIVEDNELNMKLFRDLIEASG-YETIQTRNGTEAVDLA-----DLILMDIQLPEVSGLDVTKWLKADDELHSIPVIAVT
AFAMKGDEERIRQGGCEAYISKPISVPRFLETIKTYL---
>A0A5J5IDY2
CIIVEDETLAQHVLQSHLQKVR-LLVATCNNALEAKEVL-----DLMFLDIQLPGMTGLNFLRSLSN------PLVVLTT
AYA--EYAVESYEYNIIDYLLKPVSFERFCKTINKI----
>A0A1I7NAR3
VLVVDDEPDSHAIISMMLSRQD-YPVETCLYAADLFQAL---HPDWIIVDLDLTETHGFSVAERMNDLD---EAELTFIT
AHERNTAQILAF--SEIHLMLKPLNKKTLMDVLQDML---
>A0A2S9JCD0
FVIVDDHPLFRGALKAALVLQG-DDIIEVSDLESAKKHI--ADVDLVLLDLALGGVSGLTGLIALRSLH---SVPIAIVS
ATDDAVTIRTALALGASGFISKSSTLDEIADAIGRIL---
>A0A2G4EY54
MLIIDDDVLQIDRLKTEASAWK-FHIEVANSPQAAKIAL-----DAILLDLNFSRENGIPLLAELLRQK---EIPVMVFS
EYNQLSDRIEVARLGASGFLHKSIPPADILKAVDRIL---
>A0A7W4WDY1
ILIVEDDQRMRNLVALYLKNAG-WQVVEAGDASEAIERF-----DLVILDIMLPDKDGWSVCRAIRKTH--PTLPIVMLT
ARKTEDDELFGFELGADEYITKPFNPNILVARVKVALKRV
>I5AUC2
VLMVDDDALFLQAMQSWLGGR--YQVTATKSGMQAITYL-----DLILLDYDMPVTSGVQVLEMIRSEPNSADIPVIFLT
GRNDRDSVMRVVHLRPEGYLLKSQPREEIIASIDRFF---
>A0A0E3ZXW5
ILIIDDNNDICLLLERFLTKQG-YKTASVQRGDDGLVLL-----ELVICDFKLPDVDGLEMLRRIKVMH---TTAVIIIT
GYSDVRVAVQTVKHGAYDYVTKPLYPDEILYTIKGALERR
>A0A559J4Y4
LLIVDDEIHVVERLATLVPEQG-ITVHKAISAEEAIEKM-----HIVITDIRMPGMTGLELSALIAKQW---KTKCIILS
GHADFQYAKEAFLNGAVGYLLKPVTDEELLSTVSEAVSTL
>A0A1A8XD63
VLVVDDEADIRELLDLTMARMG-LSADCAASVAEARQFL-----QLCLTDMRLPDGEGLEIVRLIAERY--GATPVVVIT
AFGNAQNAVAALKAGAFDYLAKPVSLEQLRSLIRSAL---
>G5IK06
VVLIDDNVNTVNSLRLTVDEGG-YVAGVAYDGEPGARLI-----DVVITDIQMPGVNGLTMIEQMQDYL---NARVIVVT
GYDNFQYATQAIRLSVMDYVLKPIDNEELAQTLVRAARSL
>A0A7D3XKJ8
TIIVDDEPNSREMLEHLLLATD-IVIDKCENVDTAFSAI-----DIIFLDIEMPGGSGFDLIHKLQET----NPTVIFVT
AYN--QFAIKAIKYSAFDYLLKPIDIDDLNDALDRYRKKV
>A0A1B9F8H9
VLVVEDDSFVLDTVSGLLERLG-YKVLRARNAQEATEIA--GDIDLLFTDIVLPGTNGKDLYENIRKN---PDIKVLFTS
GYTENVISRHGVLEKRVNFIHKPFDFRSLAKKIREVLD--
>A0A099TDR9
VLLIEDEPNIIVAISFILQRAG-WRVQTHSDGANAMEAV-----DVIVLDVMLPGRSGFDILADIRAQDAGHDVPVLMLT
AKGQTKDRARAEALGVTQFMTKPFANQAVLEAVEALV---
>A0A7V7UCB1
LLIIDDEPTLLKMVIDLLKQNGFYKIFSASNCKEARTQF-----DAILLDVSLPDGDGFSLMREFRSHS---IVPVLFLS
ARDEDEDRLLGLGLGADDYITKPFLPRELILRIHAVLNRT
>A0A2X0IE82
VMLVDDHQLVRMGLRVLIDRED-LVVAEAEHGRQALAQL-DERPDVMLLDIRMPDMDGLELLRHLAVD---RGVRVVVVT
TFEIDHYVFEALQAGASGFVLKDSAPSELVHAIRVVA---
>A0A7K1U4H9
AAIVDDEVRNIHILRNILENYD-VVVGEAQNIHDAAEMI-----DVLFLDIEMPPHNGFQLLEMFPVLN----FEVIFIT
AFQ--EYALQAIKFAALDYLLKPIKVSEVEDALEKVKK--
>A0A1H0S6F4
ILIVDDEVSLRNTFRIFLQRAG-YTVIAVASPEEAVREV--F--DLIICDIVLENQSGIDLFKRFRKLG---NCPVVIIT
GFPHVETASEAVRLGAFDYLSKPIEKDTLLKTVRLAISHY
>A0A5B8VSM9
LLIVDDHPMVIAGLQQLLSSLD-FVKATACSAAMAMAKL-----DIVLLDINLPDVNGIDLCKKMKGSF---EVKIVGLS
TFSERSYILRMLDNGASGYLIKSASAQEIENALRTVL---
>A0A2N0VEM0
VLIVEDEKKTAELLKELI-EED-YVVHTCPGIESTVTYL-----DLIFMDIQLADGESFAIFEEAEVRI-----PVIFCT
AYD--QHVLKAFKSNGIDYILKPFKEEDIHKALEKVEAMK
>A0A127F9M3
ILAVDDSASMRQMVKYTLEGAG-YTVVQAADGVDALAYA-----DLVLTDVNMPRMDGITLVRELRALDNYKFTPMLVLT
TESGQETRQRGKQAGATGWIVKPFNPAQLLKTIE------
>A0A7G5BZC1
ILLVEDDESLHRGIQFTLQQEG-FQVYSAHDLTGAKAIL-----HLILLDVQLPDGNGFDFCTEIREQ---RDTPIIFLT
ASDQEFDIVRGLDLGGDDYITKPFRLREFLSRVHAVLRR-
>F0Q4Z3
LLIVEDDEALARTLARSFERRG-YRVLHADSLAGVEDLL-----GYAVVDLKLKGASGLACVQKLHARN---GMRIVVLT
GFASIATAVEAVKLGACHYLAKPSNTDDIETAF-------
>A0A7Y9LJ84
IVVVDDESLLVDVLAFALEDEG-YEVALAYHGKMALELI-----ALVITDFMMPLMTGLELAQDLKARPEYQDLPIILVS
GAQ-GALARRHPELFA-KVFDKPYSLPDLLEQVLKL----
>A0A0P1GLW6
FLLIEDNAQLAEAVIDRLMLDG-HVVDHAPDIQTAKDFT-----DLILLDIMLPDGDGRTFLAQHRQQQ---STPVIVLT
ARSEVADRVGLLDLGADDYMVKPIDFSELEARCRAVMRRR
>Q1D546
ILVVDDEPDIVVLMEQSIRRSV-YQFLFAADGEEALEEM---DIEVVLCDINMPRMDGLTFLSRVGEIS--SLTRVVIVS
AYGDMNNIRTAMNRGAFDFITKPIDFPDLEATLVKTLKHV
>C7M061
VFLVEDHEVVRRGIARLVAEDG-FVVGEAGSLEEARARI-----DVAVLDVRLPDGSGVELCRELRAAR---ELRCLMLT
SYADDEALFASIMAGASGYLLKRVRVDELLDALRRVA---
>A0A2G5JZZ9
VLLAEDNKTNQLVFRQMTKALK-LNLTTCRDGFDAIEQF-----RIIFMDISMPECDGVEATQEIRRIEK-PPTPIIALT
AHAMAGDRDRFIAAGMDDYLAKPLKKKMVFELLERF----
>A0A2X0J7N0
VLVVEDDPVAAEAHGSYVERAG-FRAGVAHSATEALRFL----VALILLDLYLPDGHGLDLVRAIRT----HAADIIAVT
SARDLATVRRAVSIGVVQYLLKPFAAATLQDRLARYARYR
>A0A0D8CCS7
IAFVDDDENLLSSHRRNFGRLD-WGV-FLNDPIAARDAI---DISAVILDIHMPGMTGLELAAELRAAR--KDLLILMLT
GYADLQSALLAVELGVFRFYPKPTLLETMLDDIDTEIKS-
>A0A023BY29
VCIIDDDLIYINLISKIIKKLS-ESVLVFNNGKEALDFF---IPQIIFLDLNMPVMDGWEFLNAFSKIKDRKKIDLYVVS
SSIDSRDIEAKSIDIVSDYLTKPITLDDFERIL-------
>Q89XC6
LLVVDDDATQRSLITVAAKQAG-HEVTVAPSVAEAIEKL-----DCVTLDLVLEDGDGIDVLREMANAK-F-AGAVIVIS
GMDGK--RRRSFARSV-QGLPKPLDLAALRISLA------
>D2PV56
VLLADDQALVRAGFRSLLNAED-IVIGEVSDGAQAVEVA-----DVVLMDIRMPGTDGLEATRQIGAEE-L-DVHVVILT
TFDLDEYVFEALRVGASGFLVKDTEPVELLQAVRVV----
>A0A0M1J9D0
VLVVDDDMRNAFALSKVLRGKG-MRALIAQNGKKALKQI---KIDAVLMDIMMPDMDGYTAIGKIRSQKKYKNLPIIALT
ARAMLGDKDKCIEAGANDYLSKPIDIDILMTTLHN-----
>A0A2G0CGE4
AVIIEDERKGLVNLKQMLNHCD-VVIGDADGVASGCALF-----DVAFLDINLGDGKVFQMIERIQP------DDIIFVT
AYD--HFAMKACEYSSIGYILKPIDPDRLVEAV-------
>A0A1M7ZA42
ILIVDDEKDVELLFRQKFRKEG-LELCFAFSGDEALGIL----PQVVFSDINMPGMSGLELLAKVKERF---QINVSMIS
AYGDSQNYEKAMNSGAKEFFTKPIDFESLKKEIGGM----
>B4VVX1
ILVVEDETLIREMLMLSLQEEG-YDVVTAADGRTALTLL---QFSLLILDLMLPQVNGLDLCRLIRYKG--NSIPILILS
AKASETDRVLGLEVGADDYLTKPFSMRELIARCRALLRRH
>A0A7Z2VN86
VILIDDEPVMHLIMRKMLEKHE-VVAGAFADTRSASAFL-----GLAFVDISMSGENGLAFAAEMER-G---KMQIAFVT
SHK--QFALQAYELSVVDYLVKPVSQERLERTVNRVLAGR
>A0A2N9VU49
LLLVDDDKPFLQRLARAMETRG-FTVAIADSVEAGLASV-----AYAVVDMRLGDGNGLDIIEAIRARR---DTRAIVLT
GYGNIATAVNAVKLGAIDYLSKPADADEVFAALT------
>A0A225E6V9
VLLVDDDIDLVELIHKVLEEDG-FEVRIAANGFDAGMMV-----ELIILDVMLPDINGKEVCHRVRSDASLEEVRIICMS
GMVEEDKIQELRLAGADDFLRKPFDLDVLIEMMC------
>A0A1I5XDZ9
ILMADDDADDRFLTQSAFEDND-NPIHFVENGQELLDYL-TALPGLILLDLNMPKMDGREALQIIKQTAELRHIPIVVLT
TSKAEADILDVYLHGANCFISKPISFEGLLEMTRSL----
>A0A1X4NJM2
LLLVDDDEPFLRRLAKAMEKRG-FEVETAPSVTSGSAIA-----AYAVVDLRLEDGNGLDVVEVIREKR---DSRVVVLT
GYGAIATAVAAVKIGATDYLSKPADATDITNALL------
>A0A4R2JKS5
-LVTEDDENVRVAVEVALRGAG-FAVDTAADLPGADEAL-----DCAVFDRMLPSGDALRYVHHRRQGG--LQVPVLFLT
ARDSEADRLDGLRFGGDDLLVKPFAMAELVARVRALC---
>A0A2T5IWQ7
LLIIDDHPMTCAGLKSLLQAYP-VDIEARHSAVDVLALA-----DYIFLDMHLPDM-GFLAMLELLAPY---MSRVILIS
AAPELGAVQQAKNRGARGLLLKNADVNHILEGFKRIQ---
>A0A6H0ITE7
ILIVDDEPNIVLSLEFLMKKNG-YDVETATDGDQAIAAV-----DLMLLDVMMPRKDGYQVCQVLREREDFNDVRIVMLT
AKGRDVEREKGLSLGADDYITKPFSTQDVVDKVSELL---
>A0A1X9NFC1
IMIIDDEKDILDAMPMLLSSWG-CGVAAVADDIEALQAM-----DLVISDYRLRDLTGLDVIEAISQR--IGPVRAVLIT
GDTAVDSLKKVSDSGL-KVLHKPIKTAELEQAIMEAL---
>A0A840X0D0
IAVVDDEAGIRDSLVALLSRNQ-FEGIPAASIAEFRDIQ-----DLVLIDLQLQDESGLELAMTIRQTQ---NTPIVMLT
GRGDETDKIVGLELGADDYLLKPFNPRELLARIRAVLRRY
>H5XWN0
ILIVEDDLSLSEGIVLAFKDSN-FAFVQTRNLAEARQAA-----QLVILDLNLPDGNGLDFLKELRQTS---ALPVIILT
ANDLETDVVRGLELGADDYITKPFSLMILRARVNARLRNT
>A0A5B9DRC6
VLLIEDDRDLGGAVRDHIAAEG-YAVDWVRFLEEAIDAT-----DLVLLDLNLPDGKGLDFLRRLRKRG---TTPVIILT
AMDQVSSRIEGLNAGADDYIVKPFDLSELSARLAAVARRY
>A0A3N1LNN8
VLVVEDEVPLLTLLRYNLEKEG-FRVAEARDGEEALVAV-----DLVLLDWMLPLVSGIEVCRQIRRMPEARSLPIVMLT
ARGEEADKVRGLNSGADDYVTKPFSPSELTARLKAVLRRA
>A0A7W5E5H0
IAFVDDEQNVLDSYGRGLRSYN-WTMSFHRCPKQVLEFM-----DVLVSDVRMPVMSGIELLRKVRASDALNATPVIIVM
GESDRALKREALDLDASDLLSKPADIEDLVARIRNVLRMK
>A0A5D3WNI3
IVLVDDSKTFSMYIGLLLKRMG-FDVVPAETVEIGLKMV-----DLVLVDRFMPGVDGTELIRLLKGDPALAEIPVVLVS
ASEERGLEAEARKYRADGYLLKPITPYALHRVLTRI----
>A0A4U7N5Z8
VLVADDDRTIRTVLTQALTRAG-CKVHATSSLTTLMRWV-----DVVITDVMMPDGNGLEMLPKIAEDR---GLPVIVIS
AQNTIMTAIQAAEAEAYDYLPKPFDLPDLMKRTGKALE--
>A0A7W7B100
VLVVEDNDLNMKLFCDLLEAHG-YRTIKTRDGRSVPDLV-----DLILMDIQLPEVSGLEVTGWLKSDAALSDIPVVAVT
AFAMKGDEERIKAGGCEAYIAKPISVMRFIETVRQY----
>H6SRT4
IYVCDDEELQAEQLSAQLRCFG-YAVSIFTTPESLRAAV-----DAVVMDIIFPSGLGTDLIAGLRRDMR-APPPVVFVS
SRRDFDARLRAVQAGGEAYFAKPIKAIDLVECLD------
>A0A222DYL4
IMIIEDEAVIAMDLEGIVMDMG-HRVTVARTEGDALDLA-----DLILSDIQLADSSGIDAVNQIIARD--GDLPVIFIT
AFPERLLTGEGPE-PAF-LISKPYTENQVRSAVSQAL---
>A0A7X5F2X9
IYIVDDDPAVRDALSVVFEMEG-FTVVSFADGDSFVEAA-----ACVILDVHMPGRSGIDVLKALSADN-Y-AAPIFIIS
GQGDIPMAVDAIRNGAFDFIEKPFNADTVVERVREGIAA-
>A0A512M6D7
ILLVDDHETTRNVLARLLRRAG-HDVITAADVRSALSAA-----DVVLSDIGLPDGTGFDLMAELRSRY---GLRGIALS
GYGTDEDLRDSAEAGFVEHLVKPATIQEVRQALRRFAAS-
>G1Y4U9
ILIVDDELRSLESLRRILEED--FEVLTAASTVEAERRL-----QVVLCDQRMPERSGVEFLTEVKERW---EVVRMIIS
GYTDAHDIIDGINQAIFQYVTKPWHPENLLLTLKGACRLY
>A0A4R6Z0C9
VLVVEDNPVQLDSIRLLLAADD-VEIVGVDSAGAALLAL-----DCMVLDLNLPDMSGYALLEKMAERDEVAFPPVIVYT
GRALNRNEEQSLRRFSRSIIIKARSPERLLDEVTLFL---
>A0A1G7B258
VLLADDQALLRGAFRTLLESAD-IVVGEAGDGREAVRLT-----DVVLMDVRMPGVDGLAATAEICADP-L-ASRVLVLT
TYETDEYIARALRAGASGFIGKGIDAHDLLDAVRTIA---
>A0A1I0BZM6
VFLVEDERVIREGFRDRIPEQG-FLVGEANDGEMALPLI-KLKPDVLITDIKMPFMDGLSLSEIVKEEF---KIKIIIIS
GYDDFEYARQAIKAGVDQYLLKPVTRMTLRNVLLELKEKI
>A0A506U577
AIIVDDHPVVAAGVRALLETSD-IEVGVAETAAAGMALA-----DVAILDVSLPDMSGFELARWMLKHH---GIEIVMMT
LLHGRAYVEQALQLGAKGFIQKRSAGQNLLNAVRSAA---
>A0A3T1DBZ2
IMIVDDDPHICEIVQAYCEREG-FLSAYSHRGTEAMKLL-----DLIVLDVMLANENGIDWCMNARSY---TNAPIVFLS
SREEDEVKISALSYGGDDYVTKPFSPGVLMAKIKAHLRRV
>A8LTK0
VMIIEDEAIIAADLESIVAEMG-HRTGIARTETRALELA-----DLILSDIQLADSSGIDAVNRILDR---GEVPVIFIT
AYPERLLTGEGP--EPAFLISKPYTEQQVRSAVSQAM---
>A0A1I5KIP7
VLLVDDQALIRGGFRALLEIED-IVVAEAADGERGVALA-----DVALVDVQMPVMDGIEATRRIVADE-L-GVHVVILT
NYGLDEYVFNALRAGACGFMVKDTEPADLVQGVRVA----
>A0A7X1B2W1
ILLVEDNPSHAVFFKASLGKAF-HEVEIAECLVECFAKL-----DLVVLDLGLPETQGLTTVTSFFKEWG-GEYPVIVLT
ASAGNGIGEKALRLGAMDFLPKGIGADQLARAVRYGL---
>A0A7Z0WFB4
VVLADDQALVRAGFRALLNAQD-VVVGEAADGNEAVAAA-----DVMLMDIRMPGLDGLEATRTISGDP-L-DVHILILT
TFEEDEYVFEAIRVGASGFLVKDTEPVELVRAVRVVA---
>A0A2A2HZ33
VLVLDDSRAQAKFMENALNRAG-MKAYVITDPMRIIHAL-----EIIILDMYMPGCTGMEIARVIRQQDRLHSVPIIYLS
AEDDVSKQLHAMSLGGDDFLTKPIDPKHLVATIHNRGRRA
>A0A6M4MEI5
IALVEDDAAIRDNYTVALRAQG-YQVNAYASRPLATAAF-----DLAIIDIGLNDEGGFMLCQQLRQRS--QSLPIIFFT
ARDNDVDTISGLRMGADDYLTKDISMAHLLARIAALFRRT
>A0A364RHP0
VLVVDDDPDIVEMLQYNLTREG-YDVAQAENGLKAIAEA-----DIILMDVMMPQLDGIAACRQLREFSHFRNTHIIFLT
ARSEEFSEVAAFDAGADDFITKPIKPRALLSRLAAFTRRE
>C0GIL2
ITVIDDSITIVKMLTDLLTQDG-HQVCGMTEAADALDKV-----DLIVLDVIMPDVNGYDLCRMLRNDTRTSHLPIMMLT
SRGEVTDKVAGLEAGADDYIVKPFEPQEVLARIRTHLRRA
>A4CIV3
ILIIEDDAAFGQMLSRYLERNG-YQVQCFPGAEPAMESL-----DLLLTDLRLPASDGIEIMESVKKKH---ETAVIIMT
GYAEVETAVSSMKKGAADYISKPFTPDQLQVVIQQALA--
>A0A2K9NQW4
IIIAEDEPTIANKVKELITELG-WNSDLVGNVPDLLEKL-----DIVVLDRMMGGADSADYVANIRMQY--PALRIFVLS
AIDSSLEKAKLIDSGADEYLAKPFESTEFKARLKALIRRS
>A0A657B2P2
IAIVEDDIDQQQNYAEALSLRG-FTPYCYSNVASALAGI-----DIVLLDVVLPD-GGFTICRKLLDQG--ANLPIVFLT
DRSDEIDQVFGLRLGAWDYQTKPISLSLLAERVKSVLRIH
>A0A1C6NIT0
VATLDDDQDQLELTKYTLKAIG-HECHTFTTGKELTRQL-----DLIILDWNLPDTSGPEVVKWVRTYVK-ERVPILFLT
VRDDEAAIVEGLSSGADDFMVKPMRIGELTARVSALLRRV
>A0A327QCH0
ILLADDDQDDQIILIEALQEAQFIDIATVFNGKEAIQYL--DYPNLIILDYKMPIYNAADVLSKM---EAYKGIPTVVWS
TSNQSEHIEQCLSLGALKYFTKPSSQPELSQLVSDI----
>A0A142XK87
ILVADDDPATRANLALLLRSEG-YRVTEAADGDAADRAL---SVAAALLDIKMPGRDGLAVLRAHADRL--EEVPVVVVT
AYGGSSAAIEAMRLGAYDYLTKPFDLDEVLLTIRRALTQR
>A0A0D8FTX0
LFIVEDHEVVRRGIVALLTIDE-FVVGEAGGVEEALQRF-----DVAILDVRLGDGDGVSLCRDLRSQD---DLKCIMLT
SFSDDEALFSAIMAGASGYLLKKIKVDELVDSIKRIA---
>D1AZY3
VLMIEDDEEFAEILSEYLAKYN-IKITNYPDPYLGLSAG-----DLLILDLTLPGMDGLEVCKEVVAK--Y-DIPIIISS
ARSDISDKVIGLQMGADDYLPKPYDPKEMYARIQSLIRRY
>A0A095VMW7
ILVVEDEAVIRSALRRLLERSG-YAVAEAGSVTEAEGNH-----DLIISDLRLPGAPGTDLIRKA-------KVPVLIMT
SYASLRSAVDSMRMGAVDYIAKPFDHGDMLNAVKRIIN--
>A0A6N8J589
ILLVEDDEATNFISQMVILDCA-NHVKVAWNGTDALDYL---QPELILLDINMPGLNGWEFLDEYSKLKEKGKVVVVMLT
TSLNPDDKKAANNPAIAGFRSKPLTPAMMEEILSQY----
>A0A1V9EMD0
IVIIEDEIKAAKSLATTIAAIT-AIVASLQSVESAVNFF-----DLVFMDIQLSDGLAFEIFEAVQLRC-----PVVFCT
AFG--EYALDAIRANGIDYILKPFSKEEVQKAFEKVDNLK
>A0A238Z609
VLLADDQNLVREAFAMLVESAD-MVVGHAATGREAVAAA-----DVVIMDIRMPDLDGIEATRLIAADE-L-GVRVLVLT
TYDSDEHVLPALRAGASGFLVKDTRPADLLDAIRTVA---
>A0A841U9K3
LLVVDDEAVAVRGIVEGIDSVP-IEIYSACDAEEAREIM-----HVMISDIDMPSENGLHLLKWTKEHS---GTETILLT
GHADFAFAQQAVQLNGFDYLLKPIDHDLLRDCVGKALG--
>B9XAW3
ILLVDDHPIMREGFTQLINNED-LVCAHVGNATKAFDSI-----DLAIIDIALGSSSGIEVIKNIHSRW---NQLLMALS
MHEESVYGERALRAGARGYVMKNETTEEIMRAIREVL---
>A0A023BTZ2
VLVAEDYEIANQGIIKVLNDKG-INIEEAKYCDDAYLKF--EVFELLITDLSFREISGIELIKDIRSIQ---DIKVIVYS
QEDRPDKINMLFENNIDGYVCKGQDIQELVACVQGVY---
>A0A846Z6U3
VVLADDQVLVRAGFRALLDAQD-IVVGEASDGEEAVAQA-----DVILMDIRMPGLDGLAATRRIASDE-L-GVKIVILT
TFELDEYVFEALRGGASGFLVKDTEPVELLHAVRAVA---
>A0A5C5ZUG0
ILCVDDDPDIQTTIQMRLRVYD-VAVDHAYYGMQGVVEA-----DMILMDIAMPNGNGEYLIDYLKSNPETRDIPVVVLT
GMRDPQLKRRMLAAGAEGYLSKPVLFDDLVHEI-------
>A0A519IY55
VLVVDDAPSSLGMLCDTLEGEG-YTVLVARDGDAALQRL-----DAILLDAVMPGLSGFETCRLIKANPALAHIPVIFMT
GLSETPHVLEGFACGGVDYVVKPLRAQEVVARLHTHTRNA
>I0JJI7
VMIVDDHSVLRDGIALVVNLAG-LVVEQASTANELKEKI-----DVVIMDIHLQEESGIEVTRYVKKHF---KVKILMLT
IADDEQYLQRALDAGAAGYLLKDTSSDELIHGIINVY---
>A0A0J7LNN5
IAIVEDDRHYNNALKKIVDFDE-LLVQQFFEGRVAMREL-----DVVLIDIKLPDISGTDIVHKLSAEM---KTQFIMCT
SFEDEENIFKSLKSGASGYLVKGDSMGKIINAVKEVH---
>A0A7I8DHP1
VLVVDDEVEVTSFFQYFLEDKG-CEVTVANSGRDVDQLL-EACFHLALVDLKLPDANGLDLLSKIKNRQ--PTCEVLIMT
GYSTVKTAVLAIQAGARDYLEKPFDNESLG----------
>A0A7Y9HKH0
LLVVEDDAGLQKQLRWSLDAY---DVVTADDRETALAQL-----AVVTMDLGLPPDEGLALLAQILASA---DTKVIVLS
GNQERAHALKAVAMGAYDFHQKPSDADTLSLVIERAFYLH
>A0A0U5LAH3
IVIVDDERSVRSGLSNLLQSEG-YLTETFDSAEALLAVP--S--ALLIIDIKLQGISGFALVEKLAQHA---LPPVIYIS
GHGDENMHWYAMGTGALAFMRKPIHIDTLLDCIRQSL---
>A0A431TLT7
ILVIDDEPDLRTLYELTLLREG-YRVEAAGSVSEAWQHL-----DAVITDMRLPDGQGMEIIHRIQKDQ--RSERCVVMT
AYGSAENAVEALKAGAFDYLTKPVDLKQFRAVVASAVQ--
>A0A1N7NQ72
ILIVDDNQANVDLLEMVLSFAG-FTIDTTIDPTVVPDQQ-----DLILSDLRMPVLDGFALLKLLREEHCTAELPILVIT
AQTDNESRLKALELGATDFLHKPFDQSEVLNRVVNMLIT-
>A0A7M1QE37
VLLVEDDDLVASGIRAGLGLYG-FVVDHVPTLALARSAL-----DAVILDRGMPDGDGLALLEEWRASG---DLPVLVLT
ARDAVNDRVQGLQDGADDYMIKPFDLDELVARLQALLRRV
>A0A1M4MY69
VMIVDDEPINRKVLTLLLKKNG-NAVWTAENGQEAVELA-----DLVIMDLNMPVMDGISATREILSQAALAHTKVIGAT
AYVSDEIEAECLGAGMLELVAKPLRKEKLFHALSRH----
>B5W363
ILLVEDSIATRTQEKRILEAAG-YEVVTAVDGLDGLNKL-----DAVISDIQMPNLDGLGFTAKIREHQEYSELPIILVT
SLASDDDKRRGAEAGANAYITKSFNQDILLQTL-------
>A0A4P8EFS2
ALVVDDQFINRTILERQLVTYG-MEVRLCRSGAEVLAVL-----DLLITDHEMPEMNGIELAERVRELG-L-DLPIVLFS
SNPA-GAREGAGAVHLAAVMQKPLLRAELYRKLQNL----
>A0A4Y9ETW6
ILVVDDDAAIRTVVRQALTRAG-YLVRTTDSVAGLWRLI-----DIVITDVMLPDANGLDTIPRILDRR---GMPVIVVS
AQNTLSTAVRATEQGAFEYLPKPFDINELTRAVASAVAAI
>F8C4H2
IWILDDEKGILETLEDILKDEN-FQVRSFLWGKELLKEI-----KVILLDLWLKDIDGFEVLEKIKKTY---EVQIIVIS
GHGNIETAVKAIKMGAFDFIEKPLSYERVIVTVENALKL-
>A0A1I7FG90
ILIVDDDQKTRVLLKTYLEKNQ-YEVLPAHNGESFLAEL---QLSLVILDVMLPDTDGFALCKIVRKQS---NVPIIMLT
ASSDETDRIVGLELGADDYIAKPYSPRELLARIKAILRRV
>A0A369TN72
LLLVEDTADVADAIVASFGHRG-DAVDHVNSVDTAASAL-----DVIILDIGLPDGLGTDILSSLRDRG---PTPVLMLT
ARSDIEDRVAALDKGADDYLVKPFDLRELHARVRAMLRRQ
>A0A2T7G8Z2
LLLVDDDEAFVRRLAKAMEKRG-FSVEVALSVEEGRASA-----AYAVCDLRLEDGNGLDVVEAIREKR---ESRIVVLT
GYGAIATAVAAVKIGATDYLSKPADASDIVNALM------
>A0A7L5XVZ7
VLTVDDSRTMRDMLRLTLSAAG-FRVVQAVDGEDGLSVL-----GVIITDINMPRLDGFGFIARVRADPRFLGVPILVLT
TESSAQKKSQARQAGATGWIVKPFDADKLVDVVRRV----
>A0A4R8DFC7
CIIIDDEPNAVDLLEMFIRQAG-WLCHKCYDALEAMTVL-----DFVFLDINMPQLSGMELAALLPP------TRIVFTT
AYS--EYALDSYNFPTIDYLLKPITLKRFLAAQQKVEEYF
>B8IN39
VLIVEDNELNMKLFNDLLEAHG-YATLKTANGIEAIELA-----DLILMDIQLPEVSGLEVTKWIKEDDELKSIPVIAIT
AFAMKGDEERIREGGCEAYLSKPISVAKFLATVRTYL---
>A0A3P7PFD7
LLILEDEPEISEQIKEAVSIKK-FQVLEATTIKEALNMS-----SIFIVDLLLPDGNGYGFIEAIRKLPQYELTWVVIVT
GVKEPENILDAYNNSCNRYIRKPFSMNYLTDMLEELMY--
>A0A841JNP7
VLLVEDDEDLARVIIATFERAG-VGIHYAPRLWRAKELC-----SLIILDLALPDGHGLELVDWLRTQTELRHLPLVVYS
AREVSAIEQEQLKLGHTEFLTKAVQPEEVEALVFTMLRRY
>A0A3Q8XND1
VMIIEDEPLIAMDIENLVIDLG-HSTGIARTHAEANALF-----GIILSDIQLADSSGIDAVNDILKE---TDVPVIFIT
AYPEQLL--TGKRPEPAFLVTKPFQPDMVRALISQAL---
>W9W186
ILIVDDTKENIDVLMDVFRDE--FRVSAATKPERALKLA--P--DVILLDILMPEMDGYELCAALKRNEATKSIPVVFVT
AVSEVMDSTRGFAAGAVDYITKPFHPPMVKARVKLHLELK
>A0A084IN32
IHIVDDDPGVRESMKTLVRGSE-YPAFCYPSASAFLDRC-----GCALIDLRLQDMDGIALQKELIARQ---QIDIVMMS
AYGDIEHAVEAMRLGAVDFLEKPFDPDYLLKQL-------
>A0A0C2HZL0
ILVVEDDAALRALLEEEFRDAG-LRVRTAADAAAAWSQV-----DLVVSDLRLPGADGLALLSRIRELA--APPAFLIMT
AFGTVSQAVEALKQGADEFLTKPLDLDHLMLCTRRLLENR
>A0A6S6QR85
VLIVEDEFIVGLHLESILERLG-HVVGVVAEEAEALHLV-----DLIVTDIHLAGGDGLKVAREAQEKY---GARTVVIT
GHRDGQTFLKAEEAGARAFLRKPFGLTEVENV--------
>A0A6B3SV99
VLLVEDNEVNQQIAREMLQAAG-LRVDVAGNGALALAWL--GEVDLVLMDIQMPEMGGHDAARLLRADSRFDALPILAMT
AHATAEEKEACLRSGMQDHIAKPIHPQDFYATLARWL---
>A0A0E9MXA0
ILIIEDEKPAAERLFAALQGIQ-HCLATLESVREAVAWL-----DLIFMDIELSDGQSFSIFDQVTISC-----PVIFTT
AYD--EYWQEAFEYNSIEYLLKPIRQERLQAALQKYATLK
>A0A7K1Y267
VLLAEDNMINAMVARRLLSNWG-ITTEHAKNGLEAVEKS-----DFILMDIHMPEMNGFHATENIRKYENLTRTPIFALT
ADITAEHQEEYISY-FDGFLRKPIEIDKLFEALS------
>A0A1C0AB39
ILIVDDEEEVHKITRIVLDDFG-MSFINAYSEAEAKELL--SDIAVVLLDVVMEENSGLEVVKYIREVL--QNVQIILRT
GQPGQAPEKDVIKDDINDYKEKTLTSKKLYTTIMTSLRS-
>A0A254RLG4
TLIIDDEPLARMRLRSLLEKYD-LILDEAASGNQAISKI-----DVVFLDIQMPDMDAFEVLKNIDEDA---MPLIVFTT
AHE--NFALRAFEENTVDYLLKPVDPERLDATMEKLRKRL
>A0A7H4GNQ6
VMLVEDDELVREYARRQLEVLG-YGVIEAEDGPDALERL--ENVDVLFTDVVMPGMSGRDLAEVAMEK---PDVKVLYTS
GYTENAIVHHGRLDPGVHMLSKPWRRDQLARALQEVLS--
>D3RNQ9
ALVADDMPLARAMLSNILLAQG-IRVIVVEDGKKAISRF-----NLVLLDIDMPKLDGLEALRQIKECS--PGVFACLVS
SNSTRVNVQLAREFGVDGFLVKPYTPLNLKRILARYR---
>A0A285M3J3
ILVAEDSSITQDLIKLVLSQRG-HLVDIVDDGEEALRAL--Y--DVALLDYHLPKLDGVDLLAQFLSEAGNPLPCFVAVT
GDVEGLLAHRSNCEHFDRIIPKPLNVEEILSLVDEI----
>A0A1W2GH64
LLLIEDDKIDQKAFERFANRED-CIYEIAGSVTDAKKSL-----DVVITDFSLGDGDAFDLLTETKE------IPVIFVS
GAGNEEVVIEAMKNGASDFLIKDSNLKVLPLVIQKILEQR
>A0A2U1VZG4
-ILIDDNPVILMGLRALMEQWD-YTLQTAESCDEAVAEL-----DVIVADYRLRERTGTQAIHTIRAR--FGHIPAVMLT
GENSPECVHDSQTEGF-TILHKPVEPEQLRRTLAEAIR--
>A0A840TZ93
ILILEDEPLIARSLVKEVRHIE-ALEGPLESISQALQWF-----DLILADIQLSDGVSFDIFRQVPTDC-----PLIFTT
AYD--AYAIRAFKLNSVDYLLKPIGEEELRCAFEKFHRLR
>A0A1I1WB61
ILVIEDNLDAAETLKDALELGD-HEVCLAHSGPEGLARV-----DVVLCDIGLPGMDGYEVARAIRADPTQRATKLVALT
GYASPDDRQRARDAGFDRHLGKPPDLDTLLQILQELVRAR
>A0A1C0VBF8
VLVVDDEPDNFDVIESLLSDRP-YQLHYVSNGIDALESL-----DVILLDVMMPGLDGIEVCARIKAMPDWHTVPIVIVT
ALTEKKDLARCMAAGADDFITKPINGIELRARVQSMLRIK
>I7ZA42
ILLVEDNEDTTLAMTTLLTLSG-HTVESAANVEEAKQKS-----DLLISDIGLPDGDGTDVVKVFVTHQ---NAPSIAMT
GYGMDDDVKRCRQAGFTAHVTKPVGFDRLSSLIQSL----
>D8P9W3
VLIVDDEEAIRRLIRSTLEQAG-YHVREAADGKAGLSHY-A---DLVIMDILMPDQDGLESILTLRREF--PEARIMAIT
GGSDMIGILVARMLGARRTLQKPFEMQQLLDAVQAEI---
>A0A7Y9DW57
VVLVDDHEMVLAGLQQMLAPFR-VVVGSASDVADALEVV-----DLVLADVRLAGESGLDLCRRLGERA---GRRVVLLS
VYDDEQYVFQALRAGAAGYLLKSIRGEELVSQLELAA---
>A0A494XR20
ALIVDDEFEIREGLRKRIPGDG-IEVFAADDGDTALEIA-----DLIVTDIKMSRMSGLEFLGSLYAED--P-WKAVVIS
GYDDFDLVKQAMQLGAMDYILKPINTDELGRIVRKATEQI
>A0A3E1NL52
ILIIDDDEDDFFITSSYISQID-FKVDWCFNYQKALEEL-----NVYFVDYRLGAKTGIDFLKEARALN-F-EEPIVLLT
GKGNKLIDMEAMQIGATDYLIKSLNSEKLERCIRYS----
>A0A0G9MRQ2
VLVVEDEVFVAWDEAQALQDAG-YDVGPAHDLFNAMNMA-----VAAVLDINLGDKTVWPLAEQLTQ----AGVPFLFVS
ADLQHPQLKTDY--AAVPRLTKPVCEADLIGAVKKLLA--
>A0A1V6LSU7
VLLVDDDETTNFLNKFFIKQIS-IVIHSVANGKEAMEFL--MFPWLLLLDTNMPVMNGWQFLEAYETQLDFKNITIVMIT
ALENEEMVRTLADPNVKDIAQKPLSDRLFRKLF-------
>A0A345P8F2
VLVVEDEPKLAQVLIDYLTAND-YATHWISDGRDVAKFY-----DLVLLDLMLPGRDGLDVCKDLRRIS---QVPIIMIT
ARVEEIDRLIGLEIGADDYICKPFSPREVMARVKAIL---
>A0A0D8HMJ2
VFLVDDHEVVRRGLASLIDVED-IVVGEAGGVADALARI-----QVVILDVRLPDGDGIELCREIKTKS---EIGCLMLT
SFSDDEALFSAILAGAAGYLLKQIRSSDLIDGIRRVH---
>K9Y684
ILIVEDEFIIAKGLARKLEKLG-YVVGTIASGEEALSQI-----DLVLMDILIEEMDGIETATEVLQKF---KIPVIYLT
AYGDDKTLQRAEQSGCYGYILKPFKQREVHAAIRMALSKH
>A0A0U3PQW5
IMIIEDEPLIAMDIEQMVEGLG-HRVTIARTHAEAVELF-----RMILADIQLAGSSGLDAVNEILAD---VTVPVIFIT
AFPERLLTGERP-EPAF-LVTKPFNPDMVKALISQAL---
>A0A2S8S477
VLAAEDNRTNQLVFRKMVEDLD-IDLVFAVNGREAVDLW-----DLIFMDISMPGMDGCEAAEAIRAAEAARRVAIVALT
AHARESDSEAIMAAGLDRFLTKPLKKAEILSAVDA-----
>A0A5C7F779
VNLVEDEENLGKVIKAYMEKEG-WEVNLFTDGKEASEHI-----HLWILDIMLPGMDGYQLLKSIKAQG---DTPVIFIS
ARDKDLDRVLGLELGSDDYLAKPFLPEELVIRAKKMLTRV
>A0A2S2CPI2
ILVVDDERDVEVLITQRFRRNG-LEFLFAHDGEEALATL---DIDMVLSDINMPGMDGLTLLDHLPKVN---DVRAVMVS
AYGDLGNVRAAMNRGAFDFITKPIDFADLEATIRKTLSVC
>I3CC71
ILVVDDAQLIRNMMVQVLKKAG-YIVNTAENGQEAVDYF-----DLILMDADMPILNGLEACQRIRDLPEGKNVPILIVT
AFGEREWVDRAYQMGATDYLTKPVNWHVLRNRIHYILQAR
>A0A086Y4U0
VLLVEDNDINREIAMALLADAG-LRIDTAANGRIAVERV-----AAVLMDVQMPEMDGLAATRAIRALPAFSGLPIIAMT
AHAHEHERQRCFDAGMDDHIAKPVDPALLVQTLDRW----
>A0A176QCV4
VLVVDDEAPARGELAWVLDQDR-VRVLAAPSGTAALAAL---SIDVVFSDISMPGLDGMQLARVIKR-F--P-PAVVFVT
AHD--AHAVDAFDLDAVDYVMKPVRQERIGEAVRRCLVSI
>A0A1M6IJL2
IIIIEDEAAIRNDLAKTIRKIH-I-IFETGSVLESMEII-----DIFLIDIQLEDGNGYELAKRIDS----K-NHIVFIT
AVP--THAMMAYENHCYSYILKPIDQDLLEEQL-------
>I3CFN8
ILISDDSTSMRQMLAFTLTQAR-YSVTEADDGEQALALA-----DLVITDINMPKLDGLALVRELRTLPAYQFKPILLLT
TETDPEKKLLAKTSGATGWINKPFDPDKLLAAIRKVL---
>A0A5D0MG71
ILIVEDEKDVLNLIEDVLKNYN-YNYISAETGKKAKEIF--NEIDVLLSDIIITDYNGIELADEFKKI---PDLEVVLTS
GYSNDKFIYSKIKEKGYSFIQKPFDIKDMLELIR------
>A0A1Q5Q5Q8
IIVLEDEAEVRAALGRDLASVA-ARVEFAEDVPDAWEVV-----ALVLADHRLPGTSGVDFLVQMQSDP--GPARTVLVT
GQADQGDTIKAVQAGLDHYIAKPWKPDDLLAVVREQLTD-
>A0A0M2Q004
VLAVDDSKIMQEMILRALHET--YEVLVADNAVDALTAI-----DLLLLDVSMPDIDGLELCRTVRSMPQFKHLPIIMLT
SRNSPFDKVQGRVAGATDYLTKPFEADQLRQAI-------
>A0A370QF74
ILVVDDEKDVKDLFLQRIKKGD-IAFAFAFSGEEALTYL-----VLILSDINMPGMSGLELLEKIKKKY-TPPPTVMMVT
AYGDSENYNTAKRLGADDFLTKPVDFKVLKEKL-------
>I4F5H2
ALVIDDSRAMRRIVGTILKDFG-YEVREAGDGRQALDVL-----DLCCIDWNMPVMDGLQFVFAVRANPAHRQVTLMMVT
TESETGQIVKALAAGAHEYLIKPFTADALRDKLA------
>A0A0Q8QPY2
VLVVDDEADLRELLEITLLRMG-LDVDSTETLQQARQLF-----QLVLTDMRLPDGLGLDLVREVSASG--KNIPIAVVT
AFGSAENAVVALKAGAFDYVSKPVQLEQLRILVQSALKV-
>C4Z6Q3
VLVVDDNDFNRELVRDILEDED-IVVYEAADGKSAVDFM-T-NVNAILMDLRMPVMDGMEATRVIRQGSR-GSVPIIAMT
ANSFETDKDYVHANGMNGFIAKPIDVATLAEQIGE-----
>I2GIU0
IFTADDDEDDRLLLKQAFDQQS-CQLVFFTDGDELLSAL-GELPRLIILDLNMPRMSGFEVLKRLKAHPRLRIIPVVVMT
TSNRAEDVALSYQSGSSSFVTKPTSYDRLLELVKV-----
>A0A1Q9JRE4
IVICDDNKKELEDAARLIRDED-I-ITQYRSGQSLVEDC-----DILFIDIEMNGLTGIETVKYISI-----QCSVVYMT
NYL--EYATEVYTTDHIYYVMKYELKQRLPEIYQKW----
>A0A3M9NR82
ILVVDDDLDILSLVKIMLTMNQ-FNVEAISRWEEIDTCM-----DLVLLDVSLGDADGRDICKQMRRAEETADVPVILFS
ANA--EMGKFINDCRAQAFIPKPFELSHLINTIKTY----
>A0A0N0XH11
VLVVEDDARQRESMTQLIADED-VRITAVALAEEALAQL-----DCMVVDLTLPDMAGHELLQRMASDDLCSFPPVIVYT
GRELSRAEENELRRYSRSIIIKARSPERLLDEVTLF----
>A0A1X0YCF2
ILVVEDEPAVRELEANALTRLG-YQVLQAASAEEGYGLA-----DLIILDVMFQGKDGFALARKLHSLDETRHIPIIFVT
ARDQPDDMARGFAAGGKIYLTKPFTEKNLETAVRSL----
>A0A7K1UB83
VITIDDHPIVLEGLKNLFSNDD-IIEKQLTSGTDALEAL-----DIILLDINLQDINGVTLCADIKKEY---HVSIIVFS
NSNDRNVILSALANGASGYILKNTPNEEIPDAVRKVY---
>A0A5M6IZZ5
ILVVEDVPSVLISLRIVLEGGG-HQVTAVANGERGLALL---GFDLVITDIWMPGTSGTTVIREGRAAA--PRTRFLAIT
GGDPNKPRLEQADFGADAVLLKPFEKQDLLEMVARL----
>A0A173XPL2
ILIIDDEPIVKIALRSILPEEG-FICGTASNGLEAVPLI-KHHPDIIITDLKMPEMDGLELIRFLKEKE---PGEILVLS
NYEDFDSVRSALLLGAADYLLKKIQPDTLLACLNKT----
>A0A2S0UJD8
ILIVDDTAVNRIVMNVKLAGAC-YATSTASNGAAALHAL-----DLVLLDLDLPDMSGLDVLAAIRRDRRLHDLPVIILT
ANPTREARLASLSAGADDILVKPVNDELLLARTRSLLRRA
>A0A1J7BF46
VMLVDDQALLRTGFRMVLDAQD-MVVAEAGDGAEALEVL-----DVVLMDVRMPRMDGLDATRRICGED-E-GPKVLMLT
TFDLDEYAFSALKAGASGFLLKDVPPEELLTAIRSVH---
>A0A6M1E0V3
VLIADDDMRNVFALSTSLQAYN-MHIEIANNGLEALKII---KIDIVLMDIMMPEMDGLEAIKKIRSNIRYKNLPILAVT
AKAMKGDKEKSLQIGANDYVSKPVDIEKLTSLMQIWL---
>A0A4R3JGT6
LLIVDDDPEITSALSRGLALHG-YETETENRADLALDRL-----SGAIIDVMLGADSGLDLVRSARLAG--ITVPILMLS
ALSDVEQRTAGLEAGANDYVVKPFTFDELVARLKVQEIR-
>A0A0Q6XIK4
VLLIDDSVHYQNLVSLLVRERD-LQLRTATDGITGLAMY-----DLLIVDILLPGIDGAALITALRSQPQFAQSRLVVLT
GLDEAQRKPYEFALQGVPVVHKP-----------------
>K9WDF2
ILVIDDNPTDRLLIIRELEREF-LQVTEIINTKVLAQAM-----DIVITDYQLGWSDGLTVLKQLKSRY---DCPVIMFT
NSGNEEIAVEAMKSGLDDYILKAPNYIRVPTAVRLALERA
>A0A6C2YR00
LLLIDDEANVIYSLQAGLESDE-LTIISARTAKQGFRLV-----DVILIDVRLPDMNGLEAFEKIKELD---RIPVIVIT
AFATTETAIEAMKRGAFEYLLKPVDLHQLREIVTRALELR
>A0A512M8R1
ILVLEDDVLLRNLMSRTLKKEG-YEIVETSDGSDTVKAY----FDLVLIDLTIPGMGGARAMQLLRQTD---QVDAIVSS
GNRSDPAMLQPSAHGFADVLPKPYDSEDLVRLVKLVVERR
>A0A1E7Z623
IFIADDSSVARSQVKKSLTALG-LKMELAKNGLEALNRL--DKVGVLVSDIEMPEMDGYTLTAEIKNTPELQKLKVVLHT
SLSGVFNQAMVQKVGADDFIAK-FHPDELATAVGKWL---
>A0A1Z4RT42
LLLVEDSIIIRTQMQRLLKGAG-YEVSIAENGLQGWQKV-----DIVLSDVEMPEMNGLEMTTKIRQHRQYDQLPIVLIT
TLSSPEDKQRGIQAGANAYLTKGFEQELLFQTLNQLI---
>A0A2V3U9W6
ILVVDDEVRIRDMLYRYFDGEG-FKVTLADGGPSMRAVL-----DLVLLDLMMPGDDGFVLAKEIRAR---ADIGIIMLT
GRSDMIDRVVGLEVGADDYIAKPFHLREVHARVKSVLRRL
>A0A6L5R1A6
VFLVDDHEIVRRGVAQLLDRED-LVVGEAGTVAQALARI-----DVAVLDMRLPDGDGIDLCRELRSRH---ELACLILT
AYDDDQAAMSAVLAGAAGYVLKNVRGTTIVEDVRKVA---
>A0A5S9PAA3
VLLADDNRINQRVFSRILEGAG-HSVLLAETGDEALDLL-----DIVLMDFNMPDTDGLEATRLYRMMAT-RRIPIVGLT
ADATASTDSRWRNAGMDECLIKPVEPAALLEVIDKI----
>G7Q6I4
ILLVEDNPGDVLLLEKALEDAE-VVVTVARTGDEALGRL-AVRPDLVILDLNLPRIDGREVLRQIKEDRELLRIPVVVLT
SSKADDDIDRCYEAHANCYIIKPSGWEDFRQVVQEIK---
>A0A5M6CFH0
VLIIDDEEKLRTLLARIISLEG-FEVVQAGDCKTALKKL-----HIVLCDVKLPDGNGIDIVKKIKDRF---YIEIILLT
AYGNIPDSVQAIKNGAFDYITKGDDNNKIIPLLYRAFEKV
>D8FTR9
ILVIDDEPLLEYVILQLFRHQE-FEFDFATNGVQALDKL--GSFDLVLTDISMPEMDGLTLLENLPAID---TLKAVVVS
AYGDMPNIRTAMNRGAFDFLTKPIDFDDLKITINKTLEFV
>A0A1H2FME2
ILSVDDSKMVHMVVAKALKNYD-VEHISAMNGEEGVAKA-----DLILMDITMPVMTGLEAVTKLKADPATAGIPIVMLT
AESATDSQTFAFEQGVEKYLTKPFGEDILIATL-------
>A0A1E8CSM1
VLVVEDEPIAAQAHTEYVSRVG-FVVDTVGTNRDALRVL-----DVVLLDLNLPDRHGLDVVRAMRAAG-Y-RADVIAVT
SARDLDVVRTSVSLGVVQYLLKPFVFATLRDRLLAYRAYR
>A0A4Q7LRZ8
VLVVDDDPEVHSATRFVLRGQG-RQLHSAYSAAQARDML---DFAVVLLDVVMEQDAGLNLIHTIRRLG--QGVRIILRT
GQPGYAPELEVIRYDINDYRTKSLTQTRLVTSLISALRSF
>A0A0R1WNU0
ILMVEDNREVSEMMSMFFSKEK-WDVEYAYDGEEAVNKF-----DMITLDLNLPKKDGMQVNAEIRKIS--STVPIIILT
ARNSESDQTLGLEMGADDYVAKPFSPMILIARIKALHRRA
>A0A0Q3QMQ0
FFIADDSYSIRAMLSEIIEEEE-LVKGEAEDGIEISSEL--KEIDILLIDLLMPERDGIETIRELGPLF---KGKTIMIS
QVDAKEMVAEAYSLGIEYYITKPINKCEVVTVIKKVTEHY
>A0A4R5EVG2
ILAVDDDELIRELLLATLEAHG-YDVTLAESGEDALRKI---PFDAFMIDIQMPGMDGIELVRLVRDMSRYRETPVVMIT
AMNQKDYIDRAFLAGATDYVTKPFDTTELITRIRLADK--
>A0A345GVT6
ILIVEDTPAQSTRLTKVLQENG-YHVGIATTFKEALTLF-----DIAIIDIFLEGVDGIAFAETINT----AAKPFVFLT
SSTDRQIFQRAKLTQPFSYLMKPFNELEILYAIEMAVEKF
>A0A504JJY6
AIHIEDNQAARNNLFEIIEEFD-VYIGAATNVKEGIQLI-----DLIFLDIEMPDGTGFDVLKKTPDI----NIQIIFVS
SHE--KYALRAIKCSALDYILKPIDPEDLQQAVHKAKSEF
>A0A844ZGF4
ILLVEDEYFQAMEMKSFLESGG-ADVGPTGKWSEVPALL-----EAAVLDINLGSGPNFDVARQLRE----DEVPILFLT
GY-DESVVPDDL--SQTTCLKKPASRAAIIDHLAEMIEH-
>A0A2T1DIT6
VLLIDDQSMIAEAVRRMLETED-ITFHYCSDPTQALKIA-----TVILQDLVMPQMDGLLLVRFLRSHDATYQIPLIVLS
SKEEPVIKAQAFELGANDYLVKLPDRVELLARIRYHSRAY
>A0A6C0GQL6
VLIAEDNRVNQMITSKVLKDHG-YEGVIASDGKQAIEQL-----DIVLMDIQMPEMDGYQAIKYIRQHMEKKTIPIIALT
AHAIKEEIEKCFFAGVNDYVSKPFSPGELIRKIENWVA--
>W7YI78
AVIIDDEISARLSIEKILQMYD-IVVASGDNLTDAISFI-----DIVFLDITMPHQSGLDLFNYFDTI----SFDVIFIT
AHQ--QYAVDAVGLGASGYLLKPIKPKQIVDAVLKINLKK
>A0A518E3V2
VLLIDDDRHNFIITREMLQEIG-FELEWVASYEEGLQEV--R--DVYLVDHDLNGKRGVDLIRQAADFG--VDAPMIVLT
NRTDRRVDLAAMQAGAADYLIKSIDAALLDRSIRYA----
>M2TBY8
VFVVDDDTAIRTVVRQALLREG-YQVRTADTLAGLMRLV-----DVVITDVALPDGDALDGLPALFSQR---GLPVIVVS
AQNTLATAVRATAQGAFEYLPKPFDLDELTRAVSSAL---
>A0A0S2W7Z2
ILVVDDEPEIADLVGVYLKSEG-FTVFTCGTAAEALACV-----DLAVLDVMLPDMSGFVLCGEIRKE--Y-HFPVIMLT
AKGSDMDKITGLTIGADDYITKPFNPLELVARVKAQLRRY
>A0A0S2KBJ8
ILLIEDDEVFSSVILRAFQRRG-FETLHAGDIDTARMLI-----DMAVVDLNLDGHSSLELIPLMREHC---DSNILMLT
GYASIATAVEAIKLGADNYLAKPADANEILAALQ------
>A0A074JQW4
ILAVDDSRTIRDMLKLTLNDAG-MELYLAEDGVHGLEVL-----DAIISDINMPRLDGFGFIEAVRGQDRHRATPILVLT
TESAPELKARARAAGATGWIVKPFDPVKLVKALNMV----
>A0A4Y8M0B8
ILLVDDHPSVMEGTKVLLEQED-MKVFFAQTAAKALEMT-----DVMLIDLHMPDISGIDLAKKVLGNT---NAIILIYT
GFEFKNHFNLMIEAGISGYVLKTANKEQLVTAVRCAM---
>A0A291QRD1
ILMIDDDEDDFFLVNTYLDVAG-FEVEWVPNATKGKESI-----DLYLVDYRLGAFTGLDILNFFKELD---KAPVIMLT
GKGDYNIDKAAMAAGAADFLVKGFSAPMLERAIRYALDEF
>A0A345H5G8
ILIVDDNIEMIGYLKELLSPT--LNCTFAFDGKQAVSFA-----DIVLTDLGMPVLDGCELKSALDKVDGYETVPFLVMT
ASAEEYLENNKAALGINDYLTKPFKAIELITRINYHLDT-
>A0A517TY26
VLVVDDNADALDSLSRLVKLMG-NEVCRARDGLEALELG-----DVVLMDLGMPNLDGYEAARRMRQQAWGKSITLVATT
GWGQDEDRRRSSGAGFDFHLVKPVSVTSLAGIL-------
>A0A0F5K1V4
ILVVDDDTNTREALVDVIASDG-LTIATAGDLREARIQI-----DVVFTDLKLPDGNGVELFEDLDPRT---GVEIIVFT
GHATVESAVNALKMGATDYLVKPVNFQRVKAI--------
>F8K444
VFLLDDHEVVRRGVRDLLECEG-LVVGEAGTAEQALARV-----DVAVLDVRLPDGDGVTVCRELRSRV---GLACLILT
SFDDEEALLDAVMAGAGGYVLKQISGTDLVRAVRTVA---
>L0DCX3
ILVADDDRTIRRNLVRLLQSEG-YRTSEAADGLEALASI-----TAVLLDLKMPGRDGLEVLRELGPAL--SDLPVIVVT
AFGGSAAAIEAMRQGAYDYLSKPFDLDEVLLTLKRALHQR
>A0A512NKU3
VLIVEDEFLIGLMLTKEIERAG-GTIGPATSVADALKEI-----DLVILDAKLVDGSGADLAVCIEE----RRIPYVVVS
GY-DEVDLPSGLRR--APFIAKPISVPVLLEAIEG-----
>D3F701
VLHVEDSAEQAQLMRDALARLN-VELLHEASGRAALLRA-----DLLLVDMHLPDLSGEELLAGLAG------LDVIVLS
GLVTTEGVARARALGAIDYLAKPVDLARLQRAIVA-----
>A0A5C8I8Z0
VLVVDDDAGIRLLLESVLAAPG-YRVVTTGTAADALVAA-----DAILLDRFLPEVDAVQLVPALRAAA--PSAAIVMLS
AVDDVDGRISGLRAGADDFLGKPFHVSEVLARIDAVRRRS
>A0A2N3LV71
LLLVDDNPSNLFMLGKLAQSSG-IDVQSFRDPLQALDEA-----DLIIVDYMMPGIDGLTLIREVRSLPDYVDVPIVMVT
TVDQREICYAALEAGATDFLTKPVDMAEAKARLRNLAMLR
>A0A7W7RN29
VVIADDQTLVRAGFRSIVDGED-LVVGEASDGAEAARLA-----DVVLMDIRMPVVDGLEATRNIVADE-L-DVKVVILT
MFDLDEYVYGALKAGASGFLVKDTEPMELVHGVRVAA---
>A0A3B7A531
ILIIEDHEGVATAIEHQLQQIGSFHVDQSRNVVQALKRFHKHPYDAVLCDYNLGETNGQQLLEYLRAKRIPRRTGFIMIT
AEASYSSVASAVELAPDAYLLKPFTQAGLAQRLEFVLEKR
>A0A1I2C2Q6
VLIVDDEPDIVELLQYNLEKEG-YEVQTASSGKKALSVA-----DLILMDIMMPEMDGVETCRQLRERPEIANTYIIFLT
ARSEEYSEIAAFDVGADDFLTKPIRPRALMSRINALFRRE
>A0A1G6WFD8
VVVADDQSLIRMGLRVLVEAED-LLAGEAEHGRAAVELV-----DVVLMDIRMPELDGIEALRQISADP-L-ATRVVVLT
TFEHDDYVLDALRAGAAGFLVKDSDPVDILRAVRLAA---
>D8JYP0
VLIADDDTAIRTVLNQALARAG-FAPRATGNAATLWRWV-----DVVITDVVMPDENAFDLIPRIKKLR---DLPIIVMS
AQNTLMTALTATEKGAFEYLPKPFDLNEVVAVISRALS--
>A0A1I7LV26
VLVVEDEPAFARILYDLAREMG-YRCLVAFAADEGLQLA-----DAILLDIRLPDRSGLSVLQLLKDNPNTRHIPVHVVS
ASD---SGEAALHMGAIGFALKPATREQLEQVFRKLEDKF
>A0A1M5F7L2
ILIVDDSMSIRQMVEVTLKGAG-YDVETAADGKIALDKC-----DFVLTDQNMPNMDGITLIKSLRGMASYKAVPIIVLT
TEAGDALKAQGKAAGATGWMVKPFDPSKLLAIASKVL---
>A0A212R885
VHVIDDEADVRHAMELLLEGAG-FVARSYPSARAFFESN--EGPGCVITDLRMPESSGIEVLARLRQNG---ALPVVIVS
GHKDVALAVHAMKKGAIDFIEKPFSAERLIETVRAAVERV
>A0A0F5YJQ1
ILIVDDDEVDRMAVKRSLRKVD-VEVAEAQDCETAVALI-----DCVFLDYRLPDRDGLELVKQVRSLN---KVPLIVLT
GQGDEQIAVDLMKAGASDYLSKSWSPERLWQVMRNS----
>A0A4Q7KLT7
VVLADDQKLVRAGFRVLLDTEG-FVCGEAENGIAAVALA-----DVVVMDIRMPVMDGLQATRSITSDP-L-GVKVLVLT
TFDVDEYVFEALRGGASGFLLKDTDPTELLHAIEVVA---
>A0A328VHJ1
VMVIDDSLTVRKIIETSLRREG-FDYVSYPDGIQALEAL-----DLVILDIGLPKMDGYEIARILRTKPQFGNTVIVMLS
GRDGVIDRLKGRLAGAKDYLTKPFRTQDVISVVQAHL---
>A0A841TVA5
LYLIDDEDEVREGILAKTDASG-FLAGAFANGRDALEAA-AEPPDLIITDICMPFMDGLELTKRIGERH---DVKTVILT
GYEDFEYAKRAISLKVHEYLLKPINFHEFAELLGRLRREL
>A0A1I7HV45
ILLVEDNHTDVQLTKRQIKVDN-VIVEVSKDLIRTEELL---EPNIVISDYRLPTCSGMDVLDLVERKA--KGTTFIFLT
GAHDEELAANTILSGASGYFLKKN-LAKF-----------
>A0A4Z1RE96
LLIVEDDAAFARTLTRSFQRRG-YTVRTAASLDDVPGAL-----THAVVDLKLNGSSGLACVQALHAHD---EMLIVVLT
GYASIATAVEAIKLGACHYLAKPSNTDDIEAAFDRA----
>A0A1I1LUC4
ILIVDDEQDVQALFELRVRAGE-YSLAFCYSGEEALAYL-S-EVVLILSDINMPGMTGFDLLKQIRTQVDMTQPAVMMIT
AYNDEQSREQALALGAHDYLTKPIDFAALKLKI-------
>A0A0J6YVF7
ILIIEDDPKQRELLRAVLEPKD-FTVDEAEDGKTGLQKV-----DAIILDLMMPEMDGFEFLDKFRANPEWESIPVIVVS
AKDLTAEEYLRLNGSVQKIFQKIYSQEELVGKVNVLIK--
>A0A839YXF4
ILVVEDEYLIALDITHTLEDAG-FLVGPHETVADSLEQL-----DCAILDVQLDGEDIELVAVALTN----NQVPIIFHS
GHAKPSDLEQRF--PGSYFCGKPCTPSHLIQTLRTA----
>K9YPX1
ILIVDDSINVRRYLASTLEKAG-YQVEQAKDGQEAVDKLYAGSVQGIICDIEMPRLDGYGVLEEIKGKSKFKFLPIIMLT
SRSNEKHKKLAFNLGADAYFSKPYNEKDLLGIIDQLINVN
>A0A1V0B228
VLVVDDDQELAERFKAILDNAG-MRVETVLDPAQLIKRM-----DVVLMDINMPHYSGIELAQMIRLNDNWLRVPIIYLS
AETDTVAQMAALLKAGDDFVSKPISDAALLTTVYARAQRA
>F8A7Y4
ILIVDDEESIHLLYREELSEEG-YEVISALNGPEAIELV-----DLVVLDINMPGMDGLEVLRIIKEKH--PRLPVILCS
AYP--EFKQDLSSWASEDYIVKSFDLTELKESIKKNLAK-
>A0A1H9HSP7
ILLTEDDESVRAFVSRALELDG-HKVETACDGLEALERL---GYDLLVSDVKMPQMDGIALAHSAAGRW---GLPILLMT
GYADQRERAEDLSQVIRDVLTKPFTLQQIRAAVHEAAE--
>A0A2I9DQU9
ALIVEDEANSREILRNYLAKYA-VLVGEAATIKEGLALI-----DVVFLDVEMPFGNAFDLLDQLPDR----NFETVFVT
AYN--QYAVDALNAHAAYYLMKPISIDELIKAVDYVAAIR
>Q7M9K4
LLFLEDNETFARHMLELLSRFF-AQVFHAKSMKGALELL-----HAILSDIRIEDGNALEFISKIRQQD-T-HIPITVLS
AHKDEDFLLKAIPLGLGEYLIKPVEFEVLMASLGRMAEAL
>A0A2S5TIC0
ALIVDDEADIRELVEITLSRMG-LKTRSAASLQDARRLL-----DFCITDMRLPDGNGISLVQHIQKHH---QTPVAVIT
AYGSSQAAVESLKAGAFDFVSKPVDLQSLRKLVDAAL---
>Q2CDY1
VLVVDDEALLAMELEMVLDEAG-FELGPAGSVSDALALI-----DAAVLDVNLHDERSDDIADSLEA----CDVPFVFLT
GH-TREALPERH--RHRPLIAKPFRESELLGHINSLVAQ-
>A0A346XT61
-LVIDDSRAMRSLLSRLLTGLG-FDTTGAEHGRAGLDVL----FDVALVDWNMPVMDGLTFIRTVRSDRRWDRVKLLVVT
SEASPRNVYEAMKAGADEYAIKPVTADAVASKMS------
>A0A1D8S0D0
IAIVEDEAAIRENYADVLRVQG-YQVQTFANRESACKAF-----HLVILDIGLEQEGGFTLCQWLRNIS--TTLPIIFLT
ARDNDVDTVSGLRIGADDYLTKDISLPHLSARIAALFRRQ
>N6X2V1
VLIVEDQMLLLDSLVRTINAHS-LRVGGLTSALDAVEAC-----DLLLMDVCTDGASGLAACREVTTAV---ATRVVLMT
AMPDFSFPEQARAAGAASFIYKDVSSTELTAVLLSTA---
>A0A0Q3QVV2
ILIVDDEMGILKMLDITLKREH-FNITTASTKEEALRAI-----DIILLDVMLPDGDGFALCSAIRQQT---TAPILFIS
ARSSDFDKLTGLSIGGDDYITKPFNPLEVVARIRAILRRQ
>A0A2R4C7U3
ILVVDDNQDSAEIVCALLQFAG-HEVHMAHNGANAIEAA-----DVIFLDIGLPDMSGVEVAEKMRSYPQLQKTILVALT
GYGQDKDRAGAMAAGFNRHLTKPVNMETLNETVCTL----
>F6DV08
IMLADDHVVVRESIRRFLEDED-FVVGEAGDGESAVHMA-----RVVIMDIDMPGINGIEATRRIKKLC---ECSVLILT
AYDYEQYIFALPEVGASGYLLKDVSARELVNAAKAVY---
>A0A563VJQ5
IACIDDSPLICKMMNTIVNKAG-HQFIGINEPLQAIPQL-----TLIFVDLAMPVINGYELCNQIKKISQLKETPVVMLT
GRDFMAERVKAKVMGISDFIGKPIVEEKIMNAIEKY----
>A0A1C3RDQ6
VIVIDDDKEMRESLVHLLETTS-WQVDTFTRADSFLERI-----DVILSDYRMPGMDGMEMLRQLKLKN---RVPVVLIS
AHGDIPMAVEAMQIGAYTFLEKPFDPRRLLSVLKHAAEQH
>A0A370QT03
ILVVEDEAPIREMVCFVLEQNG-YQALEAGDYDSAVNGL--P--DLVLLDWMLPGGSGIQFIKHMKREAITRDIPVMMLT
ARGEEEDRVRGLEVGADDYITKPFSPKELVARIKAVMRRI
>A0A402APK4
LLFVEDNDDDFEVVLWAMKKLS-IPIVRCIDGDEALDYL-SPRPALILLDLNLISMDGNDVLQEVKSHPDLRMIPVIIWT
SSENQKDIEVSFRLGANSYLLKPMNMKQLLDVVETLN---
>A0A844ZEA0
ILLVEDDDGIAAVIEAGLNEAG-FEADHCLSVAERDRLL-----DAIITDIMLQDGDGIADLEQVRERA---DIPVIIVS
AQNTFDTAIRATDAKAFEYFPKPFDLDELVRAAVQAT---
>A0A2K4ZQJ4
ILLIDDSDTYTWCLQKYLQHRG-YPVKTACTLKEARAAI-----LVVCCNLDLPDGSGMDFLNEVRAAD---ELPFILAS
CHDKDDYEQEAMRRGATLCMDKM-----------------
>A0A225NEL4
VLVVEDEDRLRMDIVDYLRLAG-LTADGVGTAAALRAEM----PRAIVLDVGLPDGSGFDLATEIRARH---SCGIVMLT
GLVESEHRIRGFDSGADVYLVKDTPLREIEACVRALLRRT
>I3Z164
VLVVDDDAINRLILQKLFEKEN-NTVKTAQNGCEAMQLL---DFNIVITDIMMPEMDGIQLLAEIKLNDKISRIPIIGFT
AGDIDY-FRQISTIAFDRLLPKPMDFYELYDIAHG-----
>A0A3N7CA41
VWLVEDDALVRLSTQRLLESFG-LQLRAFADLACFAAAW---RPQLVLSDFRLPQRSALDVLRLVRMSE--PDLPLVIFS
GESGPLVEPEQSELANLLVLRKPVAPRDLLQALLD-----
>A0A1H0MCM7
VMIVEDNELNMKLFRDLIEAHG-YRTVQTRSGLTAVELA-----NLILMDIQLPEISGLEVTRRLKDDPELKPIPVIAVT
AFAMKGDEERIRQGGCEAYISKPISVVRFIETIKSFL---
>I0K502
LLLIDDEPRLRQLLARMLQLEG-YTVLEAETGRAGLHVL-----HAVLCDVKLPDGSGIAFTEQIKQTY---ATEVIVLT
AYGTIADGVTAIKNGAFDYITKGDDNDRILPLVSRAIEKA
>B4CXK0
ALIIDDNPGVREALEDRVESMG-HTFDSVGCQDDALLRL-----DYILLDLELPTRTGTNLLSQIRGSV-LRHTPVIVVT
AHGHDSPATRVFKLGASDFVKKPFDNLEIGDA--------
>Q2W0E3
ALLVDDDMRNAFALSKVLRARG-LKVLIAQDGAKALSQL---DVDLVLMDIMMPGMDGYQTMGEIRKDPRFAHLPIIALT
AKAMAGDRDRCLAAGADDYLTKPVDVERLRQVMALLIRRG
>A0A081K858
ILIAEDNMANQFVIKQLLKKVN-IAPVFAKNGEEVIEMY-----DLVFMDCKMPVIDGYQATEAIRQFEREEKGLIIGLS
ANAFTGSTNEAMASGMDDYLTKPIERDKMMQLLSQYL---
>A0A369CDS3
VIFIDDERHIRMASQQTLELAG-FEVQSFDNAAAALPLL-----GVVVCDIKMPRMDGLAFMEQALAVD--RDLPVILVT
GHGDISMAVNAMRDGAYDFIEKPFPAETLIEVVRRALEKR
>I3YEM2
ALVVDDEADLLELLKITLARMD-VQAVTALTLAEARRHL-----DLCLTDMNLPDGSGIDLIRQIGEQY---QIPVAMIT
AHGSMESAVAAMKAGAFDFVSKPVDLQLLRRLVGSAL---
>A0A164AGT9
ILVVDDDPLVSMSIRLTLEREG-FETVSADGGEIGLLAL-----DVMIVDIFMPQMRGFESVRAFHQRR---RVPLIAIS
GYTFAQFTAMVIELGATSCLRKPFSAAALIAAVRECLA--
>F5XWR8
ILLVEDNPDDVLLIRRAFRRSG-TPLSVVGDGDAAVAYL-HPLPRLVLLDLKLPCRSGLEVLAWIRGRPAFSGLVVVVLT
SSSESRDLERAYALGVNSFLVKPVEFDRLLDMVKTL----
>A0A174FSL4
ILMVEDEEQVLNTNCRMLRRRG-YDVHTAQTVSEVYHQL-----DLLILDIMLPDGNGLDICRHFREK--T-MNPVLFLT
GKSDIRDKVEGLQQGGDYYLTKPYNFDEFLAVIQMLLDRQ
>A0A7X0G663
ILVVDDDARLVKLVSGLLRKRH-YQVESVANGELARLAL-----DLALLDINLPDIDGLSLIDQLRDQG--NTTPIILLT
ARSEPHEQALGLRLGADDYVVKPFHPEVLIARIQALLRRS
>A0A562S795
ILVVDDELSMREFLEVMLTREG-YDVTVAENGAAALKCL-----DLLLSDIRLGDMTGLDVLRAAKAKK--SDAPVILIS
AYATTETAVQAMNAGAYDYLPKPFANKELLLTIRNALTMR
>A0A5C6U110
VLLIDDDARLSAMVGDYLRHSG-FDVTTAGSLAAGRERL-----DALLLDLMLPDGDGLDLCRELRGTARTRGLPLLMLT
ARGEPLDRIVGLELGADDYLGKPFEPRELLARIKALLRRA
>A0A843YJZ8
LLIIEDDVAFARTLARSFERRG-YTVLLAASQDEASVML-----GYAVVDLKLNGTSGLACVQMLHKRD---AMLIVVLT
GFASITTAVEAIKLGACQYLAKPSNSDDIEAAF-------
>A0A7R7ER38
CLVVDDEIDLASATCEYFEMFG-IHSAYVTNSEECLSFL-----QILLLDINLKEESGFILCKKIRE----SNLPILFIS
ARQSDDDILIALNIGGDDYIKKPYSLSILLAKVKVMLKRL
>A0A1I5N9X6
VLLCEDDALIAMSMTEALHESG-AEVRQAKTVAQALAHL-----DVLVTDLGLPDGSGEDLAIQARTLH---TLSLIFAT
GREHVAAAE---RLENSIVLRKPFGDDALHAALA------
>A0A4V3WDV2
MLIVEDERWEREGLAEFLDSLG-IGVELACDGIEGLEKA-----DILITDIAMPGRNGIELAKLVRGEL---NVKIVVLT
GYGDFEYARDALRFGAVDYLLKPIEEEALRATISRIVEDC
>A0A5C6RS21
ILLVDDEQDILEFISYNLSKEG-YKVITSSNGREAIQVA-----DLIILDVMMPEMDGIEACLELRNIEKLKDTLIVFLS
ARGEDYSQVAGFDAGADDYISKPIKPRLLVSRVKAILRRK
>A0A4Y6PMJ1
LLLVEDHDTARWTIRELLQDEG-YTVYEAADGAAAVEVF---EIDLVISDMRLPDVAGTSLVGELRQQK-LRDMAVIFTS
GKDADDPKVQAVGAPHTTFLGKPVDFDGLLDTVERMLEAL
>A0A1Y6BSZ9
AILLDDDSIFCKLLKKDVEDKG-LQLETTCSVETFLSMV-----DVCLIDYDLYETTGVDVIHRMREFS---NIPALLIS
SSQS-VIRVDGSESHFDDFLSKWSDPEEIVEHSLE-----
>B9E984
ILVVDDEAAIRCEVKEGFLRHS-FQVYVASNGDEAINLL-----DLCIVDIMMPGIDGFQLCEQIKQDY---QLPVIMLT
ARDALGDKRIAFQAGSDDYVTKPFEIEEVIFRAQAILKRY
>A0A6I4SUW1
VLLVEDDEAIAKVIVTALEDDG-FDVARCDSIAGRDELL-----DVMLTDVMLVDGDGIETLGTVQENH---DMPIIILS
AQNTLDTAVRATGTGAFEYFPKPFDLDELIRTARQAAE--
>A0A6H1WRM3
ILLIEDDSDIREQLKEYLGLLG-SEILTASNVAEAEKLL-----SLVISDCLLPDGLACELLEGISP-----GTPVIILT
GYAEEEAKVSSVFPGPLYLFKKPISLSEIGKIVQRHL---
>A0A3S1CPR8
VLVVEDSREIASSVHDFLIREG-YICELAFTFDEAQEKL-----DCILLDIMLPDGNGLELLKLIRDKD-I-QSGVLIIS
AKDAMDDKIKGLEGGGDDYITKPFHLPELHARLRAIYRRK
>A0A6L9EDK8
ILIIEDDAAFCQMLQRFLTKKG-YEVQSSFTAPDAKEKY-----DLVLTDLRLPDCNGIQLLADIKATS---QTAVVLMT
GYAEVGSAVEAMKQGAADYISKPFTPEEVVEVIENA----
>A0A0S9N0Y7
LLIVEDDAAFARTLARSFERRG-YAVRVATSLEQLLLQL-----THAVVDLKLAGASGLACVQALSARD---AMLIVVLT
GFASIATAVEAIKLGACHYLAKPSNTDDIEAAFGRA----
>A0A098BZ49
ILVIDDNLTVCLMLKSWLVKKG-FNVDTASHAEEAKEKV-----DMILSDIMMPDTDGFAFLKWVKKYD--PDILVIMMT
GFADIDSAVEAMKNGAVDYISKPIDPEKLFNKIDEAFLKL
>A0A0Q3W4X6
AYIVEDEPLAREELKYLLTESQ-IVIGEADCLLNAVKDI-----DLVFLDIDLEEDNGLDLAKQLIQLK---TPAIVFAT
AYD--EYALQAFELNALDYILKPFDEERIRKTLEKIIH--
>A0A7R6SXP6
ILIVDDEIIVRESLRNWLSEEG-YFVDVAENADECFKKL-----DIVFLDIKMPEVDGIEVLKKIKEIY---IIDVVMIT
AYASIDSAVQAMKLGAYDYLTKPFDPEHLSVLVKKILSKR
>A0A249T193
VLLAEDDDDDFMVFSMAVDDIK-IKIVLAENGEILMRLL-----DILFLDLLMPCKDGMQCIREIRANKKFDSLPIIIYS
SLADLKNIEFCYREGSNLYAKKPSSLQELRDILERI----
>A0A1E5QRC7
ILLAEDSIATRTQEKRILEAAG-YQVVAAVDGLDAYHKL-----DAVVSDVQMPNLDGFALTARIRQHPEYNELPVVLVT
SLASDDDKRRGAEAGASAYLTKTFNQDALIETLRRL----
>A0A4R1K3X5
VLIIEDEPNIAEIHNFYLQRMR-FRVGVAKTVADARNMI-----KLILLDNFLPDGKGIELLKELTS----HPADVIFIT
AASDMDTVREAVRCGVFDYLLKPIAYDRLEDSLERYLKYI
>A0A5C1PYA8
ILLVDDSRTELHVLSDLLVRQG-YRVRTAENGDEALRRI-----DLILMDVVMPGQNGFQLTRTITRDPRYADVPVIMCT
SKGQETDKVWGMRQGARDYVVKPVDPGELVQKIR------
>A0A0Q4G8M7
VLIVDDLPENLLALEALIRQDD-RIVHQARSADEALAQL-----ALAILDVQMPGMNGFELAELMRGTERTRHIPIVFVS
AAGHEMNAFQGYESGAVDFLHKPLDPHAVRTKVAVFVDLY
>A0A6M8HXW1
VVLADDHPVVLAGIKALLQATD-VVVGEATSGAEALERV-----DVAVLDISLPDMTGVELARRLAADC---AVRLLALT
AHEDRAYLQQMLAAGSHGYLLKRSAADELARAVRAVA---
>E0UNG6
ILVIEDDLRFQRICRRGLELEG-FSFEFTPSTEQGLEAI-----VLILLDLKMPAINGLQFLTEVSNHN---NCPIICYT
AYPEKIVNLSSQNLNVVCVLPK------------------
>A0A420WLR8
VLIVDDLEQNLGVLEGLLNKFG-IKPDRATSVKEAIRKI-----DLLITDYHMPEVNGFDFVKALRQVSIFDDLKILVLS
SVNSDELHNQFSKIENCTYHQKPVRLSHLEASIQKN----
>A0A7L4ZQP0
TIIVEDEEISREILKKYLAKYN-VVIGEASNIDDALILI-----DLVFLDVEMPFGNAFDLLEKVGDR----SFETIFVT
AYD--HYAIEALNSHASYYLLKPISIDELIKAVDHVIAV-
>A0A841T8G3
ILVIEDEIIIGEMISMYLTDEQ-FSVCRVENGKAGLEAM-----DVILLDLMLPDLDGIELCESVRRHS---DTPIIVIS
MNTKVNERVRALNAGADDYMCKPFSMQELKARIGAAVRRY
>H8Z073
VLIVDDHPLVRAGLSTVINQED-LVCGEAGTAHDALDLV-----DIVIVDLTLPDGTGLDLVKRLAKL----GPRLLVCS
IHEEALFAERALAAGASGYIHKAEATTLVVTAIRKVL---
>A0A0Q3M8A6
VLLIEDDTILGAAVRDHIVGDN-HSVDWVGRLDRAAEHL-----DLVLLDLMLPDGRGIAFLRDLRRKG---VTPVIILT
ALDQISDRIEGLNAGADDYMTKPFDLAELSARLNAVARRY
>A0A4R6UU70
VLLVEDNATEREYYAQLLQQLG-LSVVTCADAESALLAY-----ACLIVDLELPDMSGLELLQKLQDER-LTDTRVVIHT
GLDLSEQESQIQQLHA-CLVAKNSSDGALLDAVH------
>A0A369UJ36
ILLVEDSLADAELVVDALREVH-HTLIHVEDGVDCMDYL-PINPVVVLLDIKMPRMDGLEVLTRMRSDDRLRRVPVVILS
SSREESDLARGWDLGVNAYVIKSVDVSQFLESVRTS----
>A0A4R6SC28
VLLVEDDPGDVLMTQEAFEHYK-NKLHIVSDGEQAVQFL-AVRPDLILLDLNLPRVDGREVLALVKGDEQLRSIPVVVLT
TSEAEEDILRSYHLHANAYVTKPVDFDRFLDVVRKIDE--
>A0A4R4R7T1
LIICDDHAVFAESLSLVLTDAG-HVVGVTYSPADALPLL-----DAGLIDLQYPSGTALDWIPRLRAAS---RTDFVVLS
GFLEQPVLDAGVAAGVRGFAHKGQQAGDILRVLRRVA---
>A0A126ZB42
IFLVDDHEVVRRGVADLIDAED-FVVGEAGTIAQALARI-----DVAVLDVGLPDGSGIDLCREIRSSY---SVVCLMFT
AYDDDEASLSAVLAGAAGYVIKDIRGQKLVDSIRLVA---
>A0A1V9FFL7
CMIIDDEPKAVDLLEVLIGQAN-WLLAKCYNGLEAMAFL-----DLVFLDINMPLISGIELASLLPE------G-IVFTT
AHS--EYAVESYSYHTIDYLLKPVTLKRFLAAVQKVEAHF
>A0A6M4GQ55
LLIVDDHDVVRMGLKQVFDSRD-MIAAEARTGDEAITLI-----DVALVDLSLSDMSGVDVLTRAKAIR---EMAVLIVS
GYPEDQYAINILKAGASGFVPKDAPPESLVSAVLAAT---
>A0A841Q7V5
ILVVEDEEPIRKLVIFNLVRSN-FEVLEAGDGREALQII-----SLVVLDLMLPDMDGFEICSRIRVDY--PNLPIIIVS
AKGQDMEKIMGLELGADDYIVKPFNPLELVARIRSVLRRT
>A0A1I7GRD5
AIIIEDESVSRDILRNYTQKYD-VIVAEAANIKEGLELI-----DFIFLDVEMPYGNAFDLLDQIPDR----NFEVIFVT
AYN--HYAIDALNQHAAYYLMKPIDIDELIKAVQYISEIH
>A0A5N1IX62
VLLIEDEEAAAQRMQKLLRQLE-VILEVTDSIESTVSWL-----ELIFSDIHLADGSSFEVFREVEVTA-----PIIFTT
AFD--QYALEAFKLNSIDYLLKPVKLPELEKSLEKWKKL-
>A0A3N2D7H0
VVVVDDQATIRLGLRLILDHDG-IVVGEAGDGRAAVDVV-----DVVLMDVRMPRMSGIEAIEVLAEL----RVRALVLT
TFDDEDYLAGALAAGASGFLLKDAEPAELLTAVRRVA---
>A0A431VFG8
```
