## Supplementary material for "A Clarifying Perspective on Bacterial Pseudo-Receiver Domains": Dataset S2 True Receiver Alignment (part 15 of 20)

```
ILSVDDSASMRQMVKLTLSSAG-YQVVEATDGRDALAKA-----HMVLTDLNMPNMDGLSLIRELRALSAYRGVPIVFLT
TESDAGKKNEAKAAGATAWVVKPFQQDQLLGVVRKVI---
>A0A3E3IJC2
VLIVDDDKLVVDKLVEGVNQLG-ITVLTAYNIRQAMEIL-----DILLSDIEMPQGSGLELLEWVRNKE---PVECIFLS
SYAYFAYAQKAINLKSREYMLKPVSNRELEEALRSIVEVI
>A0A1H5WRU6
VLIIEDEAIIAMDLESIVADLG-HRTGVARTRDGAVALG-----DLILADIQLADSSGVDAVNDLLAD--LGERPVIFIT
AFPERLLTGDKP--EPAFLISKPYSEEQVRSAISQAM---
>A0A4R6VFB1
ILLVEDVELNILVAQTLLEKLG-NFVDVARSGQEAIEKF-----DLVLLDILLPDMSGFDIAHRLRQNYEQEHLPLIALT
AN-LMQDKEEYRRKGMDDVLRKPLLPEALIACLKEH----
>A0A7G8BEB4
ILCLDDQPANLLVRKMLLEQFG-CEVVTVLDAQSCLAAA-----DLALIDCHLGEVTGEDVARDLRV-CV-PGLVLVMLT
GDPQ--IP-ESAKKSVDAVLIKGTNPEDLLRTMQEL----
>A0A7X6DUJ8
ILLMDDEETLRYATGKLLVHFG-FEVEFAKDGAEALTIY--QPFDVVIMDLTIPGMGGKETIQKLLEF---PQAKVIVSS
GYSNDPVMADFRKYGFKDVVAKPYRIEELIAILHKLT---
>A0A364Y9K1
VLAVDDDDDDLDMLRETLSQIDSIVYITARNGLNAIDYL-----DVIFLDINMPLLNGREMLLAIHELPEMSDTKVVMFS
TNISPSDRAFFQQHNA-ACEIKPSSMAKWTDVIRNV----
>A0A6N8J948
-VVIEDDEDDRELFTSVFNELG-YEIVFFEDGQAALAYI---FPFLILSDINLPKLNGFELRKMVHTNEGLKCIPYLFFS
TSVEKEAVYDAYTMSVQGFFKKPSSYEHLKSTIRIIIEYW
>Q0AQ69
VLIVEDNELNMKLFNDLLEAHG-YETLQTKDGFKALEMA-----DLILMDIQLPEVSGLEVTKWLKDDDSLAAIPVVAVT
AFAMKGDEERIREGGCEAYLSKPITVATFIQTVRQFL---
>A0A2N1IDN3
LLIIDDDIDYLNLLAESLEDT--FEVKCASNLSAAEDLL---HFDIALIDEHIGNEKGSIWIKEQQSNEN-SPTSFVLYS
GMATEEALLKGLECGADDFLAKPFSLLTLHSKLDKLIDYQ
>C7Q135
---ADDDPAFAAVFRPVLEAVA-ERVVQVPGGVELLEFV-----AAIIMDLNMPDVDGYETIRRLADSEETAAVPVVVVT
GYPL-THVDRARLGHARAVLNKAVDAQELRRAL-------
>A0YJW9
ILLLEDDLVDRELIQTLLIKGG-AEFTCVNRCSEFEEVL----PDLILSDYVLPSFDGIAALEIAQQIC--PEVPFIMVS
GMLGEERAIEALKQGATDYVLKQR-LERLVPSVKRALRE-
>A0A327JIK7
FLLIEDNAKLAAAVVDRLGLDG-HVVDSAEDLATGVHCL-----DLILLDIMLPDGDGRTFLEKHRTGE--DTTPVIVLT
ARSEVSDRVRVLDLGADDYITKPFDFAELEARCRAVLRRR
>W6KKE8
ILLIEDDGEVRDATETLLRSWG-HHVFCANPGTPAADLI-----DLLIIDFRLPDRTGVQAVQALRQA--WGTIPALIVT
GETSPQRLNEIDDSGL-PVLYKPVDPEQLRQAILDLE---
>A0A7K1XTB2
VLVVEDDRDISEVVSFILENEG-YHVQTNCDGHLFPEDW-----SLILLDIWILDVNGGDICDRFKHDPTLKDIPIIMMS
ANRD--LSVIAYNCKADDFLSKPFDIQLLIDKVARLI---
>A0A327KZ79
VLVADDDAAIRTVLNQALSRAG-YEVRSTGNAATLWRWV-----DLVITDVVMPDENAFDFLPRIKKLR---DLPVIVMS
AQNTFMTAIRASERGAYEYLPKPFDLKELITIVGRALA--
>K9RDR9
ILIIDDDEVDRMAISRALKAAG-IKLLEASDYSEAVEIL-----DCIFVDYLLPGKDGLAVVQEIRASG--SKVPLIVLT
GQGDEQTAVELMKAGASDYITKSITPDLLSATLRNVI---
>A0A1I4SHV2
ILIVDDEVGYTDVLSRRLKKRG-FHVECASSGKEALNKL-----DVVVLDLKMEDLNGLEVLRIFRIME--PSMPVIMLT
GHGSEEAARAGKELGAFDYLGKPCDFDTLLQVIKKALSHR
>A0A1T4VWK4
VLLVDDNPIICQSLAFMLEDEG-FHIFQAFTAEDALALV-----ELAFMDVRLKDANGLELAKDIREIC---QLDIVFMS
GAGSRAELLEAVQIGAVDYLLKPFSPELLSLTLDRFTKRR
>A0A7V1K5D0
VLVVDDEEHIRMLYEEELKSEG-YEVVTVATGRGILDLI-----DIIILDIKMVDCNGLDVLQQVRNKY-Y-NLPVILST
AYE--TYKSDIKSMAADAYVVKSFDLTELKKKIKQCLEAK
>A0A0G3BDF9
LLIVEDDDAFARTLVRSFERRG-YQVLRAASVEDVKALL-----GYAVVDLKLAGGSGLACVQLLHAHD---DMLIVVLT
GYASIATAVEAIKLGARHYLAKPANTDDIEAAFA------
>H6LJ80
ILLVEDSPFFQKVEQNYLESGG-YQVTLAANGLEALAIL----IDVVLTDIQMPLLNGYELLQKIRQKPAYDGIPIVAIS
ALTGALNRDKGLASGFDRYEYK-LDRESLLQTLDDVI---
>H8MWQ1
ILVADDQPDVLEALRLLLKRDG-YTVVSAQSPAGVKATL-----DLVLMDLNYSGREGLDLLGELRARD---LLPVVVMT
AWSSVEGAVEAMRLGARDYVQKPWDNTRLLATLRTQLELS
>A0A6F8YU47
VVVVDDQELVRAGFVALLSGAG-IVAGQAGQGEEGVRLA-----DVVLMDVRMPVLDGIEATRRITADP-C-TTNVVMLT
TFGLDEYVFGALRAGAVGFLLKDTPPEELLRAVRVAA---
>A0A167GAK0
ILLVEDNPDDAELTKLALARHG-GRVIHVSDGMQALDYL-GGNPILVLLDLKMPLLDGIGVLREIKGSESLRTIPVVVLT
SSTEPTDLQRAYDAGTNAYIAKPTEFAQFLSAMKHVC---
>A0A540VGE7
ILLIEDNPGDARLIQEYLRMAA-FRLTHRDRLEKALQFL-----DVILLDLNLPDSQGFDTFRAVQNHA---DTPILLLT
GLDDEEFALEAVRAGAQDYLVKGVDSSLLVRAIRYAIERR
>A0A0E9N3P9
VLIIEDEDLAVRKLQKTLHSVG-AVVGITDSIRSSVKWL-----DLILMDIELADGQSFEIFDKVEVNS-----TVIFTT
SYD--EYALKAFKVNSVDYLLKPVQKEDLEAALDKFKRMK
>A0A098LNG2
ILIADDSESVREVVSYTLINAG-YEVLIGVDGEDALKYL-----HLVLTDLHMPKMDGIALIKEVRAKSEYKFIPILFLT
TESLSSKKEEAKAAGATGWIVKPFVPEKLIETIQRV----
>A0A5R8YB90
CLIVDDEAPARDELGYLLSCYD-LIIGEAASASKAVSLC-----DLVFLDIQMPGQNGFEVIRALAD-----LPLFVFVT
AYD--SYAVKAFEASAVDYILKPVSEERLAHTIERARAFL
>D0LWK3
ILVVDDEPLILRMMMHALR--E-HDVVAVTSARDALERL-----DMVLCDLMMPGMTGMALYTELCAQQ--AD-RMAFMT
GGTLLPEVQQFLADTPIECLEKPIRIQRLRSFVAERVNR-
>A0A2S5JFE3
ILLVEDDPTTSRSIELMLTHAN-LNVYCTDLGEEGIDLA-----DLILLDLNLPDMNGHDVLRQLRMSK--VNTPILILT
GTDDTESKVRSFGFGADDYLTKPFHREELIARIHAIIRRS
>A0A2V3TYD0
ILIIEDEPIIAMDLEALVEGLG-HRTNIARTHREAVIAV-----GLVLADIQLADSSGIDAVNDILSE---IEIPVIFIT
AY--PERLLTGLRPEPTFLVTKPFNADAVKAIISQAL---
>A0A494Y871
VLVIEDDPIIGEMLTLYLTEEH-FEVQRVESAREGKFAL-----DILLLDLMLPDASGTELCGEFRQL--T-AIPIIVIS
MKPSVTVRIQAISSGADDFLVKPFSMQELKVRMDAVLRRS
>A0A7M3MHG3
VLVIDDALMIREMLRKVLESEG-LDVIEASDGEEALRVA-----DICIVDVFLPKRGGLSVMSELAKR---GAGRIIAIT
GGENFQTLELAQPLEVADALAKPIDINKLLNSVRRI----
>A0A4Z0NR44
ILVVEDEAPIREMVCFVLEQNG-FQPVEAEDYDSAVNKL-----DLILLDWMLPGGSGLQFIKHLKREAMTRDIPVVMLT
ARGEEEDRVRGLETGADDYITKPFSPKELVARIKAVMRRI
>A0A1I2K7J4
VLLVDDDQRLRQMVAEYLRRHG-IDSEGVGTAAAARRCL-----DLVVLDLMLPDDDGIALCRRLRQES--AQMPVIMLS
ARGDDVDRIVGLEIGADDYLAKPCNLRELVARIFTVLRRA
>A0A126ZEV2
IAALDDETGQLELIQHTMGGIG-HECHGFSDGRSLLREL-----DLLILDWSLPDVQGPNVVKWIRQDLN-SRLPILFVT
NRREEADMVEGLSAGADDFMVKPIRIAELEARVKALLRRA
>A0A5P8MTY4
ILIVEDNELNMKLFNDLLEAHG-YSTVGTRNGIDVLGLA-----DLILMDIQLPEVSGLDVTRALKADPELKSIPVIAVT
AFAMKGDEERIREGGCEAYLSKPISVGKFLETVRQF----
>A0A1Y5STP3
ILVADDDRTIRTVLTQALTRAG-CKVHATSSLVTLMRWV-----DLVISDVMMPDGNGIEALPKIAKIR---GLPVIVIS
AQNTIMTAIQAAEAEAFDYLPKPFDLPDLMKRAAKALE--
>C7QHB0
VFLLDDHELVRRGVAEMLSAED-IVTGQAGSVAQTVAAA-----DVALLDVRLPDGSGIEVCRELKSRM---GLGCLMLT
SFSDDDALFGAIMAGAAGYVLKDIRGSALVDAVRTVA---
>A0A5C1Q151
VLVVDDHVDAAELLGEWLLLEG-FEVQCTHDGAQALQCW-A---DAVLIDSRLPDLAGGELARRLRALPGGARARLIALS
GDDPE---QVARTGPFDACLAKPADLAHLLDLLQ------
>A0A838Y2G3
VLLIEDDAVLGAAVRDQIAADG-HSVDWATRLDEASALQ-----DLILLDLMLPDGRGQPFLRALRGRG---ITPVIILT
ALDQLSDRIDGLNAGADDYMVKPFDLAELSARLNAVARRY
>A0A1S2MDB4
VMIVDDESHICMELEYTLKQFE-LIIGICSSTEDALEVI-----DIILLDISMPGMDGIKLGRYLKKIE---PPYIIYIT
AYE--EYAVDAFKIGAKGYLLKPFSDEDINEIIRYAINEL
>A0A316FKC0
ILAVDDSNSIREMVVFILKDAG-FDVDEAQDGQQALQSA-----DLILSDVNMPNMGGIELVQQLRQLSSYRFTPILMIT
TESTKEKKLEGKKAGATGWIVKPFQPEHLVATVKRVI---
>A0A1W1WH14
VAIVDDHEVVRIGLRNMIERQD-MLVQEWDSGKDAIEQI-----DVVVLDVRLPDVNGLEVCRILKTKD---HLQIIMLT
SFGGQDLVVDAVNAGASGYLLKESRGRAVIDGIRTVA---
>Q2YAU1
LLIMYDEPEALDVTKEILSFYG-AEVIICTEVLEGLEQL-----DVILCDLGTFPVKGYQFLWAVRNLPVGRDTPAVALS
VWSRKEVLAKAINAGFQRYFCKPVEFSALVEMIAGLARKQ
>B1G8R1
VLCIDDEPSILEGLSSLLGRWG-CIVQGVRDETAALAAL-----DAVLCDYQLANRTGAQALTAVRSE--LASVVMLLIT
GDMASAELAALAAQGI-PVLHKPVAAARLRRTLDMLWQQA
>E6W753
ILIVDDHIVLRSGLAMLLGAQD-MIVAEAATAAEAMEIL-----DVIILDINLPDKNGMELAEDILRKH---LVKILFLT
MHDEPEYVGRVLHIGAAGYILKNAADTELINAIRAVK---
>A0A6P1ISZ5
IYLVDDHAMMRDGLRAVLEGAG-HVVGESDHPTTALSDL-----AVMLLDLHLNQRSGLELLELLQRRK---STRTIMLT
MSSQPRHVAEAMRLGALGYVLKGSPSREVLAAVEAVA---
>A0A2S9Q6G3
ILVADDDAAIRTVLNQALSRAG-YEVRSTGNATTLWRWV-----DLVITDVVMPDENAFDMLPRIKKVR---ELPVVVMS
AQNTLMTAIRASEKGAYDYLPKPFDLKELIAIVGRALS--
>G6FZJ2
VLVIDDTTVVRVKVREMLPPGN-FDVLEAKDGVEGLNLI--EKFSLIMLDFLLPKMSGWEVFQQIQSQPELRKIPLVIMS
GRKEEVTEKIAEPFENFEFLSKPFDQKQLIGAIKSAMTKA
>A0A6C0GFN3
CLIVDDEPLARNLLTEYVKKIF-LLLDACASPMAAIEVL-----DLLFLDIQMPEITGISLLKILQK------PLVILTT
AYS--EYALEGYELDVVDYLMKPITLDRFLRAVDKASQRL
>A0A171KQX8
VWIVDDDQAIRWVLEKALARAG-VATRSFPGPEKVLQAL-----DALVSDIRMPGGGGLELLGEIKAHY---ALPVIVMT
AYADLESTVSAFQHGAFDYLAKPFDVNDAVALIQRATQ--
>A0A4U0Q3L0
IGIIDDDVAVRDALTLLFETRD-WQTAAFESAEDFLAHA-----GCLIVDVRMTGASGLELFDRLKNQP---LPPVIFLT
GHGDVPMAVAAVKEGATDFLEKPFDHRQLVTKVEAALLQD
>D9QD20
VLLADDHEIVRLGLRAVLESAD-IVIGEVATAEGAIAAA-AGGIDVILMDLRFGGVNGADATAEIKRTM---SPHVLVVT
NYDTDADILGAIEAGALGYLLKDAPPEELLAAVRSAAE--
>A0A2S6GI19
LLVVEDDAAIRDLLATSLRFAG-FDVATAATGDDGLRQA-----DLVLLDVMLPDRDGFDVLRRLRAGG--QGVPVLFLT
ARDANHDKITGLTLGGDDYVTKPFSLEEVIARVNAVLRRT
>A0A4V2DYI5
VLIVEDEPLTAEAHAAYLQRMG-FHAGTAGTGQAALRQL--APIDLVLMDMNLPDLHGLDVSRRVRTAN-L-DCDIIAIT
AIRDLQVVRGAVAAGVVQYLIKPFSYATFAQKLTTYREFH
>A0A1H1SD72
LLVIDDDAAIRERVANSLEESG-FNVLQAGLAADGLALL-----DLVLCDLQIADMSGFELLRQITELD--PDMPVIVSS
AAGSMGDVVEALRLGASDYLIKPADAPVIEHAVRRSLDRA
>A0A0X3US21
VLLVDDQALLRASLAAVLGAQD-LVVGEAGDGVEAIVQA-----DVVLMDVRMPYLDGLEATRRICADP-L-ASRVLVLS
MFELDDYVYAALQAGASGFLLKDAPPEALADAIRRTH---
>A0A7R7EMN2
VVIVDDSSFSIALIKDILEENG-FVVGVAGSLEEVKEVV-----MLVTMDMTLPGTDGLECTRAVHEID---NIKVIVIS
SMMDDEIISEAKKNKVSGYIQKPVDADELITAINRIMDAE
>A0A6H1U1N4
ILLVEDNLGDADLLQEILEEAE-FEVTHTSYLRDAFDRL-----DAILLDLSLPDSQGLETLVKLQTKR---DFPIVVIT
GLNDEQLAVNAVRQGAQDYLVKGLNGPVLIRSLRYAI---
>A0A6G6KC01
IWVVEDHAPFRRTLGKVLNAED-MCSREYDSCELALQAL--DEPDAILLDVGLPGMSGLEGIRHFRERC---KAQIIILT
VFEDDEKIFQAICAGASGYLLKTAGADAIVQAIHDAL---
>A0A2N0VGN4
FLVVDDERDVEMLFRQKFRKEG-IEMEFAFSGQDALDRL--P--DVIFSDINMPGMSGLEMLAKVKSQF--PKIQVSMIS
AYGDDENYKKAINSGAKEFFTKPIDFGSLKAEIDQMLS--
>M7XHB7
VFLIDDDGVLRLMVERMMRRID-LVFFPCENGRIGLEKL---AESIILLDLNMPVLDGWGFLEAMQASQWSANITLYILS
SSTDKSDIEAGQYACVKKFYHKPLSNQDFNKILE------
>A0A5J5ILE6
ILVVDDEKDMETLFQQRIREHQ-VEFAFAFSGEDALRYL--A--VLILSDINMPGMSGLELLRHIKEKYE-PPPVVMMIT
AYGDTENYNQAMKLGADEFLTKPVDFNLLKEK--------
>A0A1M5A3D2
IFIVEDNKLYAQVLKKQLVDQN-YQVKVFYNGKDCISNL-----DVITLDYTLPDMTGHEVLKEIQKKA---NSHVVIIS
AQESINTAIELMKDGAYDYIMKAADREKITNVIKNIYQS-
>A0A0S7BKH0
IVYIEDDPEMIDLVSLIVSKRG-FQVKGAHGGRYGLNLV-----TLILLDLMMPDMDGWDVYQQLKSEEETKDIPVIIIT
ARAQSIDRVLGLHIRVDDYISKPFRPQELIDSIERVV---
>F4GHL6
ILLIDDEVAVRDSIRKLVPEQG-FVIGEASNGLEALDML-SLSPDAIITDIKMPYMDGIDFIKEIRRRY---PIILIILS
GYDEFTYAQTAIRYNVSEYVLKPVSTSDMEALLGRVKQRL
>A0A4Q3Z7G8
ILLIEDDTVLGAAVHDQLKADG-HSADWATRLDMAQDAL-----ELVLLDLMLPDGRGIPFLRVMRARG---VTPVIILT
ALDQVSDRIEGLNAGADDYMVKPFDLSELSARIGSVARRY
>A0A2Y9B8G1
VLIVEDDALIAMDAELMLLDAG-QHVGIAAEEDEAVRMA-----DVILLDLRLAKGCGRRVAERLAGE---VDVSIIFAS
GNLTPVMRERLAALSPAGMLGKPYGPDQLIGAIH------
>B9K0W9
ILIIDDEPANIALLERLLRRER-FRIASTTDPREATALF-----DIILLDLLMPHLDGFALLDQFTRLG---DIPILVLT
ADVTTETRRRALSLGAKDFLVKPIDTVETVLRIVNLLETR
>G7V6A6
LLIVEDEPIESKAVRFVLGKAG-FEVKEANDIFSFEEIA-----DIVLLDIRVPGGNGLSQLKKLREEG-F-GGEVIVTT
AYDVFEYAQEAVELGVSSFLVKPVSDGKLVEAINSVVKTI
>A0A0Q6XGX9
VMLVEDDPGFARRFVEAIAMSS-VRTRTCHCVKDALEHL-----DVLLVDLGLPDGNGIEVIRHAVALY---SCDVLVVS
VYGDKTNVLKSIEAGASGYLLKDGLREDILQHIDD-----
>B8FJD9
ILIAEDDLITRKVLYKIVEGMG-HSVIMSPNGRHAWETL---DISMLITDVMMPEMDGRELIELVRAREEFQNLPIIIIS
AVVGPKAVANLLKMGATLFLSKPLKVDETRKYIERW----
>A0A1E7Z8L4
ILIVDDSPSIRQMVELTLKTAS-YAVTTAVDGQDALDQC-----DFVLTDQNMPRMDGLTLIKNLRGMSAYGRTPIIVLT
TEAGDDMKAKGKAAGATGWMVKPFDPAKLLAVVGKV----
>A0A839LGG6
LLVIDDEPDLRTLYELTLVREG-YELETAGSVEEALQRL-----SAVITDMRLPDGSGLDVLAWLEAQG--RREKAIVIT
AFGSSENAVEALKAGAFDYLTKPVDLRQFRMVVASA----
>A0A255Y6D3
LLIVEDDPGLQRQLKWSYEDQ---EVIIAGDRDAALEAL-----AVVTLDLGLPPDEGFATLEAILAMR---ATKVIVAS
GHGARESARRAIALGAFDFYHKPVDIDELGLIVRRAYHVA
>N1WM37
ILVVDDEQDVKTLFLQRFRKEA-MDFDFAFSGEEALTYL---EAVLILSDINMPGMSGLDLLKHIKQEFRKPPPTVMMIT
AYGDDENFNTAKRLGADDFLTKPVDFKVLKEKL-------
>A0A1P9WVJ6
VLLIEDEQAAARRLTRLLLDIT-LIGPALGSVAAAVMHL-----DLILSDIQLSDGLSFAVFRQVEPRC-----PIIFTT
AYD--EYAIQAFKLNSLDYLLKPIVATELQAALAKFRKLT
>A0A3P5XPR1
IAIADDNKELVKTMVAYFEQHE-IILWTAHNGKVCLSML-----DVLLLDIIMPHLDGIAVLETLTSNDE-TNLHIIMLT
AFGQEDVMTQAASLGASYFMLKPFEFDRLANQIFQ-----
>I2GIB5
VLVVEDEQGLAESITDYMSKEG-YVCETASTFREADERI-----DCIIVDLTLPDGDGFQLIQSLKQFS--ATTGIIIIS
ARNALEDKLKGLEIGSDDYLTKPFHLSELNARVKSLLRRR
>A0A5C7F2P8
VLVVEDEPGIQELIAYNLKQAG-HLPLRARSAEEAMQIV-----DLVLLDWMLPGASGIELARRLRADERTKAIPIIMLT
ARTEERDKVSALDTGADDYITKPFSPREMIARIRAVLRRR
>A0A514LK28
VVIAEDDYRVSLLHEQFLQSFE-INTGKALNGKELKDLL-----QLILLDIYFPDIHGTALLSFIRSNY---HIDVIIIS
ASDDREDLLRAKRHGVYYYFIKPVSASDFQQVMKRYLRDY
>A0A3N1VL62
VLAVDDDADVRQLLETYLKSVV-SRLTVCETPQKAMHLF--EGFDVVLTDYSMPQWTGLDVARSVKTVR--PSTPVVMLT
GYRTFAELKDLETSVVDRVVYKPVTRSDLLNVLKEVVK--
>G6FTF1
ILVIDDHESVLGGTIEVLRKKD-AEFLTAVTAQEALEQV-----DLVVMDLSLPESIGVKLLRNLMKHH---NLNIVVQS
AHVRTLVRIPDIHKGGFTVADKSLSSQEMLTRV-------
>A0A1H7IZA6
ILVVDDEADVEMLLKQAFRRQV-YQFLFASDGENALEKL---DIEVVVTDINMPRMDGLALLSRVSEAY---LAKVIIVS
AYSDMTNIRTAMNRGAYDFLVKPLDFQDLETTLNKTLRHV
>A0A1V2B5N6
ILMIDDDEDDFYLVSQLLQDIG-YDLAWAPTYSKAVEEV-----DIYLVDYRLGPYTGIDILHHFQQLQ---KAPVIMLT
GKGDYSIDKEAMQAGASDYLVKGISADLLERSIRYAL---
>A0A4R6V9W5
VLVVDDDFMVARVNRGLVERVG-FTVGEAHTGANALAAA-----DLVLLDVYLPDMSGLEVLRRLRER---PAVDVLAVT
AARDVGTIRAAMRGGVVHYLIKPFSPEALWERLDRYRQLD
>A0A2N7W388
IWIVDDDQSIRWVLEKALAREN-FPTRSFANVREALAAL-----QVLVSDIRMPGASGLELLQAIRERL---ELPVIIMT
AYSDLDSAVAAFQGGAFEYLAKPFDVDKAVELIHRAVDE-
>A0A4R6EEA0
-ALLEDETDLREELEAHLSASG-HTVLTAGSIADFELAA-----DIAIIDRGLPDGDGIAVAESLRRNS--PTTGIILLT
ARGSVDDKIAGLQGGADHYLVKPVKLPELSAHVAALLRR-
>A0A6P2F7F1
VLLAEDHAVNELLMRKLLAEMG-CTFNVARNGEEAVRHW-----DLVLMDVQMPVLSGFDATARIRAMEA-GRTPIVALT
AHAMAGDREKCLAAGMDAYVSKPVSPALLSQAIHDAMR--
>A0A257GI44
ILLIEDDMVLGAAVRDQIAADG-HSVDWVTRLDSARDHL-----NLVLLDLMLPDGRGIPFLRSLRLQG---VTPVIILT
ALDQISDRIEGLNAGADDYLVKPFDLSELSARIGSVARRY
>A0A850QH57
FLVIEDDAETARYIRNGLQEAG-HDVTRVADAAEGRRQA-----DLIILDRMLPEQDGLQILRQIRSAG-F-TVPVLILS
ALASIDERVAGLREGGDDYLTKPFAFAELYARCEALLRRS
>D7E340
IFCVDDSPLVLNTMRGFLDEQI-FSIGVTDSLKALMEIF-----DMIFLDVTMPNLDGYEVCSLLRKQASFKNTPVIMVT
EKASLIDRAKAKLVRASGCLTKPLNQGDLLKTIFQH----
>A0A369UI98
VAVLEDDSQLRDILVPGLRDFG-FDSTGAATAAELYRHM-----DLVVLDIGLPGEDGLSVMKHLRE----SNLGIVMLT
GNRSRMNCIFALSHGADAYLSKPTDLEVLAATLHSVARRI
>A0A074LQW5
VLVVEDEANIRDVCRRYLERDG-YRVLLAADGEEGWATF-----DLVVLDLMLPRLDGWELCERIRQQS---DVPIIMLT
ARTEERDRLMGLTIGADDYLVKPFSPRELALRVGIILRRV
>A0A810KVN3
VLLVDDHPVVREGLRGMLGAED-IVVGEAGSAAEAVVAA-----DVVLMDLRMPNGDGVAATLAVLAQQ---RCRVVVLT
TYENDADILRAVEAGATGYLLKDAGRAELAQAIRAAA---
>A0A139WUW9
ILLVEDSINDVELILTSLAENH-NEVVVVRDGEEALDYL-EGHPVVVLLDLKLPKIDGLEVLTQLKADPALRVVPVVVLT
SSREEQDLTRCYELGTNAYVVKPIDFHEFVEVIR------
>A0A1W1H8E7
ILIIEDEESNRRLLRTIFEMNG-HEVLEANNGSEGIELF-----ELIFLDIVMPGLSGIDVLKKVRTDS--PDTVIIMLT
GYADKKTILECHKSGCSDYVVKPASYKILTNKLEK-----
>A0A1E5L8Z9
ILVVDDHTVLRSGLAMLLNSQD-MVIGEAGTAFEATALV-----DVVLMDINLPDKNGMDLSAEIISVY---NIKILFLT
MHDEAEYIGKVLQIGGAGYILKSAADKELLDAIRAVS---
>A0A6B3SKX0
VLVVEDDEAIAKLIQLYLTRHG-FIVRVIGDGLEAIKSL---LPGLLLLDVNLPNVNGFDILAFTRSSDR-RGLPAIMVT
AQASEADVLRGLREGADGYIFKPFEWKALHSCINRVL---
>A0A1Y5TSP0
FLLVEDNEQLARAILDRLSIEG-HVVDHAPCLEDATAFK-----DLILLDIMLPDGDGRTFLEQHRRKA--DATPVIVLT
ARSEVSDRVGVLDLGADDYITKPFDFSELQARCRAVLRRR
>A0A7S8IDX9
ALILEDSQSDTLLLVRQLQRAG-VEYTRVESAESMTSAL-QQEWDIILSDFSMPNFSATAGLELLKQKG--LDIPFIIIS
GTMGEENAVTAMKAGAQDYFPKGK-TTRLAAAIDRELREK
>A0A0S9NQR8
ILYVDDEAMALKYFERLVSPLA--PVLTASSVEAGRAML-----AVLVSDQRMPGAYGNELLRHAHDHH---NIVRMLTT
AYSELGEAIEAINSGIYRYITKPWDLESLRADLKNALELA
>A0A5P9K115
ILVVEDDEDVRETAVALLSDLG-YRVLKARDATSALTII--IDIDLLFTDVVMPPMRSPELARKARAR---PHIAVLFTS
GYTENAIVHGGRLDPGVELLPKPYSREDLARKIRHVLANQ
>A0A1V0ACP5
VLLVDDQALIRGGFRALLEAED-IVVAEAANGEQAVALA-----DVALVDVQMPVMDGIEATRRIAADE-L-GVHVVILT
NYGLDEYVFDALRAGAGGFLVKDTEPADLLQGVRVA----
>A0A1Y5RBI8
VLLVEDEAPVRAFASRALRLRG-FTVLEADSAEAALDMI---KIDIFVTDVVMPGKDGPTWVREALVDR---NARVIFVS
GYAEDALAENQALVPNSAFLPKPFSLTDLTEMVESQLA--
>A0A562L7D9
ILIVDDEPAIRDMVAFALRKGE-FDPIHAGDAREAQSAI-----DLILLDWMLPGTSGLELARRWRKDPLTREIPIIMLT
ARGEENDRVGGLEAGVDDYVVKPFSARELLARIRAVMRRS
>A0A1I1XPL5
ILVVEDDERLLQLLQRGLGEEG-HLVDACTTSADALGQA-----DVVLLDWMLPDGDGLSLLRAWRARG--VDTPVLMLT
ARGSVGERVLGLRTGADDYLVKPFDFSELLARIEVLARRR
>A0A6M4A7Z4
LFIVEDSPYIQNRLIRFVEELD-VRVGVAGDISSAYNAI-----DAMILDVQLSDGNGLHLLKNIKQNK---GIKVVVLT
NHSTDANRLQALRAGADDFLDKSTDFEQIPQI--------
>A0A1E8FC26
IMLVDDHTIFRSGLARLLSEFT-FTTAEAATIAEACREL-----DLIILDINLAGQNALEQIPALRAQR---DVPILIMS
MYPPRQFAPAAYRAGANGYVTKDASPATLRQALSTVL---
>A0A1H7KMY9
TLVVDDDFRVSGIHAAYVAKVG-FEVGQVPTVAAAEDAV-----ELLLLDVYLPDGTGLDLLRRLAA----PDPDALMIT
AARDLHSVREAMQLGAIGYLVKPFGFAAFEQRLVAYAELR
>B5Y7G0
ILVVEDSTFVSKVVCDILQKNN-VVCDTASSVKEALVKI-----DVILLDYVLPDGTGIDILRKGRDS--L-KGYVILFS
SLAQEDITVQALSEGAVDFILKPDFSRELVAKIEV-----
>A0A4S3MD64
VLVADDDRTIRTVLTQALTRAG-CKVHATSSLTTLMRWI-----DVVISDVMMPDGNGLEMLPKIAQDR---GLPVIVIS
AQNTIMTAIQAAEAEAYDYLPKPFDLPDLMKRTARALEQ-
>A0A4Q1S9W5
ILIVDDDQHLLIGLTARLKYHG-YHVVTSMDAVSAIAVA-----DLIILDLGLPAGDGFLVLERLKEIPDLSVIPVIVLS
ARDPVPNKQRSMDAGAVAFFQKPPENHAFMAAVHHA----
>A0A1N7MPK1
LLLVDDEPENLAALGEYLTNCG-YRVKAIADPLIALETV--NDFDLLITDFAMPGLQGDQLALAVKTWR--PTMPVVMIS
GFSSKVTRWNREVFGVDAFVPKPIELPLLRQTLYDL----
>A0A1G6WGU0
IIVADDDMTIRLVVSEALRQEG-WIVLEAEDIPELKRLV-----NVVISDVVMPSGSGLDVMPELIEAR---DLPFIIMS
AQNTLATAMAATGKGAYEYLPKPFDIDELVSTVKKALK--
>A0A4Q1DBN0
VLIVEDDAELAAGLQMMLQNQG-YTCGVASTLSQAYELL-----DISIVDIYLEGKDGISYAKAIFT---KHSHAYLFLT
SAADRSTFEIAKPLGAFSYLLKPFNEIELQYALELAVEQF
>A0A4R3UET9
VLIVEDQARFREAFTHALGSVD-ILLGIAPDLPQGRRMF-----DVLLVDLDLPGGSGIELIRHAAQTR---QCEVMVIS
VFGDEQHVVASIEAGATGYLLKDSLALDLPGQLRS-----
>E4TJ76
ALVVDDDNLVLNANISLLKSVG-IWVIPVEEPLKAVDTF---KIDLCIIDMVMPKMSGVDVAKGILSIS---EAKIVISS
GYYNDPSVEEFIKGHQLAFLPKPFSLKELKKCLD------
>A0A231RMS4
VLVVEDDVTTSEMMVKLLGKDG-YSVATAGNGRLALEKL-----GLILLDLMMPEMDGYQFLAELRKREEWSSIPVVVVT
AKSMAAEESLRLNGYVKGVLQKSFEPKQLLAEVRRYMNEK
>A0A2P2ED97
LLVMDDDAPLRNRLARALESRG-FSVRTAAGVEEAMTIA-----AFAVLDLRLEDGSGLSVVEELHIRR---DARVVMLT
GYGNIATAVAAVKAGAVDYLSKPADADDVVKALL------
>A0A6N8I2R4
ILAVDDEPDILALIKRALEKDG-HLVTTAGSPDKINLKT-----NLILLDVMMPGTDGFAFCRKVRSL---VDCPILFLT
AKTMESDVMYGFGLGADDYIKKPFGIGELRARVNAHLRRE
>A0A6N8J914
VAIIEDEPATARNLQHMLQETE-AVLAILPGVTDAVSWL-----DLLFMDIRLSDGLSFEIFSQVHITL-----PVIFIT
AFD--DYALQAFKANGIDYILKPFDDGELKQALVKFNRLR
>A0QR45
CLIVDDSASFRTAAATMLDSGG-VVVGVASNSAEAMVFC-----DVVLVDIALGAESGFELTEKLLGLE---PPAVILIS
TYDEQDLSEMIASSPAVGFVPKF-----------------
>A0A518G3F2
LLVADDHQVVRLGLRNILEGSG-IVAAEATTGEEVLQIL-----DCVLLDVRMPGGDGLNILGRIKLDY---EMPVVLFS
TYDNPTYVARAVALGAAGYVLKDDTPERLISAIQAAV---
>F8N5V5
ILIIEDEFVNFIHLANLLNG-N-VIEGPIKSVKGVKKYF-----DIILSDIRLPDGLVFDALRAVNCEI-----PIIFTT
AYV--DYTLNAFKFNSIDYLLKPIKREDLFDALERFVRRK
>A0A4Q0XWT5
ILCVEDEDGIREVIVNTLKYYF-DEVYEASNAKDAFDLY-----KIILSDIQMKKTNGINLVRQIRKHD--MQTTIIMLT
AYCNEEYLMDLINLNINHYILKPLNHKKLTEALLKYVQKH
>A0A3T0E628
VLIIEDEPIIALDLATVVERLG-HRCDTARTRSEAVQKA-----GLVLADIQLADSSGIDAVRDILAAQ---DVPVIFIT
AYP--ERLLTGERPEPTYLITKPFMPETVAATISQAL---
>A0A4Q7LM56
ILLVDDSKTELHFLSDVLTRQG-FRVRTAESGDEALRRI-----DLILMDVVMPGVNGFQLTRTITRNPQFADVPVIMCT
SKNQETDKVWGMRQGARDYVVKPVDPDELVQKIR------
>A0A6I2GPC7
VLVIDDDLKIASICREVLESHG-FEVALAGSLADARRAL-----DLLVLDVQLPDGDGFGFLEELKAERAGSHISVIFVS
ARTETAAKVRALKLGGDDYLTKPFDALELGARVESVLRRR
>A0A7W5ELP3
VLVVVEEAMQLSLLVDTLDAYG-YQAGASQSGTAALQWI---VPDLVVMDADMNLFTGVRTLAALMEHG-Y-KRAVLLLA
RPESPPNLEEMPALEHLYVLDKPVQARALLRTVREALTA-
>D6E722
ILIVDDDADLSAIVARYLESEG-FAVERAASAEEAYDVL-----DLVLLDINLPGDDGFAACAALRRAS---DVPIVFAS
ARTSETDRIVGLDTGGDDYLPKPYSLRELLAHVNALLRRS
>A0A1B1AJP4
VHIVDDDAPLRDSIAFLLNAED-LETRTYEGAGLLLGRS-----GCIITDIRMPEMNGLEMVQELKRKG---LHPIIVLT
GHGDVSLAVQAMKAGVIDFLEKPFEDEALLRAVRTAL---
>A0A1T1H7W6
VLIVDDSRMARKHLARVMNQIG-IDITEAIDGLDARNII-----DLILTDYNMPNMDGQELIRYIRNETELSHVPILMVT
SEENETRLSSVKQAGVSALCDKPFEVTQVKGLLASLL---
>A0A7K1XSU4
LLLVEDETGLAESIIGYFSEDG-TVCELAGDYGSGSEKI-----DCILLDLSLPGGDGLRLLEELKRMD---QEGVLIIS
ARNSLDDRLKGLNLGADDYLTKPFHLSELKARVIAIVRRK
>A0A2S6NK01
VLVVEDNEKLADLLTSRLTEQG-YAVDAAASIDAAAAML-----DLVVLDLTLPDGDGRAFLRALRAAG--NGVPVLAAT
ARSDLLERVCTLDDGADDYLVKPFSTEELLARVRALL---
>A0A1D8UWS8
ILLVEDQLLVAMETEQALQEHG-AEVRTVASVYEALQAV-----DIALLDFNLGGETSEEVARTLRE----RGIPFVFAT
GYADKTMIPSEF--RDIPVLRKPYSMSSVIREL-------
>A0A160MYK7
ILVVDDDLRLRDLLERYLDQQG-FRVRGAAHAAGMRREL-----DLIVLDLMLPDADGLQLCRELRAEG--VQTPIIMLT
AKGDDVDRIVGLEIGADDYLGKPCNPRELVARIRAVLRR-
>A0A315B3X8
LLVVDDHTLFRRGLIALLSQDR-FVVGEAGDVGEALRVL-----DLLLLDNHLPGVKGVDAIGALKQAS---DLHILMLT
VSEDEDDLSKALQNGADGYLLKTAESDQLCEALVKVH---
>A0A543CMR1
VLIADDQTIVRAGFAALLAAQD-IVVAQGGDGREAVRLA-----DVVLMDIRMPGMDGIDATKRILADP-N-STRVLVLT
TFDVDEYVYEALSAGASGFLLKDATADDLVSAVRVVA---
>A0A179T5W7
LLIVDDEPIICQGLKMTVPDEC-VVVGEAYDGEEALSIL-----DIIITDVNMPVMDGLELAEKVAKRF--QHIRMIIIS
GFDEFEYAKRAIRLGVSDYLLKPVDIDELMKLVKVIQKEM
>A0A099CW73
ILIVEDEASIREMVAFAVRKAD-MEPIHAEDAQAAQLAI-----DLVLLDWMLPGTSGLEFARRMRREELTREVPIIMLT
ARGEEMDRVSGLEAGVDDYVVKPFSTRELIARIKAVLRRS
>A0A6G7PXC1
VLLMDDDQGVRDVASQMLEGLG-YEVALACEGREALELY--SPFDLVIMDLTIPGMGGREAVKRLLEL---PRAQVVVSS
GYSNDDVMANYQKYGFKGVLAKPFKLEELKRVLEEI----
>A0A369WA96
VLLVEDNPINRLVAEGLLQQLG-HQVQSSVDGQSALQQL-----DIALVDINLPDINGVALCSQLKAKLAERSMPILAVS
AHVFKEEIDDYLAADFDGFIAKPIQRQALSQALMK-----
>A0A1E5TEU3
ILLVDDEPDILEIVGYNLSNEG-YQVITAENGQEGVKKA-----HLIILDVMMPEMDGIEACELIRNNPDLKNTLVTFLT
ARGEDYSQVAGFDAGADDYITKPIKPKVLVSKVKALLRRF
>A0A1G7WSU1
VLVVEDEEPIVESLCFLMGQAG-LAVKVARDGPTALEMI-----DLMLLDVMIPGCDGFEVARAVRDNPRCRHMRILMLT
ARGREIDRRKGLELGIDGYMTKPFSTRDVVRRARAL----
>A0A1C7IFI2
IFLLEDDLSLINGLSFAFKKQG-FDTCIARTLGEAYELW-----DLLVLDVSLPDGSGFEFCKKVRLAS---KVPIIFLT
ASDEETSIIMGLDIGGDDYITKPFKLGVLISRINALLRRA
>A0A2S2E5C4
VLLVEDDTMSAMVSQKLLESMG-FSVDWTSLGRRAISLL-----SLILMDIYLPDTDGLLVVDQLGHMQCISDTPVSILT
SKKHRSLVTRAMQAGANEYILKPLTKDA------------
>A0A4R6SDW2
VLVVEDDFRVAAVHAAFTEQVG-FKVGTARTAAQARAKV-----DLVLLDTYLPDQLGIELLADLRV-------DTIMLT
AASDAPTVRAALAAGALNYLVKPFTAADLAARLTAYARYR
>A0A1I7NDT1
CMIVDDEYPARVLLNDYANKLL-LVVASCKTALEAMAVL-----DLIFLDIQMPELTGLEFLQSLAH------PLVILTT
AYA--DYALKGYELNVVDYLLKPFSFERFVQAVNKAAERF
>I4ECQ6
ILVVDDDPVIRDLLGDVLEGEG-YEVFQAANGQAAVEIA-----DLILMDVMMPVLDGSSATRILKGDMETRRIRIILMS
AIMS--LRRCSDDVPADGLLDKPFDLDVLLHDVAMH----
>A0A1M5J2D8
VLLADDEPDILEFLKYNLEKEG-YEVATAKDGDEALDKA-----HLVILDIMMPRKTGVEVCELLRAQAQFKDTLILFLT
ALSDEATQVKGLTTGADDYISKPISTQVFLSKVAALFRRL
>A0A1C7NSQ5
VLLVEDNEILGEAVRDHLAAAD-HAVDWMKTLDDARMSL-----GLVLLDLRLPDGSGIALLKELRAAG---ATPVIILT
AHDQISDRIEGLNSGADDYLVKPFDLGELSARMLAVIRRY
>A0A6V8MJP7
VLLVDDEKAVREVGRELLRALG-FAVICAEDGAEALKRY--DEISLVLMDLTMPNLNGEETFRELIRL---PGVRVVLSS
GFTEQEVAGKFPGRRLAGFMQKPYTLGALRELLSR-----
>A0A2T1EBB1
ILIVDDHDLILSGTLDLLKQHQ-AEICTAKTTQTALQQV-----DLVIMDLSLPETSGIKSLEILIKNY---TLNLVVQS
SYVKALVR--------------------------------
>A0A1Y1SAM0
LLVVDDCPTDQQIIKNCVEEAP-HALTLRSDCTELAQLL-----DCVLLDNNLPTASGLGVLNAFKSSA--RYPPIVMLT
GTGNEAVAVEALKLGAADYLSKNLSPEGLSKAVRGAIDGH
>A0A1G5RX57
VLVIDDEKSLSHSLCEGLGDLG-YEAHSASSAAEALEQM-----HIALLDLRLGSDNGLTLLPELKKLD---DLVAFMMT
AYGDVKTAVAAIKAGAHDYLHKPFEFDELDILIQKGVEHL
>A0A846MX15
ILLVEDDAMLSASLAEQLAQEG-YEVVTAGDLASARVAA-----EFMILDVGLPDGDGRDLCRELREKG--VTCPIVLLT
AVDTDEDTIRGLSSGANDYITKPFRFAVLMARLHAHLRSH
>A0A2S1XHN8
ILLIDDDTALRQSLAEQLQLLE-FETVEAGDGASALAVA-----AAILLDVGLPDMDGRDLCRLLRREG--VRCPVIMLT
AAASDADTILGLDSGASDYVTKPFRMGVLLARLRAQLRVH
>A0A7X1B577
ILLLEDDKSSARLVTSFLESRG-YEMTESHEGRDAIESA-----DLMIVDVLLPDMHGSEAVKQICSKD-TKDLKVLFVT
SLLSNKTKPITVSGRKYPALAKPIVPGVLEKAVSRILA--
>A0A2A6RL48
ILVVDDEEPVVRLMARLLRDLG-HQATVVTSGEAALQSL-----DMILCDVKMPGLNGFELVAAIRERS-KLAERVIFIT
GDTLSPVTRTALEQSGNLYLSKPFSIEQLQEALQSLVQRR
>A0A5C4SKZ4
ILVVEDNKINQMITKKILTKMN-LKCDIVDNGEAAVEMI-----NIVLMDIHMPGISGIEATKQVREFD--KKLTIFALT
AVTIEDKMHEFEEAGFTDIIPKPFKQEEFEKKLYNALASK
>D2UBQ5
VWCIDDDPRVCEANSAMLTRWA-CRVDLAASPKQALAAA-----ELVLLDIHMDEHDGPPLFAQLCARW--AEPRLILVT
GEMDTALRALAQ-QNGWGLLIKPVRAPALRALMTQMLLRR
>A0A0F5ATQ7
VLCVDDERDVLDSVIDDLQG-F-FEVEAAESVAEAREVI-----ALILCDHIMPGELGVEFLIELANQT---STRKVLLT
GQAGLEDTVSAVNHALHYYLAKPWQKETLVSVVTDQLTSY
>A0YP32
VLVIDDDLELTEQLQRAAINWN-IQLDVITQLEKARLIL-----DLVLLDLVFHQDGGFVLLEELQHKF---ELPVLVWT
VRDDMSDRATVARLGGNAFLSKSASCDQVLTTIKDILQ--
>K9RNI1
VACIDDSLTILKSIQRFLDEDN-FSVVMINDPVKALMQI-----DLILLDVEMPNLDGYELCSLLRRHSAFKDIPIVMVT
GRTGFIDRAKAKMVRASGYLTKPFTQSELLKVVFKHI---
>A0A3S2UZW7
LLVVDDEPSVLEVTQMVLGQHG-LSLTLAQSAAEARSIL---DYALALVDVVMEENAGLDLVDHIRHLH--DALRIIVRT
GQPGLMNKQTVLRWGVDDFWLKTQNATTLRQSICAA----
>A0A1E7Z9F5
VLVVEDNDANVFILTTYLEELG-LTYDVAENGEQALEQV-----DVILLDLQMDVMDGFEFFEVLTTEKDISKTDVIAVS
AHVHQDIIARCLKTGMSDFLPKPVEITNLHEILLRYL---
>A0A1Y6C793
ILLIEDNPDDEALTLRAFRKNN-NPVVVARDGAEALDYL-SDLPQVVLLDLKLPKVDGLEVLRRVRADERTRLLPVVILT
SSGEERDLVEGYRLGANSYVRKPVDFDAFVEAARQLG---
>D8MPU2
VAVVDDHPTNLLVMQQQLAWFG-IEADCYPDGRAFLAAG-----DLLFIDYSMPHPDGVTLAKIIRRGERTRRCRIVMCS
ADA---DILASPQVAADKVLLKPVTLNEI-----------
>A0A231R0C6
VVLADDEPIILKGLGKLIPEEG-MIVGYAYDGKELLETI-----DIVISDISMPHYSGIDIIKEIKRRL----IKTVFIS
AYQEFSYARDAVAYGAVDYLVKPVKKSELEAVIAKTLSLI
>A0A6B2M254
ILLVEDEPELSQIACETIEGMG-HKVKVVAGVEDAIAAL---ALDLMIADHRLPDGWGVALCLQCKVKF---QVRVAVVS
GCLTDENIELLD-EYKIPYWKKPVLYST------------
>A0A318N7T1
LLIIEDQPEICDLIKLSFANRI-PTIQLAHSLAEAAELI-----TLMIVDVYLPDGDPYPLILKMLQ-----KCRVLLMS
GNFQINQRINDL---PFPRIEKPFRIKNLIKKVEETV---
>A0A1I6LDY0
LLICDDEEISLGVNESYIRRLQ-LILFSFCNVTEELDRI-----DIAFLDIELKEGNGIQLAQKILAAN---LASFIFIT
GYK--EYTAEAFQVQASGYLEKPIQLEQLKRTYERTLAMV
>E8X6X2
VLIVDDHPMVREGLAGILMRSG-IVAGLGATGRQAIELF-----DVVLLDLRLPDSSGVQVLREIRALD---DARVVMLT
SSQADAEIYSAMSAGASGYLLKGIDGSTLVQQLRHVA---
>F6B7F8
ILIIDDEQPVGTFFTRLLKYKG-YRIHVAISGREAHELI-----DVAMVDLKLPDADGLSLLQHIKSVQ---QCEVIIMT
GYSTTRTAVKAIQYGAFDYIEKPFDISLVEELIEKALNYK
>A0A1Y4SJX2
INIIDDEKNLNDLVRTYLEKEG-YIVYSFYTYEEAFLHK-----HLWIVDIMLDKNSGFDLLNEIKACK--PDMPIVFMS
ARDQEFDRIIGLEKGCDEYITKPFNIKELILRIHNVLKRV
>A0A225NC42
VLVVEDSRFACEALRLLCLRSG-ARVRRADCLKSARRHL-----SVIIVDLGLPDGSGLDLIRELVGAT--PRVPVILGT
SGDRFA-EHAALDAGADGYLPKPISLAIFQEAI-------
>A0A844ZEL2
VLLVEDSMLIALDVQDCLEEAG-VAVEVASTVTQALGML-----QFAILDFNLGSTSSEPVAKALRE----KGVPFVLAT
GYGDLDEKLKEL--GAKKLLTKPYGKQEVTQLLEEW----
>A0A7K3NNT3
VFLADDHPAVREGLTLRLLQER-FVCGEAENLAELVARI-----DIALVDLTLCEESGLDLIPELRAR----GIPVLVYS
MHEDAETVRRAFARGAASYVTKRETSAVLVDAVRRTL---
>A0A7W5EIM3
LLIIDDDTTFARVLTRALSSRG-FEVIATDNADDARALT-----RYCVLDLKLGDENGLRLIPELQALV---DIRVLLLT
GYASIATAVEAIKRGAHDYLAKPVDADAVVRALL------
>A0A4T2C6Q5
VLIVDDDFRVASVHHGFVEKVG-FVVGEAHTATEALEMA-----DLVLMDIYLPDGDGLDVTRALLDSA--RAPIVFVIS
AATDVEAVRTAIQLGVVHYLVKPFGFAALAERLGAVRAAR
>Q1GVN8
VLLIEDEPTTAKAIDTMLTTEG-FNVYTTDLGEEGLDLG-----DIILLDLNLPDMHGYDVLKKLRTAK--VQTPVLILS
GISEMDSKVRSFGFGADDYVTKPFHRDELVARIHAVVRRS
>A0A841U687
ILIIEDESPIADLLRYGLDKEG-FETLAVPSASEGLLET-----DLLLLDWMLPDGSGIDVCKQVTAT---RNIPIIMIT
AKSDIADKIIGLELGADDYVTKPFDLREVVARVRTLLRRA
>A0A286EFP3
ILVVDDEADIRDLMEITLMKMG-LSVDTAEGVNIAKKKL-----SLVLTDMRMPDGSGLEVVEHIMSNN--MDTPVAVIT
ALITADQAVQALKIGAFDYLQKPITLAQLRTLVKSAVKVQ
>I0AKG6
VLVVEDDYATSKLLSNYLTKWG-YEPIIVNSAKQALKLI-----LAVLMDIILPDMNGFEFMKMVREHPNSKHTPVIICS
VEAE---QQKAFMMGAVEYFVKPINYKYLVEVL-------
>A0A7R6PQY6
ILIAEDDDNLRKTLMKILIREG-FCVASVSNGQEALELM-----DVIITDYKMPVLGGEEWVKRLNELQ--GKNKILLLS
AFLEEAKVV-EEEVGEK--ISKPFKRKDLVNKIISLLK--
>A0A853ICS4
ALIVDDEPDIRELLEITLGRMK-IDTESADSLDQAYQHL-----DLCLTDMNLPDGNGIDLVKYIQQKY---KTPVAMIT
AYGNMDTAITALKAGAFDFVSKPVDLQRLRDLVSSALK--
>A0A1I5VG16
ILVVDDDEDILELLEYNLSNEG-YEVQTAGDGKEAVEKA-----NLILLDIMMPVMDGIEAGRRIREIPDLRKSFLIFLT
ARSEEYSEVAAFEIGANDYLIKPVKLRALISRIRAL----
>A0A0F3GJD5
VQIVEDEGIIALSLTRKLEKLG-YITSVVPSSEEAIKKA-----DIILMDIAIQGSDGIDTAAEISG----FNIPIIFMT
AYADEQLLERAKITEPYGYIVKPSTDKEIHIMIKMALYKH
>V6M4B4
LLIIDDEIETGEEIRSILAGSN-YPVYECDNAQKGLAMV-----NMVILDLSLPDMDGIECGKRILEQY--PYIPIVVLT
QLQMFEVVQAAINAGFSGYLLKPVARLEFLAACDRLL---
>W4MG64
ALIVDDSQAVRTSVQLELKKLD-VSSDCAESGEQALAFL-----DIIFLDVVLPGVDGYNLCKTIKKDKRRKYTPVVMLT
GKSSPFDRVRGKLSGCDTYLTKPVSRGDFQDVVQKYLSQ-
>B8ERQ5
ISIVDDDAEVRSATASLLRSIG-LDVCTFASAEDFLAST-----ACLIADVHMPGMSGLELQGRLLPMA--RRFPVILMT
AHPTDGARAEAIAKGAAGFFAKPFDADALLACVEDN----
>I3II91
ILLIEDNPGDVRLIQEMLKEVQ-FEE-HKDLLLSGLSRI-RNNIDVILLDLGLPDSQGLPTLTKILS----QKIPIVVLT
GLDDEITGIRAIQAGAQDYLVKGLG-GRLVRSIRYAI---
>A0A6V8M176
ILVAEDEPVSRLTVKKLLTRQG-HHCMAVENGLLCLEAL-----DLILMDIQMPGMDGMEATRAIRSAADMARIPIIALT
AYAMQGDRERFLEAGMDGYVSKPFDMDELHRAMDEALADR
>A0A0S6VWV9
LLLVEDNQIDQMAFKRFVQREG-YIYRIAGSVTEAREYI-----DVIVLDYLLGDGTAFDLFENVKG------TPIVVVT
GSEDAEIAVQSIHKGAYDYITKDADGTTLPITVVKALSR-
>A0A840TK72
VLLVDDDEDDYLLTSACLYQWN-FQLTWCPTYQEAVECL-----DLYVFDFLLGDRTGIDLLAEALKNE-C-EEPIILLT
GRGDEKVAVEALRLGAADYLIKSLEPTSLERSIRYS----
>A0A1G5JXY9
VLLVEDEPLVRMTAADELEEAD-FQVLEAANADVAMAVL--DEVQVLFTDVHMPSMDGMELAEQVHAR---PHVRLLISS
GYAQPAP---DEIPDAGRFVPKPYRAATIVRQIHELVHMT
>A0A7H8PRR3
ILYVEDNKINAIVMHKMLSKNA-AKVVIAENGPDALEMV-----DLILVDINLGQMDGCELLEKIKCLEITKGIPVFAVT
AYAMPEDIKKFKQIGFDKYFPKPVNFDKLLSTISKLK---
>A0A0P7C6H4
ILVVDDDKDICLLMHRFLTKNG-YEVETAISGLAGLKKL-----DLLLSDFKLGDIDGTEVLQKAKEMM--PDLPVIIIT
GYSDIKVAINVMKMGAFDYVTKPLFPDEILLNIRKALK--
>A0A1N6JH45
VMLVDDHAMLRHGIAMLVNMED-MVFAEAGDGSEALAIL----VDIVLLDVTLKTVSGLEVIKNLHTYF---SLPVLFVS
MYDETVYAERALRAGARGYVMKQEPGEVLVTAIREVL---
>A0A7X0SRE3
IVIIDDDPNVLEGMRESIPEKA-VWLGEAIDGREGLHLI-ELQPDIVLTDINMPVMNGLEMIAILREEG---AGKFVILS
GYSDFEYARQAVRLRVDDYLSKPVTLESLKTVLSSVTERL
>F4KRI4
CIIIEDEPLAVKVLKDYIAEVF-LLQGTFKDAILATDYL-----ELMFLDIHLPKLKGMAFLKTLSH------PAVIITT
AYH--QYAVEGFDLNVTDYLLKPFEFERFLIAVTKVKT--
>A0A1P9WT83
VLIVDDETDICLLLSGLLRRLG-YQPTCAHFIEEGRQCL-----DAVFLDLNLPDGLGFDLLPSIKEKQ--IQAKVIMIS
AFDGQAERRRATEQGADYFIGKPFTRRSVEMALQTI----
>A0A5B8IZ04
ILLVEDSRFASEAIRLLCLRSG-ARIRRADCLASARRHL-----AVVIVDLGLPDGSGADLIRELSRPG-GDHSPAIVAT
SGDD-LAAHRALTVGAQAFLSKPVENGVFQEAI-------
>A0A4S8QGP5
VLVVDDDFRVVNIHAGFVAKVG-FRVGTAASGAEALEAV-----DLVLLDLYLPDAFGLDVLARLRA----RECDVMIIS
AAREAEAVRGAVRSGAVSYLLKPFGFNDFRERLEQYATRR
>A0A660L5V6
VLIVDDHTAFRSRAKRMLEAEG-FVVGEAADGASGVDAA-----DVVLLDLQLPDTTGFEVAEAIAARD---SPAVVITS
TRDDDGYDARARRSGACGFVSKSE----------------
>A0A402AHX3
ILVVDDEAVIRDMMVDILDMEG-YPVELARNGREALDIL-S---YLIFLDLMMPVLNGYEFCQELSQHPAQQQHIVIIMS
ALDQ---LAKATNIQADQTMPKPFTVDDIMHIIQT-----
>E7GF96
CLIVDDEVPLAQSTTEYFNLFD-VKTVAVFNARDCIEFL-----DLILLDINLGETSGFDLCQALRKT--T-QIPILFIS
ARQSDDDILLALHIGGDDYIRKPYSLHILLAKVKVTLNRY
>M7N3F2
ILVADDDVRNVYSLCSLLEMQG-MEIVVAYNGQEALNKL---EVDLVLMDVMMPEMDGIEAIKHIRRQSRYKQLPIIALT
AKAMKEDREKCIAAGASDYIPKPVDTDKLLTLMRVWL---
>A0A2S6MXF7
VAVIDDDDDVGDVLGGLLETMG-YQVETYRSGMDFLSDA-----ACLIVDQNMPRMTGLEMIERLSDRG---NIPSLLIT
GIHDAEVERKAASLGVMTVLEKPMSHHELLRFIS------
>A0A523QAV1
VVYVEDNDTNAEVMKGVMSRRP-VSLTIAETGQIGLATV-----DLVLLDMQLPDMDGIAILKALRANPSTREIPVMMVS
ADATAGSIEQAFREGATDYVTKPLDIAIFLAQLDQLLD--
>A0A6I6K2P5
ILIIDDDTFICKILKKHLQNNN-YAAEITYNGKTGINLF-----DLVLCDFRLPDISGLEIMQKIRSLK--QDTPVIIMT
AYADVRMAVKLMKMGASDYITKPIQQEELLVLIKKLV---
>A0A101JWG0
LLLIEDNDDLAKLIGGQLEAAS-YGVDRVDCVSDAIAVL-----TAMILDLGLPDGDGLKVLRHVRSQQ---PLPVLILS
ARGAMDERVKGLEQGADDYLAKPFAFEELKARLAAL----
>K9UA18
ILVIDDSINVRRYLAVMLEKEG-YQVEQARDGQEAVEKL----VQAAICDIEMPRLDGYGVIEALRSNQDFEDLPILMLT
SRNSEKHRMLAMNLGASAYFSKPYTESELLTTLKSLIQAA
>A0A1Y1RY59
VLIADDHPVLRRGLIQLMEESS-VGIYETGKGCDVLSML-----DVLILDISLPDKDGMIVLAEVKQEF---DLPVLMLS
IQPETQYAARALRLGAAGCLNKATAPEELVRALRQV----
>A0A443IMB3
VLIVEDDPMVAEINKRYLEAVG-FTAGVAANVDDALKML-----DLLLLDIYLPGELGLELLSRIRE----KEIDVIIIS
AASDIETIQSALHLGVFDYLIKPFEFERFQDSLRKYEKNK
>A0A3A9ALJ6
VLVCDDNKEFLKLVILLLDKYD-ITVTGFACGQELLEYC-----DIVYMDIKLGEKNGMMLGKTIKAMY---KSLMIYIS
AYD--DYYVDMVQAEPFRFIPKDADIP-------------
>A0A411YJI0
ALVVDDSRTTRRILARMLDDLG-FTVREASDGVEAMEDV-----EVALVDWNMPRMDGLELVRELRADT--EHCRILMVT
TEAEVERLVEALDAGADEYAMKPFTKDVIADKLA------
>F5XJT7
LILADDHPVFASGLRAVFEAED-IVVQVVGTGREAVAAA-----DVAVLDIAMPDGDGLSVCAELRQAG---PTRALMLT
MFDDDDNVLAALRCGAFGYTLKGAGPDELVAAVRAVA---
>A0A3E3I558
VLLADDEEEVIKAIRRKINEGG-FVIGFANNGVKALEMV-EFQPDVVLTDIKMPYMDGMELAKRIKAEF---TTKILFLT
GFDEFEYAKEAVHLEVEEYILKPVNSTELINVFTQLKIKL
>A0A0E9N5X0
ILIADDEPDILEIIQYNLQAEG-YEVYTAKDGDEALARA-----DLIILDIMMPKKTGVEVCELLRAQAAFKDTLIIFLT
ALNDEGSQMKGLDTGADDYVNKPISPKLLLSRVNALFRRV
>A0A4S4C0C7
ILVVDDHPAVREGTKAILEAEG-IKV-DCLDPPYTVEAI--SPFDVILMDLNLGDINGMEISKTVIHKN---SCKIILYT
GYDVWDYFDEAIRIGIHGAVSKTESKKKLLTYIHHAI---
>A0A6F8VE31
-CLIEDDEIMGESLLDRFELEG-YRVDWHRTAQSALAAV-----AAVVSDIRLPDGSGEEIFIRLLERG-LSLPPFLFIT
GHGSIDRAVALLKLGAADYITKPFDLDQLVEKVGAL----
>A0A2S7KLU0
AIIVDDEPLIRQDIREMIEENE-VVVAEAADVNSGMETI-----DLLFLDVNMPDGTGFDLLEKTTHK----DFEVIFVT
GFD--NHAIKAIKVGALDYILKPVDEGEFTGAVSKALANK
>A0A402ATL5
ILVVDDEDQIIQFVSDALEDEG-YVVYTAFDGEQALQLA-----DLIILDIMLPGCDGFAVCRQLRAE---RDIPILFLS
ARQSDVDKIQGFSAGADDYVMKPFSIRELVARVEAHLRRQ
>A0A845HSE0
VLIVDDSPTERYYLSDILVRQG-YSVSTAETGEEAMLKI-----DLILMDVVMPGANGFQVTRSIARDPELKDVPVIICS
SKNQETDKIWGLRQGACAYLVKPVVAGELLAQIAAL----
>A0A4R6TGU7
LLIIEDNLGDAVLIEDYLEECS-HVLHKVETYQQARTVL---TFDLILLDLTLPDLQGEELVVRILELA--PQIPVVALT
GVNNIAFSVKALQLGVSDYILKDE----------------
>A0A0K1PXT2
VCVIDDDASVRDSLVRLLGSAG-FAAEAFSTAESFLTAE-----VCLVVDLMMPSMTGPQLQDVLAAEG---GLPLIFIS
GQPREEIREGVMRAGAVAYLAKPLVADELLEIVA------
>T0IDX9
VLIVDDDEDFGSECAFSLRLMG-YDPVVATSAEEAMALF-----SIAIVDYNMPGQDGISLIHALGQNAETLRLQLIMAT
GYASKDIAIDAMRASAVDFLEKPIDQSDLRQALQRI----
>A0A6F8PY13
IAILEDDPLAAEVLKTAFDKNQ-LDYQHFTTIAELQQAL-----ALLMLDWQLPDGTADQVIEWVRERMQW-QVPIIVQS
IYEDEEKVVNALSMGADEYLIKPLRQSETVARVQAMIRRA
>A0A4Q0YUD5
ILLVEDIELNITVAKNLLESMG-HIVTVARCGKEALDTY-----DLLLLDIQLPDMTGFDIAAALRASGE-MLPPLVALT
ANVIS-DKKHYLDQGMDDAISKPINVSAMNRVIGRL----
>A0A512BTX6
ILAVDDDPRNLLAVREMLQGPD-VEIVTAESGEAALRQV-----AVILLDVQMPNIDGYEVAGMIRARARSARVPIIFLT
AFNKDDMVFRGYSAGAVDYVFKPIEPLILKSKVDVFVDLH
>A0A1I1YUM8
VFLLDDHEVVRRGVHELLSAEG-IIVGEAGDAAEAMTRI-----DVAVLDVRLPDGSGVEVCREVRSHD---SIKCLMLT
SFADDEALFDAIMAGAAGYVLKVIRGNDLIEAIRDVA---
>A0A4R1RZY3
VIIVDDEYLVRDLLKNCIDNRG-MIAGEAASAPEALELI-----DILFTDICMPCMDGLEFSALAIERH---PLKVVVLT
GHEEFEYAQRSIKVGVSDFLLKPINDEEIAKVAARLQDTI
>A0A1M5UJ48
VLLAEDNKTNQMVFGKMVGSLN-IDLRTANDGFEAVAAF-----DVIFMDISMPGMDGKEATAKIREMEG-PQVPIIAVT
AHAMDGDRDMILRAGLTDYLTKPLRKAALLQKLEF-----
>A0A841U7A3
VLIVDDEIYAVKGLLSGVREAG-VAVFEAYHAAMAQDVL-REPVDILICDIEMPEASGLELMEWVAERG---PIETVVLT
CHSEFQYAQKALQLGGCDYLLKPVVYSDLEDVLRKTIRKV
>L0DHZ7
VLIVDDEPNIRRTLRVALEAMG-HAVEEADSPPSALRHV-----DAALLDVRLGDESGLDLIAPLLTQL---RLAIVIIT
AHASVDTAVEAMRRGAFDYLPKPFTPAQVRGTLERVAKVR
>A0A4U0ZVP3
ILFVDDEEMLAEMGKTMLERLG-YRVTSTTRSVDALTIL--DEFDLVITDQTMPGMTGIELARRVLQI---PGLPIILCT
GFSNLISEEKARTSGIMGFAMKPLAKKDLAVLIRNVLE--
>A0A7Y9R3M9
ALIAEDEPLLAAHLRAELQVWD-LVTAVATNGVQALARA-----DVCFLDIRMPGLTGLEVARALWD-G----PLLVFIT
AYD--QHAVQAFELQAVDYLLKPLVRARLQSCCQRLQQQL
>A0A6M4FH07
VLVVDDEPNIVLSLEFLMQQAG-FEVVTADDGESALQSV-----DLLLLDISLPGISGFEVLERLRAQSAYAELPIIMLT
AHGREVEREKGLALGADDYITKPFSTQALVDKVQALLDE-
>A0A0K8JEG1
ILHVEDEPQLAEQVAMYLQTPG-AEVTGLNNIDAAKAAL-----DLIILDLRLAEDDGATFLKFIKSK----RVPVIFYT
GLTGKINLVRV-----------------------------
>A0A6S6XWZ6
ILLVEDNPGDARLLELLLKEAD-YEFTHAASLGEGLQTL-----DIILIDLSLPDAHGRDSYLRIQRGA--PDLPVVALT
GNDDEGLAAELVAAGAQDYLVKGVDARLLARALRYAIERK
>A0A0Q6M0P9
VVLVEDHSRLAALVGKALSGAG-IEVDAFERIEPAWHAL-----AAVIVDRGLPDGDGLDLVRRLRAAG---RVPCLMLT
ARDALHDRVSGLEAGADDYLAKPFAMEELVARVRALM---
>A0A3B7MLI3
CLIADDEPIARIGMQKLVQQAC-LLVGMAKDVTEVSNHL-----QLLFLDIQMPGVNGVDYVKSLVR------PKVIFTT
AYS--EYAIAGHDLNVLDYLLKPITLSRFLKAVNRAKEYF
>D2U9R5
LLLVEDDPISRAFFHITLESLP-AQIDLADSVATALAHA--H--DLWLIDANLPDGSGTELLQQLQRQC--PGAQGLAHT
ADASDTVREQLLRGGFAEVLLKPLSAEHLLQRVRWLL---
>A0A419W7X6
VLIIEDEKRAANHLERLLNQVD-IVLHRLESVRDAVLFL-----DLIFSDIQLADGLSFEIYKQVEVGC-----PIIFTT
AYD--QYAIEAFKTNGIDYLLKPVEEERLKQAIDKAR---
>A0A7T7XMZ5
ILLAEDVEINREIVVSLLEDTE-ITVEFAENGAQAVSVF--GDFDLILMDIHMPEMDGYEATRRIRGLDESGTIPIIAMT
ANVFREDIEACLAAGMNGHVGKPVDLEELLSILKKHL---
>A0A4R1S1X0
ILVVDDDPAITTFVRDYLEKNG-FAVAVCHDTKTAEESL-----DLIVLDMVFPNGDGIEFCRALRSSEAWGMIPVIFLT
VKDRLQDKLSGFSTGADDYICKPFKVEELLARIEAVLKRA
>A0A1K0FDX2
VLLVEDDPGDVLMTQEAFEEHK-NRLTVVSDGAEALSYL-AVRPDLILLDLNLPRRDGREVLAEIKKDDELCRIPVVVLT
TSAADEDILRSYQLHANAYVTKPVDFDRFISVIRQIDDFF
>A0A222E7H4
VVVVDDHPMVAEGIEAILESYD-IVVATLSDGQTMIDRL-----DVILMDLNMPGLGGLSATEMILELR---ATRILVLS
MHDSREYISTALSHGARGYVLKDVPTDEIKRAIDSVM---
>A0A1I4TM24
ILVVEDDPRLAEMLTEYLEQAG-FRVSSAALGRDALDML---AFGAVVLDLMLPDMDGLEVCRQLRAN---VDTPVLMLT
ARGDAIDRIVGLEIGADDYLPKPFEPRELLARLRAILRRR
>A0A1I1I5T1
ILYIDDEANNLISFKATFRYR--YQIYTASNTDDARSIL-----RVIFCDQRMPGELGIDFFHSIRHTY---RPVRILLT
AYADMETVVGAVNKGIFRFVRKPWVEEEIVSSIDQANKF-
>A0A5C1A8E3
LLVIDDETSLRRTFRTALESMG-HTVVEVANSAQTLDAL-----AAAFLDLRLGKEKGLDLLPEMLKAA--EGLHVIIVT
AHASFDSAVQALRLGAFDYLPKPFTPDQLRITLDRSA---
>A0A2P8FDA4
ILHVEDDPDIREIANLALAELG-FDVLQCESGAVALSKA-----DVIVLDMMMPGMTGIETLAALRKIPSLAQTPAIFMT
SKNVATEHQDVIQNEAAGAIQKPFDPVTLPEQIRRIA---
>A0A1K2H7K6
ILLAEDNPLNQQLALALLARDG-HAVTLAQDGGEAIGLF-----DLVLMDMQMPRIDGLAASRAIRALPAARRVPIIAMT
ANVLPEDRARCLAAGMDDFLPKPISPERLRALLA------
>A0A411HGM9
ALVIDDERDIRELLDITLSRMG-LQVDAVGNVADAKQKL-----ALCLTDMRLPDGSGQELVELIARAH---DTPVAMIT
AHGNMDAAVTALKAGAFDFVSKPVDLGILRRLVQTALKLG
>A0A4Q0YUR3
VLVLEDDDDIASLLTMHLKVMG-HSVSRVSSMFEGHKAL-----DAIILDRGLNDGDGARFCAEIRQNK--NGLPVMMLT
ARDSEHDIIDGLESGADDYLTKPFSVVQFQARMRALLR--
>A0A841T3J2
ILVIEDEKIIGEMISMYLTDEE-FSVCRVESGQEGIDAI-----DVILLDLMLPDMDGIELCEKVRAYS---DTPIIIIS
MNSKVNERVRALNAGADDYLVKPFSMQELKARIGVAVRRY
>A0A1M5DJY8
VIVVDDDLGVREALSSLFRSVG-LEVALFGSAAELLAAK-----RCLVLDIRLPGVSGLDFQAQLANSA---DMPIIFMT
GYGDIPMSVRAMKAGAVDFLTKPFREQDMLDAVSSAVEKD
>A0A3D9H5J5
AIIVEDEQTSRDILINYLKKYN-VILGEAANVDQALVLI-----DLVFLDVEMPYGNAFDLLDKVGEI----DFETVFVT
AYN--HYAMDALNAHASYYLMKPISIDELIKAVDYVTEI-
>A0A3D9YXY3
VLLVEDEFETAQEISLALEREG-YAVRIADSLQQVSDAI-----AVMIIDRMLHGTDSIAMIEAWREEG--NRVPVLVVS
ALSSIDDRIRGLRAGGDDYLVKPFAIDELVARVEVLRRRA
>A0A512B7G6
ILVVDDEQDMQTLFQQRFRKEG-LNFAFANSGEAALQYL--A--VLILSDINMPGMSGLELLQHIKQKYATPPPVVMMIT
AYGDSENYNTAMQLGADDFLTKPIDFQLLKEK--------
>A0A2U1AHX4
ILVIDDEANIRKTLALWLKSHG-RQVCQAGDVQAALAES-----EMAFLDLRLGADNGLELIPKLLADS---WMKIVVMT
AYSSIDTAVQAMRLGAFDYIAKPFNPEQIELVVGRVEAML
>Q1JWS1
ILVIDDEQRARQSVCDLLKPLG-HRLVQAESVSEAVKWL-----SLALVDLNLPDGTGHDIMRYIQDHQ---TTRLIVVS
GESSFDHATQSLRNGACDFLRKPYLPTTLLESVSTEIAKV
>A0A1H2IM31
LLIVDDDHPFQQRLARAMEKRG-FETETADSVREALDSV-----DYAVVDMRLEDGSGLDVVEALRARR---DARIVILT
GYGNIATAVTAVKLGAVDYLAKPADADDVLAALT------
>A8FSG9
VWIVDDDEDYCELIKEVII-DD-YRVQVFNEAYSYREAL-----DLVLMDINLPDISGIELCQELTASG--KDTAVIFVS
GMNTLEERLRAYDVSAVDFIAKPFELKELVAKVQAVASYQ
>A0A2W1JVI9
ILLVEDSEDDALLLLRELRQGN-PSWERVQTATTLQEQL-HKNWDIIISDYRMPGFDAPAALKIVQQSG--LDIPFIVIS
GTVGEHLAVEMMKAGAHDYLMKSS-LIRLPEAVRRERR--
>A0A317MXK7
ALVIDDSRAMRRVIANILVERG-FEVLEAEHGQAALDVL----VDVALVDWNMPVMNGYEFIKSVRASPQYTRLTLMMVT
TETEISQVVRALAAGANEYLMKPFTADDLVQKLE------
>A0A5S9Q8H6
VLIIEDEPFIALDLEGLVESLG-HRTGIARTRTEAVELA-----GLILADIQLADSSGLDAVNDLIAQ---VEVPVIFIT
AYP--ERFLTGVRPEPAFLIAKPFQPSTVAAVISQAL---
>A0A239HDR1
VLVIEDEEQVRRTTCELLGRYG-YRILQAEDGAAALRLL--TEVDLVFSDVVMPKLRGVELAREIRKL---PAARILFAS
GYAEGTLVHDGKLEPGFCLLSKPYSGLTLARQIRHMLD--
>H8MP00
ILVVEDEETLADAIQDVLQDAG-FEVQVARNGLEALRKL-----DVLLLDLMLPLMDGRGLLKRMRDQERLRELPVVVMT
SAS----RKALGEHPVRSFLPKPVTAVGLLKAV-------
>A0A4Q9H244
VLLVEDNQVNRLLAQELLSMVG-LRVDAVVNGAEAVAHA-----DIVLMDVHMPEMDGLEATRRIRQNTLYASVPIVAMT
ASVMADEQDACLTAGMNALIEKPLDARKLYDTLLRLL---
>A0A5C6ZE44
ILLVDDEPDILEIVGYNLINEG-YKVITAKNGLEAIKMA-----QLIILDVMMPKMDGIEACENIRKIPELAETLIAFLT
ARGEDYSQMAGFDAGADDYITKPIKPKVLVSKVKGLLRRL
>K0C7M2
VVIVEDESEVARLLAEYLQRDQ-FRTAVVGDLAGGRALL-----DLLLLDVYLPDGSGLDLLAELRAAG---GCEVMMVT
AASEVASLERALQLGAFDFLVKPVLLQRLDRALNTFMQRQ
>K0NN33
ILLVDDEKEIVKMEKQMLERLG-YKVTPFSDSREALNAF--DKFDMVITDMAMPNLPGDKLAVELIRI---PDIPVLLCT
GFSETMFAEKAMALGIKGFLLKPIVRKKLAKKIREVLNDN
>I2GDU7
VLLIEDEELAVRKLTKLLLEVS-VVVGTAASVRASVDWL-----DLILMDIELADGQSFEIFEQTTVKA-----PVIFTT
SYD--EYALRAFKVNSIDYLLKPIKRQELEASLDKHRRLR
>B6JDT1
ILLIEDDTILGAAVRDHVVADN-HSVDWVTRLDAANDHL-----DLILLDMMLPDGQGITFLRDLRRKG---VTPVIIMT
ALDQISDRIQGLNVGADDYMTKPFDLSELLARLNAVGRRY
>A0A5C6ECG3
VLIVDDDHDICVNLKDILDDLG-YVADTACDSTSALRLV-----DVALLDYHIPGMNGVDLHQEIVKNL--PQIASIMMT
AYAHDFGCEHAKDGGIRQVLRKPVDIVELLSLVKK-----
>A0A3N4U9S9
AIVVDDNRETAAALKGTLTTLG-FDTLIATTYSEAQKTI--QEITLLVSDLNLHGHSGLQLIHATLERH---SVFAILIS
SRLPAQVPMIKKYRNRFEMLPKPVDETDLVHAVTDARKRI
>A0A0S4LFY0
ILVVEDEPEIGQLVTHYLEKEG-FRTTTAGTGFEAIKKV-----DLVVLDLMLPELDGLEVCKRLRSVPNTAMLPIIMLT
AKAEESDTIVGLELGADDYVTKPFSPKTLVARIKSLFRRL
>A0A135W0B1
ILIVDDHPMVGEGTRAIIEQKN-MTIADANTVAEV---I-----DVYLIDLHMPTTNGIELTKNILQID---DATVLIYT
GYDIAPHYNLLMDAGATGFVSKTASPEQLITVIRC-----
>A0A839A8L6
ILIVDDEPGMRNFLKRTLQARC-ARVDEAADVAHAAALI-----DIVILDNIMPGKNGLEWLEEQRAIG-F-FSDVILMT
AYADLETAIQALRAGAMDFVLKPFRSNQILNAISRCLERR
>A0A1D8GNV9
ILLVDDETGILDMLEIVLRKEG-FQIKKAQSGKEALQMI-----RLIVLDIMLPDISGLELCMELRKN--T-DVPVLFLT
AKTSDYDKLAGFAMGGDDYITKPFNPMELAARIKVQLRHQ
>A0A0M2PUT4
VLIVEDDPANILVFTKILKKRA-LDVLHTEDATEVMKLA-----SLILMDVSLAGVDGIAITRMLKADASTAHLPVILVT
AHAMRGDRENFLSQGADSYISKPIDQQAFVDHIQRLI---
>A0A1I5AFA2
IVIIEDEAFAADSLESMILELK-TVLEKLESIEEAVEWF-----DLVFCDIHLSDGNSFEIFRQTEVKC-----PVIFTT
AYN--EYAIEAFKVNSVDYLLKPIGKEELAKAIRKYEELK
>A0A1Z4RP77
ILIVDDSASNRELLSRQIKLQG-YQVATAVDGREAIAMI-----DLILLDIIMPEINGYKVLKWIHASP-WRHIPTIMIS
ALDEIDSVVKCIEMGAADYLAKPFNPTLLKARLGACLEQK
>H6LHE9
ILIIEDDIALNNGIALALKDAD-YCFHQATTLACAKELM-----AMVILDINLPDGSGFEFLEVIRKDS---DVPVIILT
ANDMELDEVRGLNLGADDYITKPFSLMVLRSRIESVFRRS
>A0A7Y0Q7N7
ILVVEDSLPNQLVIRTMLERVG-YKVDIANNGKEAIKAV-----QLVLMDLSMPVMDGAQACRIIRSKSDFAKLPIWAMT
ANVTKDDMQHCFEAGMNEFIEKPINRDVLLFKIHEFFK--
>A0A4Q7KMY4
VLVVDDQALVRGSFGVLVESAD-LLVGEAGDGVEAVQAA-----DVVLMDVRMPRMDGIEATRRIVGSA-T-GIRVLVLT
TFDLDEYVYSALRAGASGFLLKDTRPAELLAAIRVVA---
>A0A165XP09
YLLVEDNVKLAAAIMDRLTMDG-HVVDHADKIGVAEDFV-----DMILLDIMLPDGDGREFLSNHRSRQ---ETPVIVLT
ARSEVSDRVGVLDLGADDYITKPFDFSELEARCRAVWRRQ
>A0A2A2I4C4
VLIIEDDPLVQGLIASIVEGID-VRVFTAESVTEAEGQW-----VLLICDWQLPDGSGLTYLKSIRQSD--PDVRLLMIT
ARSDRQSVLAAARVGIDGFVTKPFQVEGLRERL-------
>A0A1E8CGW7
ILIVDDEAAIRDMIGIALDTAG-YSSMVAETALEAHVNI-----DLVLLDWMLPGGSGIELARRLKREELTADIPIIMLT
AKTSEDNKVQGLDVGVDDYVTKPFSPRELVARIKAVLRRS
>S7X3C2
CIIIDDEPLAIGVIESYCQALA-VVISTFTNAIEALDFI-----DLVFSDIEMPNISGIELIRSLGK------PYFIFTT
AYP--EYALEGFDLNAVDYLMKPIPFPRFLKAVNRVKEMM
>A0A150XH07
VVVFEDEKLASERLIELIQDLN-AILASLKSVEAGLMWL-----DLIVSDIQLLDGSSFEIFNQHPIKC-----PVIFTT
AYD--EYAIKAFQVNSVDYLLKPIQKQKLENALQKYDERT
>A0A2T1DUH3
ILIVDDSPEDQALYQRYLSEYS-YTFLEAASVQRGLELW-----DVVLLDYHLPDRDGLEFLAQLQAVTQ-SYLPVIIVT
GQGNEAIAVQVMKAGAQDYLIKRITPGKLHLAVNGV----
>A0A1I5JZM4
VLVVEDDAEVRQGIAEGLRLLQ-YTVREASDGHSGLQEL-----DLLMVDYLMPGMNGAELAAAARRLY--PQMPVLVAT
GYADMAEVQKVV--GSHSVLRKPFDLETLSGAVSAELGRA
>A0A2N7VQJ9
ALIVEDDPNSLSGLNAIVAADG-FSVDTAASLAEARAAL-----DVVLIDLNLPDGSGLDLLHNLPAQPD-GVVPVIVMT
GNATVESAIEGLRHGIWDYLLKPVNIPRLRSLLAR-----
>A0A7W8ILQ0
AILADDEVLARQKLRQLLRDEE-IIVGEGASASETIDLV-----ELLFLDIRMPGMDGFDIIGKLSVGS--S-PRIIFTT
AYD--CYALRAFEIHAVDYLLKPFTSERLHSAVQRAREQI
>A0A7X0JQF1
LLIVEDCEAARERLETAIIEGE-FLVGSVGTFKAAAAML-----DILLTDLDLPDGNGIDLIKMLRHSK--STQLAIVIT
IFGDEAHVINALRAGASGYLLKDDEFFEINSAIKQM----
>A0A2S5T6B6
ILLLEDLPEIRLWLKTLVMQVS-ARVSESARVHDALEQI-----DLALIDLGLPDGSGVEVVAALRESQ---EAQSVVVT
IHDDDDHLFPALQAGAFGYLLKEQPKDQLAEQLQRI----
>A0A7W8DEJ8
LLIVEDNRSLVANLFDYFEARG-HQLDAAPDGVTGLHLA-----DAIVLDWMLPRMDGRTLLQKLRQEL-GRDTPVIMLT
ARDELPDKIAGFRAGADDYLTKPFALPELEVRLEALLA--
>A0A2W2C771
ILIVDDHPLFREALKQAVAGGS-NQVTLAGSLDQATAIL-KDDLDLVLLDLRMPGVQGLSGLIYLRAQY---NVPVAVIT
AADDPGLVQKALNLNASGFIPKTAGIDTIVGAVNALL---
>A0A1H4FM11
ILIVDDDVMLAQHYQLIIEQAG-MEAKVVNDPTKMLIGL-----DVILLDVNMPDCTGPELAQIIRFKDEWLGVPIVYLS
SETDSQRQLDALVKAGDDFISKPITDQALAVTVFARAQRA
>A0A2W7NI52
VLVADDDRTIRTVLTQALTRAG-CKVHATSSMVTLMRWV-----DLVISDVIMPDGNGLEALPKIGEQR---GLPVIVIS
AQNTIMTAIQAAEAEAFDYLPKPFDLPDLMKRAARALD--
>S2W098
ALVVDDEEQMLMIVSFALQTQG-FECVTAQSAQEALAEL-----DLAVIDVMLPGGSGIELTRTIRQTS---ALPIILLT
ALSDENHRIAGLEAGADDYVVKPFSPRELALRAQAIVRRT
>A0A1C7D5F1
ILVVEDNDLNRKLFCDVLKAGG-FAVEPVAEGGEAIERA-----NLVIMDIQLQDVSGLDLIASLKGDSNLRDIPVLAVT
AYAGKGDEERIRDTGAEGYLSKPVSIGPFMTAVRGLL---
>A0A1Q8CSY5
VLLADDQTLVRAGFRSILGGEG-IVVGEAGDGVEAVRLA-----DVVLMDIRMPQLDGLAATRRVLADR-L-DVRVIILT
TFDLDDYVYGALRAGASGFLVKDTEPAELIHGVRVVA---
>A0A1I1PI81
ILIIEDDKRLNQMMSDMLFNEG-YQVNSIFDGLSAIAAI-----DIILLDMMLPGCDGLDVLRNIPQG--FAGI-IFMIT
AKQDEFLEVSALNLGVHDYIEKPIRPHILLAKIKALSRLN
>A0A2R5E832
VLVVDDEADIRELVDLTLSRMG-LAADCAGSVAEAREFL-----QLCLTDMRLPDGEGLELVQLIGQQY--SETPVAVIT
AYGSAENAVAALKAGAFDYLAKPVALDQLRTLIKSAI---
>A0A841KS32
ILLVDDHAIVRWGMSTLIEKKG-YLCGEAATLAEAYEKV-----EIVLLDLKLPDGDGATGCRQIKKIS---NTKIIVLT
AFADDLLLLETIKAGADGYLLKNIDSKAILSAIENVA---
>A0A1I4RW04
LLLVEDSARLAALLGEAVREAG-WRLDAVGTLAEAEAAI-----DLILLDLGLPDGDGLDLLRAIRRAA--DATPVLILT
ARGTVEERIAGLDAGADDYLVKPFHHREFLARCRAML---
>A0A516H1K5
VLTVDDSKTMLQMLQFALKQGG-FEVIQGENGQEGLDLL-----DVIITDINMPVMDGITFIKELRKKPKNKATPVLILT
TESSQSKKEEGRSAGATGWIVKPFDPGKLLEVIRKV----
>E7GSS3
VYYIEDDENIAQAVKEYLYEKN-CIVSVFATITDAKKAI-----AIVLVDWNMPDGRGDMLCSWIRSRW--RELPVIFLT
VRGDSNDIVSGFRKGADDYVVKPFELEILYSRICALLRRA
>A0A4R6Z7C7
VLLVDDDATVLRNFRLCLEDEG-YQVNTAPNSGSALSAV-----DVCVLDLHIGEEYGLDLLPQLRAAA---WMRVIMAT
AESDAAIAVSAMRAGAADYLIKPCEPEQLLRSVAQQAQAR
>Q1YF91
LLLVDDDRPFLQRMSRALEQRG-FEVVTAESVEEGLAAL-----ACAVVDMRLADGNGLDVIEALQRAR---DARVVVLT
GYGNIATAVTAVKLGAIDYLAKPADADEVIAALS------
>A0A4Y4CXY3
ILVIDDDPAFNRVLTRALSQRG-FAVFGATDPESALALA-----EYVVLDLNIDGSSGLRLIEPLLQAN---DCRILVLT
GYASIATTVDAIKLGATQYLAKPADVDSILKALS------
>C6XM21
VMVVDDSKTMRDMVSFTLKREG-YEVVEAEDGIRATEVS-----DLVITDVNMPRKDGITLTKELRMKPQFRSTPILILT
TEADATKKAAGKAAGATGWIVKPFDPDQLLSVVKRV----
>A0A4Y9A9D3
TMIAEDEQLAREDMIYLLQKED-VVCPSAETGNQLVDLY-----DVIFLDVQMPEMSGVEAVKQIINLA--P-PLFIFTT
AYD--EYAMDAFEIEAVDYLLKPYDDTRFQKTMRRIRKQM
>A0A1I5CEC3
VLIVEDEVRLAELHADFIRGLR-FNTGIAGTLADARRMI-----RLVLLDNYLPDGNGIDLLEYLVA----GEVRVIFVT
AASEMETCSKAIACGAFDYIIKPVSYDRLKAALERFCRFV
>A0A4R2N1N7
ILIIDDDVQICELLSDIFEDHG-YSVTTAQTGKQALNLL---NFSLIFLDLILPDINGLELLQRLKLI--T-TTPVIMLS
GLGSESDIVVGLEMGADDYIPKPFYPRVVVARAKVILRRS
>A0A840R9T7
IMVVDDDVRNIFALTSALEPKG-AQIVIARNGRDALEKL---DIDLVLMDIMMPEMDGYTAMRQIRTDERFARLPIIAVT
ANAMRDDQEKCLAAGANDYLAKPIDLDKLLSLIRVW----
>A0A0L8VD63
VVIIEDEEPAAQKLKKLLSELP-VVLDCLESVSQAAEWF-----DLIFMDIRLADGLSFEIFDLVSIKS-----PVIFTT
AYN--EYALKAFKVNSIDYLLKPVDADELRRAIDKYK---
>A0A1H7WAN8
VVLADDQALLRGTFRLLIDVQD-MVVGEAADGHEAVALA-----DVVLMDIRMPGLDGIAATRLIAQDE-L-GVKVLVLT
TFEVEEYVVEALRAGASGFLGKGVDPAQLLDAIRLVA---
>A0A545TZF6
ILVVDDATFIRDMVKKHLRSRG-VQVADAIDGNRAVALL-----DLILSDWEMPGMSGEELLRWVRDSDK-STTPFVMVT
SRGDRDHVVKAVEAGVSDFISKPFTPEELLKKVFKQLKK-
>A0A2Z2NJA0
VLVIDDEVQVLQSMRHMLESWG-CEVMLAESARNALKLI-----EVIVSDYRLRDLNGVDAVAAIRES--LEEVPAIIIT
GDTSPERLKDVSGAGM-LVMHKPVNPDELHSVIYELFA--
>A0A848L6P1
ILVVDDNEDAVDLLAEFLQSLG-HETRIAHDGPAALRAV-----DFALLDIGLPVMDGYELARRLREVPALAAMKLIAIT
GYGQEADHQRSREAGFNAHLVKPVRLEAVESMLKTL----
>A0A1Y6EHK2
IICVDDDQENLTAMSALLHKWG-CEALTFQRVEDVLEHA-----DAMLIDYQLGEANGIELARQLREI--WDDMPAALVT
AMRDDQVKKQARQERM-HFLAKPVKPAALKALLKYIQ---
>F4F8M4
VLLVEDDLRVSAGLASALRRRG-HEVVQALTAAEAAE-A-----DLILLDMNLPDRDGLEVCRRIRQHN--EEVAIIAVT
ARAEEHDRVAGLRAGADDYVVKPFSMVELQARIDAVMRR-
>A0A167HGF3
ILHLEDSRVDHTLVKFALQRGQ-HEITLVDTMSDFQREL-TGRHDLVLADYHLPGFTGLDAWAHQKSMA--ADLPFVILS
GAIGEEAAVDAMHLGISDYLLKDN-MPRLTHVIERALE--
>A0A364Y117
ILAVDDSESILAVVSTTLEEE--YQVITASDGAEAISKL---QIDLIITDLNMPKADGIQVIKQARSQEKLSLVPILMLT
TESQMAKKQEAKEAGATGWIVKPFQPENLKAVVKKV----
>D5ANR2
LLLVEDTADLAETLARHLRAEG-HAVDLATDVEGARTAL-----ACVILDLGLPDGSGLAVLRDCRDRG---RTPVIIAT
ARDQISDRIAGLDAGADDYVVKPFDLNELSARIRAHARRA
>A0A4U0FH05
VLILDDDPAFSAFLKEELQRAG-YRVLTASQTAEAVRLV-----DAMIFDLHLQEERGFDALRELSGKLASMFIPTTMMS
VDDTKANRLEAYELGADDFVTKPLDMQELLARLARQLKRK
>A0A139XCR6
VACVDDSLQVCQMLEKIITSNG-LRFLKIQDSVQALPTI-----DLIFLDLVMPVVSGYELCAQLRRISTFADTPVIIIT
GSDGFIDRVRAKVVNSTHFITKPIAADKVMSVIHKYL---
>A0A1I5QAR0
ILIVEDEALVGLDLSTRLEHEG-YKVGVTDEGQEALSLF-----DLLLLDININGEDGIETAQKISE---IRQTPIIYIT
AQTDNATIERAKHTFPAAYLTKPFTTDNLKIAIELAINNF
>A0A4U0ZV80
ILIIEDDQDMCDMLSFGLSRRG-YSVSTFTSGREGLQAV-----DVVLTDIHLPDKNGLEICNSIATDY--PSIPVIIMT
AFGSMDTAISAIRAGAYDFVTKPVDMDMLTLSLDRAVRYR
>W0E3D9
IYICDDDPEVVAELAMQLGCFG-YRVTAFTSLARLHRAV-----AAVILDVVFPEGAGPEALAEINRLT--QRVPTIFIS
NREDFGARLHAVQAGGSAYCTKPVKTVEMVEILD------
>A0A0L7TAS9
ILLVDDDVELGTMLSQYLIGEG-FDASLVLTGRAGVEGA-----TAMILDIMLPDMSGIDVLRQVRQNS---RIPVIMLT
AKGDNIDRVIGLEMGADDYMPKPCYPRELVARLRAVLR--
>A0A085WC72
VLIADDELLARKRLARLLSAME-VVCGEAADGEAVLAAA-----DVILLDIHMPGLSGLDALSLLPED----GPGVILCT
AHA--EHAVDAFEYGAVDYVLKPVEAARLQKALERARARM
>A0A084JK25
LLIADDEPLVQIGIKSMINADG-IICGTAMNGQDALEMI-EYSPEIVITDIRMPIMNGLTLAKTCRETY---KILFIFLT
SYEEFQLIKEAMTYEAVDYLIKELNAKALEEAVKKAL---
>A0A6G8C1A3
ILLVDDEPAYQRLGASFLRQLG-YRVSVAGDVDEALQAF-----QVVLLDLAMPPEAGLSLIPRFAS------AVVVVLS
GHGDRDIALRAVELGVWDFLVKPIDPEMLRVVVMRAMHKA
>A0A366FQK5
VLIIEDEPLIAADLTSLVEQLG-HEVTTARTHDEAVRAA-----GLILSDIQLAGSSGLDAVNDILGS---QDSPVIFIT
GYPELFLTGRAP--EPAFLISKPFTRDAVQAVISQAL---
>A0A1R3VM08
AVILEDERMFAEMLSMLLRNID-VNCEVAHSVAAGISAC-----DLLLLDLFLPDGSGLRVAQHLREIN---DAQVIVLS
GEADNFIAPQWLDPHLGAIVDKA-----------------
>A0A1Y5SZS0
ILLVEDEAPVRAFASRALRMRG-YTVIEADCAEEALETL---TVDIFVTDVIMPGMDGPTWVSEALKAR---NVKVVFVS
GYAEDHFSEQQARIPNSVFLPKPFSLSELTSTVQEQL---
>A0A2W1JNR6
ILIVDDSESDRAICRRYLKTWN-YDILECELGAEALALC-----DIVLLDYRLPDTNGLKLLQDLLEI----PPIVIVLT
SQEDEEIAVAVIKNGAKDYLIKGLTPEKLERSIARAL---
>A0A8B2NP27
ILVVDDEPDFEALILQRFRRDT-FAFLFARDGVEALEVL---HVDLVLSDINMPRMDGLTLLERLAALD--QRVFTVIVS
AYGDMANIRTAMNRGAFDFLTKPLDFSDLERTIEKTMRHT
>A0A1C2G0S0
ILIMDDESFIRDVLGRLFTHFG-YEVGYAKDGAEALAAY--RPYHVVIMDLVIPGMGGREAVRKLLEF---PKARAIVSS
GYSNDPIMANYRHYGFCEAVSKPYRNEELRTIVQKVL---
>A0A7W5E4M5
ILFVDDEALILDSLKRAFRRDH-WDICYLDAGSSVLSLL-----DIVVSDMVMPNVNGFMVMKAVASKW---NSTRYIMS
GQATPDMIAQVRPL-VHGFLQKPISCDEIRMRLQETLES-
>A0A506PMK7
VLIVEDEPIFCNYLKDLLNRHV-VFHKIAHTCSDALKLI-SNPFDLVFLDISIPPSSGEDLGEEIRKFF---KTIITVIT
NINCNYRINNLIANNPEGLIIKTVDGEDLKKAIKSVF---
>A0A3N6NRW0
LLLVEDNPNYLEELIELLKEDG-YNIETAVSAKEATEKL-----DIIIADMRMEDDSCFAVLEEVQSRN---SSVVIILT
ANDSVTDCRDAFKKGAWDYISKNMKGDELDKSIKEAI---
>A0A0Q4Y9C4
ILLVDDHELVRAGIRTLYPMLG-IEWLEAATLDEGLQIY----VDAVLLDLNLGDCKGLQGLRRFLQAF---DARVAVFS
GTQDEFVVRQARALGAVGYVPKSAQMDQLRGSLEALL---
>A0A167GJZ2
ILLLDDEADIGDAMAALLTSHG-VTVTHEAAAQEAFTQA--Y--AALICDYRLAGADGLEAAHRLRARF--PDLPFLLVT
GETSPQRLQRVRDSG-VPVLFKPVVAQALLQTLAKM----
>A0A7K3NP67
VLLVEDNRINRMFAEDLLSSHG-HAVATAEDGRQALERL-----DVVLMDIQMPVMDGLTATRAIRAGHGGPAVAVIGLS
AYALDRERERFLDAGLDGYITKPVNIESFFQAVSRI----
>Q1QZW6
VLLVEDDTALAQALGEAFVEAG-LLWEHAANGEAADYLV-----DAVILDLGLPDGDGTRWLAAWREDG--IDLPVLVLT
ARERWSDKAAGFSAGADDYVTKPFETAEVLFRLRALVRRS
>A0A094JZ31
LLLVDDDAEIRDQMKWALASE--YQVLEAWDRRTALVHV-----PLLLLDLGLPDTEGLAILRETLQVN---LAKIIVIT
GNSDRAKAIAAIEIGAYDFIEKPVQLDVVKVVLQRATYL-
>A0A248JT47
LAIVDDDEAVRDALSALFQAEG-YPVATYPSAIGFLEAG-----GCVIADINMPGMTGLELQAELARRG---PLPMIILT
GQGDVPKAVTALKAGAVDFIEKPFAIDALVRAVETAMARF
>A0A7T7VR60
VLIVDDDDAVARFLGDALARMG-CEISLAHDFDQAIRQM-----DMVVTDLRMPGRDGMDLVRALRGSHD-ALLHVVMIT
ACKDEETIGLATEAGVDDFLFKPVDPVKLMLVLSRTRRSV
>F0SEJ3
ILIVDDDPSIVMSLEFLLQKSG-SKVFIASNGREAMEKI-----DLVLLDIMMPEVDGYEVCEYVKKNYAIPAIKVIFIS
AKSKDEDIKKAYTKGADLFVIKPFSTRRLLEKIASLL---
>A0A5J5IBK2
IVLVDDHVLLRQGLANLVESFD-YVLFQADNGDQFIEQL---LPHIVLMDINMPVKDGYETSVWLKKNY---AIKILALS
MYDNENSVIRMFKAGAKGYILKDCDPSELKNALHALV---
>A0A2N1J2U3
LLIVDDSTMLRDMLNYALNEGG-YDVTEAIDGVDGLEKA-----DLIITDVNMPNMDGLTLITELRKLSQYANKPILVLT
TERSDEMKAKGKAAGATGWIVKPFVPDQLLKAVNIVL---
>A0A2T0X2K9
LLLVDDDAAFGKRLQRAMEKRG-FDVELAESVEEGRAAA-----AYALVDLRLADGNGLDVVEALREWR---DCRIVVLT
GYGAIATAVAAVKAGAADYLPKPAEAEQIVDAL-------
>A0A1C0YHM9
ILIVDDEADIAKLMQATLQREG-YQIDIAYSLEQGWHAF-----DLVLLDVMLPDGEGYELCKKIRTV---SHIPILFMS
AKTEELDKILGLAIGGDDYISKPFSPKEVAFRVKAHLRRS
>A0A1U7DKB2
ILLVEDEALIALEMAAALEDSG-MTQGPFALVNEALAEI-----DAAILDVNLAGERSYPIADRLRE----LGVPFAFCT
GYASLQDLPGRF--AAVPMLRKPISDNDLKAVLARL----
>A4VRL0
ILVVEDEPDTGRLLHLMLREGG-YAADRVQSLHQAREKL-----EAMTLDLHLPDGSGMQLIAELRDKP-LQDLPIVVIS
AAHQFDRAQ--FPEEI-VWLHKPITNAQLLAAVEKAR---
>A0A1G9P906
VLLVDDDAHMRRVIAQELMADT-LLVAQAENVREGRKAI-----DVMLVDLHLGDGEGFALIDFMKAVR---CAEAIVVS
IMECDDQVMRAFELGATGYLVKNSWFGNYPQAVLQVA---
>K9DIJ0
VLLVEDDERQRESVVALIADDD-VEIAAVGTASEALTHL-----DCMIIDLKLPDMQGGELLERMSHEELCSFPPVIVYT
GRNLTRDEEELLR-YSRSIIIKARSPERLLDEVTLF----
>A0A6C2CFK0
VLTVDDSASIRQMVSFTLKSAG-YEVVEAVDGMDGLDKAKARACNLVLTDQNMPRMDGLSLIKSLRAMPNYRTVPILMLT
TESSDTMKSQGRAAGATGWLVKPFDPQKLIEVVKKVI---
>A0A552UA18
LLLVDDDAPFRQRLQVTLERKG-YTVHGAGSLAEARTLV-----THAVVDMRLGDGNGLDLVDELRGVS---EMRIVVLT
GYGNLATAVAAVKAGAVDYLAKPADPDEIIRALE------
>Q21R03
VLVVDDEQRSLETLKRTLDDH--FTVFTASSAEQGNAVM-----QIVLSDQRMPGTSGVAFLRGVRAQW---NTVRLILS
GYTEAEDIITGINEAIWQYLLKPWHPDQLLLTLQSAGELW
>D3Q6V9
VLLADDQVLMRGGFRALLDAED-IVVAEAANGEEAVSLA-----DVALIDIQMPGTGGIEAARRIAARP-L-SVRVVMLT
NYGFDEYVYNALRAGASGFLVKDIEPAELLHAVRQAA---
>A0A7K3WKV8
ILVVDDERDVQFLFEQKFRKEG-FNFIFAFSGEEALKEL--E--LLILSDINMPGMSGLDLLEKVKDKYRTPPPCVMMIT
AYSDEHNRKEANRLGADDFLTKPVDFVSLKEKLETL----
>A0A317EGJ4
-LVIEDQPDTRAALVAVLHETG-IDIHAFETLGAARGWI--ESAAIALVDLALPDGSGIELLHLLAGGY---RVMPVVTT
IFDDDAHLFEALAAGAQGYLLKDLDAGVLGRYLRR-----
>A0A2T8HTS1
YLLVEDNLELAEAVTKRLALDG-HAVDHATNLAHAEDCL-----DLILLDVMLPDGDGRDFLARSRAHL---ETPVIMLT
ARSQVSDRVSALDQGADDYITKPFDFSELEARCRAVLRRR
>A0A0G4JS35
VLLVEDIELNVVVARSVLEKLG-SSVEVAMTGQEALDMF-----DLALLDIQLPDMTGLDVAREIRKRYANRRLPLVALT
ANVL-KDKKEYLNAGMDDVLSKPLSVPALTTVIKQYW---
>A0A4R7V7I5
VFLVDDHEIVRRGIADLIGTAD-LVVGEAAGVAEALARA-----DVAVLDVRMPDGNGIELCRDLKSEM---DLNCLMLT
SYADDDALFDAIMAGASGFVLKQVLGLDLLNAIRTVG---
>F5XYP8
-YVVEDNSTIRENLVGTLEELC-VKVGATATEDEGWSWL--GRWDLLIVDLFLKRGSGIRLVERVGQ----PGQKIIIFS
NYVNAAVRKRCAQLGVDAVFDKSTEIDALVDYCVRQC---
>A0A4R0YBB3
ILIADDDRAIRTVLSQALTRAG-YNVRATSSASTLWRWV-----DLVVTDVVMPDENGLDLLPRIKRVR---DLRVVVMS
AQSTFTTAVKAAQRGAFEYLPKPFDLKELLSVVERALA--
>A0A0K8P581
ILMVEDNPQDEALALRALRKSG-NRIDVVRDGQQAVDYL-ATDPTVVLLDIGLPRLTGLEVLARVRADPRTRTLPVVILT
SSDEDQDRLSSYEQGANSYVRKPLDFADFAQTVARLG---
>A0A858BVY0
FLIVDDEPLALRDLEEALIAAA-CKIAAFSSPPEALEHI---SFHAAFLDIEMGSTNGLVLAKQLKDLQ---DLYIIFVT
SYA--QYAVEAFKIHATGYLMKPVLTGDILRE--------
>U2D5N9
VLVVDDHPIVRAGIKSILLKED-IEAYEASNKKEALNLL-----ELAIIDLKLKEEEGLDIISEIKLKQ---KSKFIVIS
SAISNSDFIRGEHIGVDGYILKSSNIEDLIYAVNTVN---
>A0A177QII5
LLLVDDHEVVRVGLRTVLHNHG-VVVGEAGTKAAAVGAI-----DIVLMDVRLPDGSGVEACRDILASH---MTRIIFLT
SYADDESALAAVLAGAQGYILKNIDSRLLVRSIRAVF---
>A0A1M6EM61
-FALDDDEQVLRAVTRDLKSQY-YRIMSTLSANDALEAL-----ALFLVDQRMPEMLGVEFLSEAKKHF---EAKKVLLT
AYSDTDAAIKAINDVLDYYLTKPWNPPELYPVLNDLLDA-
>A0A383XQ05
ALLIEDTPSLALVYQGYLRRLG-FEVQWCKLGHEGLAAA-----DLMLLDLQLPDVHGTEVLAQLQSDT--AAFPRIVIT
AHGSVEHAVKAMRLGAADFLEKPFTAERLEITLRNVMDQA
>A0A1H9SQU2
LLIVEDDAALSRTLGRSFERRG-YLVTQAPDLAGAHTAI-----DFAVVDLKLSDGSGLECVKALSDQD---DMKIVVLT
GYASIATAVEAIKLGACHYLAKPSNTDDIESAFS------
>A0A3P3VJX3
LFWVEDQSHWIDKFTPVLTDFG-NRLLLFRFAEAAKQRI--QMPDIAILDARMKDQAGFLVSRALQRKW---ELPIIYLS
EHSGTGIEGQAFEQATQDFIAKHQRNVELCWRIKAILRQ-
>A0A5C6ZFR7
VLIIEDNQGDFVLIEDYLLEKS-IEIIHFTNFANSIDYL-KTKVSLILMDLHLPCLKGIELINTILAYN-F-HIPVVILT
GYSDIDLAKKSLQIGVYDYLIKDINPVILHKTI-------
>P0CAW8
VLLIEDDSATAQTIELMLKSEG-FNVYTTDLGEEGVDLG-----DLILLDLNLPDMSGIDVLRTLRVAK--INTPIMILS
GSSEIDTKVKTFAGGADDYMTKPFHKDEMIARIHAVVRRS
>A0A562CAW0
ILLVEDDPTSRAFLLAATRALP-AEVDVACDLAGAIEAA-----DLWLFDARLPDGSGAQLLSLLRGRG-L-ATPALAHT
ASHERSEHEALRAAGFIDVLVKPMPAADWTAALRRAL---
>A0A1B2HK11
VVLVEDHDMVAEAIGLALERAG-IVVARAATVAAALADI-----DVVLLDRRLPDGDGTTLIPQLSA-----TTRVLVLT
GEATASIAARVAEAGGAGLILKSARLDELVEAVERVA---
>A0A2T0LTE6
VLVVEDNEDLRVAVAAELRAQG-FHVDEAADLAEAHAAL-----DCAVFDRMLPDGDAVTYVGRRRQDG--WAVPVLFLT
ARDAVADRVAGFEHGGDDYLVKPFAVPEMSARVIALCRRA
>A0A7X0NE20
VMLVEDNLVNQLVAKELLVSMQ-AEVIIADNGQIALDLL---QVDVILMDIQMPVMDGLTTAHAIRKNPKYADLPIIAMT
AHAQEEDRKQSFDAGMNMHIAKPVKADLLLNSI-------
>A0A1C3P105
VVVADDQPLVRLGLRVLIDSED-LLVGEAEDGRRAIAVV-----DVVLLDIRMPVLDGLSALRTIIGDP-L-HTRVVMVT
TFELDEYVFEALRSGASGFVLKDAEPAELLRAIRVVA---
>A0A840U385
ILVVDDEQDVKSLFEQRIRSGS-VFFTFAFSGEEALKYM-S-EVVLILSDINMPGMSGIELLKHIRVEH-SPHPQVMMVT
AYGDEQTYQQAMQFGANDFLTKPLDFSQLKEKL-------
>A0A7S7NYH0
AYLVEDDPSVREALGELFASNG-ILHVPFSSAAEFLRCV--T--ACLILDVRLPDMNGLELQRKLGSEG---APPIVFIS
GYGDIPSIIQAFKAGAMEFLTKPVNPQLLLPAVRAAFDLD
>A0A0Q2UXW7
FLLVEDTPDLGQAVLDRLTLDG-HGVDWARSLADAEAHL-----DLILLDIMLPDGDGRDFLAAHRRVP--RDTPVIVMT
ARAGVSDRVALLDTGADDYVTKPFDFAELEARVRAVLRRR
>B9M9P1
IMTADDSASVRQMVSFTLKQNG-YEVVEAVDGKDALQKL-GGKVDMLITDLNMPNLDGIGLIKGARALPACKFIPIVMLT
TESQDSKKQEGKAAGATGWIVKPFKPEQLMAVVKKVL---
>A0A329R219
VVVVDDQALVRMGIRTLLDAED-ALVGEAADGRAGVDMV-----DVVLMDIRMPELDGLEALREITSDP-L-DVRVVMLT
TFELDEYVFESLRGGASGFVLKDAGPDELLHAVRVIA---
>A0A5M6DC95
VLVVDDNQTNRHVLTRMLSHWG-MAVKAAESGREALAML-----RLVLLDNMMPTMDGFELAKHIRRHPELVDATLMMIS
SAARREDAIRCKKIGVSHYLSKPIRRVELMESLNEALG--
>A0A1H9F024
VLIVDDEPGVATYHAILLQEAG-MLTAQLTDPAQLRNAL-----DIVLMDIYMPGCNGRDLAKLIRQLPDYVGLPIVYLS
SETDRQKLFSAMQVGVEGFLCKPVVPQELVAAVSVRADRM
>A0A1G5HCM2
LLVIDDDEALLNLYRLMLKRQG-YRVHTAASGETGIRMF-----ALVITDLVMGGMSGNGVAEYIRRSEK-GVIPIIGVS
GTPWQ---ADAR--HFDAVMEKPVSMKDLVSSIRLL----
>A0A1I2E5U6
ILVVEDEPLMQRIIRAVILQHE-FQLDGVSTVADAWASI-----DLVLLDIGLPDGTAFDLLRKV--EF-F-DFKVVFLS
GHE--DYLVEAVRFSAASYVLKPFDLSELVFAIDKAC---
>A0A2K4ZBJ4
IPLLEDDLSLVNGLSFAFKKWG-FSLDVARTLLEAERLW-----DLLVLDVALPDGSGFAFCQKVRQIS---KVPIIFLT
ASDEEMNIIMGLDIGGDDYITKPFKLGVLESRINALLRRA
>A0A444JCQ4
ILLVDDDMRNIFALARVLRDRG-MITVKAEDGVRALEIL-----DLVLMDIMMPIMDGYETITKIREQPQYEDLPIIALT
AKAMQDDRRRCLAVGANDYLAKPVDAERLLALLRLWL---
>A0A4P6Q317
CLIVDDEAPARADLRYLMSRFD-HQVGEASNAEEALLLL-----DLVLMDIRMPGGTGLDVARKLREAA---PPRIIFTT
AFP--DYAVEAFDLDAADYLVKPFDAERLERALDRAL---
>A0A5C1ABM2
VLVIEDNLDVAESLDLLLGMMG-HDVRIARNGADGVAAV-----DLVLCDIGLPGMDGFAVATALRADPTADGAYLVALT
GYGQPEDRAKAIEAGFDVHLTKPVDGASLHRVFAAVARRL
>A0A372J9A8
VLLVEDDPGDALLVEDTLEDTG-LELRWVRTLAEAGARL----PDCVLLDLHLGAEQGLKVLDQVLQWA---GAAVVVLT
GLSESQAGMAAVAAGAQDYLAKALEPDRLGRAVRYA----
>A0A516GYE6
VLLIEDDASMAKSIELMLSAEG-FNVYRTEYGEEGLDLG-----DIIVLDLNLPDMHGYDVLKKLRAAK--VNTPILILS
GMGEPDKKVKGLGFGADDYITKPFNKDELVARINAIVRRA
>A0A3N7E0K0
ALVVDDHPLVARGLAQFLQSHG-FQVHLASDGASCLRCL--DAASLLVLDFWLADGSALDLLAQLSVQA---TTRLLVLS
GDEDPAIQAKVQAAGAHGFLLKQASPEQFQQAVDSLL---
>A0A0P1GVW5
VLAAEDNRTNQLVFRKMVKELD-IDLQFAGNGLEAVELY-----DLIFMDISMPKMDGKEATQEIRRLETEAHVQIVALT
AHAMDGDSEGILAAGLDHYLTKPLRKALIHEKIHA-----
>A0A0N0RFD4
ALLVEDNPNDARTIMAALHTVT-WDIVSVETLSEACEIV-----DIVFLDLNLPDSTGVHTVKKFIAAA--PTVPIIVLT
AVHSRHITSMVLQLGAEEYLLKDLNHTNLERVIRYAI---
>A0A0K2GAE5
ILLIEDSPGECELFRLALAQTG-APLYTEHDVEGALHFL-GQLPAVILLDWHLQKTRGDRFLAKLRSDARLASIPVVVFT
TSDDSFDVAAGYGCGANGYVVKPGTFDELIRFTGD-----
>A0A0F6W4W5
VWVAEDVTIEAEAVRRTLSAT--YHVVLFSDGAGVLERA---LPDLLVLDWHMPGVQGIEVCRFLRTQEATLGLPILVFT
STGDEQDMLEALTAGADDWVGKQASAAELLARVATLVRAK
>A0A0M2UYC5
ILIIDDEENIRYTFENFLVDEG-YEVLSAKDYRDALIAI-----DLIFCDILLDEKTGIDILGYVKEKN---ICPVVMIT
GAPDIGTASEALRLGAFDYISKPVLQDTLLRVTKVALQHK
>A0A4R2LED9
LLVVDDEVSILELIKNSLGKDG-YLITACQNADDVDIKL-----DLILLDVMMPGTDGFDFCKQIRNMV---DCPILFLT
AKTLEEDILFGLGLGADDYITKPFRIQELRARVAAHLRRE
>A0A1Y6D415
ILVVEDSKMFSRILTNSIESEA-FRVVVAETQAQMIGLL---EFFASLLDLNLPDADG-EVIDQALA-Y---AIPSIVFT
GKFDDDLRDRLLSKGIVDYVVKPANVDYVVTLLKQLLR--
>D3PE14
IVVIDDEKYTLDFFEALFLDDD-IKVYKFQSPIEAIDNI-----DVIITDILMSEMSGLEVLDYILKEY---DITVVLMT
AYASIEKAVEAIKKGAFDFITKPFDLEEVSVRIKKAIENS
>A0A858BUQ9
LLLIEDNPRIQLANKDMLELLG-YQVAIAMNLAEARMSL-----DVVVLDIMLPDGSGLDFLRELRQ-Y-T-DLPILMLT
ALGTTEDTVRGLSLGADDYLAKPYDYRVLAARVEALLRR-
>A0A1B7ZBU2
IIIIEDEKPAARRLGRMLESLT-VTM--LHSVEEAIEWF-----DLIFLDIQLSDGLSFEIFDVIEVHS-----AIIFTT
AFD--EYALQAFKLNSIDYLLKPIDDEDLEHAVTKYKTLF
>A0A1M7P4W3
ILIVEDEDSLRADLVDYMSLHG-FETKGVGSVREMEMAL----PHVVILDISLPDGNGFQLAPKIRRMF---DCGIIMLT
AHGDPESRVRGFDSGADIYLVKHTSLREILAAIQSLLRRL
>A0A2D0N229
CLIIEDEPIAAEVLEDYVQQVF-LLKGVCTDALFALDRL-----DVIFLDIHLPKLKGLDLLKILKH------PQTILTT
AYH--QYALDAFEADVVDYLMKPIEFSRFMKAVNKLKRQ-
>A0A4P6AP97
IFIADDSSVARNQVKKALTALG-IEMELAKNGLEALNRL-TERVGVLVSDIEMPEMDGYTLTAEIKNTPNLSKLHVVLHT
SLSGVFNQAMVQKVGADDFIAK-FHPDELATAVQKWF---
>A0A1T4QCL2
ILLIDDDTDDIEIFREAVGEVD-AHFDGITNCEKALSQL--GLPDLIFLDLNMPLINGKQCLSAMRKMAHLSNIPIIIYS
TSSFQKDIDETKQLGASEFLTKSSRFEETCNLLKRMISK-
>A0A0W0Z2Z7
ILVIDDEPDIRELLMLTLSRMG-LSCDTASDFKEGIESI-----ALVLTDMRLPDGDGIEIVKFIQKNK--PQMPVAVIT
AYGNVEGAVNTLKAGAFDYVSKPVDLTMLKQLVKTALA--
>A0A4R7B8G5
ILLVDDDAALRMVMSLLVKDMG-YECHTASNGQEALNLI-----AAIVTDIQMPVMNGYELAKKIRVMQQF-NIPVIAIT
AFPQSFVDENGSHL-FDEVLYKPIEKQDLERVLQSLIA--
>A0A2K9LJL2
VLVVDDEQALLEATSNLLREWG-CTVTAASGMESALACV-----QIIVSDYHLVNCTGLALIKAVQER--IGQIPALLMS
GDTSPVLLQKIRQNAL-FLLQKPVKPVHLRKVLRQLLQHQ
>A0A5Q2QB73
VLLVDDNPDDRFKISWMLSQEQ-VIFHEAASVDEGIQQW-----DLVLLDLRLPDGDGSEVLRSAREGR-WGNPIVVIVS
ELSLPQRVDDLRGDGAQHFLPKEILTRALL----------
>A0A839Z6I2
VLIIEDEPIIAMDIETIVRDLG-HNTGVAVTRDEAVAQA-----SLVLADIQLADSSGIDAVKDILKD---FKVPVIFIT
AF--PERLLTGSRPEPTFLITKPFQRATVKAAISQAL---
>A0A433NAC1
ILLIEDNDINRMLLSDYLSHFR-FEVQGLAGGADFIATI-----DLILLDLKLPDIDGYSLLERIQQEVGISQIPIFIVS
AFAFKEDRERAIKLGARRYFIKPVNLSELVLAIEEEL---
>A0A369QX53
ILLVDDDEDLREALSEQLVTED-FDVFEAGDGHEAMTKV-----DLVILDVGLPDTDGRELCRVMRKQGV--KCPILILT
GHDSDADTILGLDAGANDYVTKPFKFPVLLARIRAQLRQH
>A0A1Y6FHA3
LLLVEDDPSLSELLRFRFESEG-YNVRVTPDGDEALILA-----DLVILDWMIEGTSGIEVCRRLRRDKQTAHVPIIMLT
AREEEDDRVRGLETGADDYLTKPFSPRELIARVAAVMRRI
>A0A4R3LLY6
VLIIDDEPAIRDMVTFALRAE--FETVAVGDVREAQLAI-----DLILLDWMLPGISGIEFARRLRREMLTRYVPIIMLT
ARGEENDRVGGLEAGVDDYVVKPFSARELLARMRAVLRRA
>A0A1I4B1L7
ILVADDDRAIRTVLSQALTRSG-YHVRATSSAATLWRWV-----DLVITDVIMPDENGLDLVPRIRRIR---DLRVVVMS
AQSTFSTALKATQRGAFDYLPKPFDLKELLAVVGRALS--
>X7EB93
VLLVEDASDVAATIAAHFSREG-FACDVVDTTAEAETCL-----ELVILDIQLADGDGRDLLRTMRQRR---PTPVLMLS
ANFSVETRIGSLDDGADDYLVKPFDLRELSARVRALARR-
>A0A1Y5TZ01
ILLIEDDTVLGAAVRDQIAGDG-QSVDWVTRLDGADDAL-----DLILLDLMLPDGRGIGFLRGLRSRG---VTPVIILT
ALDQISDRIEGLNAGADDYLVKPFDLAELSARIGSVARRY
>A0A2T4V7N5
VLVVDDHQELRALVAQALERDG-HVIRQAADVEQARSAL-----DVIVLDVGLPDGSGLSLCRELRRDG-F-HTPILILT
AHNRVDERVEGLDAGADDFLGKPFAIAELRARVRAL----
>A0A1H5TLF2
VLIIDDDCDLGRFVADVVEQMG-LRTTLTSSAAEFLHAL---DVGLIILDLVLPKVDGVELLRLLNRQG--CTASLIVMS
GLG---VRIMALGLKIVGHIAKPFRRSDLEAMISRYEA--
>A0A4R2JY25
VLVVDDEPAITELLSTTLDLAG-YRVSTVGSGQAALHAV-----DLVILDVMLPDMDGFALCRRMTEGG--HTPPILFLT
ARGSIEDMVTGLRIGGDDYVTKPFHVLELLARVHALLRR-
>Q6N1I8
VLIAEDDSTNQMVVMKMLQEFA-AEITVVSDGTDAVQAA-----DVVLMDVRMPNMDGLAATRAIRGKGGLAKLPIIALT
ANAFPDDVKVCRDAGMNDFLAKPLRKPALVAAVLRAL---
>A0A1V2B5U0
VLIIEDEKNLSDSICQYLADEN-FLCEVADTFDTALEKI-----MCIILDINLPGGSGLELLKELKRNN---NDGVLIIS
ARNSLDDKVFGLKAGADDYLSKPFHLPELSARVAAIIRRK
>A0A6N7P6H0
ILIIDDEINICTLLSKFLSKHG-FKVDSTMTGSQALKMI-----DLVLCDYRLKDTDGAKLLSDIRQIS---QTVVIIIT
GYTDVRIAVEMVKNGAYDYISKPLYPDEILSLVNKAL---
>A0A2S0XDG3
LLLVDDDKPFLTRLARAMESRG-FTVDTAESVEEAVAKV-----AYAVVDMRLGDGNGLDVVSAIRERR---DTRTVILT
GYGNIATAVTAVKLGAIDYLSKPADADDVYAALT------
>A0A4R2SXW1
ILLVEDLEINVIVAKSLLEKLG-YQVDVANNGEQALQKF-----DLILLDILLPDMSGFDIARRLRQNYEIDYLPLVALT
ANVLNS-KTEYQQKGMDDVLAKPLSVEALNACLLEFFA--
>A0A1G5REF5
LLLVDDDEPFLRRLAKAMEKRG-FEVETAGSVAEGTSIA-----AYAVVDLRLDDGNGLDVVEALRERR---DSRIVVLT
GYGAIATAVAAVKIGATDYLSKPADATDIMNALL------
>A0A839ITU1
ILVVEDEDIIRTALKRLLERND-FQVSEAASVDEALESF-----ELIISDLRLPKTPGTDLIELA-------GIPVLIMT
SYASLRSAVDSMKMGAVDYIAKPFDHGEMLEAVNRILSQR
>A0A4R3UP59
VLAVEDSENDFRLAIRQLRRAG-PDCQRVQDLTSLRKAL-EGPWDAVISDFSMPGFSGLDALAEFRKAA--LDVPFIFVS
GTIGEETAVSAMQAGANDYVMKEN-MNRLGPALERELG--
>A0A4Q7MTN9
ILLIDDEEKLRSLLKRIISLEG-FTVFEAADLKSAGKML-----DVVLSDVKLPDGSGVANAANIRSKY---SVEIILLT
AYGNIPDGVQAMKNGAFDYITKGDDNEKIIPLLNRAMEQV
>A0A250AW99
ILIVEDETPLAEMHAEFIKQNG-CRVWLAGNLAQARAMT-----DLILLDNFLPDGQGIELLRELAL----YGGGIVFIT
AASDMDTVAEALRYGVFDYLIKPLAYDRLTQTLQRFSQRH
>Q1YLB0
VLVCEDERDIAEIVAAHLDAQG-FASDIAPGIATARTLL-----VAVTLDIRLAGDSGIELFHEIRRSP--RDLPVLVIS
AVADETRALNGSAVGIIDWLAKPIDTDKLRAALDRVA---
>A0A6I4T1R8
ILLVDDEELALDRLADLLGYIG-VIVGTAQNTTRAAELI-----DLVLLDIQMPGGSGMALAADLPLEN---RPEIVFVT
AFE--HFAPDAFAVDAADYLLKPVRFDRLRQAIVRAQRRI
>Q2KE48
LLIVDDDGPFLRRLARAMETRG-FQVETAESVAEGVAKS-----KYAVVDLRLGDGNGLDVIEAIRQRR---DTRIIVLT
GYGNIATAVTAVKLGAVDYLAKPADADDVFSALT------
>A0A4Y6PSH1
IVLVEDNPLHSRLVERLISAGG-YEVETFAGLDPALAHL--A--DVILLDLVLPESQGLDTLARVRANA---DVPIVVLT
GVDDMDIAVRAVDAGAFDYIVKDMSAARLDRAVRYAL---
>A0A396U0T6
ILIIDDNIDYLKLLAESLEDI--FDVKCASNINVANDLL---HFDIALVDENIGSDKGSDWIRTHHGSQR-APTSFVLYS
GLATEEAILKGLECGADDFLAKPISLLALHSKLEKLIDYQ
>A0A501WHZ7
LLIVDDDDDIRQLLADALSQKG-YQVLEAENGSRMWQCW-----DLVIMDLYLRDEDGLQLAREIRDQS---AIPIMMLT
GKGDETDRILGLELAADDYMMKPFNLRELLARIHALLRRA
>A0A4R3N7E2
LLIIDDNPEDRELIRRILR-DG-YEIVEADQGERGMALA-----ACVLLDYYLPDMDGLDFFTERGPGH--NDYALIVLT
GSDDASVAVACMKQGAHDFLTKGFSPQELRRAVANSLDKM
>A0A2S9H0F4
VLIVEDDTVDRLACRRELTKSE-FVVLEATTGREGLQLA-----DCILLDYHLPDMNGIDFLSEMAGAD--ISTPIMLLT
GAESAAVVAAAIKRGARDYLGKDIDGKLLPTAIQRMLREQ
>A3UIQ4
ILLVDDNAINRMVARYMLEPEG-ARVTEAESGAQALTLF-----DLVLLDASMPVMSGEETLKRLRANEAGASAPVIAVT
AHAGAGERARFLAMGMDDYIAKPIDESDLLDTCERTLRKH
>D2BJN1
ILIIEDDYKIVQAISFALKGWP-VTLLSASRGENGLKLI-----SLIILDLSLPDMDGLEVLKDARLFC---DTPIIILT
VRSEESDVVEALELGANEYIIKPFRQMELLARIRCIL---
>M4V7K3
ILVVDDEELLREILVETFSMHG-AAVDSAKGGNEALAKL-----DVLISDVRMPDGDGLTLVSKLKSLNK-TDIKVFICS
AYNDMTE-KKMQDLNILKVFNKPFDLEDLIKEVFD-----
>A0A1H9HHX9
ILVVDDDPTFNAVLVRSLARRG-WDALGCYAHDDVLAMT-----QRVVLDLNLDGRSGLGLIQPLLNIV---HCKIVVLT
GYASVATAVDAIKLGAVQYLAKPTNVTAILNAF-------
>A0A5C0ZQ56
MLYVEDDSEMQGLIMDILDYEG-IEV-IMDTGKNLYRLL-----GMILMDENLRWCQGSDLCKQLKSLNNYQHVPVIMIS
GLWDI--PSIALECGADGYIRKPFDMYDIMSTIN------
>A0A7U3YK11
ILVIDDEESLRNTFQFFLQNQG-YPVVTAATFDQALQEI-----DLIISDIVLGGHTGIDVLKRVREMG--MRCPVVMIT
GYPTVETAAEAVRLGAFDYIPKPVDKETLLKTARLALRQY
>E4U0K0
ILLVDDSKTLAKLISLKVKSEN-VEIDVAYSLSEAELFT-----TLAILDLNLPDAPGGEIVDAMLKK----NIPSIVLT
GSVDKEFRKVMLKKDIIDYVHKGGDIDYVIDMIKRLLK--
>A0A840WLN5
VLLVEDTASMSMLYETLLTRAG-FGVDAVATAEGARIRF-----PIVVLDMMLPDGDGLEILRDIHAAS--PTTRVIVVT
GNTSVDRAVAAMQAGAMDFLVKPFEADRLLSAVTTAQAAL
>A0A1W6ZVR3
ILIIDDDKLVCEATSILLRSKG-YQVTTANDGQSGIDAV-----DLAIVDLFMPDMDGTVVMSILRDVD--PTITMIAAS
GFMFGGREAMANEAGAVATLYKPFRPGDVVQAVEQALN--
>A0A239H1R7
VLIVDDSTYIRSSLRSLLHDNG-YEVGEAKNGESAIDLA-----DVITLDNILPDMTGLDVLKTINTDD-F-TSKVIMIS
AVGQQSAIVEAMENGAKHYLVKPFDNEELIGILRG-----
>A0A380LPY6
ICVVEDEKDLNNLVAQYLRKEG-YEVRSYYTYEEASAHV-----HLWILDIMLDDKSGFDLIEEIRLQG--PETPVIFMS
ARDKEFDRIIGLEKGCDDYITKPFSPKEMVLRVNNIIKRA
>A0A4V5UYC0
VFLVDDHEVVRRGVAALLDSED-IVIGEAGTAESAIARI-----DVAVLDVRLPDGSGVEVCREVRNRV---GLACLMLT
SYADDEALFQAVMAGAAGYVLKQIHGSDLVGAVRTVA---
>A0A1I3UHN8
LLVVEDEAELAAAASEHLQTVG-HAVDVAGTFDAAMAAA-----ALILLDLRLPDGEGLDLLRDLRDRG---NTPVLIVT
ARDRITERIAGLEAGADDYLVKPYDLDEMLARVAAILRRI
>A0A4R7B879
VWVVEDHPINQTTLRAQLRSLG-VDARFAESGAQALAQL---QAALILTDISMPEMDGFELARRIRAESMFGDVPIVALS
AHAFPSDFEAGRQAGMADYLTKPISLDTLRSMLAR-----
>A0A3R9Z3M3
ILLVEDDAALAGAVCSYLEAKA-FVVDAASGLAEARAAL-----AAVLLDLHLSDGDGLSLLPDVRALR--ERPIVIVLT
ARDQVTDRIRGLDAGADDYLIKPYDPAELLARLRAVERRR
>K9S7Y6
ILLVEDDFLLARGTAKLLQRLG-HSVEITDDPATIFQRC-----DLVMMDVNLPPVSGADLAQRLKTKSSTAHIPIIIVS
AYAMLSERQTLLKVSADEFCTKPIDYEALLRLIEELVAR-
>B3QUF0
LYIVDDDPSFRLLLNKVLSK-D-YQVQLFPDAKTCLKQI-----ALVISDYAMPETNGLELTMLIKERF---EVPIIVMT
AYGSVEAAVEVLKQGAFHYLEKNANFNVLKELIHRAIR--
>A0A3N1Y8L0
ILIVEDERAIREMLEGALRRAG-FAVRTAPDAVQARRLI-----DLVLLDWMLPGISGLELLRRLRREEATRELPVILVT
ARGAEEDKLRALEEGADDYVTKPFSPRELIARIHAVLRR-
>A0A4R2N998
ILVVDDEPDLRTLYELTLLREG-YRVETAATLQEARQQL-----DVVISDMRLPDGFGMELLQDLRDQQ--RE-RCVVMT
AYGSAENAVEALRCGAFDYLTKPVDLKQFRLVVASAVQ--
>A0A098LJQ0
IFIVDDDKMQCELLKDYLLKNN-YKIEIFNTGEDCLKNL-----EIIFLDYTLSTENGMEILRAIKNRL---SAEVVMFT
AQDRIEIAIDTLTHGAFDYIIKNESFHRADNVVKNILKK-
>A0A1B3M508
VVVAEDHALVRQGISMLLAATG-FLVAETALGSEVEVLV-----DLLLLDLALGDSSGIEVTRKVKKVA---GTKVLIVT
GNVYPGSVANAFAAGADGFVLKHEQGSELLEAIQAVL---
>A0A426VBK5
VLCIEDDPVNAVIVQQLLGRWG-VVFRHVVTGREGLELA-----TLVLLDVNLPDLDGLEVLAMLRADPRTRGLCVVMLS
GSTSADSVEAALSSGARAYWAKPLDFARFITEVQQL----
>A0A1I6J8Q1
VVVVEDSPLVRKHLLAALKEQP-LVVGIAATEAEALCTV-----HVVVLDLALASGSGLEVLRKLRMAG---GGTILVLS
NREAEIYAPLCVQNGANAFYDKGREFERFLTDLNMLA---
>A0A2Z4FI99
ILLVEDDEPNRTMVRRTLDDSG-WEIREAENGQLALDLL-----DLVLLDLMMPQMDGFEFLRRFREIEAFQNTPVIVVT
AKELTDDEKIQLQRDANEVLAKGNPLEELLSQVRKY----
>A0A0B1Q9R2
-LIVEDNMIISLDAEQLMLDHG-MRVFIAASVGDARAII-----DIALLDVNLGMETSFALVPRLNE----RNIPYVFVT
GYGEKVELPAEA--GSAQAIRKPFASDDLVAALNLALERS
>A0A1H2F015
IAILDDQPLVILGLTVSLEETG-FTCGQATTIPDARELI-----DVTILDLSLGGRDGVEFLEELHRLH---AGKILVLT
ACDENLYARWAFRAGASGYLMKTSGPEEVIAALRTIL---
>A0A843SHD5
MLVVEDNADARYLVCETLRALG-HEVQAAATGEDALPEL-----DVLYTDVSLPGMSGVELARKALQQA--PTLQLLFAS
GYGDELTRH--LEFPAQ-SLQKPYDIEQLQAALEQIARRM
>A0A1E7ZCI0
ILLVEDIELNVMVAKALLEKLG-QTVDVAMTGQEAIDKA-----DLILLDIQLPDMTGFDVANTLRDEDLVMGTAMVALT
ANVIK-KREEYLQNGMDDVIAKPIKKSRVIEVFNSL----
>A0A561E6X3
VALVDDLPLVRTGLATIIATEE-LLVGEAGNGREALEMF-----DVVLCDIRMPVLDGLDLLQHVSSD---ADIRLVMLT
TFELDEYVFESLRLGASGFLLKDAEPERILDAIKIVA---
>A0A849L051
VLVVDDSALMRRMIRAGLEAGD-IVIAEAANTAEARQMI-----DVVTLDVEMPGMNGIEFLKKIMELR----TPVIMVS
TLTAAEVSLAALQIGAIDAIPKPRFGRALRESV-------
>A0A6G6K985
ILVVEDQDADYETVLRRLKKLSVHRCTGVDEVHDHLGRW---MPALLVLDLKLPDGDGQELLIRMKSDEAFKDIPVVVWS
AVSDPEVQERCLKGGANDFRSKAADNTITDEAIDHMVHLW
>D6CL11
LLLVEDDLRLAQQVSDFLQSAG-WQVTHAANAAQAEGEL-----DALVLDLMLPDGDGLDICRRLRTHS---DLPVLMLT
ARGDPFDRVVGLEIGADDYLTKPFEPRELLARLRAI----
>A0A5D3YLU5
LLIIEDNEDLLENICTYLEREG-YICEYAQNYSQAFDKV-----DVVLIDIMIPGGSGLQVLRELKSVN--PKTGTIIIS
AKNALDDKVEGLELGADDYITKPFQLPELHARIKAINRRN
>A0A1H8FMW4
LLLVEDDPGNRMTLTMLLEDEG-FTVVTADSCALAARLL---RYDAVLLDSRLGDGDGRSLIPLVRARL--PGAKLVLVT
GWL----NEEALCHAVDAVFQKGTHFDELLACLCRL----
>E2X7B4
ILLIEDDMLIGDGIKTGLSKMG-FSVDWFTQGRQGKEAL-----DAVILDLTLPGMDGRDILREWREKG---REPVLILT
ARDALEERVEGLRLGADDYLCKPFALIEVAARLEALMRRT
>B4D2I0
LMLADDHFMVRMGLATSLKLED-FIVAEADTGKEAISFY-----DVALLDCRLPDMTGIEVTQALRAAD---TARILILS
AFNGEEDVFRAVQAGAESYLLKNARRTEIVTAIRTVH---
>A0A850QDC7
LLIIEDDTAFARTLSRSFERRN-YTVLHADSLDAAENLL-----RYAVVDLKLNGASGLACVQLLRQHV---DMLIVVLT
GFASIATAVEAVKLGACQYLAKPSNTDDIEAAF-------
>A0A838ZMQ5
ILLVDDEPDILEFLSYNLIKEG-YEVSTASNGAEGIKKA-----DLILLDIMMPEMDGIEACAEIKKIDSLKKTLIVFLT
ARTEEFSQLAGYEAGADDYITKPVKPKVLMSKIKALLRLK
>A0A679I0X6
ILIVDDFEEQRELLAMTLQRAG-YRIVFAESASQALARL---RVDIVLMDLSMPDMDGLEACRRIRSDERLEHLPVIVVT
AKTDASDLTAAYTAGATDYIRKPVIPAELVARVSMAMSLK
>A0A143PLF2
VLVADDQADVVEAVRLLLKLEG-YDVDGVGSPGAVLAAV-----DLALIDLNYSGVEGLDLLTQLRQVD---TLPVVVMT
AWGTVDMAVEAMHRGAGDFIQKPWENARLLAVLRTQVELG
>A0A497XI82
LLVVDDDATFNKLLLRQLEGMG-FTAVGAASWREGQARL-----DAIILDFKLPDSDGDRIIEELRGQ-----YPVIVLT
GFGSIRNAVSAIRQGATDYLTKPVDLDELELTVRRVLENA
>A0A1T5P8L5
LAIVDDHPIVLEGLQKLLTNVS-IITGCFTSGLAFMSFL-----DVLLLDITLPDANGIELCREVKALS---DTHVLALS
NHSERSMILQMIQNGATGYLLKNISSEELVACIQEAL---
>A0A1X9NFK4
LLLVDDHTLFREGLSYLLEKLD-PVILEADSYNSALEKL---DINLILLDLSLPDKDGFEVLEFCLEQF--SAIPVAILS
ASKSTKDMQQAMDMGAVGFIPKDTSSEIMLSALRTML---
>A0A3N7HVM8
LLLVDDHELVRYGVKSLYSELG-VTWLEADTLQEALALY----VAAVLLDLNLADCKGLQGLRLFLQAH---AARIAVFS
ATQDEFVIRQARALGAIGYVPKGVVTTEMQNMLSAL----
>A0A4Q1D8J0
ILIADDHAIVRHGTMLFINEWG-AKISEADNFNKVAKML-----DLLILDINIPGGNNIQMVDVARLKQ---GIRILIFT
AYDEQLYAIRYLQAGANGYLHKLASEEQIRKAIETVL---
>A0A853I1X1
VLLVEDDLLLGEGLVKLLTQSG-YQCFWVTKASEVEPYW-----DIVILDRQLPEGDSLRLLPQWLSN---KALPVIILT
ARVEVGDRIEGLRTGARDYMLKPFEHLELLARVQAQL---
>B1ZVM4
ILMAEDNVVNQTVARHQLARLG-YAVEMVPNGLEAVLLA-----DVILMDVQMPELDGFEATRRIRAVRPLDLPWIIALT
AGVGTADRSVARTAGMNEYLAKPLRHETLQQALARAYAE-
>L0NEH9
LLLVEDQMLIAADVEMILAEHG-LQVTTAPSAAEALRRL-----HLAILDVNLGSGTSLPVAQELLR----RNIPFIFAT
GYSDRSTIPEHL---DVPVLRKPYESSVLIRAIGRVLA--
>A0A859FJ60
IIVVDDDEVVGAVFAEHFKQKKFHSYITGESFLEADWYE-----YFLLLDGMLPDLDGVEILQRVRATYPKDKILISMLT
ARSEEEEIERALNLGADDYMVKPFRIKELGARIEGLVERV
>A0A399RJC5
VHLVDDDEAIRHSASFMLRLAG-YRVQTHPDGVSFLAKL-----GCVLLDVQMPQMNGLAVQKALNERG-C-EMPIIVLT
GHGDVSVAVQAMKAGAVNFVEKPYEKQVLLQAINEGFEHL
>A0A401UFK7
ILIVEDEPLVAKDLERLIREAT-VIAAILGSVETAKQWF-----DLIFSDIRLSDGVSFEIYETLSIAC-----PIIFTT
AYD--EYALRAFKINSIDYLLKPIDAKELASALNKYRAVK
>A0A2S1XQ35
ILIVDDAENVRYSLRASLEDAG-YDVDEAPDGEVALAKL-----NFIVADVWMPRLNGIDLLQRMRDIS--PQTPVFIIT
GGAARIPIEMARTWGADQVFYKPFDNDDLIAAIRQR----
>A0A432WAI9
IYVVEDDPGLRELLQEELEAEG-YQVQAQDSVEQALPEI-----DLVISDLRLPGANGMSMIPHLQKLP--AAPAILLIT
AFGTVSQAVDALKQGADDFLTKPLDIEHLLLATRRLIENR
>A0A7J5BQ95
VVIVDDQALVRTGLRMLLEHDD-IVVGEAADGGRGVDLV-----DIVLMDIRMPHLDGIAATSAIVAEE-L-DVRVVVLT
TFDDDEDVLAAVRAGAVGYLLKDVAPDALRDAVRTVA---
>A0A4Q9FRH3
CIIVDDEAIAREVIATHLAKIN-IITASCSNAIEAFNVL-----DLIFLDINMPEISGISFAKSINK------DKIIFTT
AYR--DFAVEGFELQAVDYLMKPISFDRLLKAVNNYF---
>A0A3N7HNW3
VVIVEDDDDGREVLGLILREAQ-VDLHSFDRAAKAYEYI-SEQPDVLISDIAMPDEDGYEFIRRLRRLEGLPHLVALALT
SFSRREDRAKALQAGFDEHVPKPIDPERVLRTVAHA----
>A0A416ELU1
ILLVDDEPDLLNMVSAILKDDG-FDITAVSTVREGLAAV-----DLAVLDVMLPDGDGFALYRQIRNVS---DMPVIFLT
ARDEASDKLAGLGLGADDYIVKPFMPQEFLLRVYAVLRRC
>A0A1G4RGJ9
ISIIDDDDAVRAATASLVRSLG-FRTSMFASADDFLRSP-----NCVITDVQMPGMSGLELQNRLLAEG---HVPLIFIT
AFPEERVRRQAMSAGAVGFLSKPFDGNDMIDCIDKALN--
>A0A5C1QM79
ILIVDDTPSNIKILNDLLKGE--YRIIIATSGRDALESI-----DLILLDIMMPDMDGYEVFRQLKNSEHSKNIPVIFIT
TKDGTADEQMGLDLGAADYITKPFNPPIVVSRVRNQMKLH
>C1DUN6
VFIVEDEYLARERLKRFLQKIS-VIVGEAESKQQALEKI-----DVVFLDVKLPDGTGIDVAREILNRG---NPYIVFAT
AYG--EYALEAFKVNSIDYILKPYEFSDVENAIKKIENLE
>A0A1T4RUE6
--VADDQALIRMGLRVLLDAED-LFVGEAADGRAAVELV-----DVVLMDVRMPVLDGIAALRRIAGDE-L-TTRVVVLT
TFELDEYVFDALAAGAAGFLLKDSDPGELLRAVRVAA---
>A0A1M7ZIV5
VVIVDDDPAVCHSLRFALEIEG-YEVRLYNDADAFLAEH--D--GCLVIDYHLPGMNGLDLVAHARAIQ---DVCAILIT
TEPTSRVRAQAVAAGV-PIVEKPLFGNTLAEAIRR-----
>A7NL60
ILVVDDEEAVRALLARLLTDLG-HRPTTVASGEAAFEII-----DLILTDIKMPGMTGFELYQHIRQRD--LAQRIIFIT
GDTITASTQARLAQTGNPYLAKPFAIERLEALVNACLASQ
>A0A085LHW8
VVLVDDHHMFRAGVRASLDPAL-VVVGEADDVGSAVARV-----PVVLLDVHLPGGGGAEVIQRCADVL---DVRFLALS
VSDAAEDVVAVIRAGARGYVTKAISGPDLSAAVGQVA---
>F5Y2U8
ILLVEDDKRDLELTLVALERSK-NEVIVVRDGAQALDYL-EGNPAVILLDLKLPKVNGLEVLQQVRSSTQLRSIPVVMLT
SSQEESDVVKSYELGVNAYVVKPVEFKQFVAAIADLGIFW
>A0A658QZX9
VLLVEDNEQVGQFSSDLLSELG-FETSWAANAEAALRLL--DEYAVVFSDVVMPGMNGVELGSEVRKRC--PDLPVILAS
GYSHVVS--QGLNH-DFQLLQKPYSIDELARALRNAIT--
>A0A5K8A386
LLLVDDEKGFVDVLAKRLAKRN-IRTTRAFSGSEGIQQL-----DVAVLDLKLEDMDGIEILKIFKKMD---HMPVIMLT
GHGSEKASKEGIRFGAFDYLTKPHELAELVDKIHEAVRHR
>B5EF87
ILIIDDSEVVLTMAMDALVQAG-YEVLTATNGIEANRFI-----DLIIMDIMMPMLDGNKKAKLLKENEVSKDIPILLLS
SKSENEMRELAAEAGANGYILKPFSAEELTAKVKKSL---
>A0A519JL08
ILVVEDNPDHLELTVLTLQEQG-TAIVTARDGAEALDYLK--QPAFILLDMKLPKLSGLDVLRAVRANPLTALVPVVMLT
SSSEQSDIIACYQSGANGFVRKPVDFGDFTEKLSRLQ---
>A0A1B3NES6
VLIVEDNELNMKLFNDLLEAHG-YATLKTADGIEAIELA-----DLILMDIQLPEVSGLEVTKWLKEDDDLKAIPVVAVT
AFAMKGDEERIREGGCEAYLSKPISVAKFLETVRAY----
>A0A432WA81
VLIIDDDPLFSAVLARRFAKSN-WQTLTASNPKDALDL------HSILLDLNIDGASSLPFIPRLKARW--RSANLIMMT
GYASITTTVEAIKLGADNYLSKPIDFKVLLQEIE------
>A0A3N2R9E1
VLIVEDEMAQREMLGYNLEAEG-FRTSKAEDGEQALALV-----DVIVLDWMLPNLSGIEVCRQLKTRPETRGVPIIMLS
AKSEEVDKVRGLETGADDYVVKPYSVSELMARVRTQLRRV
>A0A432X1P5
LIHIDDDVAFSRVLARRLARHQ-WSSEPHESISSALA-------HAVLLDLHLESDSSLNAIPDIRNRW---QARLIVLT
GYASIATTVYAMKNGADDYLSKPVEIHTLLDSL-------
>A0A6G8C266
VILIDDDEHMQRVVAQELMEDT-LLVGMASSVKEGRRLI-----DVMLVDVNLNDGLGFSLIELMKFQR---SAEAIMFS
IMESDEQVLRAFEVGATGYLVKHSWFGNYPQAVLQVA---
>A0A1G4QFZ4
VYVVDDDRSVLASLESLLSCEG-YAVLTYESPKDFLNAR-----GCLILDVRLRGASGLEFQRELARAG---ATPIVFIT
GHGDVPMSVTAMKSGAVEFLLKPFRDQDLLDAVREGIARD
>A0A7S9C6A0
ILVVEDNPVNQQVSAEMLARLG-CRVRVCPDASSGLQAM-----DLVMMDIHMPGMDGMQALSLFRRGAS-PATPVVAVT
ANALGGDERRLRRHGFDDYLPKPFNLGQLRDLLTR-----
>A0A1Y4F741
ILVVEDDRLLNNTLCYNLSAAG-YEVDAALTKSAAERLC-----DLIVLDINLPDGNGFDFCRDMKERH--PETAVIFLT
ANDMESDMLKGYELGADDYVTKPFPMSVFQKKVSALLARI
>A0A161I2K5
VVVVDDHPVFRLGMVALLGSLG-IVVGEAASVAAARALL-----DVVLADLDLGDGSGVDLTRDLSRSR---DVRVLVVS
MHETDDAVVAAVRAGARGYLVKSASPEEVERAVLAVA---
>Q1QIB7
VLIVEDSEELADLLAKGLQAAG-YEIDVLANVSDAYSGL-----AALILDLGLPDGDGLSILRELRHRK--DPIPILVLT
ARGGVEDRVNGLRSGADDYLVKPFAFDELVARLEALL---
>A0A0Q9Z4W7
ILLVDDEPDILEIVGYNLSAEG-YQVITADNGADAVKLA-----QLIILDVMMPEMDGIEACAQIRKLPELEETIIAFLT
ARGEDYSQMAGFDAGADDYITKPIKPKVLVSKVKALLRRF
>A0A318H0M4
LLLIDDDARLTSMVRDYLSAAG-MTVSVAGDLAQGRAML-----DALVLDLMLPDGDGLDLTRELRADARWRSLPLLMLT
ARGEPMDRIVGLELGADDYLPKPFEPRELLARLKALLRRT
>A0A346Y229
VVLLDDEPGDRALILALLEDSA-VKVTAAHDALAGLEGL--APPDVLLVDLNLPDSTGIGTVESLRTAH---RIPLVVVT
GDR--LAARDAIVAGADDVVLKDALETDLERAVVH-----
>A0A2Y9BD86
ILIVEDDSALNEGIVLGLGKTS-YRFTQCYTLHEARSAV-----GLVILDINLPDGNGYDFLKEYRQSC---SRPVLMLT
ANDLEVNEVMGFELGANDYVTKPFSLAVLRARIENLLRL-
>A0A2N7VZ88
IMLVDDHAIVRQGIRQLLLNHA-VEVVEADSGAQALASL----FDIVLLDISLPDMNGVEVLKRLKRRQ---RTPVMMFS
MYPEDQYAVRSLKAGASGYLSKTVTAAQMIEAIRQVA---
>A0A126UX56
VLFVDDEADILELIEIAIDFED-IHPVFAPSGLEAIELI-----DVIVLDVMMPWPDGPEVLRIARSAEN-NNAKIVMCT
AKTSPEDEQELRALGADHVLHKPFKPLKLADYLR------
>A0A512NR30
VVLVDDDDLYREVLSADLTDRG-FSVSCFAEGPSLLHAL---EAKLGLLDWALPAMLGLELLRALKDRG--IGLPIVFLT
GQALPERELQALDRGAIDFVDKTRGTDVLAHRLQLI----
>A0A545TGG2
LLIVDDDERFCERLGRAMERRG-FEVTLANSVEQGALFA-----AYAVVDLRLKDGSGLEVVQALRDVR---DARIIVLT
GYGNIATAVAAVKVGATDYLPKPADADQVEAAL-------
>A0A502GG26
LLIVEDDAGLLAQYRWAF--PA-CRVVLASDRRQAEAVA-----SAALLDLGLPPDEGFATLETLRRIS---GLPVVVAS
GRDERANMLRAVSAGAYDFCEKPVDLDVLRTVVDRALRLR
>A7IGX7
VLLVEDDAALRALSTKALRDAG-HTVVEAADAASALATL--AVPDLLLTDLRLGRMDGRHLADEVRRR---TTVRVLFTA
AYAKNAASENGRLDHGVRLLTKPFTQAELVTKVKDVLE--
>A0A372EMB5
LLVAEDHPVNLKYLNLLVERMG-HEAVFCENGFEALQLL-----DAVVLDYHMPVLDGIATTREIRLLPGEGQVPVIMVT
ADVVNDTRKLAAEAGVTQFAPKPLQEADLRRALRR-----
>A0A6F8Y4A7
VLVVDDEPNICALLSATLRLIE-FEVRVASSGHEALATA-----DLVVLDVMLPDLDGFQVAQRLRAGS-GPGVPVLFLT
ARDAVEDRISGLTVGADDYVTKPFSLEEVVLRIRAILRRS
>A0A4Y9EKI1
VYVVDDDSMVRSSTAYFLDSSG-YVARMWNSGQAFLDDM-----GCVLLDVRMPQIDGLQVIELMHDRL---QFPVIIMT
GHGDIATAVQAMKLGASDFHEKPFDEATLIATLERLFAAL
>A0A7R6PDY0
ILIVEDESIIRTALRRLLERNS-YAVDDAGSVDEATRQF-----NLIISDLRLPGAPGTDLINLA-------AVPVVIMT
SYASMRSAVDAMKMGAVDYIAKPFDHDEVLDTIANIIKLR
>A0A5J4IZW4
VAVLDDHALIPQAIKGLLDDIK-YFIEGFVKSEMFFDYS-----DILLLDIQLNNEDGIKICQQINFSS---EIIVIMLS
SNTQSAIVMDALKKGAQGFLPKNIDQRSLIESFEE-----
>V4QWS3
VMTVDDQFSMRSLIRNGLREIG-FDVRECANGEEALRQL-----HLVISDFNMPKLDGIGLLRSIRAYP-LKNTAFIMLT
GSTDTEVVKRAMQYGVNNYIVKPFTVAALKGRIEAVV---
>A0A1Y0I7D8
ILLVEDNALNREVALSFLEDSG-VIVDIAENGVVAIEMI-----ELVLMDVQMPEMDGLTATRIIRSDSRFAQLPIIAMT
AHAMSGDREKSLDAGMNDHLVKPVDPDQLNRLMAKWIET-
>A0A2A2GC22
VLIIDDEERFRELLSRIIGLEG-FEVFQAKNVRKALKIL---SISVVVTDVKLPDGNGMDLLERIKREY---LIEVILIT
AFGNIQDGVNAMKQGAFDYITKGDDDEHIHVVVERAAEKA
>A0A0S2KG77
LLVIDDDALFRTQIKAFASQ-R-YDVFEYCDPEEVAPEV-----EMVVLDLNMPKTDGVEFLKTLATMK---RPKLLIAS
GHDQPIIEMTAKMFGINELLHKPLTRRQFDQSINRLA---
>A0A1H8JFX9
LLLVEDDAAFARTLSRSFERRG-YRVLLAENVDETSAVL-----GYAVVDLKLKGNSGLACVQMLHQHD---DMLIVVLT
GFASINTAVEAIKLGACQYLAKPSNTDDIEAAFEHVA---
>A0A6I4V3M0
IHIVDDDAEILESVAFMLRAEG-YNVHRYHSAEQLLEGF---KSGCLLVDLRLPGMSGLALQKYLHEHE-C-DFPVVLMT
GHGEVSSAVRAMKEGAVDFLEKPFSKSDLMAALGAASEL-
>A0A2K9LQH7
VLVIEDDSVQREQLNASFTEQG-VACDMAETGQEAIAML-----GAIILDLELPDSDGFQLAETLSNCT-NGNTPIIIYT
ARDLDKRQDTLLRKYAKRIVLKTKSIARLLNETTLFL---
>A0A2A3Y5Y1
VVLVDDHGIFRSGLRADLS-ED-LVVGEAGSVESAIEVI-----NVVLLDVHLPGGGGAEVLAGCAHLL---NTKFLALS
VSDSAQDVVTVIRAGARGYVTKSISGTEISDAVRRVA---
>A0A4R1RU50
VLIADDEEKVCTLIYKLVNQDD-MVVATVYNGIEALECI-----DLVITDIRMPGYDGIELIAKAKEIN---RLEFIIIS
GYRHFEYAQSAIKYGVSDYLLKPIKKEELIDTLKKIRLHC
>A0A2S6N6H2
ILLIEDDPEIADEVVSELTDRC-YQVTWAATGTQGAEQA-----DLLICDVMLPGCDGLTLVRDLRQDG-F-RMPVLMVS
ALDAVSDRVAGLKTGGDDYVVKPFALAEIAARIEALLR--
>A0A6B9ZMZ1
VVIIEDEKVTARDLAQTITQLQ-IIEKILATVKDSISYL-----DLIFSDIQLGDGLSFEIFATVEIDI-----PVIFCT
AYD--EYALHAFKANGFDYILKPFTNESVSAAINKYIA--
>A0A0Q8PAJ6
VLVVDDDLGSLNMLCDALTTEG-YSVLVARDAAEALQRF-----DAVLLDAIMPNMNGFDLCQHIKQEPTWAHVPVIFMT
GLSETEQIVHAFSCGGVDYVVKPIKIPEVLVRVAAHIRNA
>A0A4R6REY6
VLYVEDDADDVFLLGRHLDDLS-FEFAHAESLALARSMI-----DVVLCDFWLGSETTIPLIDELKSAV---PCPVVLVS
SLENEDIELIGRRAGAAGFVAKALSPAALDRVFSTL----
>A0A6P2EUX5
TYLVEDNPVIRENLVGFLEDID-ATVAHAAGEREAVDWL--DGWDMAIVDLFLQQGNGLGVVDAVRRRG---HQKVVVLS
NYATPDMRARSKALGADAFFDKSAEIELLLDYCEKL----
>A0A1T5F131
VLIADDDVRNIFSLTKALEKHN-MQVVSAIDGKEALKIL---LVDIVLMDMMMPEMDGYESTTRIRRNPKYKQLPILAVT
AKAMMGDREKCIKAGASDYISKPVDIDQLISLLRVWL---
>A0A330LE31
ILVVDDDEIIRNLFIELFRSEG-VAIRVAGTAQEALAMV-----ALVMVDIALPDLDGIQLLEQIQACD--QRVISVVMT
GSPSVELAVRAMKAGAAEFFMKPIQNDVMLMTARRLLELH
>A0A1H2PW38
ILLVEDNEDTAFAMASLLEIDA-HEVSVAASVADAHRHI-----DLLISDIGLPDGTGLDIVTRWRERR--GAAPSIAIT
GYGMEEDVRRSREAGFSDHLTKPVSFERLGQLIAAL----
>A0A1L9AV30
VLVIDDEPLLCSALERILRPH--HDVVFTTLAAEVLPRL---RFDLILCDLMMPRMNGMDFHAALHRLR-ELTGRVIFLT
GGAFTPQAKAFLERVPNRRVEKPFNARTLLEITREVLT--
>A0A225DC67
VLIVDDEDGVRRTFREWLTTGG-LVVYAAADSEAALLVA-----DLAVLDWNLGGSDGLQLLEDLVEFH---DVVAILVT
GFASQATPLEALRMGVRDYLDKNLNKETFLAAIRRQLDKI
>A0A1Y0I429
VLLVEDSQSLAAVYQSYLDEKG-LFIAHVETGKEAMIRI-----DLLILDLKLPDMNGMDVLRHIKENGV--PTQVIVIT
AHGSVDIAVDAMQNGAFDFLVKPFDGKRLVVTVQNALEHG
>A0A068NS04
ILIVEDEPKLARVIEQAMKEAN-YEPSVAHSLAAARQQI-----DLILLDIMLGDGSGMDFLAEVRQAS---EVPVLMLT
ARTGIEDRILGLDGGADDYLVKPFRLEELLARMRALLRRT
>A0A6M0IMT5
ILLIDDEPKLRQLLARILTLED-YQVMEADDARSGLRIL-----DLVISDVKLPDGNGIDLTAQVKTIQ---ATEIIVLT
AYGTIADGVKAIKNGAFDYITKGDDNDRIIPLVSRAIEKA
>A0A839IKH4
IAIADDDPDTLELLQEFLG--D-YQVRCFQRPEDLLFAL--NLPDLIISDVMMNQMDGYTLCQMVKKRDELKHIPVLLIS
GYGDKVDFRKAIECGANEYLEKPVAIDVLKRRVCE-----
>A4BGC8
ILVVDDEPSVHDITRLALSRLP-VELHSAYSGAQARELL---DFCMAFIDVVMEQHSGLELVDWIRNEL--TAIRLILRT
GQAGTAPESEVIRRDINDYRAKTLTAQSLATCVFNA----
>A0A6L6Q1T3
VLLADDNVDFVDSIAVLLRGAG-HTVRVCHDGAQALAAA-----DYAFLDIGLPHVNGYDLARALRKLPTLQQTVLVAVT
GWGQQKDRVLAQEAGFTAHLVKPVAAEQILAILAG-----
>A0A0D7VZ08
VIIIEDEKPSARRLQRMLEKLK-TIL--LHSVEESLAWF-----DLIFLDIQLSDGLSFEIFETIAIKS-----PVIFTT
AYD--EYALQAFKLNSIDYLLKPIDEDDLATAVKKYQE--
>A0A2T0VDU6
VLVVDDDFRVGGLHRDIVDARG-YTLEPVRGVRAARAAV-----DLVICDVYLPDGDGIAFVAEI-------DVDAFMIS
AASDGATVRRALRAGALDYLIKPFESAQLIERLEAYRRFR
>G0IV00
ILIIEDEAKAGKALKTMIEKNS-AVLDILPSVKSALKWF-----ELIFSDIQLSDGLSFEIFRNTEITC-----PIIFCT
AYD--EYAIEAFNTNGIDYLLKPIDEDKLSLSIDKYAKLK
>A0A1H9GGP1
ILVVDDDPGIRETIGDYLRSHG-FVVGLAGRAQQMREQL-----DLIVLDVMLPDEDGLSLLRQLQRDN---GPPVIMLS
AMGSDTDRIVGLEIGAEDYLAKPCNPRELVARIRTVLRRQ
>A0A4Q2RF56
ILVVEDTYFIADDIGAALRRAG-AVVGPAPSREAALALL-----DAAVLDVNLQGETAYRLADQLLAR----RTPFVFAT
GYG-RAFIPEAY--GAISLWEKPFDPRALVGALPALIAEA
>S0G7J1
VLIIDDEPSVLRLLVLCLERIG-YRTDTALTGEEGLEKI-----CLIMTDILMPGISGNQVADVLKNGLN-AATPVIGMS
GTSWLIEKD-----RFDAVINKPCSIKEIQQMVIRLIR--
>G5GJD8
ILIVEDDSFLNKMLAYNLTADG-YGVTSALNARTAADAI-----DLVLLDVNLPDGNGFELCRLIKPQH--PDTIVIFLT
ANDQESDQIRGYEVGAVDYITKPFVIRALQRKIKAMFAML
>A0A4V1M9V0
VLIIDDEEKLRNLLSRILRSEG-FEVQEAGDGKSALKKV-----DAILCDVKLPDTSGVALVQQLKQAS---VTEIILLT
AYGNIADGVQAIKNGAFDYITKGDDNEKILPLLHRAIEKS
>A0A3R5YXU8
ILIIDDDIFFLKALKRMLTTLG-YSADISADGSIAFRSI-----DLVMLDLNMPKPDGRECLMAVKASA--PSVPVIIVT
GENSTETAVEYLRMGAYDYLTKPIDRNRLNATLENLFRLK
>A0A238YJU7
VLVADDDRTIRTVLTQALTRAG-CKVHATSSLTTLMRWV-----DVVISDVVMPDGNGLEMLPKIAQDR---GLPVIVIS
AQNTIMTAIQAAEAEAYDYLPKPFDLPDLMKRTARALESR
>A0A1D8AYE5
VVIVDDHPVLVSYLTELLQRNR-YVVGRADTAKGALEVC-----ALVFLDIVLLDSNDLTCLRQLRLEF---RIRVLVFT
GRLGTTLVGDLLLAGANGILGKTVRMQEIIEATDRVA---
>A0A348AEL5
VLVVDDHFLSRKGITSMLSAHM-FIAGEATNGQEALEKA-----DLILMDIRMPGGSGLEATRLIKEAM---YVKIVILS
VSDDVQDFFEAIKKGAQGYLLKNMEPEYWLDYIISI----
>A0A0F5AVE4
LLLIEDDTLLGEGLRQFLEQQG-FECTWLAESNKVDKHW-----DLVILDRQLADGDSLAHLPHWLSLK---AVPVIVLT
AKVEVEQRVEGLMAGAKDYVVKPFSHQELLARIYAQL---
>A9W9X5
VLVVDDEETIRHMLQRLLGELG-HQTTTVGDVDAAMKAL-----DLVITDLRMPQKSGFDLSEAIRRTY--LAERIIFIS
GDTLSTLKPEQKEQLRGKLLSKPFSIPQLAELLR------
>A0A4R4Y045
VLVVEDDPVAAEAHRSYVERVG-FSAGVVHSGADALRFC-----DVVLLDFYLPDTHGLKVCRALRA----SDVDVIAVT
SARDLAVIRSAVSVGVVQYLLKPFTFASLRDKLVGYARFR
>A0A1W1XVW2
VLIVDDEPDIHRVTQLALSGIG-LKLHSCYSGKEALEFL---DIALILLDVVMEEDAGLKTARAIREQL--RQVRIILRT
GQPGVAPERQVIESDINDYKAKTLTRDKLYTAV-------
>A9BYH1
VLLIEDSVHFQNLVRLLVQRHD-VQLHVAHDGITGMALY-----DVLLVDILLPDIDGAALITTLRTHEQFARCKLLVVT
SLDAAEREAYAFALGGARVIHKPQLVQELPEALGELL---
>L8JPI5
ILVVDDEVEICLLLSGMLKKMG-FAVTYAHSVSEGLEKL-----DIVFLDLNLPDGLGFHLIPEVKKTN--PDAKVIIIS
AYDGNVERQRASSEGASFFIPKPFNKKMIVNALEE-----
>A0A0W7WMI2
VLVVDDDTADRKLVRRYLSSAE-ATLHEADDEDSALACP-----DAILLDYLLPGCTGLELLPDLRQKY---GAACIMLT
GQGDEVVAKSAIKHGACDYIPKRLTVSALQRMIERGL---
>A0A1C3RHW2
LLVVEDNPELCSLLQERLKKEG-FAIDAFHEAEDAHSAL-----DCVVLDLGLPDGDGLDILTQLRAKK--NMTPVLILT
ARDGLEDRVKGLNLGADDYCLKPFEMDELIARIRALL---
>A0A1H7NEP1
ILILEDEIPAYQKLVSHLVTFE-PLHDWSRSVSEGEKFL-----DFILSDIQLLDGISFDLFNRIKVES-----PIIFCS
AHD--DYLFQAFNTNGIAYILKPYSREDFKKALEKYQSL-
>A0A0F5YE81
VLIVEDSHSQRECISYQLAWNG-MNVIQACDGIDALNKL-----DLVLLDVVMPRIDGYRLCRLIKANPKTQNIPVVFIT
GKEQQLAIYEGIKH-AEAYVSKPWQSRELLQTIKRVL---
>A0A3R8S6L0
LLIVDDHPLVRDGLRLRLGMLA-ISVGEAGSAEEAWAWM-ETAPNLVLMDVGMKDTNGIDLTASLLAQY---GLRVLMLS
MYDNPEYVHRALQAGARGYVLKDAPASDIVSAIDTVA---
>K9TSL6
ILVIEDEQAVLTNILEILEGGG-FKAIGAENGLAGIAQA-----DLILCDVMMPGLDGHGVLSQLRESPPTATIPFIFLT
AKADHADLRQGMNLGADDYITKPFRRKDLLEAINTRLNKQ
>A0A1H8MT03
LLLVDDHKTMLWGLEKLVESAE-LLVGTAHNNDSALLEA-----DLIVLDLDLEGRSSIEILPALLAD----GARVLILS
GNRDQALLGEAVRLGARGVVGKEAPAEVVLAAIRQVH---
>U5C638
ILIVEDDVVFCKLLTRFLSKNN-FEVMDAQNGKDALELM-----GQAILDYRLPDMNGVEILKKLKFKN--PETKVLLIT
RFGDEEVAAEAKSAGADAFIAKPIDPDDLLKIIK------
>A0A7W0C7A6
LLIVDDELSMREFLEIMLGAEG-YGVDTAESGRRAKAMV-----DLVLCDIRLGDISGLEVLRRAKADN--PDTVVIMIS
AYATAENAVEAMNEGAYDYLPKPFDNDELKQTVAKALE--
>A0A6G6K722
VLVVEDDAVQADALQKLLGSRD-VETVCASTAAQCLELL-----DCMVLDLSLPDASGFTLLETLSSEDAYAFPPVIVYT
GRELSADEEQQLRRYSKSIIIKAKSPERLLDEVTLFL---
>A0A2T6AUI3
VLVLEDDETDRRRLIKFINRAG-LDFHEAQDLEGLAANL-----DLIYVDYHLGLATGREALDLIFAR---EGAIAIMVT
SVETPEIMAATIRAGCADYLVKDIRPESLGQSLI------
>A3HV32
ILIVDDEKDVEILFRQKIRSGT-IALSFAFSGQEALDFL--P--QVVFSDINMPGMTGLELLKKIKERF--PKINVSMIS
AYGDNENYEKAIGSGAKEFFTKPIDFAFLKKEISAMVEKN
>A0A5S9N3M4
FLLVDDDVTFTTTLCRSLKRRG-YVVTVAHSVDEALLCC-----DKAVIDLKLETKSGLSLIPVLRNRF---NLRMIVLT
GYSSIATTVDAIKMGAENYLQKPAGTREILAAFD------
>A0A0J1G168
VLLVDDEALIREAISENTRNEG-YLVGACKNGKEAMDMI-QNPPDLLLTDICMPHVDGMELTKFVYEQY---DTKVVIIS
GYDEFEYAKKAVKYQVVEYILKPITAFELSETLLKVKEAL
>A0A853IVT6
LLVVEDLPAICEWLVETARLAD-TVVA-VARCSEGIEQA----FDVALVDLGLPDGSGVQVIQALRNHQ---SAVPVVVT
IHDDDEHLFPALQAGAFGYLLKDGPRHIIIAQLRRIA---
>A0A0K8J471
VMIVDDEPYIRQGLKLLINEKG-FICAEAANGQEAIKIM-----DLVITDIKMPGIDGLQLIEQTRKKL--KKVRFIILS
GFYEFEYAKKAIKYDVVDYVLKPVQKEELIKALDEYKEF-
>A0A554A0H9
VLIVEDDPMVAKFNGIYLERIG-FTVGTASTIKEAWEIL-----HVILLDIYINHENGLDMLVDLRK----IEVDVIVVT
SANDQSSIQTALRYGAVDYLMKPFEFDRFKEALHVYAQRY
>A0A1Q3HN24
VLVIDDEPMLCTAVERILRPH--HDVVYTTLAAEVLPRL---HFDLILCDLMMPKMNGMDFHAALQRLR-ELTGRVIFLT
GGAFTAQAKTFLERVPNRRVEKPFNARALLAVAREVI---
>A0A5M3XN79
VLVVDDDFMVARIHAGYVARTG-FTVRSAHTGRAALTAV-----DLVLLDIYLPDMSGLDVLRAIRG----QPVDVLVIT
AARDVGTVRAALRGGAVNYLIKPFTAGALSDRLMRYAETR
>A0A0D8IZD9
ILVVEDEDAIREVVALNLRLAG-YEVTEAASAEQALAVF-----DVAVLDIMLPGMNGFSLCETIRRDS--ASIGIIMLS
AKTLETDKIKGLSIGADDYMTKPFSVSELLARVEAL----
>A0A4U0ZSY1
ALIVDDEKIIRNLLEAIVLNLG-FEVTTANDASNAEKAL-----DLVITDLEMGKTTGFEVIKIAKSIN--KNTIVIMAT
GCLDESSRHHALGLGASDYLLKPFSVTDLEKRINKQF---
>A0A7S9HBX3
ILIVEDTTIAATFLARELATLQ-VVVGLARSDKEAIELT-----DLILMDIHLAGASGIEAARQINSRF---AVPVIYTT
SYADDETLSQALNTSPYGYLIKPFNIDTLKVTCETALRRV
>A0A376DLE4
VLLIEDDRLIGDGIKAGLSKMG-FTLDWFSDGHQGLAAL-----DAVILDLSLPGIDGLEILRRWREAG---AEPVLILT
ARDALEQRVTGLQQGADDYLCKPFALIEVAARLQALIRRN
>K9YEG9
ILVVEDEDLIREMVVLSLKEEG-YEVSIATDGRTASNLL-----DLIVLDLMLPQINGLDICRWLRYQGN--IIPVLILS
AKASETDRVLGLEVGADDYITKPFSMPEFIARCRALLRRQ
>A0A3G9J5I7
IMIIEDEEMIREELSSLLESAG-YSVIAPTDFQNVTKQV-----DLLLLDIQLPGVNGEVVLKTIREHS---SLPVIMVT
SRNTEIDEVLSMSYGADDYITKPYNPTLLLLRVQAVLKRT
>Q3IXN0
ILLVEDDPGLGGAIRDQISAEG-HAADWMTGVEDALASV-----DLVLLDLNLPDGSGLDFLRGLRARK--ETMPVIILT
ARDRVTERIAGLNAGADDYMVKPFDLSELSARIGAVSRRY
>A0A378AZ49
ILVVDDDRAMGELLSDVLGAHA-FEVLVSQTGNDALTTV---DIALVLLDMILPDTHGLQVLQQLQRTR--PELPVVMLS
GLGSESDVVVGLEMGADDYIAKPFSSRVVVARVKAVLRR-
>A0A0K1JFI4
LFLLDDHEIVRRGVRELLEAED-LVVGEAGSAAEARRIL-----DVALLDARLPDGSGIDVCRDIRSEY---QTAALILT
SYDDDQALATAVLAGAAGYLLKDIKGNGLTAAIRAVA---
>A0A5M4AJY8
ILIVEDEPLAAERLETMIREYE-VVAGPFDSIRQTAAWL-----ELGFFDIQLADGLSFEIFEQAEVTC-----PVIFTT
AFD--EYALKAFKVNSVDYLLKPVDKKELFSALGKYGRL-
>B7LB66
VLIIDDDAMVAELNRRYVAQIG-FQCGTASTLEKAKEII-----DLILLDIYMQKENGLDLLPVLHN----CKSDVIVIS
SAADAATIKDSLHYGVVDYLIKPFQASRFEEALTGWRQKK
>A0A1Y1RZH8
VFIVEDNDNVRDALAGYLKLEG-IDVREFGSLGPAESEL-----DLLVLDVMLPDGDGFLFAKQVKSR---KDIPILFLT
ARDQESDRITGLEIGADDYVVKPFSPREVVLRIRKILART
>A0A370AMY0
ILLVEDEEAIQRLLKTQLESLG-YQVMSFSNSLEAIQQS--GDIDLLISDVILPDLNGREVFHAVQKI---PRIKCLFIS
GYTADIIAEQGILDEGLFFLSKPFSKSALAEKVRVILEKD
>A0A0L6JLM9
VLIIDDNATNSMFIRDLIEQWG-MVPLSASNAQDGLHIL--KLIDVVLFDAQLTDMDGISFIEKVRIGLHFFNTIIMMHS
SLDMEDYCYESDVYGAVACIMKPLKQSQLLELLVTTV---
>A0A848FC54
ILVVDDNQDAADTLAMMLRLEG-SEVRIAYDGEQALALA-----QVVLLDIGLPGISGHETAQRMRRQPWGRQAVLVALT
GWGQAEDRRLAIRSGFDAHMAKPADPAQLLALLSSLLE--
>A0A7J5BST6
VLLVDDEALTLELHRSYVERVG-FRVAECSGARSAVDHV---GIDLVLLDMTMPDGTGLDVLRHLRSRA--SAVDVIALT
GVRDADVVRQFVALGAAHYLVKPFTFAVFRERLEQYRDFR
>A0A327QIT0
ILIVDDEINICTLLSKFLTKNG-FKVDSTMQGNTALKML-----DLVICDYRLKDTDGAQLLTSIREIR---QTVVIIIT
GYSDVRTAVDMVKNGAFDYISKPLYPDEILALVNKAL---
>A0A7G5C453
VILVDDEKGIIEGLKVIMRRFE-CVIGCAYDAVEGFRLA-----DIVITDIRMLQSTGLEMIEMLANEG---HTNVILLS
GYSEFEYARKAMHLGVKYYLTKPVEEEELQSCVRKIIKDI
>A0A3D9Z169
ILLAEDDNDMRRFLAKALQNAG-YAVTSFDNGLAAYNRL--EPFELLLTDIVMPEMDGIELARRATEL---PEIKVMFIT
GFAAVALNPDNHAPRQAKILSKPFHLRDLVNEVQRLLA--
>K1LLM8
ILVVEDEPLTFQRIKSLIKELS-WIVMHAQTITELEGVF-----DLILCDIHLADGISFSALKGKNILQ-----PIIFIT
AFD--QYALNSFEHNCLDYVLKPIDKSRLERAFEKAERYI
>A0A231RUF8
MIIVDDEAHWVDNLSTTKPHEG-IQVHKAYSAQEALRII-----DLVISDILMPEMTGIELIEQIRERD--RRIKCIILS
GHSDFEYAQEALRNQAVDYLLKPPTDAELMEAARAAVSQL
>A0LB01
ILLAEDSHDNIELFQAFLKHTP-YRVTVVNDGAQAVGKV-----NLVFMDIQMPIMDGLTATRAIRDWEKENPITIVALT
AHAMEEHQQETIQAGCNSYLTKPIKKRDLLGYLDRFS---
>S2D942
ILIIEDNPGDKLLVETYLEESV-IRITGVGSYREARDLI---NFDIILLDLSLPDMRGEELINAVMELA--GNIPVVVLT
GYSDVEFSRKSVKLGVADYLLKDLTASTLYK---------
>A0A841EN81
ILIVEDEKPNADRLERLIKVIK-AVLEVLDSISDSVIWF-----DVVMMDVRLSDGLSFEIFEQVNINC-----PIIFTT
AYD--EYAVKAFKYNSIDYLLKPVEQEELLTAFTKLEAL-
>K9ZMD3
VLIVDDSSEDRQTYHRYLKEYS-YTIIEEESGHAALVLC-----NAILLDFNLPDLDGLEFIAELKQQT--KMMPIIMLT
GYGNEDIAVQAMKYGVQDYLVKGTTADLLRSTIHAAIKNS
>A0A5B8V9U1
ILIIDDDTDICLLLSKFLMRKG-YDTDTAYSGAKGIAMF-----DAVLCDYRLGDKDGKDVLAALKEKD---KAIVIVIT
GYSDIKTAVEIIKAGAYDYITKPLIPDEVVNVLSAAFNQ-
>A0A238LHP1
-LLVEDSRFAAEGFRLLCLRSG-ARIRRADSLFHARRHL-----TVVIVDMTLPDGSGADLIADLSAAV---RVAIIAVS
GDP--DMEAVATAAGADGFMLKPVERIAFQSAVLSLL---
>A0A4Q0XXH3
LIIVEDEETLLNRLMTILKREI-KEVEGFSSPKALLQS---A--HFILTDINMPEISGVELLKQVKKAN--QSIICIIAS
AFSDPQYFQEAIETKVDKFLIKPINTEELIAELKERFALK
>A0A840AHL4
VLLVEDTPTEAELARAHLSAFG-HDCDHAGTVAQALAIA-----DAVLIDLQLPDGSGFELMRRLRQAG--VDAAFIVVT
VNASVKAAVEAMREGAMDFIVKPYSRARLQVTLENALETR
>A0A518DYC8
LLLFEDNRTDRNLIREWLSSVR-FDMTCVERLHEGLALL-----DLLVVDLTLPDSSGLATFEKVHQAA---QLPIVVLS
SMADEELAVKAVQLGAEDYLMKGQASDWLERSLRYAIERR
>V2Z6C4
IAVCDDEEIFRKNIYKIIMKYG-CEIDEFESGNEFINLI-----DIVFLDINMDEIDGIETAQEIRKVS---DIFIVFVT
AFI--SYAVEGYSVNAIRYILKNENFAE------------
>W6K3E2
LLIVEDEPNIRELLATSLQFAG-FEVVTAGDGHEAITAA-----DLVVLDVMLPDMDGFEVTRKLRERG--KRAPIVFVT
ARDSVDDKIKGLTVGGDDYVTKPFSLEEVIARIRAVLRRT
>A0A1H7YRS7
ILYVEDNPQNRDIVRRYLGGT--YELLEAEDGEHGLERV-----DLVLMDLSLPRVDGWEATRRLRALPAISKVPVIAVT
AHAGREYQDKAMAAGCDAYLTKPLDREQLLDTIRKHL---
>A0A0J1FZ40
LLIVDDEPLVRNAISTIIDDSG-FTIYQAEDGLEALEIC-----HLVLTDIVMPFMDGLELSKALSEEF---DIHVVVLT
GHEDFEYAKQSVDLGVKNYILKPVGASTLYSKMKEICKKL
>Q3SHX3
ILLVDDEPDLLDLMELTLLKMG-LETDRALTVTDACSRL-----DLCLTDMRLGDGEGLEVIAAANALP---PVPAAVIT
AYGNAGNAVAALKAGAFDYLAKPVALDQLRTLVKSA----
>A0A1L9BJI9
ILVVDDNPELLSLLVQLFEDEG-YEVTGAGRGTQAVEKA-----AAAVLDLLLPDMMGFQVADALRKQQ---QLPLIFIT
GVKGGKHAVDARQKAPADYFEKPFDAARLLEAVRRV----
>A0A248JZN6
ILLVDDDVALVDMLREYLEQDG-FAVDAAHDGAACFDHA-----DLIVLDVMLPKLSGFDVLKRLRQRS---DVPVIMLT
ARDDDVDRIVGFEIGADDYVPKPVNPRELVSRIRAVLRRV
>A0A2T7BIX6
ILIADDHTIVRLGITILIRDMK-VYIRDVDNFDLALKEM-----DLIILDINIPGGDNLQMIDVLRLRQ---KIKILIFS
AYDEELYALRYLQAGADGYLVKHSSEHEIKTALHQIL---
>A0A5C6UYF2
ILLIDDDDTSNFYNKFILAQIV-DKIYSTETADDGLDLL---PPRLILIDLNMPFKDGWDFMEDYLKLGIKQSPKLFFLS
SSILPADKEANDHPRVDGFISKPLDIDFIKR---------
>A0A6N6RJC0
VGIADDHAVIRRGIQLFISQEE-MLVMEATDGEDLHAKL-----DVLLLDIDMPRMNGITAIRDIRDNY---ELRVVILS
MHPEEIYGVTARKLGASGYVSKDVDPAEVIKAIKLVM---
>A0A839Z2G1
IALVDDDRNILTSVSIALQAEG-FVTRVYTDGESALKAL-----DLAVFDIKMPQMDGMELLRRVRESGGLGAMPVIFLT
SKDDELDEALGLAMGADDYISKPFSQRLLIARIKAILRRQ
>A0A285R6C8
ILIVEDLAEARKWLEGVAREAG-HEIDARTTLQDGLAAA-----DVALIDLRLPDGSGIEVLRALRQRS--SGTLCVVTT
AMADDVHIVAALSAGANGYLLKEQPSAMIVRQLS------
>A0A3M0BZT6
ILIVEDSPTLALTYETYLTPLG-YPITQAHTGKVALNHI-----SVILLDLKLPDMDGLDILRRVSADG-L-RSRVIVIT
AHGSVATAVAAMREGAADFLVKPFSAERLTTTVNTALEVV
>A0A6I6JRS5
ILLVDDEVDILEFISYNLEKEG-YKVYTAKNGVEAIKVA-----HLIILDVMMPEMDGIAACEEIRKIPALKNTVIAFLT
ARGEDYSQIAGFEAGADDYITKPVRPKVLVSRVKALLK--
>A0A7W6N9X3
VLIVEDNELNMKLFNDLLEAHG-YATLKTSHGIEAMELA-----DLILMDIQLPEVSGLEVTRWLKADEELKSIPVIAIT
AFAMKGDEERIREGGCEAYMSKPISVAKFIATVKTYLE--
>A0A318LHU4
VLVVEDDPVAADAHRQYVERVG-FTAGVVHSGSEAVRFC-----DLVLLDFYLPDTHGLAVCQALRA----AQVDVIAVT
SARDLAVVRAAVSAGVVQYLLKPFTFASLRDKLERYAQFR
>A0A4Q7LPN4
ALVVEENAAARQFMVRVVRESD-IEFKEAGDLEAARQLL--RDPDLVLCDLESADGDGLALLAQLSDD----SIK-VATT
LHSDDEHLFPALQCGARGYLLKEDRFEVLVEELQKIA---
>A0A1T4JY07
VLIVEDEALIRKGLIYSINADD-CVVSEAENGLEGIEKI-----DIVLVDINMPILNGFEMIKQTSEEF---NYSAIVVS
GYNEFDYAKQAIRFGVSEYLLKPVDHQELKNALIRAIEQI
>A0A366FK82
ILVVEDDPVGRETLAAYLRREN-HRVSVAVNGEEMRRVF-----DVVMLDINLPNEDGLSLLRELRRQS---EVGVIMVT
GRQDVVDRIVALELGADDYVTKPYTMRELLPRTKNLARRV
>A0A1X7FZ96
TILVDDEPLATQGLRLRLERHD-VVIDTCSNGREAIRAV-----DLVFLDIQMPGFDGFSVIQGLVD------PLFVFVT
AYS--DHAIRAFDAQAIDYLMKPVEEDRLADTMDRVRQRL
>A0A5M6ITS4
ILLADDNSDVRAYVAQILRQGG-YAVETVCDGAAALAAL---LPDLLLSDVMMPVMDGFALLRTVRADPAMEGLLVILLS
ARAGEEARVEGLSASADDYLVKPFSARELRARIDAAVTLA
>Q6LUB9
VLLVDDNRFNLEVCKAMLEDEG-FDVTTAENEREVFSAM---DVDIILMDYMLAETDGFTLIESMKAKG-YRQQHYFILS
AHTEDEIKVKTFTDIA--FLQKPLDITLLKQ---------
>A0A6M0QU49
LLLIEDTLSLQMVYRAVLQGAN-QDVLTASTAAEGLKLF-----TTVLLDLVLPDRDGLNLMQDMLQLR---TTNVIVMT
AHGSVNKAVEAMRAGAHEFLVKPFDETRLLAAIANAR---
>K9VVZ5
ILLVEDDPNDILLIQRAFYKAN-NSVQVLKDGEEALLYL-YPLPILILLDLKLPRKSGFEVLTWLRQQPGLKLLPVVVLT
SSSENNEIQQAYNLGANSYLVKPVGFDALLEMIKQI----
>A0A840TRV2
AVIIEDESLVARELQSKISAVD-VVQALLPSLKTARRWF-----DLLFMDIQLGDGVSFELLEHFHLSC-----PIIFTT
AYD--EYAIRAFKVNGIDYLLKPIDEGELEKAISKCRAL-
>F0Q6T5
CLVVEDDPQVAHAVAELLRSWG-LHVAMAATGAQALEQA-----DVVLCDQRLGGESGFDVLCALLQRF---SARGAMVS
GEYDAAPLAQAEEDG-YLVFRKPLVPEALHSVLARWL---
>A0A0P1G6M5
ILFLDDQEVDRLRLRKFSEKAG-FKTFEASNLAEFRAAL-----DLVFLDYFLDMETGLDALKILIAHE--SEALPIMVT
SVERHDIAVEAMRNGCADYITKELSVSTVRKSILSAFERR
>A0A101K2G6
ILIADDDAAIRTVLNQALARAG-YEVRTTGQAATLWTWA-----DLIITDVVMPDGNAFDLLPRIKRVR---ELPIIVMS
AQNTFMTAIKASERGAYEYLPKPFDLKELVAIVGRALS--
>A0A7G9G8A9
TLVVDDDVVVCESAVVTLREMG-VIAEWVDSGRKAVDRV-----DMILIDWKMPGMDGIETAKRIRMIV--GEVTIIIMT
AYDWISIEHEAKLAGVNLLMSKPMYKSTLVSAFSRAL---
>Q0FXG9
ILIVEDEMLLAMDLEDILVGAG-YTIGSAVDMHQAVAIA-GNGIDAAIMDVNLAGTNGVETAGLLRQG--W-NIPSLFVS
ANIDEKMRARASQWNPIGFVGKPYSEREMLNALKAAF---
>A0A0F3GY83
ILIVDDDVRNVFALSNVLQDRG-VNVLVGRDGREGIARL---SVELVLMDIMMPEMDGYEAIRQIRSHYEYRNLPIIALT
AKAMKEDKMRCIEAGANDYLAKPIDADRLLSLLRVWL---
>A0A1M5DXB0
IGVLEDDSVQQEFIRLCLSAAE-HEVSLFERASELRRAM-----DLLILDWRLPDACGMDVMSHLRQHDGW-HNPILFIT
ASQNEEDVVLALEHGADDFLAKPLRPRELEARVNALGRR-
>A0A853JDI7
ILVVDDSASMRQMVSFALTSAG-FAVEEAEDGRVALGRA-----NAVITDVNMPNMDGISLIRELRQLPGYKFTPLLMLT
TESGAEKKADGKAAGATGWLVKPFDPEQLVATVRKVV---
>A0A0G3EMX3
IWIVDDDQSIRWVLEKALSRAN-LPVRSFAGPREAALAM-----QVLVSDIRMAGGSGLELLQTAKQRY---GLPVIIMT
AFSDLDSAVSAFQSGAFEYLAKPFDVDRAVELIMRAVE--
>B2HJV7
VFLVDDHEVVRRGLVDLLGSDD-LIIGEAGSVSEAMARI-----DVAVLDVRLPDGNGIELCRDLLSDL---ELRCLMLT
SFTSDEAMLEAILAGASGYVVKDIKGMELARAIKDV----
>A0A4R0PB70
VLVADDDAAIRTVLSQALSRAG-YEVRLTSNASTLWRWI-----DVVVSDVVMPDDNLFDILPRLKKVR---ELPVIVMS
AQNTFMTAIRASEKGAYEYLPKPFDLIELTTIVGRALTE-
>A0A515A5S6
ALIVEDEELAVRKLQKLLAEVT-LVLGVTASIEDTVDWL-----DLIFLDIELADGQSFEIFERTTVRS-----TVIFTT
SYD--EYALQAFKVNSIDYLLKPIQRDDLQRSLQKYEDLR
>A0A7X5HXX9
LIIADDEHRVCQLIEKLLPEEG-IVVGKAYNGLEALELI-----EIVITDIRMPGLDGLALIGKSREAE---DTSFILVS
GHRDFEYAQNAIKHGAEDYLLKPVSKDEMARIIRKVVAKR
>A0A6N6MKY0
VLVAEDNRTNQKVIKALLERQG-ADCTFAKNGVEAVDLY-----DLIFMDIYMPDMDGYEATRLIKETEKYNNTPIIAVS
ASAFEEDIVKAKASGMHDFLAKPIEVKKLKALLLDYS---
>A0A0D8HGI4
ILVVDDDFRVAQLHGAYVDRLD-FTCGFANTGALAVSAA-----DLVLLDLYLPDTDGLTVLRQLRAMD--PRPDVIVIS
AARDSASVREAMKCGAIHYITKPFDSRGLSERLQAYRLMR
>A0A1S8CDH0
VLVVEDEDVTRLMLESRLHLAG-HRVRAAASADEAQAVM---TPDVIVSDMFMPGGSGLSLANSLRADPVWGDVPVIFLS
GRALPGDVAAGAAVGA-TYLSKPVSMTSLTTAIDAALEQI
>A0A2U2C5Z2
LLLIEDTPSLQMIYKAALARAG-YDVECYGTGADGLSAF-----SIVLLDLMLPDRAGLDVMHDILRDE---QTCVIVIT
ANGSINKAVEMMRAGAHEFLVKPFDDQRLIGAIENARKSL
>A0A840S7I5
VLLIEDDLDLGQATLMGLQQHE-LQVTWVRNLERAGATL-----DAVVLDLGLPDGDGVEWLAQQRKRG---ALPVLILS
ARDGLGDRLRGLGEGADDYLVKPFALDELVMRLRAIWRRS
>A0A563E4X6
VVIADDQPLIREGFRAILERAD-VVVAEAANGREAVELV-----DVVIMDVRMPQLDGIAATRQITTNP-L-GTNVLVIT
AYEVDANVFEALRAGASGFLLKDLEPDDLRRAVSVVA---
>A0A347ZPG4
VMIVDDSEVQAKTSAMHLKKAG-METCIVFRSAEVLDML-----DIVLLDLYMPDYTGLEIAQMIRQIKAYVGLPIVYLS
AESDREKQLSAVGQGGDDFLTKPIKPDTLIEAVTARIERY
>A0A0W1KIJ0
VLVVDDEPTIRELLSASLRFAG-FDVATAENGAEALKVE-----DIVVLDIMLPDMDGFEVLTHLREQE--PELPVLFLT
AKDDVQDRVRGLEVGGDDYVTKPFSLEEVVARIHAILRRT
>A0A5A9XFR6
VLIVDDERVIRELCEKVLK--E-YHILQAGSCAEALQIY-----DLILTDVMMPGGSGIDLLSQVKTLD--PNAVVVIMT
GFSQKEIILNALREGADDFINKPLNLLQLRTAVEKSLARK
>S0G755
ILLVDDTKSNVDVLVNALKGM--YKLGVSLNGEEAIRFV-----DLILLDIVMPGTDGFDVCHRLKADPRTRDIPIIFIT
AMDDLTHKTKGFDVGAVDYITKPFDITEVKARVKTHLTLK
>A0A2K9NR98
VLIIEDDENLGKSLKKILEDEG-LVAHLAPTLKEARELT-----DVIVLDWMLPDGQGIDFLRELRAKN--ASIPVIMLT
ARTDLIDKVLGLETGASDYMTKPFESRELVARVRVQL---
>A0A521FZI7
VLLVEDNQMNQELAKILLCRKD-IKVTIANNGAEALKKL-----DCVLMDIQMPVMDGYTACAEIRKQLQYKYLPIIALT
ANVMADDREKSRAAGMSDHIGKPFDEKEMFTTMSRCMAAA
>A0A1E3WDY3
VLVVEDEEPLALLLRYNLEAEG-YAVDVVHRGDEAEVAI-----DLIVLDWMLPGLSGLELCRRLRTGKDSRTIPIILLT
ARSEENDRIRGLTTGADDYVVKPFSLPELMARVRAILRRT
>G6FR15
ILLIEDNDINRMLLSDYLSYCK-YEVQSLPEGSQFLSTI-----NLILLDLKLPDIDGYSLLAKIQQRSDLQYIPIFVVS
AFAFRTDQEKAMKLGARRYFVKPVNLTELILAIEEEL---
>Q4FSJ5
ILLIEDNPDIVANIYAFFEPKG-FELDNAHNGLSGLALA-----DVILLDVMLPGMDGTKLCKMLREELH-DKTPVLMLT
ARDTILDKVAGFDSGADDYLVKPFSLVELEARIKALIRRH
>K6YRT8
IFIADDSSVARNQIKKALSSLG-LKIELAKNGLEALQRL--DKVGVLISDIEMPEMDGYTLTAEIRNTPELKNLHVILHT
SLSGVFNQAMVEKVGADDFIAK-FHPDELATSVQKW----
>A0A1C7IDM9
AIVVDDEKMIRDGIRDTIRDQG-IEVYTAASGRKALDII-----EIMITDINMRGMTGIELIGQAREFL---EMKVLVLT
GYDEFEYARKCLRLKVQEFLLKPVDEKTLEQEICKLTEQL
>A0A7H1N007
VLIIEDDQTTALAIERMLKTNA-MVTDHTDQGEDGLEMA-----DIILLDLMLPDMEGTEVLRRLRKAR--VETPVLILS
GVSQPDSKVRSFGCGADDYLTKPFDRSELIARIHAIVRRS
>H5T8G5
ILVVEDEAPIRDMLTFVLEQAG-FTVVEAQDYDVGLAKI--P--ELILLDWMLPGGSGIKFAKQLKQHDVAKDIPIIMLT
ARGEEDDKIRGLEAGADDYVTKPFSPKELVARIKAVMRRV
>A0A512AXB8
TFIIDDDYISIYLTKHALAGTP-GDIFSFLSAQEALTTI---IPDIIFLDLNMPGMSGWQFLEALAPYKNLDKCQIHILT
SSLDLADMASEEFEIVSGFIHKTIDQANIKAIIAQIEEQ-
>A0A1E3GXH2
ILLVEDNPGDVVLTMEAFRLAG-SRMHTAEDGEKAIAFL-TPCPDLVLLDLNLPRVNGKDVLAHIKQHPALRRIPVIVLT
SSDRPEDIAESYDRHANSYIIKPMEMRRFVYIVTKI----
>A0A099PCN7
LLLVDDHSIIRAGYQQILQKND-IVVAEAETGYCAIKAC-----DVVVLDLSIPFKCGLETIRKIIGMN---KAKLLVLT
AMSGEPYPSQAVTAGAMGYLTKHCAPDELILAVESVA---
>A0A7H1NSD2
VLVVDDDQALRDMLKEQLQHGG-FSVHDAATLAEARALL-----DSIILDVSLPDGDGRDFCKTLRKEG--KRIPIIMLT
GSDDEVDVVKGLDAGANDYIAKPFRIAELLARLRAQMRIF
>A0A150WZ23
LLLADDDQDDCLFFEEALLELS-AGLTTVNNGEALLKLL-RKLPNALFLDLNMPRKNGADCLVEIRQYDNFKELPIIIYS
TSYNPEIANKLFEQGANYYIRKPKTFSNLKKVIQRAIEL-
>A0A7U4QMT7
ILVVDDDLNILRVLKMRLEAEG-YLVTTVAEAHEAIEIG-----DLAIVDLKLTKQNGIELMEDLRQIN---EMPVIILT
AYGTIESAVEAMRKGAYSYLTKPFEHRELLLQIKNGIEKY
>A0A4Q1DAS1
VLMAEDDDDDYMFFSLAVNELS-VKVVLAENGDILFKLL-----DMLFLDLLLPCKNGKDCLREIRANRKYDSMPIIVYS
SLEDLQSIEFCYREGSNLYAIKPHSLVELKDVLEKIF---
>A0A5C6EFN5
ILLVEDGWTDARVTIFALRRSR-HRLTLVRSVSEATAFL---QPDLLLLDMMLPDGTGLDVLEAVKRSNVTCGTTTVVLT
ASSDPELRARCDELNVHDYMKKPVCEEDFMRVVR------
>A0A369AY46
ILIIDDTQLMVKIIKDILEGAG-YEVIFEYNGQSGIKRV-----DLVLLDIVMPGMDGFETCRVLRGDDCNNLMPIIMLT
AQDAEDDKLTGLELGADDYIIKPFNPRELISRVNNIFRRI
>U4VDR1
ILLVEDNLTLANWLAKSLQQSN-YSVDTVHDAADAEQAL-----DLVILDLGLPDKTGLDVLEHVRGKG--NEVPVIILT
ANASLDGRIRGLDAGADDYLAKPFELSELEARIRAHLRRA
>A0A327QLJ6
ILLIEDDPRVASFISKGLQEKA-FQVNAVANGMNGIDEA-----EIIILDIMLPDMSGFEVCKILRRRK---NIPIIILS
ALDSPDEKVEGLQAGADDYLSKPFLFDELLARIQAQLRRV
>M1P6D1
IALVEDDEALRNNYAQALIRDG-YQVNSYDSRAEASSAF-----DLAILDVMLHDMGGFELCRELRNLS--PTLPIIFLT
ARNSDLDRVSGLRLGAWDYLTKDTTLDFLPVRISALFKM-
>A0A254QYJ5
VLAVDDDPIILELLAELLATFG-HDITTADSALAALEIV--EPFDCFLLDIQMPEMDGIQLCSRLRMMD-YVATPILMIT
AMSDKAYIDNAFTAGATDYVTKPFDITELKFRIKSAEDRL
>A0A411HHT5
ILIVDDVQLNRELLVDILEAYT-QKIMLAVDGEHAITLA-----TLILMDVRMPRLDGRGALKKLRDLPQFNNTPVIAVT
ASSMREEEMELRR-QFDGYVRKPISVEALAAEIARVLE--
>A0A7W5Z468
ILVADDDASIRTVLAQALTRAG-YDIRTTGHAGTLWSWV-----DLVVTDVVMPDENAFDLLPRIRQAR---DLPVIVMS
AQNTFMTAIRASERGAYEYLPKPFDLKELVTIVGRAL---
>R9GUW6
CIAVDDEPLALGLISSFIAQTF-LLEGSFSSAVEALGSL-----DLVFLDIQMPDLNGMELARVINR-P----SRIIFTT
AFN--QYALEGYKVNAIDYLLKPYSYEEFLEAAQKALALT
>A0A084GLR0
VILADDEIQVRRGLKMKANEEG-FIAGEASNGKEALQLV-----DVVITDVRMPVMDGIEFAGRCHREF---GVKVIVLS
GYSDFDYVRSSLIEGVKDYLLKPVAPDELAGALRRVKEEI
>A0A7X5F144
ILVADDDAAIRTVLNQALSRAG-YTVRLTSNAATLWRWV-----DLVVTDVVMPDENIFDVLPRIKKLR---DLPVIVMS
AQNTFMTAIRASEKGAYEYLPKPFDLKELTSIIARALE--
>A0A0Q6XI10
VLLVDDHPLILSALQTVIQGLD-HTVVGVGSARAARETL-ASDFDLVLLDLQLGDADGFDLLVEFRAAY---ALPVVVVS
ASDRASDVIRSIDQGAMGFVPKRASNDTLFEALHMVM---
>A0A3B7MGJ0
ILLIEDHLIVRYGVGRILTSMN-VTIDECDDFYEALKWA-----DLVILDINIPNGSNLQMIRLLRMKQ---DIRILIFS
GFDERMYALHYLREGADGYLMKNSPNHEIVDAVRCVL---
>A0A5C1QA24
VLIVDDEYLVRELIKRSIKEEG-LLVGEASGGMEAIDLV-DLNPEIIITDINMPVMDGIKLSENILAKY---QIKIIILS
GYDDFEYAKKSISVGVREYILKPIDSTELTNSLLTQVND-
>A0A2K9LSK6
ILVVDDDKVNRMVLQKMLERRG-LAVQCANSGEQALELA-----DMVLMDFQMPGIGGAEAARRMRQIKRYSKVPIVALS
GSGE-EDMAMCFSVGMNDFMSKPVDMDELGEMVYKWL---
>A0A0N8H4M9
AVIIDDERLAREEVKRALKKYE-FIVGEANNVDAAIKLV-----DLLFLDIHMPEKSGFDLLEELTTV-----PEVVFTT
AYD--QYAVKAFELNALDYLVKPLREERFAKTIEKVKQEL
>A0A841T3K7
VFLVDDEPFITEGLMDAIDPAG-LVVGSAENGEEALERL-----DILITDISMPLMNGLDLIRRARELH---DLKAVILS
GFNEFDYLKEGLMLGIENYLLKPINVKELQDTLRNAADKL
>A9HHU6
ILIIEDEPIIAMDIEDLVRRCG-HQAGVAATEADAIALA-----GLILADINLGGGDGMNAVTSILRHH---DAPVIFVT
AYPERLLTGEAVE-PAF-VITKPFEPTTLAIATYQ-----
>A0A6N4SZI7
-HIIDDEEVIRDSLSWLARSRQ-IAAHSYESAEKFLLAL-----DCILLDVRMPGLTGINLFEMLAARQ-T-RLPVIFLT
GHGDVPMAVDTLKRGAFDFFEKPFNDNKLMDRVQEALAIS
>A0A843SLD4
VLLVDDDAIVCASMQRLLQAWG-CECQVADGIEQALALA-----ELIISDYRLRGQTGAEAIAALREQ--AGTLPALLIT
GDTAPARLREARNSGV-PLLHKPVAPAQLYQVLVDIE---
>A0A7R6PGN6
VLVVDDEEGIHGITRMVFRGYP-IELISAMSGAQARDLL---DIALALLDVVMEDSEGLQLVEHIRNEL--RDIRIILRT
GHP--GYAPEAQKYDINDYLSKALSASRLLTSV-------
>H6LFM0
ILVIDDEPDILVLVKKVLEKDG-HRVTTAETPEKIKPTE-----DLLLLDVMMPGTDGFSFCQQVRGR---IDCPILFLT
AKTMEADVTAGFGLGADDYIKKPFSTAELRARINAHLRRE
>A0A6S6XWL4
VLVVDDEADIRELLDLTLARMG-LGCDCVGTLAEARRLL-----HLCLTDMRLPDGDGLELVRHIGEHV---DMPVAVIT
AHGSAENAVSALKAGAFDYLTKPVSLDQLRALVKSAM---
>C6BU96
ILVLDDVVDAGILLKRILERKG-HKVSVFSEEEEALSFV-----ELAILDIKLKKMTGVEVLEEMKKLM--PELKVIMLT
GYPTLETARESLKHGANEYCVKPIDKEELELKVEDVLA--
>A0A517MN84
ILLVDDDRYLAESMALWLEEQG-YFVQTAGSLQAAKLAI-----DLLITDLRLDDGDGFDLIAHSKKAA---SCEILVVT
GYATPQTAIDAVRAGAFDLLTKPLIDEELTLAIDRAQSQR
>A0YJN9
ILVVDDDFGTRLSISDYLEISG-YTVISAENGQEALELV-----HLIVTDITMPEMDGYDLVKRIRSRPAFRLLPVIFLT
AHTAIQSRIRGYQLGCDNYLPKPFELDELGVVIRALLERS
>A0A1I2P725
IIIIDDETTFRNSLRAGLEDAG-YQVAAAGDGESGLGIM-----DLVLLDIRLPGKNGIDLLKEIKIRF--PDTVVVLMT
AYGDTKSTVKAIKEGAFDYLNKPFDLDEVKACLEKAFANR
>D3NUI4
ILIAEDEVLAAMALDDFLSFKG-FRVTVAANGVEALERY-----DALVTDLRMPRMDGQTLIREIRDRD--ARLPVVVMT
GYLTQDSDLKDDRWKPLEILSKPVNPRVICATLNR-----
>A0A1B1AH86
ICLIDDDIFVRDAMALGLGDAG-FDVITAPGAAAGFDIL-----EAVITDMNMPGTDGARFIAEARGRW--PNIPIIAIS
GAAVINGRNVARELGANATLIKPFRARELAALIERVLAA-
>A0A4R2GPR1
IVIADDHPLFRGALRQAIARIP-QEIVEAGDFAATTAAM-AEDPDVVLLDLSMPGAQGFSGLLYLRAQH---GVPVVVVS
GAGDPGVIRKCMEFGASGFVPKSLSVDAMGEALAAVL---
>A0A6N8A7G7
LLVVDDDPDMRSMMTQFFQQNG-FIALPAATEKDVLTHL-----DLILLDVMLGDENGVEICARLRNE---QDVPIIFVS
ALSADHQRMAGYEVGADDYIAKPFNPQLLLARVRAVMQRA
>A0A0N0XH11.1
ILLVDDDVRNIFALTSALEQKG-AKVEIGRNGIEALEKL---DIDLVLMDIMMPQMDGFEAMRRIREQARFSRLPIIAVT
AKAMRDDQEKCLQAGANDYLAKPIDLDKLVSLIRVW----
>A0A4Q2UQZ4
VLLVEDDEDDYMLTKALVSARN-IKLDWVESYDRALLAI-----DVYLVDYRLGHHTGIDLIQEAFRAG-C-RAPMILLT
GQDDLTVDQSALELGAADYLVKGIDAQLLGRSIRYAL---
>A0A6I3SJ18
ILVVDDELNLLKLIHAYLQQEG-YQVNEAADGKAGLREF-----DLIILDRMLPDMSGEEICRQVRRE---SNIPILMLT
AKAGEQHVIEGLSLGADDYVTKPFSPKEVVARVRALLRRS
>A0A0U4W3S1
LLIVDDEPSVHYAFEKVLSKE--YEIHSVETLQEAYSKF-----HLVLLDLKLPDGNGIEFLKNIKKAQ--SEIPVIVIT
AFADTESAIYAMKEGAFDYLAKPFDINQLKELIRKAL---
>A6NZR8
IAIVEDDREQAALLETHIKRYQ-LVVSVFYDAVTFLEKY-----QMIFMDIKMPMLDGMDAARFLRERD--QKVVLVFVT
TMR--QYAIQGYDVDAADFIVKPVNYPEFALKFTRLL---
>A0A098LDV9
VLLVDDDYVSNFIADHLLLDLC-ENLTFCRNGDEALKYL---FPEVIFLDINMPVMDGFEFIETFQRLNLKKKTRIIIYT
SSFSPKDLELKNIGFND-FIIKPLTEEKLMNVLK------
>B4W0Z3
IIIVDDHGLILEKTSEYLQQQE-AKLFQMTTAKMTLEQV-----DLVAIDLSIPETTGIQLLRTLMENY---TLNIFVQS
SYIKA-----------------------------------
>A0A1I0QTH7
IFVVEDDPVYQKMLRYIVELND-HVIQTFSTGSECLDHL-----TVITLDYSLPDMSGEEVLKAIKTYN--KNINVIIVS
SQDSINTAVELLKHGAYDYITKDATKNRLLNSINNAKKST
>A0A2M8RXX7
ILIVEDERSIREMITLFLDQQG-YRTLEAEDYQSAVKKL-----DLILLDWMLPGRSGIQLIQFLKKNGDTSMIPIVMLT
ARSTEEDCILCLNAGADDYVTKPFSPKVLLARIEAVLRRS
>A0A165WAD0
AFIVEDEPLARDELIYLLKRSQ-VIVGEAEQMDEAIEKI-----DVIFLDIQLSHEQGIRLAEKLMEID---RPEIVFAT
AYD--EYALKAFELNAVDYILKPFDEERIFHTIEKISKRL
>K0JYC0
VVLADDQDLVRAGFRVILGTED-IVVGEARDGLAAVEVV-----DVVLMDVQMPGVDGLEATRRILGPA-E-PIKVVILT
TFDREDYLFEALRAGASGFLLKNSSPEDLVESVRVVA---
>H2CGA6
ILIVDDSASIRQLVSISLKAAG-YETETAENGKQALAKL-----NLIICDVNMPEMNGLEFLTAIKNDPQYRFIPVIMLT
TESSEDMKMKGQMQGAKAWIVKPFAPELMLKAVSKL----
>A0A2P7B0T0
ILCVDDNEQSLAGMQALLTTWG-CHVLPFRSGEALRAYC-----YVILADYNLDNENGLELIQHTRDN--FQHLKAALIT
ADRSDEVRERAALEDV-SIINKPVRPAILRALLSHFSQA-
>B4D884
ILLVDDDEDLANTLKLLLETHN-YIVTTAANGVDALREV-----DVIICDMMMPKMAGDMFYLAVQKVK-HLNSRFLFVT
GYADNPKVDTFLKGVDTQVIFKPVLTEELVRSIGMVLKRN
>A0A222FLL8
ILVIEDSLPLATLYLEYLKDQH-LHIKHVDTGAEAKRVI-----DLILLDLKLPDMDGQDILEWVKNEGI--PSAVCIIT
GHGSVDLAVDLMRLGADDFLEKPITAGRLRTSVHNLLERS
>A0A031MGS1
ILLVEDDRGLRELLQEELEAEG-YQVTACGDAEQGLQML-----DLLISDLRLPGADGLSLLPALAQCD--VPPAVLIIT
AFGSVQQAVKALQAGADDFLTKPLEMDHFLLTVNRLLENR
>A0A1I7HVX1
ILAIDDQQLVLYPLKRQLTNLG-FEIKTLVSSVEAIKVY-----DLVIVDMNMPTISGLDIIRYIREQK-GDQIPILVLS
GNTSEKLIIDSLKLGVYEYLRKPINIDELSAAVIKIL---
>A0A6N0DPV3
VLLIEDDSATAQSIELMLQSDG-FNVYTTDYGEEGIDLG-----DIILLDLNLPDMSGYEVLKALRVNK--VQTPILILS
GLAGIEDKVRGLGFGADDYMTKPFHKDELVARIHAVVRRS
>A0A6H9Z3V1
VLLAEDEHLVREALAALLNLED-IVVAQVGSGDLVVAAV-----DVAVLDIEMPGLDGLSAAERVSGQ-----CRVVILT
SLGRPGYLRRAMEAGAGGFLGKASSSDELAAAIRKV----
>Q221I8
ILHLEDSALDHELVKRALLKSH-CELERVETLNEFGRRV-EFEFDVILADYRLPGFTALDAWHILQQQT--RQPPFVLLS
GAIGEPAAVAAIKTGISDYLAKDD-LGRLAQVIRRALE--
>A0A7W7YPD4
ILIVDDEASIRRATSLALDAAG-HYVETAENGAVALRSL-----DLVLLDLYLGEESGLQILETIRREH---SVHVVIFT
ANATIPNAIEATRLGAVDFLEKPFSPDQLRQALKRITTLR
>A0A1G8YRX9
LLIVDDELIIRTGLVNKIKKEG-IEVYSSTNGVEALKAI-----NIICTDIKMPKMNGIELIKNIRQQN---DVEIVIYS
GYGEFRYAQEALKNNVDNYILKPTKIEKITDIFIEIVKKI
>A0A4R7UPQ3
ILVVDDDPGLRELLLSALRFAG-FEVEAAGDVPAALTAI-----DAIVLDVMLPGTDGFDLVHLLRTRG--VDVPVMFLT
ARDELDDRVRGLRMGGDDYLTKPFDVVEVAARLEALLRRA
>A0A286TWW2
ILIVDDEELITDLIKSLLNRSG--NIDVAHNGKEAFKLI--Y--KLIIADIDMPIMDGLSFYQNTIEEY-TSSNRFLFMT
GDLSSE-RKAYFDQNRVKYLAKPMDISVLREEAAKII---
>A0A7M3MJ96
ILLAEDNLVNRTFATQLLSRIG-HEVVAVENGQAVVEAL-----DCVFMDVQMPELDGVETTRLIRAGSDGQDTVIVAMT
AYAMKGDKEVFLDKGMDFYLSKPLDMKELHAILARVQQ--
>A0A502ELL0
VLVVEDETLIAMELETALEEIG-LEVGPAQNLTDALRLV-----ELAVLDVNLGGERVFPVADILLT----RGVPIVFAT
GYGSAQNLDGHD--DAVAVLRKPYPRQVLAVALQEAL---
>A0A1P8WAA6
ILLVEDDIDDVNLINRTLEKDR-NTLVRVADGIDAMKFL-AVRPDLILLDLNMPRMNGREVLAAVKEDPLLDTIPIVVFT
TSDDERDVLASYKYKANSYVTKPVDIVKFGEILREIR---
>L0G0C7
ALLVDDDPLIQKITAGMLEKEA-IAVKISSSFNSALNHL-----DLIFIDLVLGETDGADLLKYLKEKEK-HPGAFVCMT
ASE--NSKDEILRMGFDAVLRKPFNRRALARVLSQL----
>D3DJY4
VLLVEDEVDLAIPISKLFSSVG-WDCAVAKSINSAIDLL-----DICILDLFLGKESGSMLIPILNER----NIPVIVLT
VVDDVSEKVRCLRMGADDYMVKPFSPEELLTRIETVLRRV
>A9WIX4
ILVVEDQPDISSLLKIYFTAQG-YEVYTALRGQQALEIC-----NLALLDVNLPDMEGYDVGRALRASPRTRHIPIIFLT
ARGERRDRLIGLGEQAQYYIVKPFDIEEVHTIVKNQLEEA
>A0A7M3MH83
IMVIDDDEAIVDYLVSVFEDHG-YTTCRAQDGVTAYEVA-----DLITLDLEMPNEWGPRFYRKLTQTDEFADLPVIVIS
GLS----GIHLAIKRAVATIKKPFDPVEVIQIVRETI---
>I3YBB7
ILLVEDNPMDLDLARRAFARCN-NPIEVARDGQEVLDWI-EPLPLLILLDLKLPRVDGLEVLRRLRAHPISQALPVVVLT
SSSDEGDIATAYRLHANSYIVKPVNFEAFMEVAARIE---
>A0A0Q7TX08
ILVVEDEFLIRTLLEDMLVDLG-HEAGSAATVDQARALA-----DLAILDVNLEGQEIFPVAQILAE----RNLPFIFVT
GY-GAGGLPEHF--RGRPTLQKPFQSEKLEAALIEL----
>A0A839N7M2
VVLVDDQALIRSGIRALLDAED-IVVAEGADGLAAVQLA-----DIVLMDVQMPQLDGIEATRRIVADP-S-DIHVVMLT
NYGIDEYVFNALRAGACGFVMKDTEPADLLQALRVAM---
>C7LSX2
VLLIDDERMNRLIVGDYLRDSG-YAVLEAESSSEGLRIF-----DIVITDLRMPGGDGNQVVTRLQNVA--PDTPVIIIS
GTASLEEALCTLREGASDFITKPVEMDRIKHAIEAAMKKA
>A0A2N1J6Q7
ILIVEDETILAMGIKLTLNEFG-YVCGIETSADDAIQHV-----DLIFMDIHLKDSSGIKAAKYIWQYY---KIPIIFLT
SYTDDKTIKEAMQSEPYGYLVKPYKDKELEVTIQTALNKH
>M1E5K3
LFIVEDSLVIRSILKRMFQDED-IVVGEASKVKDAIEGI-----DVVTLDVILPDGSGLDVLKKFANS----GIPFIMLS
SSTTEQVTVDALNYGAFDYVPKINVRDDLLRKIRAA----
>A0A402B1B2
ILLAEDDPDIGDMLQLMLEERG-YAVEIQMDGHF-VPEM--P--DLLFLDIRLSGTDGQILCQQLKGNPATHHIPIILLS
AHKE--IQEIARDAGADTFLAKPFEMEELLALVAHYL---
>A0A4U1BCF7
IAIVEDDEGIRENYAEALRQQG-FSVQTYACKESAQSAF-----HLAILDIGLHQHGGFELCQWLRSKS--SLLPIIFLT
ARDSDADQISGLRLGANDFVSKTMSFENLSARIHATLNYL
>A0A2P2ECH1
VLLAEDNPINALLAKSLLMRNG-CHVVTVGNGAEAVTAL-----DLVLMDVHMPVMDGFEATRAVRAMGG-AQTPIIALT
AAAMEEDRRACKNAGMDDFITKPLDPAMLSSVLERWT---
>A0A2X4U0D1
VLIVDDDAMVAELNRRYVAQIG-FHCGTASTLEKAKEFI-----DLILLDIYMQQENGLDLLPVLHS----CKSDVIVIS
SAADAATIKDSLHYGVVDYLIKPFQATRFEEALTGWLRKK
>A0A858X9X8
VLYVDDDPALTRLVQRALARRG-YTVATAADAASGLARI-----DVVALDHYLPTGTGLDVLAELGLRE--GSPPVVYVT
GSAETAVAVEALKAGAFDYVPKTVNDELLGSAIDQAVDK-
>A0A3M9N7T3
ILIIEDNPGDQLLLRENLNLL--IDIVLTETLAEGMEHL-----AVIFLDLFLSDSGGLDTFLQVIKVN--SRIPVIIYS
GLSDTQMAIEAITAGAQDFMIKDHSAGLLEKTVLYAIERK
>A0A7W6H365
ILLVDDDRPFVTRLARAFEQRG-FAVRTAEGVSEGVSAI-----AYAVVDMRLGAGNGLDVIEALRRAR---DARVVVLT
GYGNIATAVTAVKLGAIDYLAKPADADEVIAALM------
>A0A2Z3H0A5
ILMAEDDAGHAYLIQQNLEDAG-NPVVHVPDGQEALDFI--NGPLLLLLDINMPRVDGVEVLRRLKADPRTDQIPVIMLT
TTDDPREVQRCYELGCSCYVTKPVEYDRFVEAVRRLGLF-
>A0A660KZP6
VLYVEDTLANIRLIEAILQARP-VELLPAMQGRLGLELA-----DLILLDIHLPDLDGDEVLARLKDDPYTLDIPVVILS
ADATDVQTKRLLAAGAAAYLTKPIEVSRLLETLDRHL---
>A0A4R3I2R5
ILVVEDEEAIRAATAEILRKSG-YRTFEAAHAQEALDLL--TRIDLLFSDVIMPPLRSTELAKRATEL---PHIKVLFAS
GFVDERLLANGTLPPGVMLLGKPYSKEDLVAKVQEMLS--
>E4NIE1
VLVVDDEPDLVDVLCGALRYEG-WQTRGVTGGLAAVAAA-----HAMVLDVMLPDFDGLEVLRRVHGTD--PEVRVLLLT
ARDAVEDRIAGITAGGDDYVTKPFSLEEVVARLRGLLR--
>A0A7Y3TWP7
VLLVEDDALVAAGIRAGLMTYD-FVVDHVVTLQAARQAL-----DVVVLDRGMPDGDGLQLLEEWRSKG---QIPVLVLT
ARDAVRDRVDGLHSGADDYLVKPFDLDELVARLHALLRRA
>A0A6N4T9V8
VLLADDHPIVMTGFAMSLGSLG-ITLGQARTPQEAFEQY-----DVVILDIRFGDLTGLDAARDILAQF---DAKIVFLS
QFDQDALIKEAYRLGAKAFVTKDCDPADLATAVQRAH---
>E8V1I1
ILLVEDSPGDVRLTQEAFREAN-VRLHVAVDGVAAMAFL-APRPDMILLDLNLPKMDGREVLAAIKADASLKMIPTVILT
TSDAEADIFRSYELQANCYLSKPVELEAFESLVSRI----
>A0A6G7PXB9
IVVIDDDAMTCRRLKTALSGWG-YEVETFTEGVKGLKYI---LCHLVISDIKLKDIDGMLLLEEIKNVC--AALPIILIT
GYASISGAVEATKKGAYYYLPKPFHLPQLKELIEKALRE-
>A0A371AYW4
IMIIEDNERLKDKLKKLLVQYG-YSILAPSLDEHIINSF-----HLVLLDINLPCFDGFHFCREIRKI---SNVPIIFVT
SRSNSMDEVMGMTLGGDDFITKPYKPEVLLARIGALLRRS
>D3NRV0
LLLIEDNRRLATLTAEGLGKAG-FAVDLVHSAEDASAAL-----DAVLLDLGLPDADGLTLLSALRARA--DTTPVLVLT
ARDGVDDRVRGLNLGADDYLVKPFALEELVARIRAL----
>A0A1Y4FBL5
IAICDDIKEDLACLKADLNELE-AEIDTYESGTEVVRQI--Y--DLIFLDIFMKQENGIEIGKEIRQYF---GIELVYVS
NSR--EFGPEVYELNALHYLVKPYRTEALKEIKRRFLELD
>A0A4Q7YDL6
VLIIDDSPTEQVGLSQMLHKHG-HSCTFASTGAAGINAA-----DVILMDVVMPDTNGYQATRKISTDPETKDIPIIIVS
TKNQPTDRVWGLRQGAKEYLTKPVEESALIAAIASV----
>A0A3D9YYJ3
LMIVEDDAAFANTLKRSFERRD-YDVLHAETLAGVNALL-----GYAVVDLKLGGGSGLSCVEALHAHS---DMLIVVLT
GYASIATAVEAIKLGACHYLAKPSNTDDIEEAFK------
>A0A074KV11
ILIIEDEKPAANRLKQLLADLE-AIFGHLDSISTAVSWL-----DLIFCDIQLADGHSFEIFEQVHVDT-----PIIFVT
AFD--QFAIKAFKLNSVDYLLKPLDPEELKKAIHKFQ---
>A0A7G5LVV4
VLLVEDDDAVAGALGAALHRVG-LAVDRAADAEEGWCKH-----SLVLLDMGLPDSDGLALARRIRAAS---EVPIIAVT
ARRGESSVVAALQSGVDDYVTKPYSTQVLLARIDAVMRR-
>F8K3T0
VLVVDDEPDLAEVLGGVLRYEG-WEVSVAGDGATALDLA-----DAVVLDVMLPDLDGFQVLRRLRALQ--PHVCVLFLT
ARDAVEDRVAGITAGGDDYVTKPFSLEEVVARVRGLLRR-
>A0A679HLA1
LLIVDDHEVVRIGLGAVLGLTG-IVVGQAAGKEEARTMS-----DVVLLDIRLPDGSGVEAAREILSSC---GTKVLFLT
SFADDHTVLEAILSGAHGYVLKDIASDALIRAIRTVA---
>A0A1I4PDT6
VLIVEDDVVDRIACRRAFAADD-FILLDSESGQQGLALA-----DCILLDYHLPDLTGLEFLARIGADPV-TAIPVMMLT
GADSAAVAAESMRRGARDYLVKDVDGRFLPQAIDRMLRE-
>A0A0K1E6F1
VLVVDDGWQSRHLLIRLLGGLG-FEVRGATNGLGALAQF-----HLIFMDMRMPLLDGYEATRRIKGTERGRSTIIVGMS
ASAFEHNRAQVLSAGCDDFLRKPYRDHEICDKIAKHL---
>M1WMF3
LLLIDDDPELAELLSSYLDGEG-FSLDAATTGDAGLKKA-----ELILLDVMLPDTSGFNVLTQLRAIS---NVPVIMLT
GRGEEIDRVVGLEMGADDYVSKPFQLRELLARTRAVLRRY
>A0A1G6GHT6
VLVVDDQRGIRSLLEIILKQEG-FNVASCQKGSEVIQSV-----DLIIMDYRLPEMNGIKVTKELEQLG-Y-RIPIILMS
GLVDEVKEKSAPYITVKDYFNKPFDINDAKAKIKKALQ--
>A0A6G8NPR2
VLLCDDEPTVLEGLRRLFSSAG-ALVDSTESMTGIEAIL-----DIIVTDIRLRGQTGIEVAKRVRRHF-WGVLPVAFIT
GELVSPHALRDF-AEPFVLLRKSSPP--------------
>A0A0P1GVX9
ILAAEDNKTNQLVFRKMVKALN-IDLRFANNGLEAVALY-----DLIFMDISMPEMDGKEATGAIRKIEEKRHVPIVALT
AHAMSGDSEGILAAGLDFYLTKPLRKALIVERI-------
>A0A6M5Y939
VVIIEDENLTAKRLEGLLHKYA-IVLTRIPSVADAVAWL-----DLVFMDIHLEDDLGFRIFEQASLTT-----PVIFTT
AYD--EYMIQAFKVNSIDYLLKPINYNELVAAIEKFKSFK
>A0A3R8TBC6
VLYAEDNEVNIDLVRKVLELRP-CRLVVARSGAEALALA-----GLLLLDMHLGDMDGFELLRRLAAIPTLTGVPRVAFS
ADAMSEQIDKAKASGFTAYLTKPLDVVALLRCVDEH----
>A0A494Y1W1
LLIVDDEVLAVDGVKSGVDREG-IRVFAAYSVAQAKEMF-----DILLCDIEMPQGTGLQLLEWVRERY---KTETIFLT
CHADFAFAKQAIQLGSLDYVLKPVPFAELADVIRRAANKV
>A0A081PF17
ILVVEDNRAILDVITLILQSEA-YQVTGLNKGADILQHI-----HLIILDIMLPDVDGRDLLTLIRSQDHTSKIPVLMIS
ARYTVENIEHGSEK-PDDFLAKPFDIDSLLDKIEAIL---
>W4R0T2
VMIVDDHTVLRDGLKSIFEMED-IVIGEAESGEAALTLV-----DVIIMDINLPEQNGVAITRQLKNDF---EIKILMLT
MHSHEEYFMSAIREGADGYLLKDAPSDQVVEAIRTVM---
>A0A2S2CK63
ILLVEDEDAVRVFSARALRNKG-YQVLEAKNGEAALQQI--SRIDLLITDVVMPQMDGPTLARHVRRL---PDMRVIFIS
GYAEDRLGDDGV--EVAHFLPKPFSLKQLASKVKEVIR--
>A0A0S3PVF1
VLIIEDETFIAMDLEGLVQGLG-HKLGIARTHSEALALG-----GLILADIQLADSSGLDAVNDLLR----FEVPVIFIT
AY--PERFLTGQRPEPAFLIAKPFQPATVSAVISQAL---
>A0A1H9GQ45
IFVMEDQAIENQGLSNFISEEG-IIVF---SGYQDYDLL-R---TLFFLDVDLGQLNGIQLGAEIRRQL---LARIVFVT
THE--EMALLTFKYSVLDYIIKDQNFYQVAYCINLVA---
>A0A2H6BDY0
VLIIEDEPIISMDLAKLVEDLG-HRVGTARTHTEAVAMA-----GLVLADIQLADGSGLEAVQEMLPKL---EVPVIFIT
AYP--ERLLSGTRPEPVFLVTKPFQASTVKAIVSQAL---
>U3GIQ0
ILYVDDEVQACKWFARTIG-VG-YEVLTANSVEEAKTVL--ERISVVLTDFRMPGADGTELLRFIDAEY--GDIATILVT
AYADKDLLIQAVNTGVFKILEKPYQPEDVRRSLQEALALR
>A0A7D3VSR1
VLIADDEMLVRAGFRVLIDAEQ-MVVGEAADGAAAVDLA-----DVVLMDIRMPGVDGLEATRRIAEDP-L-GVHVLILT
TFDHDEYVIEGLDAGAGGFLIKNTDPGQLLQGIRVVA---
>A0A7Y6NJV6
ILVVEDDVVLQGVMQRSLAEAG-HRVDAVSRAEEANHLW-----DTVLLDLNLPDGNGVDVLREARARG--DRTPVLVLT
SRNRTDERIAGLDAGADDYLGKPFDLGEVEARLRALVRRR
>A0A6G6X733
LLVVEDDAGLQAQLKWAY--DD-FEVIPATDRESAIAAL-----AVVTLDLGLPPDEGFAVLDAIMELK---DTKVIVAS
GHGARESALGAIARGAYDFYQKPVDIEALGLIVRRAFNLH
>A0A1K1R6L4
VLVIDDEAQIRRFLDIGLRAEG-YHVLLAATGGEGLGLA-----DLVILDLGLPDMEGHDVLRELRQWS---EVPVLMLS
VRDAETEKVKALDSGANDYVTKPFGIQELMARLRALLRQG
>A0A1Y6D2Q3
LLLAEDNAINREVAIELLQRAG-LAVDIALDGRQAVEKA-----DLILMDMQMPEMDGLEATRTIRAMPDRREVPIVAMT
ANAFDEHRRNCLDAKMNDFVAKPVDPEILYAILLKW----
>A0A1I0MT91
IYVVEDDEWYRKLLVYTLELND-FAVKAFEDGESLLAAV-----QVLTLDYRLPDTNGEELLKKIVTVS---NTKVIVIS
EQSEIETAVNLLKLGAYDYIAKTKDKERLHNIIKHIREK-
>A0A2T4VKX6
VLIVDDERDLAELIDFNLRAAG-FSTRVAPTGESALSAA-----DVVLLDLMLPDMSGVEVCRQLRTAANTRDVLIVMLT
AKGEEADRVRGFEVGADDYVTKPFSVRELVLRLKAILR--
>A0A5K8AC92
ILMAEDNPVNQKLAMLMLGKAG-YKVEVASNGIEAVEKY--DAFDLIFMDVQMPEMDGKAATQVIRQKG-FDQVPIIAMT
AHAMKGDREMCLDAGMNDYITKPIKREAVFAII-------
>A0A494XEQ7
VLLVDDDEGLLRLASRALQRCG-HAVTTAATIARAKEAI-----DVIVVDYQLDGMTGLEFLRALRARG---HIPAVLAT
GFADEKRVIEALRAGVGDVVPKTPDFDFLPEAIDRVLAQA
>A0A109RH77
LVIIEDEEWIRKWLVYGVDQVG-AVVGEASDGAEGLALI-----DIVLTDITMPIMSAFDMFQATDL-----DFQKIIIS
GYSDFENAKKAIQFGVVNFVTKPINEEELLASVAEAVKRA
>A0A1Q3HIB3
VMVLEDDRQTLFLYEKYLSRSG-FQVLPVRTVEDARRTL-----AAMVMDVMLEGETSWSFLSELKSNEATRDIPVLVVT
LMDR---EQKARALGADEFWLKPVGEEQLLRKLAEM----
>A0A512NF98
VFVIEDDISVRESLCGLLQSVG-LQVQAFAEPVDLLDHG-----SCMVVDIRLPGMSGLDFQATLAQAK---NTPLVFMT
GHGDVPMTVRAMKAGAVDFLTKPFRDQDMLDAVAAAIERN
>C5B509
ALLIEDDSNVAQSIELMLRSET-IVPYTTDTGEEGIDLA-----DIILLDLNLPDMSGYDVLRSLRVAK--VGTPVLILS
GMGGIEDKVKGLGNGADDYVVKPFHKDELIARINAIVRRS
>A0A1M5CX94
ILIIDDDRDMCLLLKRFLTRHG-YEVLEAYNGKKSLELL-----SLVMCDFRLEDMEGNVLLGKIKERY---HLPVIIIT
GYSDIKIAVEVMKMGAYDYITKPLFPDEILVTIKKALESA
>A0A6I4TV79
LLLVEDDLALAELLDYRFESEG-YDVRVTADGDEALVLA-----DLVILDWMIEGTSGIEVCRRLRREKATAHVPIIMLT
AREGEDDRIRGLETGADDYITKPFSPRELLARVSAVLRRV
>A0A1P8WI56
LLVIDDEPSILHAFRRVFDDPQ-LELLTAETAAAGEHIV-----DVVVLDLNLPDRSGLQCFERIKEID---RIPVIFIT
GHGTVESAIEATKHGAFDYLFKPLELSELKAIVAKALRLS
>B5VZX1
VLVVEDNPINWQIFKRIITRKG-MLACHTEDVETVINMA-----DLILMDIYLNPIDGIKITQMLKANPETANLPVILVT
AQGDESDREYFLAQGADGYIPKPIDHQAFIDQIKAK----
>A0A401G013
ILVVDDESIIRENLERIFIEER-YAVDSVATGREALAVL-----DVLLLDLNLPDTNGLEVLQRAKELD---ELMVIIIT
GYASVDSAVKALKLGAYDYIKKPFKADVIKLIVRLAFEAQ
>A0A085G1X4
VLLVEDIELNVIVARSVLEKLG-NSVDVAMTGKEALEKF-----DLVLLDIQLPDMTGLDISRQLTTRYAREDLPLVALT
ANVL-KDKKEYLDAGMDDVLSKPLSVPALMAMIQKFW---
>F5YDH4
ILVVDDNLASLKQIGAQLHG-D-YEVYLAKSGTMGLDIA-----DLILLDVEMSGMDGFRTIAKIREYPALRQIPVIFLT
GNSDSATEIRALESGAVDFILKPANTDILYHRIELHLQFT
>A0A0Q6N2G7
IWIVDDDQSIRFVLEKALARED-LAVRSFTNPRDVLIAL-----QVLVSDIRMPGGSGIELLSKVKERH---GLPVIIMT
AYSDLDSAVSAFQGGAFEYLPKPFDVPKAVELIRRALDE-
>A0A4R7JQQ9
LLLIEDEAALAEQLRKALSDAG-FATDVTGDGIEAQYLG-----DVAVLDLGLPGRSGLEVLRNWRKAG---ALPVLILT
ARDAWHEKVDGFKAGADDYLGKPFHTEELIARLNALIHRA
>A0A410Q542
VLIVDDEFLVRLGLKTTINPQG-YIVGEASNGLEALKLF-----DVLMTDIKMPDMDGLELISEIKKKG---EIQIIIIS
NYRDFDYARQAIKFGVSQYLIKSISQKSLLDTLS------
>A0A370AXW9
ILFVDDEHINLVVGQTVLKRLG-FEAITASNGMEAINLY--DEIDLIIMDMNMPVLDGEETIKKILNFD--GSAKVIVTS
GLLSKSQTREMNNLGIRNFLIKPYRAYAVAAVIESALA--
>A0A3M6QXJ9
LLVVDDQPVQRQMLAGMLLPLG-FEVREAASGTECLELL-----DAILLDLSMDDMDGWRTADAIRQAG-FQALPIIIVS
ANLFENQPERLRAHDCQAFVGKPVMESELLKTLHAQL---
>A0A132NAD6
VLVVDDDPNIRAMLLRALRYEG-YDVTAADGAEAARAAF-----DAILLDVRLPDGDGFRLLEAFRRSD--PAVPILMLT
ARDDVESRVRGLDLGADDYVPKPFHLSELLARLRAQLRRR
>A0A246JFF7
VLLIDDHPLILAALQTVIQGLG-EVVLGADSAAQARDTL---DFDLVLLDLNLGDASGFDVLEEFRAQY---SLPVVVIS
ASDRASDVIRAIDQGAMGFIPKRTGNDVLAQALKLVM---
>A0A415E351
LAIIEDDRLFNEALYQFLVQSE-YEIKRAFSFAEGILLI-----DLMIIDINLPGGDGLALCQRAHAFN---QIPVIFLT
ARDEEEDMIRAFDLGADDYLVKPFPMNVLLKHIEAVLRRT
>A0A4P9K3B3
LLIVDDEKDIRSLMEEIFAEEG-YQVETAANGVQAQAAW-----DIIFLDVWMPDIDGISLLKQMEEGV---ESKVIMMS
GHGTIETAIEATRLGAYDFLEKPLSLAKLIVTAERALEHS
>A0A1G9HWW6
VVICEDCENSRELIKETLKKID-IRIIEFENGEELINNY-----DIFMLDIEMGNLSGMDVAREIRKRD--NNTQIIFTT
GNP--SYLQEGYEVRAYRYLIKPFSVYELKQHVLACINDI
>A0A4R5PN90
ILIIEDEPLIAMDIEEMVESLG-HKVTIARTHAEAVRLF-----KMVLADIQLAGSSGIDAVNDILKT---AEIPVIFIT
AFPERLLTGDRP-EPAF-LVTKPFNPEMVKALISQAL---
>A0A0M6ZYJ6
LLIVDDDKPFQQRLARAMEKRG-FLTETADGVQDAAIKI-----AYAIVDMRLEDGNGLDVIEKIRQKR---DARAIVLT
GYGNIATAVTAVKLGAIDYLAKPADPDDIVAALA------
>A0A7S9C881
LMVVDDHRLFRRGLVALLSLEG-LVVAEAGDGGEALRSL-----DVVLLDNHMPGVNGVDLLPGLLELA---RTLFLMLT
VSEDEEDLAAALRAGAAGYLLKTMDGPDLATAIRRAV---
>A0A0P7E799
VLIVDDEPGMRRYLEKALSSRF-ALIECADSVEQAEALR---HFDLILLDIRLPGRDGLDWDEALAPSS---VSDVIFMT
AYADLETAVRALRAGACDFIIKPFRLEQLQAALDRCLERR
>A0A2K9NVZ6
VLVVEDNKVQRESIKELIQDKT-VEVIMAENATSALESL-----DCMILDLNLPGMTGYELLEKMTATEGIYSPPVIVYT
GKDLSKTEEQKLQRYSQSIILKAHSPERLFSEVSLF----
>A0A1G6YXC1
ALLVEDDPVFGRSLSRALEKRG-LRCVWVQDAAQALQRA-----DYAVLDLKLGSESSLTLIEPLREAL---ALRILLLT
GYASVATAVDAIKRGAINYLPKPASADAILRALR------
>W4QUA7
ILIAEDSAILRKLLYDTLSEAG-YELQFFENGRSAWEHLVRKRVDIIITDIEMPQMDGHHLTVKIKGNKDLAHLPVVIFS
SLITNDLFHKGEKVGADAQVSKPEI-VKLVETIDKYV---
>I2K647
IIVIEDEPDILELLEYHLEKEG-YTVTGFLSTENVEQFL-----SLMIVDRNLPGVEGSEFVSKIRDLG--YDIPVLFLT
ARDKESDLEEGFNSGGDDYMTKPFSSKELLLRIAALLKR-
>A0A2T4UL52
VLVVEDDLVNQMVAREVLRTLG-YAAEVVANGREAVDAL-----DVVFMDANMPVMDGETATRAIRAELPARQPWIVAMT
ANALAQDRQRYLDAGMDAYLAKPFSADGLASELRRAA---
>A0A434B000
CIIVDDEIHARKVLEKYIQDIH-LLVHSCKNALEAMDVL-----DAMFLDINMPKLTGLSFLESLSH------PLVVITT
AYR--EYALDAFELDVIDYLHKPIPFPRFVKAIAKVIEKL
>A0A7Z0GM07
VMLVDDQHLLRMGFRLILEGED-VVVAEAADGVEALELM--QLPEVVLMDVRMPRMDGIEATGRIVADH---CARVIILT
TFDLDEYAFSGLQAGASAFLLKDVAPEDLVHAVRVVA---
>A0A4U1HNX6
VLIVDDDPNTRDALAQVIGTDG-LTTATAGDLREAIQLV-----DVVFTDLKLPDGSGVDLFADLDPRS---GVEFIVIT
GHATVESAVSALKMGAADYLVKPVNLQRVKA---------
>A0A517YME5
ILVVDDNRDSARSLAMLLKFLG-NKTQMAFDGLEAVEVA-----EIVLLDIGMPRLNGYDACRKIRDQPWGKSMVLVALT
GWGEDEARQKSKDAGFDGHIVKPVDHAILAKLLAEL----
>A0A840TRQ2
CLIVDDEELARELIATHLNKLE-FVVDTCANALEARKVL-----DLLFLDIEMPLMKGTDFFKNLHH------PSVIFTT
AYR--DYALDGFNLNAVDYLLKPITFERLFQATEKFL---
>K9W745
ILLVDDDEDDYILTRDLLSESG-FEVEWASDWDCALDVM-----DIYLLDYRLGEHNGLELLQQAVAQG-C-RAPMILLT
GQGDREIDIEAMKAGAADYLDKSLRAPLLERSIRYAI---
>A0A1D8GDG6
LMLVDDHPLFIEGLQYLLGTHE-IVIGVANNGREAFEKA-----DIILMDIRMPGGSGLDALKLIKAEM---DIKVVMLT
TSDEDDDLFDAVKCGASGYLLKNTNAQNLVDMLSSL----
>A0A099CX78
LLVLDDEPQIVKAMTRVLARMP-CDVRGFSDPHEALASL-----DLVISDLRMPLMNGMEFLRQSLDLQ---DAMRIVIS
GHADLPTVMAAINDVVFRFIDKPWNDTELQMGVAQALRNC
>A0A1V9EHK6
ILVVEDNPFNVLVAQALLERSG-AVVDVANNGQEALEKI-----HLVLMDLNMPVMDGFEATRRLRARG--VTLPVIALT
ASLPAEVEKDVQSAGLTDIVVKPFNPDELFRVLLKHL---
>A0A6I6MJU1
ALIVEDDPAFRRSLSTTLKAAG-YRVVEAGALADATRAI-----AIVLVDLGLPDGDGLSLIAAIRRDA---WTPIVVIS
ARDAEAMKVAALDAGADDYVTKPFGVDELLARVRAALRHG
>A0A367FQS1
VVLADDQALVRAGFRVLVDSAD-LVVGEADTGHAAVRLA-----DVVLMDIRMPEMDGLAATQAITSDE-L-GVKVLVLT
TFEIDEYVFAALRAGASGFLGKSVEADELQDAIRVVA---
>A0A2U2B5L0
TVIVDDHKIFRTGLEYILNNLC-IVIGEAGNAKDLFNLL-----DLIFMDIKLPDTDGIETTKMVKEKF---DVNVIGLT
MFSEIEYFNKMIEAGASGFLLKHTQEDELEEAIKTVM---
>F0RCM8
AIIVEDEANSREILTNYLSKYS-VLLGEAASIKEGLELI-----DLIFLDVEMPFGNAFDLLDQVPNR----TFETVFVT
AYN--QYAMDALNSHAAYYLMKPINIDELIKAVEYVGEIR
>A0A6H1U109
ILVADDSIAVRRALETLFTRVG-YRAVTCANGKEALEQL--DPFDLVLSDIEMPQLNGLQLLKAIRDDRRWDGLPVVMLT
SRDGREHFHKAMELGANAYLTKPFQPQPLLEAIDNVLA--
>A0A1C6MI71
VLLAEDNRINQQLAVELLQAAG-ATVDVVDNGRDAVIRL-----DVVLMDVQMPVLDGIEAARLIRGDPRLLDLPIIAMT
ADVQATERDNCLAAGMVDHILKPVDPHVMFDTIRRW----
>A0A372DRJ0
LLIVDDSTSMRQMVSFALTSGG-YAVEQAEDGQAALDIA-----DAVVTDVNMPRMDGIELIRQLRALPNYKFTPLLMLT
TESGGDKKLEGKAAGATGWLVKPFDPEQLLATVRKVL---
>R9LVC1
VLIADDDTIACEHLQTILNTFG-IRAHCVSSGTDAVQEI-----DVAFIDWRMPGIDGIEAVRQIRRDEN-AHTLLIVMS
AYDWASIEYEARTGGVDEFVNKPVFPENIRWVLTK-----
>B4W013
ILVVDDEPDLELLIRQKIRRQE-LQFIFAHNGVDALETL---DIDMVLTDINMPEMDGLTLLTHLAQDY--PTTKAVILS
AYGDMENIRKAMNLGAFDFLTKPIDFQDLDITTHKTLNHV
>A0A6N7P6M6
ILIIDDSMPIRYLLEAMFRKE--YNVVSAQDGLAAMAWL-----DVIITDLAMPNVNGWELLDYLADSH-YKDIPVVVLS
GSMNDRTSITELYSNVHEVMRKPFDPVELMEKVEGIISKK
>A0A554X9Q1
VLVVEDEPAISELIAVNLRHNG-FAPIVVFDAQAAQREV-----DVVLLDWMLPGGSGVQLARAWRADERTRTLPIIMLT
ARSEESDKVQGLDAGADDYVTKPFSAQELLARIRAVLRRR
>R9M0L5
ALVVDDDFNTCDSVSSMLQQIG-MRAEWTLSGKEAVLRT-----YVYIIDWLLPDMNGVEVARRVRKECG-EEVPIIVLT
AYDWSDIEDEAREAGVTAFCSKPLFLSELRSCLLSV----
>A0A495EBW4
CIIVDDEATARAVVAKFCEDSE-IVEEDFSNAIDAIKFL-----DVVFLDIHMPGFTGFDFVETLKK------PKIVLIT
SDK--DLALQAYEYEAVDYLVKPLTKERFIKCVTKVKTAI
>U5LAL6
AIIAEDDYRVAAIHEQFIEKLG-IEIGKALNAAEALELL--S--DLLIMDIYMPDELGSSLLPKIRQCF---NLEVIMIT
ASNEKQMVEESLRYGVIDYMIKPVTFERFTEAIRKVNKKR
>A0A133XHB0
ILLVEDNPVNQEVALFILEDFG-LHVDVAENGSLALARL-----DLIFMDMQMPVMDGLTATREIRKNPDFGKLPIVAMT
ANVTPEDRQGCFQSGMNDFVSKPIFPEELAKVLLRW----
>A0A2A2TAQ4
IACIDDSSQVCQILEQIIVSNG-MRFLKIQDPIQALAKI-----DLILLDLIMPVVHGYEICSQIRRISEFIDTPVIILT
GSEGLFDRVRAKVVGSTDFLTKPIVADKIITMVKRHLPK-
>C7RAG7
VLAVDDNPANLRLVTTLLQDLN-IKVDAAESGMQAVSLS-----DAILMDIQMPEMDGLEATRTIRANRTNLNTPIIALT
AHAMASEREQLLEAGMDDYMTKPVSEQALINLLLKWT---
>A0A2N0VKA6
ILVVEDEPEVLDSIVRDITE-F-FTVEMADTAEEAESLI-----GLILCDHVLPGKNGVELLVEMQKNE---TIRKVLIT
GQAGLDETVKAVNEALKHYIAKPWEKKDLVDITRKLLT--
>M2T6D7
VLIVEDEVLIALDIEAALEDRG-AIHGPITRLSDGLPIA-----DCAVLDVNLRGEEVFPIAERLRA----RGVPFLFHT
GHGDSETLQRRF--TGAPVCNKPFQTERLVSELEKL----
>A0A2K4ZN12
AVIVDDEPLIVDGLVNAIETGH-IELGLATDPQAALDYC-----NIVIADVSMPVMNGLQLIQKIKKAK---SVFCIILS
AYQNFEYARTALRYGAENYLLKPLDPDELSDTISQIINHI
>A0A3D9Z1G9
ILVIDDHGIVREGVRRLLGTIG-SEVVEAGTAQQGLSKL-----DIIVLDINLNGSSGLELLQRLKNEN---TTRIVMFT
MYSEAGYVSRALRGGASGYVSKSAPADELITAVKRVA---
>A0A7D4CAX4
ILIADDIDANFIYFKALLQKTN-AKLIWAKNGLEAVNLV-----DLVLMDLVMPEVDGFEATRQIKLFR--NDLPVLGQT
AFPEKVNRNKLADYGFDTVLEKPIKPHQMLFIIDKF----
>M7CTF9
VMVIDDDPSILNAMHTLLTAWG-FKVDTATSYSEAMALK---APHLILSDLSLQNENGIEVIRQFRNRY--REIPGILIS
GTTDPKQLREARASGL-HMIQKPISPPLLRSIIQHQLS--
>K9WBM8
ILVVDDEPDLESLIRQKFRRQE-LQFVFAQNGVDAIEKL---DIDMVLTDINMPQMDGLALLTRLSEQH---TIKTVILS
AYGDIENIRKAMNLGAFDFLTKPIDFQDLEITTNKTLQHV
>K9RKA7
ILLIEDELEEIEYFCRLLSKAG-FETIVAQSLEKGLQKL-----DVIFLDLMLTDSRGIKTLSAMLEAA---TLPIIVYT
ILDE-AAGVKALELGAIGYLHKTIDTNLLVYAIRSAI---
>A0A1P8KJU6
ILLLEDDVMLNEMISEYLGSTG-HVVKSATTGKECIQTL-----DLLILDINLPDINGFTILESLHEQK--RMIPTIYIS
ALIEIEDISRAFDIGCHDYLKKPFHLKELTIRINKILKT-
>A0A1H7S0P3
LLLVDDDRTFSSLAASVLTQEG-FRVRTARSLHETRAAL-----DLVILDRRLPDGDGLTFLPELRTLV---GAVVLMAT
AHGDIASAVEAIRAGARDYLAKPVELDDLVLRARRAAEDV
>A0A075JDL3
VLVVDDESNLTELLSMALRYEG-WDIKTAATGNSAVKTA-----DAVVLDMMLPDFDGLEVLRRMRDED--PTLPVLFLT
ARDAVEDRVAGLTAGGDDYVTKPFSLEEVVARVRALLRRS
>A0A2S7T637
ILLVDDDETTNFLNKFFVLDPD-LEVEIAVNGQEALNYL---AGGMIVLDINMPVVNGWEFLNAFEKFPEHQKWVIVMLT
AINSEEAISALAHPRVTDTAQKPLSDLKFRALINK-----
>A0A246IWX6
VLLVEDDPTLQRFVAMALDDDD-VRLQACISVDEALLAL-----DLVITDLMLPGRHGLDLLQTMKQRPELGGARLAAFS
AGINPAVREQLEALGVSRFLSKPCSLADLR----------
>B4D3R5
IFLLEDCPTTGLLIERAVMHEN-VRLLWALSVEEAKARA-----DLFIVDINLPDGNGLDFMWKMAVEH---SARAIVMT
SSPLPEHAALTAALGALHFLEKPLHIPTFIDQLRSALDL-
>A0A4R3V646
LLYIEDNPLNAEVMRGILEQRG-LELEVATTVEAGVRAL-----ALLLLDWQLPDGDGQTVLGRLRELGH-TAPPVVVVS
ANAQPEQIALARTAGARHYLTKPLDVRELLALVDELL---
>J7TE90
ILVVEDEAPIREMVCFVLEQNG-YQPIEADDYDAAIARL--P--DLVLLDWMIPGGSGIQVIKHMKRDSQLREIPVMMLT
ARGEEEDRVKGLETGADDYLTKPFSPKELVARVKAILRRI
>A0A1Y5SKX7
VLVVEDELAQREVLAYNLEAEG-FRVSKAENGDEALLLV-----DIIVLDWMMPNLSGIEVCRRLKTKPETRSIPIIMLS
ARSEEVDKVRGLETGADDYVVKPYSVVELMARVRTQLRRV
>A0A0F3GWW6
ILIVDDDDGIRAILRSFLDSE--YEVFEADNGIDGLRLI-----DLVILDIMMPGIDGMEVCRRLRADFRNNILYILMLT
AKQD--EEANALESGADDYIVKPFKKNSLLARLKKGIQRV
>A0A1D8ASZ9
IVLIEDHTMVRQLFAHLIREDG-HTAADCTTVAEGTAAL-----DLAIVDWMLPDGRGFDLVRQVGPKL---RTRWLFMS
SNEQGHLVREAVSLGVQGFVMKRSDLATMRDAVRRVL---
>A0A563VW42
ILVVEDNDDLLVLFKLILESAG-YQVETVNNGRDALKSL-----QLILMDIMMPEISGLQVARNIKQKQNYQSLPILLIS
AINDLKD-EQLQNSKAEDIIYKPFDLDDLILRVGSLISDR
>A0A4R6TU60
LLVVDDEAAIRDMLATSLELAG-FRVLLAEDAMQALVQI-----DLVLLDWMLPGTSGIELARRLKREAATAELPVIMLT
ARGDEDNKIQGLDAGADDYVTKPFSTRELVSRVKAVLRRS
>A0A3S9MUN8
ILLVDDEPDILEIVSYNLKNEG-YQVYTAENGEEAVKKA-----DLVILDVMMPVMDGIEACEKMRKLPELDKTIITFLT
ARGEDYSMIAGFDAGADDYITKPVKPRLLVSKVKSLL---
>A0A4R1RRN2
SIIVEDEETSRQILKNYLKKYN-IVLDEAANVEEALVLI-----DVVFLDVEMPYGNAFDLLDKVGDIN----FETIFVT
AYN--HYAIDALNAHASYYLMKPISIDELIKAVDYVTEI-
>A0A1I7G6D0
VLVVDDDEPVRLGMQSLLASWG-CHCVCAESAADALARL---QPDVVVTDFRLREETGRQVLDTLRAHLQ-RSVPAIIMT
GDTSPQRLRDAQSTGAL-LLHKPVSAAQLREALVE-----
>A0A501WTJ9
LLIVDDDEVLTRTLKRAMERRG-LTVAIARNRAEVIEQL-----RYATLDLRLEKDSGLNLIEPMIALQ---HLHIVVLT
GYASIPTTVEAIKLGAQDYLCKPASGDEIYAALT------
>A0A6C2YTL2
VLLVDDDAELVEVILAVLNEDG-FEVRVAANGFDAGMMV-----DLIVLDVMLPDINGREVCHRVRADNTLEDVRIICMS
GMVEEDKIQELKLSGADDFIRKPFDIDELIERMC------
>A0A6I6JS32
VLVIDDDTFMCDLIVNHLKQNN-FEAKGTYTGRNGIKLI-----DIVLCDYRLPATDGFKILQELKSKK---LLPVIIMT
AYAEVRMAVKLIKSGAYDYITKPVQPEELLRIINKALEST
>A0A4S8PEZ1
LVIADDQSLIRMALRNLFKNED-FLAAEAEDGDQAWEFI-----DVALLDVRMPGIDGLEVLRRISRDQ-L-ATRVVMIT
TFEIDDYIFDALSSGAAGFVMKDAPPEDLLRAVRLAA---
>A0A6A7Y3W6
ILITEDDDSVRTFVRRALELDG-HAVIEASDGVHAMEAL---GFDLLVSDITMPEMDGIALAHAARARL--PDLPIVLMT
GYAEQREAAEDLRAVIQDLVMKPFTLSDIRRAVGRALA--
>A0A0G9MMH2
VAILDDDPAIREHLTEIVTSCD-YDAGTAPTIARARDLV-----DLFLVDVGLPDGSGIDFIGFAKQQR---DCKVLMIT
SFGDRETVVRALEAGADGYLLKDSTPASILDGIAATL---
>A0A1I5US37
VLLADDQGLVRAGFRSILDDED-IVTGEAADGERAVAAC-----DVALLDVRMPRMDGLEAARRITADP-L-GVRVVILT
TFDLDEYVYGALRAGATGFLLKDTEPAELIHAVRVAA---
>A0A1T4SFH3
IALVEDDPIMGESLVQMLSLEG-ALVTWWRSGGEAIAAS-----EAVICDLRLPDVDGEQVFLAWANSE-M-PPPFVFIT
GFGDIDQAVRLMKGGAGDFLTKPFEKDVFLERLAD-----
>A0A6B9ZKI4
AVIIDDERNSRDIISLMLEYCE-VVAATASDCADGIATI-----QLVFLDLEMPDGTGFDVLLGTKEV-----PEAVFVT
AFE--KKFLHTIRFSEVEIILKPIDRESLMHAVSKITDRI
>A0A085LGH0
VLVVEDDPTIARLHRGFVESHR-FVVGEARTAAEALRAF-----DVVLLDIYLPDATGLHVLRQIRRRPS-PPVDVVATT
AARELESVRQAMAGGVQHYLVKPFTAAALRGRLDEVARLR
>A0A0P1EQZ2
ILAVDDSRTMRAMIQTALTDAG-FDVDLAEDGVDGLDKL-----DLVITDINMPRLDGFGMIEGVRARPECASLPILVLT
TESGEELKQRARTAGATGWIVKPFDAEKLVAIINRL----
>A0A6H9YIP4
VVLVDDHEMILAGLHAMLAGYR-VVVGQAGSSAEATRLV-----DVVLLDVRLGPESGLDLCRVLCRQV---EARVVFLS
VYDDEQYVFEALRAGAGGYLLKRVDGPELVRRLEEVI---
>A0A7L7W1A5
VFILDDHELVRRGLQDLLESE--FVVGMSGSAAEAARRI-----DVAVLDARLPDGTGIEVCRDVHSVD---TINCLILT
SYDDEQALRGAVLAGASGYVLKEIGGSDLIGAIRRAA---
>A0A564VIT0
TLVADDDFLVRSYLKTLDSEKG-YIVDDAEDGEEAYGFL-----DVLVTDLTMPVMDGIELIRKIREEN---DIYIIVLS
CHDDFEYVKEAMRLGADEYVLKNLDGDSLYDTLEK-----
>A0A6I4UTU5
IAILEDEPSLATQLTEIVASAG-HTCFPFQSGHKLMKFL-----DMILLDWNVPDVSGLEVIRWVTEQLK-VPPRILMIT
VRSLEEDVVAAFRAGADDYITKPLQPAALLARMDAIFRRT
>A0A515L8C2
VLVAEDELIIGVDLCDTVEEAG-YDAGPFESSSSAIDAI-----DLAILDVRLGDGEVFPLAEKLMA----ANVPVIFHS
GEFSPSEVSGRY--PQAHALAKPCPPDQIIATMREALA--
>A0A2Z2NUS3
ILLVEDDMYIALALKIRLKAEG-YEVNVAHDRGEACRVA-----DLALIDYNLPDGTGFEVMGHFSEDVRTASIKKIIMT
ASKQPGLRESAIAAGALELFEKPFKSIELIDYIQKV----
>G9WF26
-AIIEDDERTRENNAELFAQAN-FVVRSFSSAESYLFAA-----DLLVLDIRLTGADGMTLAKKIRQVD---TVPLVFLS
NYE--EYVFEGYDVNALAYIMKPLTSGKVAHILHKVTK--
>A0A255IJY9
IVIVDDSSFSIAFIKNILEENG-YVVGEAGNLEEVKEVI-----TLVTMDMTLPGTDGLECTRAIHEID---TIKVIVVS
SMMDEEIIKEARDNKVSAYIQKPVDADELITAINRVMASD
>A0A6B3SQW6
VLCVEDDDAVRELTVSQLETMG-CKAVPVRSADEALKAL-----DVVFSDVQMPGMDGIALASEIATRR--PRMPVILAS
GYVVAPHRLNAL---RVKFLVKPYTMHALRTALLECM---
>A0A4Y8LVA7
VLIADDEEHVREGIELAIDARG-VERLFAADGNQAIQLI-----PVLFCDMSMPGMDGLELLRHVREEG---DIQIIVVS
GYDDFIYTRAAIKANGVDYILKPFWKQDLEEALGKAIAAW
>F2JPB5
AAIVDDMATECEILRSLLKQYP-MQITEFHSGRELLADY-----DVVFMDIYLNNENGVDCALKLRQLD---NLNLIFLT
TSS--EFGVKSYDVRAADYIVKPATLDKLSRALH------
>A0A244EEH3
ILVVDDDPSMREMIRDFLGDYD-FDVSTATNGAEIPEIL-----DLLVLDLRLPGEDGIQIARRLREQS---DLAIIVIT
GRREEADRVMALELGADDYLVKPFSPRELLARIRALLRRS
>A0A225E3E2
LLIVDDNKLNREVLGRRLKRPE-YKILEARSGREALDVV-----DLVLLDSMMPEMTGLEVLQVIRAEYTIIDLPVIMVT
AKEQTEEVVAALEAGANDYVTKPLNFPVVLARIHTQLALK
>A0A4Q1CMU3
ILFVEDEQDLGSLIKQYLETKG-FDIDWFDNSKNALKAF-----GLCLLDVQMPQKSGFELAENIVQIK--EHIPFVFLT
ARTEKKDRLTGLNLGATDYISKPFDIDELALKLKNILKM-
>A0A4R6RFJ1
VLVVDDHVIVREGVARLLAAIR-VEIREAETTQDALAAF-----DVVVLDINLKGGSGLELLRRLRSED---DTRVVIFS
MYSDVVYATSARRAGAIGYVSKSATSDQLLTAVRRAA---
>A0A2K9P217
TLVVDDDVTVCESAVVTLKEMG-VKAEWVDSGIKAIERV-----DMILIDWKMPELNGIETARQIREIV-GPDVTIIIMT
AYDWASIEHEAKLAGVNMLMSKPMFKSSLISAFSKAM---
>A0A3N9U5B5
IAILEDDPDQQALIAAALGDGT-ATLTPFTTAHDLFRAM-----ELLVLDWRLPEVDGFEVLETLRNAYQ-WPGAVLFIT
ADDAEDNVVRALGAGADDFLHKPLRVPELRARIEALGRR-
>A0A545TLR7
LLLIEDDNLLGESVMKGLRQEG-YAVDWVKSAKEARATL-----KAILLDLVLPDAFGLDLLEELRGTG---KTPILVVT
ARDAISDRVKGLDRGADDYIIKPFDIEELFARLRSLERR-
>A0A162YID5
ILLVDDSPATNFFNETVICDLT-QNISVALNGAEALTFF---TPEIIFLDINMPIMNGWEFLDNYKKLNIKNSIVILMIG
SNLQPNDKELKNYHFIKGDSQKMLNKEFLYNIVNE-----
>G0JT27
-LIVDDEPNIVELLGITLQGMG-IAVTGAYSLAEAFACL-----SLCLSDLRLPDGSGIDLVRRLHVLH---QVPVAVIT
AYSSADGAVEAMQAGAFDYMAKPIELTRLRRLISQAVDLA
>A0A6B3SZU8
ILLVDDHRTVLWGLRQLINAQK-MVVGTATDAQVAVDCA-----DVILLDLDLGGCSALDILPELVS-S---CGSILLLT
GIRDESILDRSILLGARGFVHKQAEPALLLRAIEAVH---
>Q03QV3
LLMIEDNHSVSQMMSMFFKKEQ-WDAEFAYDGNEAVEMF-----DMVTLDLNLPGMDGMQVSAEIRKLS--PTVPIIMLT
ARDSESDQVLGLEMGADDYVTKPFSPITLIARIKALHRRA
>A0A365XWD3
TVIIEDDEKNMHVICDLIRQFD-LVVGTASHISESIELI-----QLVFMDIQIADGTGFDVLRKLSA-----NFELVFIT
AYD--NYALKAFKFAAIDYLLKPVGLNEFREAVDRARTRI
>A0A5S3PUK7
AVIIEDESIASRRLANLVAEIE-IIEAQLTSVQSGLKWF-----QLIFLDIQLNDGYGFDILDKLENHP-----PIIFTT
AYN--EYAVRGFKYNGLDYLLKPIDKNDLQVALNKFRK--
>A0A0C7P271
ILIIEDEKSISDLIRMNLILEG-FETIVSDEGYKGLQMF-----DLVILDLMLPDCDGFEILKEMQEAN-Y-RTPIVILT
AKSDQNDKILGLGLGADDYITKPFDNKELILRIRNIFKRM
>A1WDW9
TYFVEDNATIRENLIGTLEELS-VQVGVAETEDAGKEWL--GQWDLAIVDLFLRQGNGLGVLAACRA----PGQKIVVLS
NYATPDVRMRCTQLGGDAVFDKSNEIDALVAYC-------
>A0A5C7AQU1
VIIIEDEKPSARRLQRMLNELE-ATM--LHSVEESIQWF-----DLIFLDIQLSDGLSFEIFETIKIKS-----AIIFTT
AYD--EYALQAFKLNSIDYLLKPIDTDELENAVTKYQE--
>A0A4V2UIR9
IAVLDDDHSQTDLVCQVLKSAG-HTCHPFQSGKEMLNQL-----DLLIIDWQVPDLSGPEVLQWAREKLN-PNLPVLFMT
SRSSEDDIVAGLAAGADDYMIKPIRRGELTARVQALLRRA
>A0A2S8S318
VLIVEDEDNIALALDYVLTREG-YAHERIANGAEAVPKI-----DLVLLDVMLPEVSGYEICQTVRMDPALKDVKILMMT
ARGSTMERRKGLALGADGFIAKPFELKELRDEVRRLLDT-
>B2IGH6
VLVVEDEILIAVMIEEVLLDLG-CIVGPIGKLEAAMQLA-----DMAILDVSIRGGYVYPVAERLLA----RDIPIILAS
GYGGW-ALPENL--RDQPRLTKPFTTQELESQIRAC----
>A0A1H9X0I9
VVIVDDHQVFVDALAVRLADED-FVVGKAANTEQALDVL----CDVVTLDLILGDEDGLALGREILRRW---QSGIVVVT
GVEGGEQVLEAVQSGIRGWVSKTANIDSLTAALRGVA---
>Q63SA1
ALIVEDDPNSLSGLTALLGADG-FSVDTATSLAEARGAL-----DVVLVDLNLPDGSGFDLLQNLPQQQ-NGSLPVIVLT
GNATVESAIEGLRHGVWDYLLKPVNIPRLRSLL-------
>A0A369T4P8
ILVIDDDRDFADSLVQLLRLEG-YSAAAAYSGDEALAFV-----SVALVDIILGHADGVGLIPELRKRC--PAIVNVIMT
AYASVETAIEALKQGAYDYLCKPFYTDDLLSTLSRCFERH
>A0A1H8J697
ILIVDDAPQIQRFLRHALTASG-YDTCLADTGGGALELA-----DLMILDLGLPDMNGKAVIEALRATS---DMPIIVLS
AHDQEMEKIMALDLGADDFVAKPFAIGELLARLRV-----
>A0A0F7KXA1
VLLVEDSIIIALDAEDILKGLG-VRVTVASSVEQAMAAI-----DLALLDFNLGEESSEPVAERLAK----AGIPFWFVT
GYGDAVEILSDS--KANGVMMKPYTSEDLKSLLEKAE---
>A0A3N7BES4
AIIIDDMNNIRQKNMAIIKQYD-VIIAEADSVASGVAAI-----DLVFLDVEMDDGTGFDLLQQLKPI----NFKVIFIT
AFQ--EFAIKAFRFSAIDFLLKPIDPSDLIEAVKKAQ---
>P73932
ILLVEDNEINREFAHDLLTSKG-LRVQVANNGQEALTLL-----DAILMDIQMPMLNGYDATRAIRQQE-YRNLPIIAMT
ANAMAGDQEKALDAGMNDHLTKPIKPDLLFQTLAHW----
>A0A7W7C7J0
LLIVEDEADLASALRTGLSHAG-YAVDTAATGAEALAKF-----DLVVLDLNLPDGDGLLLCRRIRSVS---GVRILMLT
ARASLADRVRGLDHGADDYLVKPFALAELLARLRALL---
>A0A399RM43
ILAVDDSRTMRDMVKAALASAG-FEVHTADDGVHGLEVL-----DVIITDINMPRMDGFGFIESVRSIDQYKQVPILTLT
TESAPELKQRARDAGATGWIVKPFDRDKLVNVIRRV----
>A0A841TDX8
VLIADDEILVRVGLKTIIPEQG-FLIGEASNGLETLEIL-----HILLTDIRMPHCDGLAVIEQLRDLS---STKCLILS
SHNDFEYVRKALQLGAADYVLKTMEPEELLEKLIAL----
>A0A2T7G9Z1
VLVIEDEAIIAMDLHSIVTSIG-HNTGIGRTRDAAIELG-----DLILADIQLADSSGIDAVKTLLEQ---GDIPVIFIT
AFPERLLTGDKP--EPAFVIAKPYSEDQVRSAVGQAM---
>A0A239DBK6
CIVVDDEPFALELAAEYVKKTF-LLVGTFTNPFKALSFM-----HLLFLDINMPELSGIQLLNSLPH------PMVVFTT
AYP--EYGAESYEYNAVDYLLKPINYVRFLRAANKALELW
>A0A2N0Z784
VSIVDDDALIRSILMNIFNSIS-LDYITVVAYEDGMQFF-----HFLVLDGIMPVMDGLEILQKVRKTTSKQSVHVLMLT
GRKSEHDIAEALRLGADDYVTKPFSLTELQARITRLIKRM
>A0A0U3LAX4
LLLVEDDLDLGADVQRALSAAG-FTSEWVRGVKPALAMT-----ACALLDLGLPDGDGLRLLKQWRQAH---TLPVIVLT
ARDALETRVAGLDAGADDYVVKPVAAEELASRIRAVTRRA
>A0A0Q5AU39
VLVVDDESTLTDLLQMALRYEG-WEVRTAAEGRSAITIA-----DVIVLDVMLPDIDGLQVLQRVRADG--SQTPVLFLT
AKDALDDRIAGLTAGGDDYVTKPFSLEELVARMRGLIRRS
>G6FMG8
ILLVEDDEVDIMNVKRAFKKVN-NPLYVATNGIEALAML-PNDRRLILLDLNMPKMGGIEFLQELRADPQLRPTPVVVMT
TSNQDKDRVEAYNLNVAGYLLKPVTFNNFLELMATLNKYW
>K9Y8R2
IACIDDSPIVAHSMKKLLAPLG-YDIITITEPMHGFSDL-----DLIFLDLMMPNVNGYSVCKFLRETESFQETPIIILT
AQSGAIDRARAKMAGATDFLGKPPKPGRVIEVVQQY----
>A0A5C6EHN8
ILIVEDNQDDLFLTLEMLKRGN-VTVHEARTLAEAVEVK---AIDLVLLDLQLPDSSGIDTVRQARSEM--SNVPLVVLT
GQDDIIVGKACIEAGADEFACKNLTSHLLERIIFI-----
>A0A4R8DJV6
LLLVDDREDNLFAIEAILEPDG-YNLYKARSGRAALRIL-----TLILMDVQMPELNGFETATLIYQREVLRHIPIIFIT
ANDYPDEMFTGYRMGGVDYIKKPINPDLLRTKVSVFVDLY
>A0A5E8B239
YVIIDDEPAAIEVLEIHLNTLS-MQKASFRDPMEALDYL-----DLIFLDINMPKLSGISFSRLLQN------PLIIFTT
AYS--EYALESYELKAVDYLLKPIQFDRLLQAIMKVKNVL
>A0A444JHG3
ILVVDDSISVRKVVSNFITQQG-WIPVAARNGIEAIEKI-----DFILLDVEMPRMNGFEVLQTMQAQPELRDIPVAMLT
SRSADKYQEKARELGARGFMTKPFKADEVIRFIRK-----
>A0A2S0VUS2
IFIADDSSVARNQVKRALQGFN-IPIKLAVNGKDALEQL--DKVALLISDIEMPEMDGYTLTAEIKNNPKLSRLRVILHT
SLSGVFNHAMVDKVGADDFIAK-FNPDELAGAVQKWL---
>A0A4R6R8V8
ILIVEDDPIFAMDLADMAWEAG-CTIGPAHCLQGALELA-----DLAVIDVNLSGRTGLAVARLVQEQY---GVRTIVLS
GELPDPSALKAH---EHVFVRKPVPPHVIREILA------
>A0A1H7ALI6
ILVVDDEKFNLIMAQDLIKEND-SQVFLCSTPETVLKKL-----DIILLDIIMPNITGIDILKNIRTKKEYDDVQIIMFT
GIKDKTSFKLCFENGANDYINKPIDFTEFIARIKASVKAR
>A0A286RAR6
ALLVEDAIETRRLFQHILQSAG-VEVSTAETGRDAVRMA-----DCILLDINLPDMEGYRVVRLLRESG-Y-TAPIIALT
AGTEPGERERCFLAGCDDFATKPLDRCTLLKLVAKY----
>A0A540VDD9
VLVVDDNRDLVHVYRRYTERTR-YRISHVAEGQRAFEAI-----DLIVLDVMLPDMDGWEVLTRLHEDPQTRGTPVVVCS
VVRGE---ELALALGATLYVAKPVGRETFIQALELALARA
>A0A2T5IYL6
VLVIEDNELLAEHYAAVLTNAG-MHVETLKDPTQLLAML-----ELVLLDLYMPHCNGIEVARVIRQDTQFIDLPIVFLS
TESGRHLQLAAMQSGADDFLQKPIQAQELVMAVKQRAERF
>A0A0P1G1V4
VMIIEDEAIIALDLESMVIDMG-HVTGVARTETAALELA-----DLILSDIQLADSSGIDAVNNILKDY---DIPVIFIT
AYP--ERLLTGEGPEPAFLIPKPYTEEQVRSAVSQAM---
>A0A7W5DZ33
LLLVDDDFHLATSLGQWLVEVG-YDAEVASDLQQARAHL-----DLIITDLRLGGEDGFDLIRYAAKHH---ETAVLVMT
GYATPDTAVEAVRAGAFDLLTKPVIDDELMLAIDRAINHH
>A0A6C2YRK4
VLVVEDHTGVGQLLKVVLERQG-AAVCWVTTGSEAEQKI-----TIVMIDQGLPDTDGSTLAGEIRKRY-TVRPVLIGMS
G-GYLESGEDAEMQGFDRCISKPIPVGQLKSLLEE-----
>A0A0F0CK90
IVVADDNANICELLQTGLERAG-YVTACVENGLELINYL---DIDAVILDLVMPERGGISVFETIRSIS---ASIIIIYT
GYT--DYKNSVYCRAADAFIEKTDGLARILEVLNE-----
>A0A1V2B9U8
VLLVDDHSIVHKGLKTIISDMG-YDVDEVESCSALMAAL-----THLILDMMLPDGHCLEVLPNIWNLY---GLIIAIFS
QQTPGPYLGFLENYGVKKYITKSSPHQFVVRGI-------
>A0A0A2GTX1
ILIVEDLVSDAFLVQKQIKKFC-TNVEIISDKELSLAVA---LPDIVISDFNLEGFTGFDVIKQVKEFN--KEIPVIIIT
GNLNNEEAAELIMSGASGFFLKE--LQNLQQ---------
>A0A420WID0
ILAIDDNHINLEVLRVYLQHLG-TKITEAESGPDALDII-----DVIFMDVHMPAMSGAEATKKIRQHPNYKSVPIIACT
AAADSATRRDCRESGMDNFLPKPVNIDELKTTLQ------
>Q0VLI2
ILIVDDHPLFADALSITLKNAY-AMITTCEQPKWLLDNR---LYDLVILDQTMPHLDGLTLWSLIGRLV---GAKVLVCS
GSATEATVRRAVQLKVNGFVDKSESVEQILFAIREIM---
>A0A099TBL6
ILVADDDRTIRTVLTQALTRAG-CKVHATSSLVTLMRWV-----DLVISDVVMPDGNGLETLPKITAVR---GLPVIVIS
AQNTIMTAIQAAEAEAYDYLPKPFDLPDLMKRAGRALAR-
>A0A6M1RTI1
ILLVDDDPDMRELVGTFLSQND-YEVLTTDSAAGLRSLL-----DVVLLDYKLPELIGLTLMPTIRHRW---EAEIIILS
GHGTLDVALEAGRLGAYTFISKPFELGKLLADLQCALEHK
>A0A1Q9ART9
LLLVEDSARLVELLSETVREAG-WRLDAVSTIADATLSL-----DLVLLDLGLPDGNGLDLLRRIRQDH--KDLPVILIT
ARGSVEERIEGLDAGADDYLVKPFHHREFLARCRAML---
>A0A366I723
ILLVEDDKTIASALEYSLEKEG-FTIVLCHDVASGKKAL-----GLCLLDISLPDGTGYELCKIIKDK---RDIPIIFLT
ACDDEVNVVMGLDMGADDYITKPFRLRELVSRIKSVLRRY
>A0A658QYQ1
ALIVEDDPNSLSGLSAILSADG-FSVDTATTLAEARSAL-----DVVLIDLNLPDGSGLDLLPSLPAQP--GALPVIVMT
GNATVESAIEGLRHGIWDYLLKPVNIPRLRSLLAR-----
>A0A2S8SEV1
LLLVEDTPSLQLVYESVLKAAG-YEVTTAGTAAAGLAMF-----AVVLLDLMLPDRDGLDLLQDMLAVK---DAHVIVIT
ANGSINKAVAAMRAGAHEFLVKPIDEQRFLNAVQNAVTDA
>A0A254NB01
ILLLEDDPAIADTVVFALRREG-FEVEHRGWLSEARERL----PQLLILDIGLPDGHGLDLCRELRAGP-LRHLPVIVLS
ARSDEMDRVLGLELGADDYLAKPFSPRELVARVRALLRRA
>W6K893
ILIVEDEAPQAEVLHYNLSKAD-FRTSIAGTGEDALVKV-----DLVILDWMLPELSGLEVCRRLRSKKETRGLPVIMLT
ARGEEGDRIRGLDNGADDYVVKPFLPSEMVARVRAVLRRA
>A0A5B8VSM6
AIIIDDEQESIKALQLKLACQP-VVLATMTDSRGVIPLL-----DVLFLDIEMPGLNGITLMENLQN------NEVVLVT
AYS--EYALKALKASALDYLMKPVDMDELELALEKLVHKV
>A0A173MDA4
LLIVEDEKELADSIKAYLSSEH-FLCEAVHDYHSALEKL-----ACIILDIGLPGGSGLQLLKTLKADGK-SD-GVLIIS
AKDSTDDKVLGLKSGADDYLAKPFHLSELGARVDAIIRRK
>A0A1I3BP67
VWILDDDSGLRGALEALLVSAG-YAARQFETAAAVLAAA-----ACLLLDVRLRAESGLDLHERMAREG---GMPVILMS
AFGDIPMTVRAMRAGAVDFLEKPFRDEALLSAVQAAVRRD
>A0A1M6IZ15
SLLIDDDRATTFFNRYLLHGAF-KNVKTLQGGMEALDYL---KPDLIFLDINMPFMSGWDFLREFARLGNKENIKIIMLS
TSSDPRDLEAGENKYVNDFINKPLTQFDINRMLQKH----
>A0A368SZY5
VLVADDQALLRGSFRVLVDSAG-LAVGEAENGAAAVDLA-----DIVLMDVRMPEMDGIEATRRLRDAP-T-GVRVLILT
MFDLDDYVYAALRAGASGFLLKDTPPADLLTAIRTVA---
>A0A085G9V0
VLIVDDEPLARENLRVMLQNED-LIVGECGNAVEAIGAV-----DVVFLDIQMPRISGLEMASMLEQ------PWIVFLT
AFD--EYAVQAFEEHAFDYLLKPIDSKRLEKTLHRLR---
>A0A5Q0K2W6
AILVDDEKHCTDRLQHLLLKHD-IVIAVCHNIEAAKTNI-----DLVFLDIQLNENTAFALLKRIKA------KQIIFTT
AYN--KYAIEAIKFSAFDYLLKPINNEELKLTLTRLK---
>A0A848LJ82
LLLVDDEPNVREALRRTLQGR--FEVTLASGPTEALGRL--DRFDVVLCDMTMPEGGGPAFHRELCARD--LARRTVFYT
GGVTSTEARDFIARYSLPVLEKPFDLGAFLKLVDQV----
>A0A4R0PEJ4
ILTVDDSRTMREMLRHCLAGAG-FEVVTAEDGKDGIEKL-----DVVITDINMPVMDGFEFIENVRQLNEYSRVPILVLT
TESAPEKKQRAQSAGATGWIVKPFDPEKLTKAVNRV----
>Q3A203
ILVIDDEKCLRFSFERFLAAEG-YDVSTAAEFDEAVSLL-----DLVFSDIVLGGRTGLEVLRSLREYD--QSTPVVMIT
GFPNVDTAAEAVRLGAYDYISKPVVKKDLLQVARSALKYK
>A0A231R528
-LIVDDEISHVQGLIRFIDQEG-FAPAAAESGEEALQLL---SFDVLVSDVSMPGMTGIELAAEAKRLH---HIQILMIS
GYNEFEFVQDAIHVGAQAYVLKPLKTEEVAARLQTFRDSL
>A0A4R5W0P3
ILVVDDEAHIRELLEITFIKMG-MDVDSAENLAQAREYF-----SLVLTDMRLPDGLGLELVEEVAQSG--KNTPIAVIT
AFGSTDNAVVALKAGAFDYVSKPVALDQLRKLVNSALQVS
>A0A0N7LUW6
ALIVDDLKVNRSILEKQLEALG-IETVSCAGGAEALKML-----DAVLTDHNMPEMDGIELAHEIRKAG-F-DTPILLFS
SSSSFAQMDKGRDA-VQSILQKPTPRRDLFKHLQ------
>A0A098LJ79
VLIIEDEKELRYDMVSYLSQEG-FLCESARNFSEAVDKI-----DCYVIDIMLPGGTGLDLVKTIKSQK--HQGGIIIVS
AKNSIEDKIVGLEIGSDDYLTKPFHLSELNARIKSIIRRR
>A0A1I5JUA4
VMLADDQTLVRAGFRSILEGED-IIVAEAGNGEEAVARA-----DVVLMDIRMPVLDGLEATRRIIADP-L-DVRVVILT
TFDLDDYVYGAIKAGASGFLVKDTEPPELIHGVRVVA---
>G7USD1
ILLVEDNLLIAKGIVAGLAAAA-ITVDHVASAAEAEAAL-----EVIVLDLGLPDEDGLLLLRRLRQRG---QAAVLVLS
ARGETPERIVGLEAGADDYMGKPFDLGELAARLHALQRRK
>A0A1W6LF94
VLYIEDQEINQVLMEAQLSDLG-ITLIQATTGADGVRLV-----DLVLLDMHLPDFGGLEVVRELMIES--SGLKVALLT
ADNLSMDIIKAMSLGAYEYWVKPVDRAHLMAGLRRAL---
>A0A5K1I1B9
LLVVEDDIAVREYVVAQLEAAG-YGARQAKDGPGALAIL--TAIDLLFTDVMMPGMTGRELAIAALKR---PDLKVIYTS
GYTENAIVHNGRLDEGVRFLGKPYRPVALLKKIRETLD--
>A0A1E5SZ37
YLIIDDEPIAHRIIEGYADHLI-LKLGNCYNAMEAISAL-----DLIFLDINMPQLSGFEMLKTLSK------PRVIVTT
AYQ--EFALEGYELEVVDYLLKPFSLERFIKAINK-----
>Q2W5A5
VLILDDERDMCEFVADVGADME-FSTTWCDNFEDFACRY-----DLIFLDLAMPGMDGVEIIRFLADNK---GANLVLMS
GYDSDVIEAESRGLKVAGVLHKPFGVGDLSAVYDRL----
>I0K683
CLAVDDEPFALELLADDIQKVF-LLIGQVSNPIDAYDPV-----DLLFLDIQMPTLSGLQFLQTLKQ------PMVILTT
AYD--QYALDGYAFDVVDYLLKPIPFDRFLKAVTKAYDLF
>A0A1M7HSB5
ILIIDDEINICTLLSKFLTKHG-FAVETTMTGTSALKMM-----DLVLCDYRLKDTDGAQLLQDIRQIN---NTIVIIIT
GYTDVRVAVEMVKNGAYDYLSKPLYPDEILNLVHKAFAHK
>A0A5C5GE56
ILLVEDDPTTSKSIELMLTHAN-LNVYATDLGEEGIDLA-----DLILLDLNLPDMNGLEVLRQLRLAR--IDTPILVLT
GDDDTESKLRSFGFGADDYLTKPFHREELVARIHAIIRRS
>A0A1I1JHP6
ILIIEDEEGLRDNISQFLNKEQ-YTVETAGDFHAAMEKI-----DCILLDVGLPNGNGLDILKSLKFRQ--KRDNVIIIS
ARDSLDDKLEGLGLGADDYLTKPFHLAELNARIKAVLRRK
>A0A840Y8Q2
LVIVEDDATFARALQRSFERRG-YRVQLAAGPEDLDVLL-----GFAVVDLKLKAASGLPCVRMLHARD---AMRIVVLT
GFASITTAVEAIKLGACHYLAKPSNTDDIEAAFE------
>A0A4R0PEA0
VLIIEDEPLIAMDIQAMVEELG-HSMGIARTHTEATEMV-----GIVLADIQLADSSGLDAVNEILQK---MTVPVIFIT
AFPERLLTGERP--EPAFLVTKPFEPSSVSALISQAL---
>A0A0K1EI48
VLVVDDEPDARDLLVELLERGG-ARVISAGSAAEAFELL-----DLLVADIAMPGEDGYSLIRKVRALG-AGLTRAVALT
AYTRSEDEHRALRAGFDRHISKPVDPPRLLTVLADLQET-
>A0A2Z2NYB9
VAVIDDDSSICRGMVSVLESMH-FEVVAAESAELLIEEC-----DILLVDYRLRDQTGDAAIHCVRSA--LGDFPAIIIT
GDTSPARMNNAAQSGF-ELLHKPVEPADLVERIRALLAS-
>A0A6S7C1Q4
FLVIDDDTVFAGVLARGLTRRD-YVVHEAHDGATALRLV-----GQITVDLNLGTDSGLALIGTLRSVQ---RARILVLT
GFASIATAVQAVKDGADNYLAKPANVEMILEAL-------
>A0A1V8RSH8
ILCVEDEDELRRDIADELTEAS-YDVIEARNGHEALDAL-----DLILCDISMPGLNGYGVLKAVQTER-HADIPFVFLS
ALGDPREVVAGKRLGADDYLVKPIDYDLLLATIDARLRQI
>A0A1Y5S5P2
YLLVEDNAELAQAVTSRLRLDG-HSVDHASKIADAVGFA-----DLILLDIMLPDGDGRTFLKQHRAAM--NDTPVIVLT
ARSQVSDRISMLDLGADDYVTKPFDHAELEARCRAVLRRK
>G7Q9K8
VMIVEDEAITAMATGAMLKRLG-HVAASVSTGEAALEAF-----DLVLMDIRLDGMDGIETACRMRRES---NVPVVFVT
AYVDERTRRLAAEAGPLAFVAKPLDEYDLDAL--------
>A0A330L200
ILLVDDHALVRRGVAHVLREDD-LTIVEKGTAQDAIEAA---PWDLVILDINLPDKSGLDALKDIKRVC---DLPVLILS
LYPEAHYARRALKADAAGYLTKDTAPEEVTTAVKRIL---
>A0A167IDH3
-ALVEDHPEFREALIATVQASR-HIIGVSKDLNTGLQLL-----DVLLVDLGLPSGSGLKIIRAAQLRW--QRCTSGVVT
MTGDEDDLMNAIGAGAKGYIYKSDQPEQWLNGIDG-----
>A0A0N7M3S1
LLYVEDDQFDAAMLVRSFERYN-CHIQIAETVSEAIAQI-----DAVLLDWNLTDGSGPDVASHMRATN--ISAPIIFLS
GAWVGSQLAEAENYETIGCLNKVYDRNQ------------
>A0A3B7MJK0
CIIVDDEPIARKIMLEFVEQVF-LPAGQFENALKAEAWL-----DIMFLDIEMPKRSGLDYLKQSAI------PLVILTT
AFP--QYALDGYELDIVDYLLKPVAFNRFLKAVQKAKEFA
>A0A841HJL4
IAIVEDEPAIRDNYAAAFQRNG-YSVRTYGTRKEAIEAF-----DLAVIDVGLHDEGGFELCRELRSMS--AELPIIFLT
ARDSELDAVSGLRLGADDYLTKDLSLTHLIARVVALFRRI
>A0A1R1SJS1
VLIVEDHRVVAEGLWALLAEYD-LVVGWADSVAEVVPMA-----DVALVDFRLPDGTGADAAAAIRAND---STAIVILS
ADASDSALLAAVEAGACGYLLKSASGDEIASAIRSAA---
>A6NV29
VLICDDQREQCGHLKELLGEDE-LRVSCCTSTRELEEIC-----DILLMDICLGEESGIELVKRLAPET---GVQVIYVT
GYV--EYCTKVYETEHISFLLKPVDSAELLQAVTRAKERL
>A0A5C6U389
-LYIEDNPVNVLLVEELVRNLG-LRIHSEATGAAGVARA-----DLVLIDMQLPDFDGFEVLRRLRGQPETEAIPCVALS
ANAMPQDIERARSAGFDDYWTKPIDFRTFLAALEA-----
>A0A143HBE7
ILIIDDEEDILRLIKTVLNKEG-INVITATTSKEGLELF-----DLVILDIMLPDGEGYDVCKQIRNI---SKVPILFLS
AKTEEIDKILGFAIGGDDYITKPFSPKELAYRVKAHLRRT
>A0A0F5IWG2
ILIIEDEQLTAKKLVGLLNELD-AVMGVLQSVSESIEWF-----DLVFMDIQLADDISFSIFDSVELTC-----PIIFTT
AYD--EYALKAFEVNSIDYLLKPVSRTSLQRSLDKLQRF-
>A0A518AHJ3
ILFIDDEHYVLRAYARILHPFE-WTMSFHQDAMSAWDGL-----DVVVSDINMPGMSGLQLLERMQEHPDMIDIPVIIVT
GRDDNGLKSRALSLGATDLLHKPVDCSELAARLRSALQLK
>A0A1T5M7P2
VLIVEDEIELAQSMAKFLGSES-FICEQAHYYDTALDKI-----DCILLDISLPDGNGLLLLEKLKALK---NNGVIIVS
AKNSIDDKINGLNLGADDYLAKPFHMAELAARVQAVVRRR
>A0A7H0GM92
LMIVEDDEAFARTLARSFERRG-YRVLHAESLEHMETLL-----GYAVVDLKLKGETGLACVRKLHAHD---DMLIVVLT
GYASITTAVEAVKLGACHYLAKPSNTDDIEAAF-------
>A0A0Q3QKK4
VLIIDDEEDILRLIKTVLKKEG-IHVVTAATAKDGFNQF-----DIVLLDIMLPDGEGYDVCKQIRNI---SKVPILFLS
AKNEEIDKILGFAIGGDDYITKPFSPKEVAYRVKAHLRRA
>A0A517Z4E0
ILLADDHRALRLLFSRKLAAAG-HDVLQAGSGEEAVRLA-----DLVVLDVNMPNGSGYEVCEQLRNNEQFTTVPIILYS
GEDTDEFIERGRAAGADMCIRKTSKSSDLLARIEEAFAHL
>A0A7W0HKU6
-VVIDDDPTINRLICEALDRED-HEFHTAQMLGQGFDVA-----DIVFLDLSLPDGNGLEWLEAFLEIP--SNPEVIVIT
AGGSEQSIETAIYRGAWDFVQKPFSIRSMTHLVRQALRYR
>A0A4Q2RFG8
LLIVDDDKPFLTRLTRAMASRG-FQVEAAESVAEGLSVI-----AYAVIDMRLADGNGLDVMSELKAKR---DARAIILT
GYGNIVTAVTAVKLGAFDYLAKPADADEIYGAL-------
>A0A2T0SJE2
VLIVDDSLTVRMNLHEAFEADG-FTTILCATGEQARAAF-----DVAVLDVLLPDADGVDLLRELRSLPGREHTVTVLLS
SEAEVADRLLGLRTGADEYVGKPYDAGYVVARSRQL----
>A0LDG8
ILLVEDNEINQQVACELLQGEG-VTVVVANSGQQAVDRV-----DAVLMDIQMPGMDGYEATQVIRKQPQFSDLPIIAMT
ANAMAGDRERCLAAGMNDHIGKPIQPKLLFETLGRY----
>A0A1Y1S243
ILIVDDDRDLNSMLREILVRKE-YEVVQAFDGFEAGRLL-----VCVVLDIDLPGIDGHKLCAKIKEDPKLHNPLVISIS
GLDPEKDGKQIVEEGADAFFPKPLDFDALVEAITD-----
>A0A413I1Z0
VLAVDDEKVFLDFISQMELKET-FFAGTARSAEEALRYL-----DVVLLDVSMPGMDGVELSAIISQTY---EIEMIALS
GYDNYDYVRKILKNGAHDYILKSFSEELLEELLEQI----
>A0A4Y9ELX8
TILVDDERLAIQGLELRLGAFD-IIVERCANGREAIRAI-----DLVFLDIQMPGFDGFSVVSGLIE------PLFVFVT
AYG--EHALKAFEAHAVDYLMKPVDEDRLAATIERVRQRL
>A0A1Y2K4S1
LLLVDDDRRNLFAMKSLLGARV-GRILSAQNGVQALELL---DIDLVLMDIMMPEMNGFEAMERIRRQQRFAKLPIIALT
AKAMPGDRELCLAAGATEYLPKPVDNDALMQLLGELL---
>D2S7U9
ALVIDDSRAMRRIVSAALEGFG-YETRQAGHGREALDVL---APDLCTIDWNMPVMDGLQFVSAVRANPAWRALTLMMVT
SESEQGQIVRALAAGAHEYVIKPFTADALRDKLA------
>Q8ZLR5
VLLVEDIELNVIVARSVLEKLG-NSVDVAMTGKAALEMF-----DLVLLDIQLPDMTGLDIARELTRRH-TEDLPLVALT
ANVL-KDKKEYLDAGMDDVLSKPLSVPALTAMIKKF----
>A0A829YA77
ALVVEDEGAVALMIEDMLLDLG-CEAASAADLDTACELA-----DFALLDLNLAGVAATPVAEILRQ----RAVPFVFST
GYGTAGIPQ-EF--SDYPALAKPFVLNELRDKLLLVLEK-
>A0A419W443
ILVVDDELDVQPLFQQRIKSGE-IEFVFAYSGEEALKCM--A--ILILSDINMPGMSGLQLLERIKKHHHTPPPVVMMIT
AYGDSDNYNKAMQLGADDFLTKPVDFNELKNKIKSL----
>A0A3E0U765
ILVVEDSLPNQLVITTMLERAG-YHIDIANNGAEAVKQV-----QLVLMDLSMPVMDGAQACRIIRSKSQFRHLPIWAMT
ANVTKDDMQHCFAAGMNEFIEKPIDREHLLLKIYSYFEQ-
>A0A5C8KAX5
VLLVDDDDTTNYLNKRLIMQVA-KEVMVLKNGKEAIEYL---CPDLIFLDIKMPVMDGFTFLEEYQRRGLSNHVIIMMLT
SSASFYDLEIKNYKRVKKHYSKALTKHDVKEI--------
>A0A0Q6VV42
TYIVEDSPVIRENLIATLEELA-VVVGTADNESAAVYWL---ACDLVIIDIFLKSGSGLGVLSASARAA---HAKLVVLS
NYATPDMRRKCLELGAHKVFDKSNEIDALISYCQKLA---
>A0A0M2UVR4
VLIIDDSAVMRKIIQRNIQQSGVDEFVEAGDGREGLEKA-----DLILCDWNMPNMTGIDFVKALRGSAQKNNIPIVMVT
TEGGETKIEEAKRSGANGYLTKPFTPEQLKSKL-------
>A0A7C9IFH3
ILVADDDRTIRTVLTQALTRAG-CKVHATSSLVTLMRWV-----DLVISDVIMPDGNGLDQLPKIAEQR---GLPVIVIS
AQNTIMTAIQATEADAYDYLPKPFDLPDLMKRASRALE--
>A0A1H2PMP4
VYIVDDDKGMRTSLAWLLESVG-IHSAGFASAAAFFDAF-----ACLVLDVRMPEASGFDVQAELNRRQ---TLPIIFVS
GHGDIPMSVRALQQGAVDFVEKPYNSQQMLERVQRVMRLA
>A0A0K1PX70
LLVVDDDSAVVRFIERALRSD--YEVTSCSDAKGAMLAV----FDVVLCDVNLPGTNGLELVKRLRSTV--LAHNAVLMT
GGVGLDDAVDAIRAGGDRRLDKPFTLDDLRAAV-------
>A0A518CTM6
LLVIDDEPSILHAFKRAFDDPD-IELLTAETAAEGEAMV-----DVVVLDLRLPDKSGLECFNQIREID---RTPVIFIT
GHGTVETAIEATKLGAYDYLFKPLELDQLKALIDKAFHLS
>H0PY37
ILLIDDDPGLLRLLSKRLREHG-YEIDTAASAEEALARL-----DLVISDVRLPGSDGLVLFSEIRRSF---ALPVILLT
GHGTIEDAVEATSRGVFAYVTKPFDSRMLLSRIEQALQ--
>A0A810NZA2
ILLVEDDLRVATAMTAALTRRG-YEVEHAATAAAALSAA-----DLALLDLSLPDGDGLDVCRRLRARS--PQLGIIAVT
ARGEERDRVTGLRVGADDYVVKPFSMVELQARIEAVLRRA
>A0A1M4SCF3
VVLADDDRDHGLLFHYVLKKVDVRSLSIVKDGEELINFL-----DLLFLDLNMPGKNGFECLSEIRKQDKFKHLTIVVYS
SSTHMTDIQKSYLHQADLYMVKPFNSFHLQNALESIL---
>A0A1M7YG91
VLVVDDEPLVLKTFTRLLKRKN-YQVETASDGFQAGMKV-----DLVVLDLFMPGIDGFEVCRTIKTNPELKSILVIAMT
GQDSPENESRILGEGADFYVTKTANSRQILDLIDSS----
>A0A0U3N2Y4
VVVVDDDDQVRQALSSLFRSLG-SDVVTLASAAELQQYV-----CCVILDVRLRGASGLDAQALMVARG---PVPVIFIT
GHGDIPMTVTAMKAGAEHFLAKPFREQELLDAVHAALTKD
>A0A1Y4TLV9
IFLLEDDETLGRGIAMALTGSE-TSVVCRSNLTQARETL-----DLLILDVNLPDGSGLDLLRQVRSEG--SSTPVILLT
ANDLELDEVTGLEAGADDYITKPFSLAVLRARVNAQLRRS
>W4LYH5
ILFVDDEAALTRAGQAILSRLG-YTVTAHTNSREALACF--EAFDLVITDQTMPHMTGEALSQAVRQI---PDIPIILCT
GFSHVITKETALSMGLNAFLQKPLTMHDLGETVQRVLD--
>A0A221KIJ2
ILVVDDEPDLLTLYELTLLREG-YTVETAGSVQEAWRQL-----KLVITDMRLPDESGMVLLRRLEEAG--RAERVIVVT
AYGSAENAVSALKAGAFDYLTKPVDLRQLRGVVSAA----
>W4LCT1
ILFVDDEPNLLNGLQRLLRPMQ-WEMYFATNGREAMELM----CEVVVTDLFMPEQEGLETIMALRLKH---DTKIVAIS
GGGYQSKFVIATKLGANSTLQKPFSSQQMIHVLQEVI---
>A0A2S9XRV2
-LVVDDEVNLRFAIERGLRRSG-HHADSASTVRQAIERL-----DTVVTDLRMPGGDGLELIQWLGSYS--PSTKILVVS
AYITPEIRAEYQHQASIGMLEKPVELAKLIALVEEL----
>A0A142YMQ7
VLIVDDERDTNDILASFVRSRG-FEPIQLYAGAQVKAAV-----ALILLDVMLPDLDGFAICDDLKRDRETNLIPIVMVT
ALQEDHHRVTGVRVGANGYLSKPFTPEALFRTMDEALAWS
>A0A497XAU3
-LIVDDDATFNAVLVRAFERRG-IPARGVTDAREVAAVA-----RRVVLDLNIAGVSGLTLIPQLLEIE---GCHIVVLT
GYASIATAVDAIKLGAVQYLAKPVEVDAILGAFDEA----
>A0A2S6N9U6
ILLVEDHLAVSGIVADHLRQRG-FAVDVVRRADEALAAS-----DAVILDLGLPDGDGMQVLHQLRQGGA-ATVPAIIVS
ARDGLADRVGGLNGGADDYIVKPFELTELEARLRAVL---
>A0A193LJJ5
ILIVEDDPGAREATGLYLEFCG-YDVVTAPNAKVAYAEV-----NLLICDWQLGGETGVAVARRIQEQF---GIPVIFMT
AYPLDELYAETDGIDVFRYLRKPLSLGDLAKAIE------
>D5UDR6
ILVVEDDEGDAVLVREHLQDGG-HETVWVRTVDDALSHL-----DCVLLDLGLPDAMGLGALQRVLAAG---APPVVVLT
GLSDTDAGVEAVAAGAQDYLVKGVGPDLLARAVRYAVQRR
>K0K5V8
VLVADDQALVRGGFRVLVDSED-MVVGEAGDGGTAAALA-----DVVLMDVQMPGVDGLEAIRRIAADP-L-GVRILILT
TFDEDDYVIEGLAAGASGFLLKNTDPGQLLHGIRVVA---
>G2LHC6
-LILDDEPLFRETLADVFSGRG-FLVSLASSLAAARQLL----FDIVLLDNKLPDGGGLALVPELLRSN--DAVKILLLT
AFPSYENAVQALKSGIHDYLSKPVEIEEVILAVERLLHTT
>A0A1H8RVU5
ILIVDDEPNIVLSLEFLMKKNG-YDVETATDGEQALTAV-----DLVLLDVMMPRKDGYQVCQILRENADYADMRIVMLT
AKGRDVEREKGLSLGADDYITKPFSTQDVVDKVGELL---
>A0A4V2UZR9
ILVADDDAAIRTVLNQALSRVG-YDVRVTGNAATLWRWV-----DLVITDVVMPDENAFDLLPRIKKLR---DMPIIVMS
AQNTFLTAVKASERGAYEYLPKPFDLNELVTIVGRALA--
>A0A840TVK7
CFLIDDDLDDQEIFSMALQDAY-VTCECANDGVQALEKL---IPHFIFIDMNMPRMKGVQCLEEIKKIDRLKHIPIYMYS
TSADPSAIAQTRQLGAADFIVKPSTIGALTSTLSKLF---
>A0A4Q9FP70
VLIIEDTPAESNALVTTLKSYN-YNVGVATTFSDALQMF-----DIAVVDIFLNGNEGITFAETINA----ASIPFVFLT
SSTDRAIFERAKLTQPFSFLIKPFNELEILYALEMAVEKF
>A0A1R1MEU8
VLVVDDHSTARQILKDNLISFS-ARVDEAKSGAEAVDMV-----QLILMDWKMPGMDGIEASNRIRRITTVKMPSILMVT
AFGREEVKEKANTAGVDGFLIKPITRSLLLNTVRDIC---
>A0A7S9GGU3
VLVVEDDEGIAQGLGAQLRQQG-HAVDIAGSVAAGWTAL-----ELLLLDLGLPDGDGGELLQRLRQAPEGPMTPVLIMT
ARDQLASRIAGLDMGADDYVTKPFNAEELAARMRALRRRA
>A0A5C6E013
LLIVDDDQDLVELISDGFERDG-FDIRTANNGFDAGMGV-----DLVILDVMLPDINGKEVCQRVRSDPSLDMVKILCIS
GMVEHN-KVDGLKAGANDFMQKPFAVEELINRSC------
>A0A1H0D864
VLLIEDELSQREILQGYLKEKN-FTVLEAASGREGLDLA-----DLILLDYKLPDMDGLEVLIQLKKSL--PLTPVIIIT
AFGSVEMAVSALKQGAYHYLTKPIKLQELLFLMQRALKEK
>A0A0G3X6B4
VLVVEDDVILSLAIEAELLDAG-AQVEICHTTDAALAAL-----DVIVLDVHLADDDGWAIAELVSSVG--QPPQIIFST
GAP-ERIPPQVAELGAI--LEKPYDPRDLVRAIR------
>A0A4R2KHU3
IMAVDDDLDHLRLLDNVLRPMG-FLVQAVPDAETALDVL-----DLFVLDIDMPGMGGWQLAQWLRTRAEHRATPIVMVT
GHALEA-RAPADRKGLDAFVVKPYSLRDVLVRFADL----
>A0A5C6ZK95
ILIVEDNKINQMITKKILTKMN-LECEVVDNGEDAVEKV-----DVVLMDIHMPGISGLEATKIIRGFD--KTLTIFALT
AVTLEDKMHEFDEAGFDDIISKPFKQEDFEKKLFDTLSS-
>A0A372NCP8
ILILEDDPLLALDLEDYLTEQG-ATVGPVSSVELALEAV-----DAAVLDLNLRGVYSYPVIEVLAEA----GTPLVVCS
GYAELPDTR--MELTDIVLLPKPCDLNILQSRLAEQIAE-
>I2GKW8
ILVVDDETDVQTLFEQRVRSGE-MQLAFCYSGEQAVDYL-S-EIVLILSDINMPGMSGFELLRHIRTTY-IPPPTVLMVT
AYGDDQSRQQAISLGANDLLSKPLDFQALKEKLK------
>A0A2U3IBU3
IWIVDDDQSIRWVLEKALAREN-FTTRSFSGVRDALAAL-----QVLVSDIRMPGGSGLELLQTVRDRL---GLPVIIMT
AFSDLDSAVAAFQGGAFEYLAKPFDVDKAVELIRRAVDE-
>W7JDQ2
VFVLDDHEVVRRGLRQLLEVED-IVVGEAATAAQALARI-----RVAILDVRLPDGEGVTVCREIRSLD---PPACLMLT
SFSDDEALFGAIMAGAAGYMLKQVSGNDLVSAVRTLA---
>A0A4V4N7M8
ILLVEDEPAIQELIAFNLTQAG-HHVLRAGSAEAAHTLI-----DLILLDWMLPGASGVDIARRLRGDERTRQIPIIMLT
ARSDEQDKVVGLETGADDYITKPFSPRELLARIKAVLR--
>A0A519FM74
ILVVDDEPDLRTLYELTLLREG-YRVEAAGNVTEALQHL-----DAVITDMRLPDGLGMEILQRIQRDQ--RSERCVVMT
AYGSAENAVEALKAGAFDYLTKPVDLKQFRAVVASAVQLQ
>V6M698
FFIVDDDPAIRSMLAQIIEDAD-LICGEAEDGSTILDFL-----DILLIDLLMPNRDGLETVRHLRG-Y---QGKIVMLS
QIETKEMIAEAYSHGIEYYVTKPINRLEVINVLQRVKERL
>I0HW84
ILAVDDSASMRQMVSFTLKNAG-FQVVEAVDGQDAYEKA-----NLVLTDQNMPRMDGISLTKKLRENPKFKATPILILT
TESSDQMKQAGRAAGATGWLVKPFDPAKLVEVIGKV----
>A0A4U0F7Y7
ILLVDDHRSVVEGTKMLIESED-MNVTIETDVFKVPDLV-----DVMLLDLYMPNINGADLARKVLHYV---DAVILIYS
GFEIAPHFNLLMESGISGFVAKTSTREQLIQTIRFAA---
>A0A2T4JJ57
LLLVDDDIPFLTRLARAMEKRG-FLTETAESVAAGKSIV-----AYAVVDLRLEDGNGLDVVELLRERR---DARIVVLT
GYGAIATAVAAVKIGATDYLSKPADANDITNALL------
>A0A2T4IJU8
ILIVEDDTALYEVMREYLALAG-YRVRGAVNGGEFRAAI-----DLILLDLNLPDCDGLDLLAALRQR---ADTLLFVVS
GREDGFSRERSLEIGADDYIAKPFSARELELRIRNALRRR
>A0A1W1I448
IVIVDDHEVVRHGLRSLLSLED-FIVGEAGTVAEALAVV-----QVVLLDVKLPDATGMEACRKLLAVA---NLRVLILT
SYAEDASIIGAVQSGAHGYVLKDIRTDELIQAIRAVA---
>A0A1H8V841
VLVVEDEPAQREVLYYNLQAEG-FEVVTAADGDEALLLV-----DIIVLDWMLPGISGIEICRQLKTRSETRGIPVIMLS
ARSEEVDRVRGLETGADDYVIKPYSVLELMARVRNQLRRV
>A0A4Q7NXC0
ILIVEDNKINQVVTKNILKSRG-YKSEIASDGLIAIDMA-----DLILMDLNMPNMGGMEATLKIREFN--KGVPIVALT
ASDSHGTIKEILDSGFSDFLHKPYKNEEFFKKLEFHLREH
>A0A6P1J2P8
ALVVEDDPGIASGLQASLRQAG-YAVDTCATLDSAWLAL-----DVMLLDLGLPDGEGLDLLARLRRRPAPADMPVLIMT
ARDGVSDRISGLDSGADDYIVKPFDANELLARLRAMLRRA
>A0A6G8IK41
ILVVDDDPALRDLLSGYLGESD-LRVTAVENGRAMFEVL-----DLVVLDLKLPGEDGLTLARRLRER---APIPVILLT
GRAEEADRVMGLELGADDYVTKPFSPRELLARIRAVLRRY
>A0A543HGA7
VLVVEDEPIAAEAHTAYVGRVG-FPVATVGTSQAALKAL-----DVVLLDMNLPDRHGLDVVRAMRAAG--HRADVIAVT
SARDLEVVRAAVSLGVVQYVLKPFVFATLRERLLAYRAYR
>A0A2N7VB07
ILVVDDDRDVLGSMQTLLGAWG-HTVVAAQSLEQAMSAA-----EFVVTDYRLARVTGVDVIRAVTDS--IGTIPAIIIT
GDTSTEGINAASSSGY-RVMHKPLDPHELRALIE------
>A0A1I0N2P1
FLLIEDNPKLAGVVVERLQLDG-HAVDHAGTLSDATDLT-----DLILLDIMLPDGDGRDFLERQRQAE--RRTPVIVIT
ARSSVSDRVGLLDLGADDYIVKPFDFSELEARVRAVLRRQ
>A0A1R1LCJ1
IAIVEDDPDQRQNYEHALRKRH-YRVSSYGTRQQALAGI-----DLAILDVMLTDEGGFKLCSELLQLN--PDLPIIFLS
SRSDEIDQVFGLRLGAWDYQTKPVSLTLLAERIAALLKVA
>A0A2T7H7Q7
VLIIEDEPLISMDLIEIVESLG-HNTTVARTASDAVAAV-----GLVLADIQLADGSGIDAVKDILSEL---TVPVIFIT
SFP--ERLLTGERPEPTFLITKPFNPNTVKAGISQAL---
>A0A562I2G4
ILIADDHPLFREAIHNVICDGS-QDILETSNLEDTLSFA-EEDLDLILLDLNMPGMHGLNGLISLRNEA---TIPVVIIS
AEQDKQIVLQAISCGAVGFITKSSPRRQMIEAIEQIL---
>A0A1V4CBN3
LLIVEDDAAFARTLARSFERRG-YEVRVAASLDQLSTVA-----TRAVVDLKLQGASGLACVRALVAHD---RMLIVVLT
GFASIATAVEAIKLGACHYLAKPSNTDDIEAAF-------
>A0A2P8HP87
LYFVDDHPLILEGLRALLSLED-ILAGETRTGVSCLNFL---TADVILLDTLLPDISGAELCAIIKKLY---GVVVLGLS
YHKDYSNIAGMLESGASGCLMKNADKEELLKAIHEVY---
>A0A2D0NJI3
ILLIDDDPATNFLHKLIIARIA-HEIRIVYNGQEAMDYL---LPDLMFLDINMPVMDGWEFLDAYEEAFLPKATVICMLS
TALPKNVESLKEKSI-PNFIEKPLRKDRLLQIMEKFF---
>A0A2S0NDZ3
LLVVDDDKPFLQRLCRAMEARG-FQVTAAESVADGLAAV-----AFAVVDMRLGDGNGLDVISALNEAR---DARGVILT
GYGNIATAVTAVKLGAVDYLAKPADADEVFAALL------
>A0A2N9W329
ILVVEDEVLVLMMIEDMLADLG-CGVTTATRADHAVSLI-----DAAMLDMNLNGQASRIVADALAM----HAVPFVFST
GN-SINDIWDGY--GDRAVIRKPFMFEELVDTLTCLLR--
>A0A7H0VHV5
AVIIDDEQNSREALVGKLDLFE-LIAGQGGSVQEGLDLL-----DVLFLDIDLAGESGFDLLNGLMADE--KHPAVIFIT
AHD--EFAIQAIKFSALDYLLKPVDPEELVKAVRKVES--
>A0A0D4BZ97
VVVVDDHAIFRSGLRSDLA-AD-IVLAEAATVDEAIAQI-----EVVLLDVHLPGGGGREVIEGSATLL---EVRFLALS
VSDAAEDVVSVIRAGARGYVTKTSSGEEISAAVRAVS---
>A0A1H1XM87
ILVVEDDPAVQTAVIEQLAGLG-YKVLRANDAQSALSIL--LHIDVLFTDVVMPPLRSPELARQAKQL---PDLIVLFTS
GYTQNAIVHGGKLDAGVELISKPYRLVDLARKIRHLLANR
>I4C0J5
ILLVDDDPDILRILKDNLEFDN-YRVLLATNGKEALDLF-----NLVILDLSLPDIDGIQVCRRMRDMS---SIPIIMLT
ARDRVPDKVLGLDSGADDYVSKPFDYLELAARIKACLRR-
>A0A4R3VFD2
ILLVEDNPDDVALTLRAFKRSH-NPLVVARDGVEALDFL-APLPTLVILDLKLPKLDGLGVLKALRADPRTAMLPAVILT
SSKEEQDVVAGYKLGANSYVRKPVDFTEFVEAVKVLG---
>A0A3S1AEV3
LLIVDDEVRTRELLSGFIPEEE-IEVKTARNGIAALELA--P--DVVLCDVRMPKMNGIEFATHYRELA---ASQIIFLS
GFSDKEYLKSAINLKALTYIEKPINLEEVREAVASAVKL-
>N1UWV7
VLIVDDDFHVGRLHAGYVDAVG-FTLPPVGSAEQALRTV-----DLMLLDVYLPDALGLDLLRTL-------DVDVIMLT
AAADAPSVRKALRRGALDYLIKPFTAEQLSRKLRAYARFR
>A0A7Z0VMF7
ILIVDDDKSVHQVTELALKHFD-LSFISAYSGQEAMEIA--RDIAIVLLDVVMEENAGFDVVEYIRNILG-NHMRIILRT
GQPGYAPERYVIDHDINDYKEKTLTQEKLYTAVRMG----
>A0A081PG43
ILIIEDDLTFSQLLEGFLKKHG-HEPVIVHDVKNAFKLL-----QLLLIDYRLPDGNGFDILAHVREKG-L-HSPIVIMT
SFNDVRTAVKSIQLGAMDYITKPVNPDELLMIINSAL---
>A0A1H4DHT5
LLLVEDDPQQRELLIQILSAEP-YQILAADSVESAILLL---AIQLVFSDWKLGARTAMLLLQYVRQHR--PELGFVVAT
AYGSISHAVEAVQAGADDYLSKPFKRQELLLAIEKALRAS
>B3EBI1
IMIIDDSLVARMSLKACIPKDG-HELTEGNDGSVAIELY-----DVTFMDLTMPGVDGIVALEAIRRLD--PSARVIILT
ADIQRRTIERVTELGACAVVKKPPAKEAVLAELDKVLA--
>A0A7W5H5M0
VLLVEDDSDSLTNLTQILQQDG-HHVRIAENFAQVRAAG---HIALVMLDRQLPDGQAEEVLPELKELL--PNAEFVIVT
AYADLEHSIAALKLGVVDYICKPFHADVIRASVARIIRQR
>A0A833JEB7
ILIIEDDKDLNNLLRYTLEAAD-FEVKSHFDGDGAFELI-----DLVLLDVMLPNTYGTEILKSIRDNNTTSAILVILLT
ARSQEKDKVEGFESGADDYITKPFSPRELLLRVNALLRRS
>A0A346Y250
VLLVDDSRADVVFISESMQDVG-AELEVATDGRAALERL--QRPDLILLDLNLPYIGGLELLTYIKASDVLVEVPVIVLS
TSDAPADIAAAYRGHASSYVVKPSDASEYDRLTDV-LR--
>A0A233RE33
VLLLEDDYLIADLVETVMLGLK-ARVRHCASLADAKAAW-A---SLVLCDWHLPDGCGLELIKLIRKTD--KHTPVIVIS
ASADRDSVRVALHHGINDFIAKPFDLPMLQKRLQAVIADA
>A0A2Z5YUB0
ILVVEDNDLNRKLFCDVLVASG-FAVEPVADGGSAIERA-----NLVVMDIQLQDVSGLDLIASLKSDAALADVPVLAVT
AYAGKGDEERIRSTGAEGYLSKPVSIGPFMAAVKELV---
>A0A6P1YMF4
FLVLDDEPDIGALLVASIRALN-FEARSVSTFEAFDRAL-----THITLDLQMPGYDGVETIRALAERG--SDARIVLIS
GVDAKVLALLGRERGIAGTLTKPWRMNELLDRI-------
>Q0VLF7
IAYLEDDMAQAELVTHWLKEAG-HNCIHMASGRDFMSLL-----DILVLDWEVPDMNGYAVLEEVRASG--NRTPVLFAT
QRDDESSIVGALSQGADDYMVKPTKQAELLARISALGRR-
>A0A841SXE1
MCVIDDIKTVVNGIATRIPEQG-IVVGTALDGAEGLALI-----DIVVTDIRMPSLSGIDMVKLVADGD---PSKIIFIS
GYTDFAYAQEAVKLGAFDYLLKPFTPGQVIDAVTKAKEAV
>H8KXY4
VLIIEDRYSLSDEIAKFLKYEG-FLCDLAYNKREAAEKL-----DFVLLDLGLPDGDGLDLLKEFRQLPN-REDAIIVLT
ARGATEDKVKGLNLGADDYLGKPFDLSELHSRMHAILRRK
>A0A0H5SIZ4
ILILEDDEHLNRGIGFIFEKDG-YQILSAKSINEGKRLI-----DLIILDLMLPDGSGLDFCKDIRTYS---NVPIIMLT
VCDLETDEVSGLMAGADDYITKPFSLSVLRARVEALMRRT
>A0A3N7JWR6
VLHIEDSELDHELTLAHLRRGG-PEALRVDTEADYLKAL--EDWDVIVSDYNLPGFSGLIALDLLKAQG--LDIPFVLVS
GEIGEDTAVEAMRNGASDYLLKNN-LARLVPALLHAIE--
>A0A0R1M7M7
ILIVDDEPLSRSELAYLLKQN--IVIAEAEGTKDALAVL-----DLIFLDISLNEENGFTLANELAN------PLVIFAT
AYD--KYALQAFDINAIDYVLKPFEQTRINQALKKANAAL
>A0A1Q9ASV6
ILTVDDSASIRMTTKIALTGAG-YQVTEAVDGLDGLNKA-----DLIVTDLNMPNMNGLSMIEALRKSAAHMGVPIIFLT
TESDADMKSRAKAAGATGWITKPFDAEQLVKIAKKVL---
>A0A6M5Z017
LLLIDDEPVIQHAFRKAFHPPD-YETITARTAAEGLTLF-----DVVVLDVNLPDSTGLQTFERVKQSD--ARVPVLLIT
GRGTTELAIQAMKRGAFDYLPKPLAYDQLRELVGRAAQVS
>A0A5K8A4K0
ILIVDDEPSITVPLKFLMEQNQ-FEVMVVHTGEDALTAI-----DLVLLDVMLPTVDGFQVCQHFKDNPRKKNLKVIFLS
AMTRDIDIAKGNTLGADAYITKPFSNADVVKQVKDLL---
>A0A0Q4XRL5
LLVVEDDVDVRASLEAMVLALG-AQADLAGSVREANARL-----DGVLLDVRLPDGLGYAVAAHARTPGS-RTTPLVVLS
AYHESDDISDALFA--AKF-DKPISVGRLRSAMEL-----
>D8IQI5
ALIAEDEPLLARALQNTLQCWE-LTPRLAANGVQALEMA-----DVLFLDIRMPGHSGLEVARELWP-R----PLIVFVT
AYD--EHALEAFERAAIDYLLKPVNEERLGKTVQRLRALL
>A0A3M9NHM7
ILIVDDNTDILWVVEIILKRYG-FEVMTTLKGEEVLSKT-----QLILLDVFLSGVDGIDVCNTLKSNP-TKDIPVIMIS
AHTNFKEIKKFC--KADDFMAKPFDANELVRKIKHY----
>A0A433HJM6
ILVIDDEQAICASLSFALEDD--YRITTTTDPAKGLRII-----DIALLDLSLGGSNGLDVLQEIKQKT---SVTVIMMT
AYASIETSIEAIKKGAYYYIEKPINMEELHLLMMRAAEFK
>A0A4Q7P343
CIILEDEAMALSVLEDYVNKVF-LLSGSFRSPLQAIDFV-----ELLFLDINMPDLSGLDFLDTLNY------PYVIFTT
AYS--EYTLKSFEYNTLDYLLKPIRFSRFLKAVTKVKMFL
>A0A5K8A992
ILLVDDEPAVMQIEKQLLERLG-YHVETRSCGLEALEAF--ERFDLVLTDMAMPNLTGEELAEEINSI---ANIPIIICT
GFSDRIKKETVSKRTIRGILMKPVMKSEMAKTIRRVLDEK
>A7NRI5
VLLVEDNPGDARLAAEALAATT-FVLTHVERLAEALELL-----DAVLLDLSLPDSGGLDTVKRVLEQA--PDMPVVVLT
MLSDEMLGVQAVNAGAQDYLQKGSCVQELARSVRYAVERQ
>A0A3A9K6N7
IIIVDDDEVVRGMLTHHYRKKG-GRPIEIRDYDNGISFLQ-Q--YIVLLDGMMPKMDGVEVLKQLRDHYPKKDIIVSMLT
ARKGELEVARALNLGADDYMVKPFNVKEVSARIDRIASR-
>A0A0J7BMQ5
ALVIDDSKAIRLILGQILRDIG-FETVDAADGKEALEKV---KLDLALVDWNMPVMNGFDFVVEIRKDSQYDNMRLMMVT
TETEMSQVVKALEAGANEYVMKPFTKEMIVEKLN------
>A0A5D3WMU1
ILIIDDDEDDVLIARDLLGDIG-YRVDWSYDYQEALGKL-----DACLLDYRLGSRTGLELLREAVAGG--CEIPIIFLT
GQSDREIDLEAMEAGASDYLVKSLNAPLLERSIRYAI---
>A0A5B9MFX7
ILLIEDDLVDGESITRSLHKAF-CGILRASCLGDALAAV-----DVVLADLSLPDSRGLDSVVSMVQAC---QNPLIVLT
GHADDELSLAAIAEGAQDYLVKGINPELLQRSIRYAI---
>H6RLX4
VFVVDDHAMVRTGVRAELG-TD-VMVGEAADVPTAIEGI-----DVVLLDVHLPGGDGRAVLETLRAEL---EVKWLALS
VSDAAEDVIAVIRAGARGYVTKTISGPDLLDAVRRVA---
>A0A6I4TWW3
ILAADDNPAARQIIEEMFAGWE-IPVDLVASGQEAVGAL-----DLLLLDWKMPGLDGMDTLKAMRNSQRITDLPVIMIT
AYGADEFMASVGKSDVAAFLSKPIEPRALLDTISDL----
>A0A238JF85
ILVLEDNEGIRSYVTQLLRKYG-YSVLEASTVESARTFL-----DLLVSDILLPGLIGPDFAVELRREN---DVPVIFMS
GQ---PSEIETAASGAFPVLSKPFAKTTLLDRVSKALE--
>A0A7K3NLH3
IIVLDDVIDAGVLIKRILERKG-HSVTVFTEEEEALAHI-----DMAILDIKLKKMTGVEVLEEIKKRS---ATRVIMLT
GYPTLETARESVRLGACEYCVKPIDKDELERKVTEALE--
>A0A171DLR6
VVLVDDHEVVRRGVAALLDSED-IVVGEAGTAESAVTRI-----DVAVLDVRLPDGSGIDVCREVRSRM---GLACLMLT
SFADDDALFDAVMAGASGYVLKQIHGSDLVGAVRTVA---
>A0A3S0J7A9
ILLVEDEVDLAQALASALRQNQ-AVVDVAGSLREAEDAA-----DVIVLDRGLPDGDGLSLVAFLREND---PAAVLVLT
AMTDVAERVLSLDGGADDYLAKPFSMDELMARVRAL----
>A0A4Y3NLW2
VLVVEDEPIASDAHSVYVGRLG-FTVGTAPDGQSALRIL--TPVDLVLLDMNLPDLHGLDVARRMRSAGV--FADIIAIT
AVRELNIVRSAVSIGVVQYLIKPFTYATFADKLRSYRTFR
>G6FTH4
VLLIDDDEDDYILTRDWFKEFQSCTLEWVNNYQAGRNAI-----DVYLVDYRLGDGNGLELLREAIAHG--CTAPIIFLT
GQGDREIDIEAMKAGAADYLEKSLAAPLLERSIRYAL---
>A0A1D8GF81
IFLVEDDKAIAKNLILLLRSEG-FTVTHAPTRRDALAIL-----DLALVDISLPDGNGFTVCTEIKETQ---EVPVIFLT
ASGDEASVVTGLNMGADDYITKPFRPRELIARIGTALRK-
>A0A0M2NI45
AIAVDDEPLVLGLLVKTIKEAD-CVCG-FQKPSEALGAI-----DVAFLDIEIFGMNGLELAKKIRELS---GTKIIFVT
GYP--QYALEAYSVHAKGYLLKPVSKERMREELDELK---
>A3U0W9
AFILEDIAETCAWLGDLLREAG-EDIETAASLREAHGHT---GFDLALIDLGLPDGSGLDVLRRMKATA---ETLCIVTT
VMGDDATVVSALSAGADGYLLKEQPAAILIRQLRQIM---
>A0A1Y6BKH7
ILIADDSEEMIDYYKECFAGIE-FQLKTFKDPTQALECF-----SLIITDIMMPGMNGFELLKKIRELD--SFTTVLVVT
GYLNAIDDAIIL-DPHTFVSEKPVAMAELRSLISSLIT--
>A0A2D0NAW8
VVIVDDEQATRNLLKQLFKDYD-VLIGEADDVASGVELL-----DLLLLDIQMPDGSGFDLLNQFRN-----GFQLIFVT
AFD--KFALKAFDYNAIDYLLKPLDPKSLRKAIDKIHRN-
>A0A7L9RTS4
VLVVDDYKTMRTIVITLLNQIGFTEIDEAGDGGEALEKLKKKKYGLIFSDWNMVPITGIDFLRGARALPEYKNTPFIMIT
AETTIENLTQAKAAGVTNYIAKPFTAKTLKEKLEKVF---
>A0A0A1YJ58
ALIVDDNLELRELLGDYLTRFN-IDSEAVGDGQSMRRSM-----DVIILDLMLPGEDGLILCRELRSAS---NIPILMLT
ARCEPADRIIGLELGADDYMAKPFEPRELVARIQTILRRV
>I0HPY3
LLLIEDDALIARELQLRWRPRG-WIVHAAATLAEADKLL---G-ELVVLDLGLPDGDGLDWLKALRRQD--RQLPVLALT
ARDRIADRVLGLQSGADDYLVKPFAPEELDARVQALARRG
>A0A2Y9AZ61
ILVADDDRTIRTVLTQALTRAG-CKVHATSSLMTLMRWV-----DLVISDVIMPDGNGLDMLPKIGKAR---GLPVIVIS
AQNTIMTAIQATEADAYDYLPKPFDLPDLMKRASRALD--
>B8FAA2
VLVVDDEPQIIEMNTLMLEKFG-YQVTSFTDSREAIKRF--DDFDVIITDMAMPTLSGDLLAQKARAV---PDIPIIICT
GFSEKVQKLRELDLGGVTYLRKPISMNELAAEVKRSLQK-
>A0A0F6W2Q1
LLIVEDDELLLRAMTSSLA-DD-FECTPAPSGPIALQLV---RFDALLSDIVMPGMDGLRLYEEIVEID--LAARTLFVS
GGLRSETLQRALLETGRPLLAKPFSMRDLARRIREVA---
>A0A1C3ED98
LLIIEDDLLLGEGLLSLFESNG-YRCNWVQESTEVEEYW-----DLVILDRQLSDGDSLRHLATWSLL---KAIPVIVLT
AKVETEQKVEGLLAGAKDYVTKPFVYEELLARVISQL---
>A0A497XEJ9
ILIVDDEPNIVISLEFMMKREG-FEVATAADGDAALAQV-----DLVLLDVMMPNKSGYEVCEILRADPARAGLRIVMLT
AKGRETEVAKGIALGADAYVTKPFSTKDLVAQVKSLL---
>A4A8V2
AIIVDDEHLARRGLSMRLQQLE-VVIAECGNGQEALLAV-----DLLFLDIQMPGMDGFEVVENLQGDD---MPMVIFVT
AYN--EYAVDAFKVHAIDYVLKPIEDDRLHEAVQRAVAHR
>A0A7W3J7U9
VVVVDDDFHVARLHTRIVESVG-FGVATAGTAAQAAAAI-----DLVLADIYLPDGSGLDLIAGR-------DVDAIVLS
AAVATAAVRKALQRGAFGYLIKPFADDDLTELLRAYGRYR
>A0A2S7XP03
ILIVEDDFVSRTILQEYLNLYG--TTHIAVNGKEAIAAV-----DLICLDVMMPEMSGQEALRAIREIEEFSGAKIMMTT
ALNDVKTVSVAFQGLCDAYLVKPIRKEKLLCELR------
>A0A084GXC7
IFLVEDEQNLNDLLTKYLEKEG-YSVTAFTDGESARSAI-----HLWVLDIMVPGVDGYQLIKEIKAAS--PDTPVIFIS
ARDTDIDRVLGLELGSDDYISKPFLPRELVIRVQKLL---
>A0A2T5CEN7
ILIVDDDPEIRATMASLLRRQQ-IPSGQAASLDAARRAM-----DLLLLDVNLPDGSGLSLLPELKAQ---P-PEVIILT
GKGDPEGAELAIEGGVWDYLVKPASIKDINLSINRALKYK
>A0A559JGN0
ILLVDDDMRNIYALTTVLESYD-INVVFAENGQEGIHQL-T---DLVLMDIMMPKMDGYEAIKEIRKQQRFGGLPIIALT
AKAMKHDREKCVEAGASDYISKPVNVEQLISLIQVWL---
>A0A2T7BIZ6
VLIVEENIKHAKALSYFLDSFE-VQTEITHSIKDSISEL---DVNCVILDMTLADKQAYEALEPIKHNPGLENLPIIIFT
GRNLSKSEENQIKQYADSIVVKAHSYQRILDEVALFL---
>A0A037ZI20
LLLIEDTASLQMVYESVLRGAG-HEVVSASTAAEGAALF-----DVVLLDLMLPDRSGQELMRDLLEIK---DTNVIVVT
ANGSINRAVEAMRAGAYEFLLKPFNEQRFLNAVENALD--
>A0A7W7YN62
ILLAEDDVRNVFALTSLLEPLG-LTIEIARNGKEALAAL-S-KIDLVLMDIMMPEMDGLTAMRAIRQKPEWKKLPIIALT
AKAMPSDHQQCLAAGANDYLAKPLDVEKLLSLVRVW----
>A0A5B8V7A5
VLFIDDESNNLLSFQATFRRK--YKVFLANSPAEGMGIL-----QVIIADQRMPQSTGVEFFQIVRKAH---HPIRILLT
GYTDAEAIIDAINKGIYRYIKKPWDEFELQNAIQNAYEIY
>A0A0F5L417
LLLVDDDAAFLSRLERAMARRG-FDVRIAGSVADGLAAV-----AYAVVDLRLEDGNGLEVVSALHQKR---DARAVVLT
GYGNIATAVTAVKLGAIDYLSKPADADDVINALL------
>A0A7Z2ZQG9
LMIVDDEESVREGIAYTVPEQD-VYVHQAASGYEALELM-----DIVITDIRMPGMSGLELLQAIQDGW--TGTRCIILS
GHAEFQYAREAIRSQTMDYLVKPVRVEDLVFAVREVQEKL
>A0A251W931
ILLVEDNPDDEALAIRALKRHH-NEIVVAHDGVEALDYL-SIKPAVILLDLKLPRISGLEVLQRLREDDRTKLVPIVILT
TSSEEQDLLNSYSLGCNSYIRKPVDFVQFSEAIRQLG---
>A0A1L9QRB3
ILIIDDHWENRAVLSNLLNPLG-FTTLEAENGEEGLKML-----DLLITDLAMPVMDGFKLLKHIRTTEDLQHYKIVVSS
ASVTQADKQKALDGGGDRFLAKPINIKDLFAALSECL---
>A0A0S4LAL3
ILLVEDNAVDARLTQDILAEWQ-FDITHVTRLSEAFRYL---RFDAVLLDLSLPDGYGLSTVRQIHAAN--PTIAIIVLS
GLSDQALALQAVQNGAQDYLVKGEGPSELARSIHYGIERK
>F8JKJ4
LLVVDDEPTVRELLRTALRYAG-FDVDAAATGRQALDLA-----DLVLLDIMLPDMDGFEVIRRLRAQPRGGGTPVLFVT
ARETRQDRLNGLRLGGDDYLTKPFDLEELIARINAVLRRT
>T0HW41
ILLVEDDDVLRDGITAGLSLEG-FEVDAVSSIEDARAGL-----GGVILDIGLPDGSGLDLLAEWRRAA---TVPILLLT
ARNLVTDRVSGLDAGADDYLGKPFDLSELSARVRAMLRRR
>A0A0P9FAN5
LLIVEDSDEDYEAARRALQKLG-VVITRCTDGDDALDLL-TQLPGLVLLDLNLPSTDGREVLAEIKRDVTLKSIPVVILT
TSANPKDIDVCYQNGANSYLVKPVNMTYFTKLLKLVYDYW
>A0A6B9ZER7
VLIIDDEEKLRSLMKRIIALEG-FNVLEAGNIKSAQKVI-----DVILCDVKLPDGSGVDYARTIKEKH---SVEVILLT
AYGNIPDGVQAIKNGAFDYLTKGDDNNRIIPLLNRALEKV
>A0A7L9S492
VLIIDDDQEYLNLLKVGLESQ--FEITLALNFEQVAELE-----DIALVDEHVGQDHGSSWIAQQKQTHA-IANSYVLYS
GLANEEAILEGLACGADDFLAKPLSIKALCSKLSRLVA--
>A0A7U3YND1
ILFVDDEEILVELGVLMLEQQG-YKVTGRTNSLDALVTF--ESFDAVITDQTMPGLTGSDLALKILQI---PNIPIILCT
GYSNLISEEKAKLLGIKGFAMKPLVKKEIASLLRKLLDQT
>A0A1I5UCW1
ILIIDDSKFICKQVKTILEPRN-YIIETAHSAEDGLNKL-----NLIILDMELPDMHGSEVLKIIRNGDRYLTIPIIVLS
GTANSNIVRDFLKNGANDYLKKPFIYEEFILKVDLWIDYY
>A0A3R8S578
VLVVEDDPVLRDNIGLLLGNDE-VKVVKTGTVAGALEHL-----DCMVMDLTLPDGTGDDLLDRMSEGLDGGFPPVIVYT
GRALTRDEEQRLRRHSRSIIVKGASPERLLDEVTLFL---
>A0A6M4H577
VLIADDEPSIVASLEFLMARSG-YEVRIARDGEEALALV-----DLVLLDVMMPRRSGYEVCQRMRERPEWRDIKIVVLS
AKGREAEVGKGLAAGADAYVIKPFSNRELVEKVGELLA--
>A0A0P1G779
VLIVDDDKGDRELIKRLLRKTE-FAINHEASSTEASFAL-----DAIFLDYLLPGDTGLGHLKDYRKRW---QAAIFFMT
GQGDEGIAKTAIKFGATDYIPKSINQQSVNRMMKNG----
>E1R715
ILIVDDEPSIVNYLQELLSSSG-ISVDSETKSIEALKRF--QTYATVITDQSMPTMTGTELAYRLRKY---PAISFIFIT
GNEESIPESVIRDLGQGIILSKPVSSGDLLQTLRGFM---
>A0A494XQR5
IWIVDDDQSIRWVLEKALARES-LATRSFANVREALAAL-----QVLVSDIRMPGASGLELLQTIRERL---ELPVIIMT
AYSDLDSAVASFQGGAFEYLAKPFDVDRAVELIHRAVDE-
>A0A839UXZ3
-LVVDDEPTVRLAVRELLGELG-YRVIEAHDSTTGLAAL--GVIDLLVTDVGLPGMNGRQLAEAGLQR---PELKVLFIT
GYAETTVLRDGDLGPRMALLIKPFGLDALTRQIG------
>D6YAE0
VFLVDDHEVVRRGVAALLEAED-IIVGEAGTVESALARV-----DVAILDVRLPDGSGVDLCRDLRSKL---NLACLMLT
SYADDEALFNAVMAGAAGYVLKQIHGSDLVGAVRTVA---
>A0A2U1VYQ3
-ALIEDDALIRTSTEMLLQASG-HRAIAAENGNELAEKI---QPDALLCDFHLGQQTALEAVPEAREIK--GRVPVYVIT
GDASPAVK-SKIQANGWYRLCKPLTPYELLFTVSQIER--
>A0A074LDN6
IVIIDDHPIVLQGFTHILLHEN-ILLETFTSASNGISYI-----DVVLLDINMPDMNGLEACDLISKKN---LCKVIAIS
NNNEHSIIHRMLHSGASGYVLKNASAEELVKCIWD-----
>A0A2N7W2M5
VLIVDDDEGILRLARKSLERAG-CRVFAYSSARAAHERL-----DLLVLDYQLSAETGLDFFRRLRDEG--TALPAILVT
GFTDESRVIEALRAGISDVVPKSGGLEYLPEAVERVLTQV
>A0A0F6SEY7
ILLVEDDPAIALGLVDSLEFEG-FAVTHARTGQEGIQLA-----DCIILDLMLPDTNGYRVCEQIRAHD-T-LVPILMLT
ARSQEADKIRGLDAGADDYVTKPFSVGELVARIRAIFRRT
>A0A521AX45
ILVIEDDPSVRTLVKAVLEHNG-NSVTTIDNAKEGESSA-----DMIILDLGLPDGDGYEVCKNIRDKN--VSTPVLILS
GEQETDVKVKMLKVGADDYLTKPFNTEELIARLDAIKRRS
>A0A2N5XZH4
LLVVEDDKGLQSQLRWAF--DG-YEVAIAGDRAEAIAAL-----GVVLLDLGLPPDEGLATLREILSLA---ETKVIVVT
GDNDRANAVKAIAGGAYDFHQKPAEAELLSLLVDRAYHVF
>A0A518DQF6
VLVVDDMRDATHMLRTLLNRAG-HDVRTAADGPTALAAA-----DIVISDISLPGMSGLELAKQIRQQSTLKDIVLVALT
GHGEEADRQRSFDAGFNHHLVKPADIRLVQEILKTVSAR-
>A0A845A809
ALLVEDDFSIATVIKTALIAEG-LDVDHCDNISERNHFL-----DVMLTDVLLADGDGIETLSTVLEQF---DLPVIVLS
AQNTLDTAVRATNTGAFEYFPKPFDLDELVRAAKQAAE--
>A0A7W7CFR0
VLVVDDHPVTREGVRAGLARAG-HTVLEAGDLAAARDAV-----SVVLLDLHLGGDDGVDLVGELRADR---DTRILVLS
QAPLS-EVLRAIRAGAHGYVAKSAPSAELAAAV-------
>A0A4R5W133
LLVVEDDIGLQKQLKWSLD--A-YEVLLAADAQSAIALL-----AVVTMDLGLPPDEGLSLLKQILTLL--PDTKVIVIS
GNQDRKNAVQAIAMGAYDFHQKPCDPEVLGLVIQRAFYLH
>A0A0Q9Z6P8
AIIIDDEINAQSLLEKTLDRYK-FIVEKCISVDEGVQAI-----DLVFLDIQMPEKNGFELFKHFEV------NEVIFTT
AHD--KFGIKAIKRSALDYLLKPISYLDLAEAVKKFEKKN
>I6ZRW8
ILIIDDESVIIDSIIKICKLNN-LTSDSAETYEAAMQKI-----NLVICDIMLPDKDGFEILKSIGSGG-F-DSPVIMIT
GYTTPEMAVKSIKLGAFDFLPKPFTIDELSAVIKRGMAFS
>E1R7I8
ILIVEDDPMVGKINKQFAENTG-LTVSYAESVQEAKRYL-----DLVLLDVFLPEKKGTSLLSWIRQKD-L-SVSVILIT
ADKRPSTVEKALNWGASDYLVKPFTYERFQEALQKVF---
>A0A840G5V9
IVLVDDHADIRRLIRITLGKA--FEVFEAEDGASGLDLV-----DLVVLDVMMPGLDGIKVLDAIKADPALLHTRVIMVT
ARGQQQDYQLGMSLGADAYFIKPFSPLELVTRIHELLA--
>A0A2N7VTZ3
ILAIDDSVAMREILAATLRTAG-YEVTVAADGDEGLASA-----DLVLTDQYMPSRSGLDVIAALRAQPAYATTPIFVLT
TEDGVAFKDAARAAGATGWIEKPLDPDTLTELVDAL----
>A0A1W2DPH0
ILLLDDELIVGKRLKPALEKIG-CCVEVFQDPREAMKRI-----DIVVTDIYMEEMDGMQVLEMVHDQW---RTKIIMIT
GYAMISLARDAMEQGAFDFIAKPFKPDDLRKVIAKAAE--
>A0A6M0IQP8
ILILEDETKIVDELNQILNSLS-LVMTSLSSVEAAIHWL-----DLVLADILLIDGLSFEVFERLNLDI-----PVIYCT
AYA--EYALDSFASNVIDYIIKPVKAEKLNESFQKFFR--
>A0A5C0ZIN1
ILLVEDDTTFSTILEGFLKKNG-HQVEMRYNVKSSVKSL-----DLMLLDYRLGDGTGLDVLEEVRNRG-L-NIPVIIMT
SFNDVRTAVRAMRLGVFDYITKPVNPDELLMVLKDALNH-
>A0A4R1K7W9
VLLTEDSASLAVMYRAYLRDEL-IDLEHVDSGAKTLDYL-----DVLLLDLMLPDMDGMDILQQIYEQG-L-NCSVVIIT
AHGSVDKAVDAMRFGASDFLSKPFDAKRLKVTLANILKMR
>A0A180ET92
VFLLEDRPADAELTKRALLKFP-HSITVAKNESEFLERI-----DIVLADYHLPGYNGLEALLYIREHF--SHVPFIFVT
GQLNNEEAADAVLSGANGYVLKE-RLSQLKEAFTSALD--
>A0A1H0K136
ILVIDDEKSIRRLLEKELAREN-RKILTAEDGRSAKSIL-----DVIIMDLRLPDVIDLELLVEVKETV---YVEVIMIT
GHGDIDSAVEAMKFGAYDFIQKPFNLERLDLIIDKAHQRA
>A0A5M6IQD8
ILLVDDDDLVRETLAAQLEDMG-FATLIAANGAEALALL--V--DALVSDLSMPGMSGVVTIQKARLLR---DLPCFLLT
GYVGERAAL---DAGAFTLVRKPVAGRTLAARIEARLE--
>G6FUI7
ILIIDDCSEDRAVYRRYLSQHH-YVILEEETGESALKLC-----DSILLDFLLPDMDGLEFLTELKQQSNGSMPAVIMLT
GHGNENVAVQAMKSGVQDYLVKGITAESLRFTIQSAI---
>A0A541CA83
ILLVEDTRSLAEVYRAYLRDTP-WTLLHAATGQEARAAL-----DAVLLDLNLPDADGMELLREIRMHE---KPEVIVIT
AHGSVAVAVAAMKEGATDFLAKPFARERLCVTVANALERR
>A0A4R5W6H4
ILICEDDDINCRLIELQLSSLG-VRIRTVSNGFEALIRI-----HLLITDIVMPSMDGIQMLDALQKIT-LGTMHIVVVT
GLNEDELKQGGLPVGIT-HFSKPVPFTQLLRLISIYMEIR
>A0A4Y6PSR4
CLVVDDDPTTLTLVTRTLQRAG-IETVEATTGEDCLEVF-----DIVVLDNILPNMRGEDICRYIRQRS---EVPILFMS
KFADEIDRIVGLELGADDYISKPFNPRELLARVRAVLRR-
>A0A212RLQ6
ILIVDDDAHLRLSLLEQLSIHS-FQAFEASDVKSGLAVI-----DLIIMDIGLPDGDGRDVIKQLRAAG-F-QKPVILLT
GQDSEHDVVRGLDSGANDYVSKPFRFSILLARIRAHMRQH
>Q6LST3
ILLVEDNPVNSMVAEGFLRRLG-HSVITAEDGKSAEREF-----DMALLDINLPDTDGVTLLHRLRRIEEWEPVPMVAFS
AHVFREEVEQYLTAGFAGFLPKPVTEKQLIATIGS-----
>A0A248YPP6
VLVVDDQPNIVDMLATVLRFHG-FQVSTAGSAAEAVRCA-----DVVVLDVMLPDGDGFDVCRELRAGG--HEIGIVFLT
ARDAPGDKINGLTYGGDDYVTKPFSVDELVARVRAVLRRI
>A0A098LFL5
IIIIEDEPITAEDLREIIIQVQ-SVVKILSSVKEAISYL-----DLIFSDIQLGDGLSFEIYQQVDVKA-----PIVFCT
AYD--EYALTAFRTNGIHYILKPFNEVMIQEALTKFHSLK
>A0A4Y3NFM2
VDIVEDHAVLREGLAEWLQANE-IVVGRYGSWAEAAGNL-S---DVVILDVLLGDQ--IPLRAKIQAILS--GPQVVVCS
SVVDPAVIRQAITAGALAYIPKTAAAAVVEAAVRKA----
>A0A3S8U5A0
ILVVEDEDNIAVALDYLMTREG-YDHDRVANGADALSRI-----DLVLLDVMLPEVSGYEICEGIRMDPDLADVKVLMMT
ARGSAIERRKGLALGADGFISKPFELKDLREEVRRL----
>A0A419SUR0
LLIADDEPLVQIGIKSMLNADG-IICGTAVNGQNALEMI-EYSPEIVISDIRMPIMNGLELAKTSRETY---RIPFIFLT
SYEEFQLIKEAMSYEAIDYLIKELNADALSEAVKKAL---
>A0A7S9GK09
IVYVDDDEVMRLTVQGLLLRQG-YRVSLAGDAAQALTLV-----DLLVSDYNMPGTTGLALARELRSRA---ALPVLISS
GHITEELRAQARLLGLPGLLQKEKTLEDLAGLVQRVL---
>A0A3N6ZVV5
VLVIDDHKMVANGIKLVIGGLF-QQFLMAHDGASGTSLA-----DLVIVDYILPDTTGDLLVRELKFKL---NTRVLAYS
FSYSADTILRMLQAGVNGYLIKKEDDEEFVHSVDMLM---
>A0A1I3FKT0
AVVVDDSRLMRGIIKAALEAED-VTVGLAGNVAEGRRLI-----DVVTLDVEMPGMNGLEFLEKIMTLR----TPVVMVS
TLTAADATLAALSIGAVDVVRKPAFGRELRDKVRMA----
>A0A7G6Z685
VVIADDDPDIRALVSIAVTRAG-LDVAVTEDGDAAWEAL-----DLAVLDVSMPGMTGLELCARVRADDSFADTRIVLLS
AGVDDNAREAGRVAGATDFIAKPFSPRELGARLAELMR--
>A0A545TMS9
VIFVDDEPNILRGLQRTFRRLE-WDMDFLDGGEAALSHL-----DVIVSDMRMPGVDGAQLMTEAARTH---ESLRIILS
GEADREMTFRTV--GVHQFLPKPCNTDSLCEKIQRSLAAK
>A0A5C0ZQC4
ILCVDDDTDFAAMVADILKPEG-YDV-KIDTGKNMHSIL-----GLVLLDERLMWMWGSDLCMELKQNP--SHIPVAMVS
ASDDIAKIKERC--GAEAYVKKPFELMHFLHLVDELY---
>A0A6M5ITG9
VLLVDDQELFREGMRVIVDAQG-LVVGTAGDGFEAVERV-----DVVLMDIRMPELDGVEATRRIFLPE-S-PVRVLVLT
TFDLDDRAATAIRHGASGFLVKDATPAMLIDAIRTVH---
>A0A2S0PF43
VLLIDDQAMVGEAIRRMLVNIN-IDFHYCSNAEQALQAA-----TVILQDLVMPDVDGLMLLQQFRSLTQTRDVPIIVLS
SRDDPKVKSAAFSLGANDYLVKLPDSIELIARIRYHSRSY
>A0A1T4WU71
ILLVDDNPDLLTLVTDNLRTAG-YKVCTAADCAAARAAF-----DLMILDINLPDGDGFGLFRTLRTE---SDAPALFLS
ARDADADRLFGLGLGADDYLTKPFLMQELLLRVQHLLQRA
>M5DUN4
ALIVDDEPDIRRLIALTLERMG-LVCYQAENVSEALTSL-----HFCITDMKLPDGDGLELTQLCNRKY---DMPIAMIT
AYGNMDLAVNALKSGAFDFVAKPIDTERLRQLVKAALQLT
>A0A4R6SNG1
VVLADDQALVRAGFRVLLETEG-FVCGEAADGTEAVALA-----DVVVMDIRMPGMDGLAATKMITADP-L-EVKVLVLT
TFDLDEYVFEALRAGASGFLLKDTEPVELLRALRVVA---
>A0A4R1M037
ILLAEDDPNLGDILKEYLELKG-FQVTLCTDGEEALRVF-----DLCILDVMMPKKDGFTLGKDIRKVN--DTIPIIFAT
AKGMMEDKTIAFGLGGDDYITKPFRVEELLLRINALLKRS
>A0A011NU57
VLLAEDNAVNREIVAAILHGLG-CVVELAEDGAQAVLAA-----DVILMDCQMPMMDGYAASRAIRRDEGEAAVPIIALT
ANALAGDREQCLAAGMDDHVAKPVTRDQLALALRRH----
>A0A1I5TRV7
ILLIDDDAEIRAAMTELLQAHG-IDLEAVAGEAEAAALL----FRALLCDYRLANDNGLDVGQRLRARFDL-AAPLMLVT
GETAPERLQRVRASGV-PVLFKPVEATALLRALA------
>A0A2A8CUM6
VLIVDDEPLARERIHTLIENEE-VVIGEAQDGSEAIEKI-----TLVFLDVQMPGASGLDVVEAVGPDD---MPLTVFVT
AYD--EYAIQAFEWAAVDYLLKPFDDDRFVESVRRARKRL
>W9HFR6
LLLVEDNERLSTLMAAGLARAG-FAVDAFSCLEEADAAV-----DLILLDLGLPDGDGMAWLKNFRRRS---GVPVLVAT
ARGGLSDRVAGLDTGADDYLVKPFEMDELLARCRALL---
>U3G9I6
VLLVEDNADTAEAMSQMLEILG-HTVTVANGARTAMQAA-----DLLISDIGLPDGSGLDVVRVFAERQ---AAPSIAIT
GYGMEDDIARCRDAGFTDHLTKPVDFKRLETLMAGYLAAR
>A0A2M6V636
VLVVEDDENTRIMLQANFEKWG-LPIDAYSSAMEALLDM-----QVLLTDLRMPNVDGFQFLKTLSEHA-FSTMAIVAIT
GMSAKEVQAKGGLPDGVQLLQKPIDLDWLHGFFDALMS--
>A0A080M783
VLVVDDEPRSQEALRRTLEED--FEVFTAASAEQAQRIM-----QIIVCDQRMPETTGVEFLKSVRSRW---DTLRIILS
GYTDAEDIIAGVNEAIYQYLMKPWQPEQLLLTLQTAARIY
>A0A1M5N6U0
TFLVDDHEIVRRGIADVLEPED-VVVGEAASVREALALL-----DVAVLDVRLPDGNGVELCRELRSRL---ELRCVMLT
SFADDEALFDAIMAGASGFVLKQVLGGDLVAAIRTVG---
>A0A6F8ZDN8
VLVADDDPHIRELCRLYLEAAG-YRVAEAASGAAALARI-----DLLVLDIMLPDGDGWEVLRRLREGD--GWLPVLMLT
AVGGEQARVEGLESGADDYLTKPFSPRELVARVRAIL---
>A0A1V0PY04
VLIADDDADYRAAFSKGLNALG-HEVDAVSEGAQVEKAV--Y--DILFLDVMMPAGGAATVLHRMTVIV--PDLPVVIIT
GRAEVAD-SPLFKHGMRARVRKTADLKELDALVRSL----
>A0A1H7Q8X2
ALIVDDEPLALEGLKLRLEKIE-IVIGEACDGDQAIHLC-----DVMFLDLRLPGLNGIEVVQALQADV---LPMVVFVS
AYG--EYALDAFELNAIDYVLKPANLGRLQKTVQRILQRI
>A0A7K0C2Q9
IAVVDDDPLVRRTVAGYFAGRG-LLVAEAA-APEALDAA-A---DVILLDLYYRHRARVDAVAGLAA-----SAQVLVMS
AHAEDRDVLAALDAGAMGYLLKEARPEVFTDAVRQVA---
>A0A1M4WSX0
ILWVDDEIESLQSQKMFLENKG-YDVHTLTNGFDAIDYI-ENIVDVVLMDESMPGITGLETLAKIKEVN--SSIPVVLIT
KNETENLMDEAIGSQISDYLIKPVNPNQVWLSLKKIIDNR
>H6L0Q5
LLIVDDNPQNRLLAVEQLQEET-YKILAAPSAAIADKLL-----DLILLDWEMPGTNGISFLQKLKAHPQQQNIPVIMYT
GITSPESLREALDAGAADFLRKPADPIELLARCRSILSRD
>A0A1M7THQ1
ILLVEDDLVNRMLGTGFLESRG-YKVVTAENGQEALDVI----IDLVLMDIQMPIMDGITATKIIRQKGGYEQFPIIAIT
ANVLNNDQDYYSNCGFTSYVSKPVNFPNLLDELKKMI---
>H8Z725
LVIVDDHPLVREGLKAVLAREG-LVVGEAGNVGEAMALI-----DMAIIDLALADGDGLDLIKRLKAHC---NLKMLVCS
MRDEALFAERALHAGAIGYVHKSEVALHIIDAIRATL---
>A0A160DX06
IALVEDHERMASLIVRGLLPAG-IATDVFHTLESAWRPL-----GMVIVDRGLPGGDGLDLVRRLRAAG---LTPCLMLT
ARDALRDRVDGLEAGADDYLPKPFAMEELLARVRALL---
>A0A0C5VDV8
IICVDDQREVLNTIAEDLKI-F-VNIEECESAEEAQEVM-----ALIISDHVMPDKTGVDFLADVKARF---QTKKVLLT
GLATHQDTITAINQAIDHYIEKPWKQAELQKTVRELLTHY
>A0A239L3A2
VLLADDQMLVRAGFAALLDAQD-IVVGEASDGAQALSLV-----DAVLMDIRMPVMDGLEATRRITEDA-L-EVKVVILT
TFELDEYVFEAIRAGASGFLVKDTEPEELVRAVRAVV---
>A0A4R7P5K1
LLLVDDHVVVRSGLRMLLGANH-LVVGEAATQEAAIAEA-----DIVLMDVRLPDGSGIEACREIRSVR---ETRVLFLT
SFADDEALLATFLAGGQGYLLKEIDEDGLIRSIEAVA---
>W7QU24
VLIVEDHKTTAEILTKIAQKLG-FEVEVMSSLADLTASL-----FCACVDFHLPDAHHGEAIDQTVAA----KIPTFVLT
GRLDEQVRQKVMTKAVVDFILKET----------------
>A0A1H7WM81
VLVVDDDPLVSSALRRTLARE--HDVEVVVSSRKALDML--EGIDVILCDLMMPEMTGMELHAQLAAAA-EQARRMVFVT
GGAYTPAAQSFLERVSNPRLEKPFEPDKLRERVREWVAL-
>A0A5N1J2Q4
ILLVDDDDVTNLVNSRLLMKVA-NEIKAVRNGKEALEFL---CPDLIFLDIKMPVMDGFTFLEKYAEEGFLDHVIILMLT
SSASFYDLELKNYTKVKKHLSKALSEADVREI--------
>A0A0H1RBK4
ILCIEDDEETASLLVEALNELG-YTVNHAPDGEQGLATI-----DLVICDVRMPRMGGFEVLEKVAAAGPFAEIPFVFLT
ALGDRDSELVGRKLGADDYLTKPIDFEILGAVIENRLRRR
>A0A401ZUK7
ILVVDDRNELLHLMRRVLEDEQ-YQVSILQEGREAFTKA-----DLLILDLKLGDMSGQDVLKQLKSDAATAEIPVIVYT
AAVLEAEEVTRSIEGSVHLLRKPFELNALLDKVESLL---
>A0A519J6T7
VVVVEDDPKFRAAFVAAIQAAD-LLSGVATLRAEALQLL---A-EVLLVDLGLPDGSGIDVIRGAQQAW---GCEVVVTT
AFADEAHVMQAIEAGACGYLLKDSSPENIVDEIRSLH---
>A0A845FSB4
IAIVEDEIAIAENYRDALTRQG-YAVTLYQTRFAAMEVF-----DLAIIDVGLGVEGGFELCRELRSLA--PELPIIFLT
ARDSDFDVVSGLRLGADDYLSKDISQPHMLARIVALLRRV
>A0A4V1D9B0
LLLVEDDEMLALSLTRFLRSAG-FAVDHVSSAQNARAMG-----RAAVLDIGLPDGSGLEVLETWRQAR--SEVPVLLLT
ARGGWQDKVNGLKAGADDYLAKPFHAEELVARINALIRRS
>A0A399D1L7
IILVEDELYNLRLLEGMIKKLE-WIVQTFDSVKESVDWL-----DLFFMDVQLADGLCFSIFDQVEIKS-----MVIFTT
AYD--NYAIRAFKVNSIDYLLKPFKEKDLVAAIQKFENL-
>A0A839DQI2
VLVVDDEPNILELLSASLRLSG-FEVRAVADGAEALRAA-----DIVVLDVMLPDEDGFTVARRLRAEG--DRVPVLFLT
ARDTVEDRIEGLTAGGDDYVSKPFSLDEVVLRLHAILRRV
>A0A518N1Q4
ILVVDDDDFTTRLLHIQLRAMG-YTIELCARGEDALQRV--EGFGLVFCDLRMPGMDGVEFVRHLAESG-FGG--LVLMS
GAESRVLQASQG-LRVLGTLSKPVQPDALRALLEA-----
>A0A1N7LIU3
-LYIEDNPANIALMELMFSEFT-LSLAVAQTGAAGLEMA-----ALIILDINLPDMSGLEVLTRLKQRPDLCRIPVIVLT
ADATPQTRQRAEMAGCSAFLSKPVNLSELTARIQSLVKQA
>A0A7G8BIW1
LLVVDDEADIRKLLEEILREEN-YAVASTGTGNEALVLL-----DVMLLDIWLPDRDGLEVLNEIRSLE---DPEVIIIS
GHGTIETAVRATKLGAFDFLEKPLSLERTLIVVKNAIEAK
>A0A504IYE5
TILIEDESYIRKGLIALIDTLD-LIVGECGSVEEAVTVV-----DLIFLDINLPDGNAFDFLAQTEEL----NFKVIFVT
AYD--EFALKALKLGAIDYILKPVDIEELEIAIDKAIAAT
>A0A0J1IY38
VLIVDDDQNFRYAAKEMIPKKN-FISAEAVNGKQALELM-QEIFHLVVTDMSMPLINGVELIRMAKQEY---DVLFVALS
AYDDFEFVKESLKCGAEDYILKDMEEEKTEQVIMEMKNKL
>A0A1Y2Q7R0
VLIGDDHRIVREGLKQILAEAD-VVVAEAQTGPEVLEQV---GLHLVMLDIAMPGLDGMDVLQTLKREY---SLPVLMLS
TYPERQYAVRCIKLGACGYLNKSADPDDMLMAVRKAA---
>Q5P351
VALVDDDPLAQSGMRSLLTSWG-CEVTAGSDIESVLETL-----QLIISDYRLHGSNGIDAIRVTRAR--YGNLPAALIS
GDTAPETLRLAQGESL-ALLHKPVRPARLRALLNRL----
>A3I031
VILIEDELPAIEKLSHFLQKYD-SILGVASSIADTVPLL-----DLLLVDVQLEDGLSFQALDQVSFFK-----PVIFIT
AHS--QYALEAFQANGIDYLVKPIRYSAFQAAMDKFQQL-
>A0A0A2GTP1
TIIVEDEDTSREILRNYLTKYK-VIVGEAENVDEALVLI-----DLVFLDVEMPKGNAFDLLEQVGDR----TFDTVFVT
AYN--QYAMDALNTHASYYLLKPVSIDELIKAVDYIIEI-
>A0A4V1G775
VLLVEDIELNVIVARSVLEKMG-NSVEVAMTGNEALTLF-----DLVLLDIQLPDMSGLDISRELHRRYRAQLPPLVALT
ANVLKD-KKEYQDAGMDDVLSKPLAVPALTAMIKKF----
>A0A4R6U6N7
ILVVDDENDLCKLMAAALHKEG-IEVETAGSVKEGWEQF-----DLAIVDIMLPDGDGYDLCKMIRDVS---SIPILFLS
AKDDEADKILGLALGGDDYITKPFSPKEVAYRVKAQLRR-
>A0A437LRW4
LLIVEDDLALQRQLKWSLD--R-FESLTAADATNAVLQF--T--PVVTMDLGLPGTEGFRLLEQLLEID---YVKVIVLT
GQNDQSNALRAIRLGAYDFLAKPVDADVLALCVERAMRLR
>A0A086XUH1
ILVVEDAALLAMDLVMALEDAG-YVVGVAATKQAALALA-----DLATMDVELAGSNGIDTAIELRERF---SIPSLFVS
GSLGKEIMEKAAPAEPVGFLNKPISSDDVLRAVERYL---
>A0A2P8CYT9
VLLIDDEPVIRKDMEMLLQKHD-MVVGACGSLKEAAVLL-----DLLLLDIQLSDGTGFDLLQGLEQI-----FQVIFIT
AYN--QFAIKAIKYGALDYLLKPIDELELQEALDKVRASR
>A0A496PJT7
VLIVDDEPVVARIHAGFVAKEG-FACGVAADAASALELV-----DLVLLDIHLPDGNGLDLLHRMRQLH--PSVEAVVIT
AAREQHTVSRALREGVVGYLMKPFQRADLQARLTAYLDRA
>A0A512MB78
LVIIDDEAAILELMSKLCRAAG-HTVYGYTTGMDGIAAI-----DLVIVDLRIGDVNGLDLVSMCRDQF---NTAVIMVT
GHGSVETAVEAMRLGAFDYLTKPFDLGDLIKTVNMALAKN
>F0SBQ4
LLIIEDEVELSKSITKYLSDES-YLCEQAYTYQAAIEKV-----DCILLDLMLPGGNGLEVLNILKKHK--KNAGVIIIS
AKDSLDDKIKGLQIGADDYLSKPFFLPELAARIHSVIRRR
>A0A432VPX1
VLIVEDDSVYASILENFLSERG-FSPSKAGDGRSALAML-----DVVLCDLNLPDMSGLKVLEHLVHSP--DAVPVIVIS
ASDRMSDIREAVRLGAVDYLVKPVKLDVLEYALESCLDRV
>A0A0M5L6Q9
LLLVEDDPALSELLEYRFQNEG-YEVRTTSDGDEALVLA-----DLVILDWMIEGTSGIEVCRRLRRDKETAHVPIIMLT
AREAEDDRIRGLDTGADDYLTKPFSPRELLARVAAVMRRI
>A0A4V3GM44
ILMADDHAIVRYGTIALIKELD-VSVSEAANFDETLHLI----FDLLVLDINIPGGNSFQMIDVLRLRQ---NLKILIFT
AYDEHLYGFRYLQAGADGFLMKNSDEQEIKYAIRSVL---
>A0A504JMG1
ALIVDDNKLNLLVADKILSKEN-FKCTTIDNGFDAIELV-----DIILMDINMPKLNGIGTTKRIREFNI--TTPIIALT
AVDVTQLNKQIMQAGLNDYILKPYDKNHLLEMIYKHL---
>A0A839IS86
ILVVDDEEGIHGITRMIFRDYP-IELISAMSGKEARAQL---DIVLVLLDVVMEENEGLQLVDYIRNDL--KDMRIILRT
GHPGYPEAQVIIQYDINDYLSKALSASRLLTSVV------
>A0A420ENN8
TIIVDDEKLAIQGLQLRLQNID-VVIATCSNGREAIRTI-----DLVFLDIQMPGFDGFSVVKGVIE------PLFVFVT
AYQ--EHAIRAFEANAVNYLMKPVDEDKLADTLERVRQRI
>A0A0D1XAV1
FYIADDDEAIRSMLAQIIEEED-LEAGEADDGSLLDGQV---NIDILLIDLLMPTQDGMETIRQIKPAF---KGKIIMIS
QVESKELIGESYSLGIEYYIVKPINRIEVLAIIRKVIEQI
>A0A6M0K282
VLLVEDNSLNQQLASELMRKRG-VDVDVANNGAEALDRL--EHYALVLMDLQMPVMDGYQATERLRAHPRYEHLPIVAMT
AHAMSDERERGLALGMQGYLAKPFEPEALYAILA------
>W0AIB2
VLVIDDDPAMREMIATFLSRHN-ASAVGLGDPDHVVQQI-----NLVILDVQLGDKDGFDVLRRIRERS---DIPVIIIT
GQRQDEIRIIGLELGADDYLTKPFSLHELLARARATLRRQ
>A0A1I0MTM3
LLLVDDDEPFLRRLARAMEKRG-FAPETAGSVAAGKAIA-----AYAVVDLRLEDGNGLDVVETIREKR---DARIVVLT
GYGAIATAVSAVKIGANDYLSKPADANDVMNALL------
>A0A7G5BTL8
TLIIDDEKHVREAIRLLVPRMG-IAVLEAADGQAAIRII-----AIIFTDMMMPHVSGVELLAWVAEHA---CSKVIVIS
GHDDFNFVRQTVKYGGMDYLLKPIDETQLLTALSKAIDEW
>A0A0S9MWK6
TYIVEDNPTIRENLIATLEELN-IAVGSAETENEGKAWL---QWDLAIVDLFLKQGSGLGILHACKD----PSQKLVVLS
NYATPDIRKRCAQLGVDAVFDKSNEIDALIDFCVEQS---
>A0A1Q3HD47
VLVVDDSPSDRLMAVRALTRAG-LQIEEVGEAEQWLQVL---RFDAVIVDYQLHWATGLELLHTLQQRW---GVPVIMLT
GTAEERQALEAVQEGLDEYLPKPESYAHLPRTVRFALER-
>A0A850GCP8
VLLVEDDPAVRELAARVLGHYG-YAVETAANRAQALVVA----FDLLIADVVLPGGSGIGLAVELRRRR--KLGAVLLMS
GYTFENAGTESELPVGARFLAKPFTARGLAAAARAAIE--
>A0A845B4T3
ILIVEDEFLIALEMEEVIKELG-YLAGIADDMQSAMEKA-----DVALVDVNLMDGTGPIIAEKLASE---FGIEVIFVT
AN--PTQLGDGV--GAIGALEKPVDLTILQQVLDYVLALR
>A0A1G5RV03
FMVIDDDPSVRVMLKQIIEKNK-GKVADLSAGTHGAEEI-----DVVLIDYLLPGMDGVAVMEAALRQ---YKGKFIMIS
QVEDEPMVSKAYTAGIVFFIGKPVNRIEVINVIRGVAHNL
>A0A1T5N445
CMIVDDEPNAVNLLELHIQQTG-WLVAKCYDALEALAFL-----DLIFLDINMPRLDGMELAALLPP-------KIVFTT
AYT--EHAAASYNFQTVDYLLKPITLKRFLAAQQKIET--
>A0A1Q3HIS4
ILLVEDDADCREVLQQVLEQEG-YRVMSTSGAAEARSIL-----AMVLLDLRLSEEDGRSVLRFIRGTESLADVAVYIIS
GASEVSTLGAGQGLDIDGFFEKPLQLPRLLDTVAAV----
>A0A3N7BT28
ILVVDDHADIRKLVRMTLEFED-CEVHEAFDARSALEAA-----DIVLLDVMMPGLDGLDVCRRLKANTELAGIHVLLLS
ARGHARDREAGMQAGADAYMVKPFSPLQLIGHISNSW---
>T0R9U0
ILVVDDNEDVRVLVKKILDPS--YTVEAVASAEECLEKA-----NLIILDIMLEDSSGYELCSQLKSNEELKNVPVIFLS
AKTGSNSRITGYKLGAVHYLEKPFEPEELREVANTVLRNL
>A0A1V0A238
LVLVEDHAMVAEAIGLALGRTD-IVVAQSGTIAAALADA-----DVIVLDRRLPDGDGVAAIGRFAVAA---GARVLVLT
GEATASVAARVVAAGGAGLVVKSSRLGELETAVREVA---
>A0A063Y496
VLIIEDDFRVADINRQFIEQAG-FAAAICHTAADALKFL-----DLVLLDAYIPDVNGLELLWELRR----RAMDIVMVT
AAREVETIQEALRGGVFDYLIKPIESARMTQMLRRFREER
>A0A147GQ48
VLIGDDHRIVREGLRQVLNGAE-IVAAEAVTGPEVLAQV---GIDLVLLDIALPGRDGLDVLQALRADW---QLPVVMIS
TYPERQYAVRCIRLGAAGYLNKSADADEMVAAVRKAA---
>A0A7Z2VR72
VLIVDDEIKLCRNIALKLKREG-YVTYEAYDGKSAIRKI-----RVVILDFMLTDMTGLEVLKKIKELS--PETKVFMLT
AYGNVENAVLAIKWGASDYLNKPFDLKQLADIVREAYRSF
>A1WWT6
FLLVDDSRMARSYLRRVFETLG-DHFVEASNGREAVEAL-----DLIVTDYNMPEMDGAELARYVRQQPEFLHLPILMIS
STPDQASLAGVAQAGVDTICDKPFEPETARQTLLRL----
>Q9K7C0
VLIADDEIIIREGIRDAINSEQ-LVVAEAEDGEEALELA-----DILLADLNMPIMNGLTLIKQLRTAL---HCKVIIIT
GHDEFVYAQEAIRLSVVDYIIKPVDADQLYEVLKKVCIEL
>A0A7V7PKH1
ILIVEDEPLIALDLQAILEDAG-HEVGFATDLHRALEVA---NLDLALMDVDLAGVDGVETARRLREEH---DVAALFVS
GRL--TDEVRARSAGPVGFVGKPFTDGQILLAL-------
>A0A347ZTH1
ILVIDDEEHARHNISEYMKASG-YEVFEAGTIKEGREYL-----DIVVLDVQLPDGLGIDFLTEITAM---SKPPVILIT
GYGDIQMAVDAMKNGAHDFLTKPIDPEILVDSISRATEII
>A0A6V8KF55
VLLADDQTLIRAGFRMLIQNAD-LVVGEATNGHEAVRLA-----DVVLMDIRMPDLDGLAATRAITADE-L-GVRVLILT
TFEADEYVFQALRSGASGFLGKGVEPADLLDAIRVVA---
>G2PIR4
ILAIEDNPGDFILIDDYLLEKA-IKVIHQETFESAITEL--ENIDIILLDLILPDMKGEQLVEKIQEVS--GNIPIIILT
GYSDIGLARKILSKGVADFLIKDISPEIIYKSI-------
>A0A6A8AC36
IMIIEDEPLIALDIEQMVQDLG-HRTGVARTHKEAVNLF-----KMVLADIQLADSSGIDAVNEILKT---SSVPVIFIT
AFPERLLTGERP--EPAFLVTKPFNPDMVKALISQAL---
>Q2K547
IMIIEDEPLIAMDIEQMVESLG-HRTGIARTHAEAVALY-----SMVLADIQLADSSGIDAVNDILKT---SSVPVIFIT
AFPERLLTGERP--EPTFLVTKPFNPDMVKALISQAL---
>A0A7G8VWB7
IYLVEDHQRIRDQLIPMLQELD-CVVGVAESEADACHWL--AAWDLVIADLFLQEGSGLAVLRCCRD----PQQRVVVLT
NTPNTSVRKWCKKLGADAVFDKSEELEAFYAFC-------
>A0A1T4RUX1
VLLVEDDPGDVLMTKEAFEEHK-NRLHVVSDGVEALRFL-APRPHLILLDLNLPRKDGREVLEEVKKDETLAHIPIVVLT
TSEAEEDILRSYRLHANAYVAKPVDFDQFINVVRQIDDFF
>A0A5C5V9E6
LLLLEDDDADFAAVKRQLDRGS-FDVSRVDTVRQACSQL-----DVVLVDLTLPDSSGVDTVECLAEHT--QQTILLVVT
GLEDDDLEQEILRRGVCGYFVKREVGKSILRVIQHALQYE
>A0A848G987
VLLVEDNFFNQELAKELLQEAG-IQVTLAGDGRAAIEKL-----DLVLMDWQMPVMDGFEATRRIREEPRFRNLPILAMT
ANAMIGDREKCLAAGMNDHIPKPIDGHHLLKMLEKYL---
>A0A2N4YJQ0
ILVVDDDAINRLVARVLIEARG-YEVLEAEDGEAAIQTF---DIGLILMDLEMPGMDGLTATRALRGGSRGATVPIVALT
RHIDDESRRSCFDAGMNGFLPKPISSTGIESI--------
>A0A6G7Y5Z1
VLLVDDQPLVRMGLRALIASEG-MVVGEASDGEEGIAAV-----DVVLMDIRMPGVDGLTALRTLSEDA--TGTRVVMLT
TFELDEYVFAALESGAAGFLIKDADPDDIVRGIHAAA---
>A0A853FX51
VLVVDDDPALRQLLADYLNRHH-YDTLLAPDASDLPARI-----DLIVLDRMMPDGDGAEACRRLRQLG--EDIPVILLT
ARDETVDRIIGLEAGADDYLGKPFDPRELLARIEAVLRRK
>A0A6S6WVB0
LLVVDDNPTNLMLLVEVLKTAGFCNVTALSHPADAIEFV-----DVVLLDQNMPDRTGLELYEQLCFVL--AQNPILLVT
ALASDELKAKSEALGMAGFIGKPFDIYYLVNQIDKSL---
>A0A1I5SF32
ILVVEDEPAVRQLTVAALTELG-YRVLQADGAVAALKLI--PEIQLLFTDVVMPETNGRKLADEALRR---PELKVLFTT
GYTRNAVVHNGVLDAGVHLIGKPFTIEELAVRVREVLD--
>A0A4R3YYG9
VLLVEDDEAMRREFESMVASHD-LLCGSAANLAEARLLL-----DVALVDLGLPDGDGVELIAWLQQQR---HTTVLVAT
IFGDEAHVVRAIEAGARGYLLKDTAIDEFARGIKLL----
>A0A5B7SQY1
TVIVEDSRLARNELKELIKSHE-ILVGEAENVDEGVALI-----DLLFLDINMPEKDGFELLEMLEEV-----PITVFTT
AYD--EYAIKSFEYNALDYLLKPINEKRFALAMEKVKTKL
>A0A3S0XLE4
ILLVEDEPLVAMAIEDSLETQN-VGVGPAGTVAEALALI-----DAALLDVTLRGERVDPVADALSE----RNIPFVFTT
GHGA-AGLPKAHQGR--PVLSKPFREVEMTDAIDRHL---
>A0A7U6GLF4
ILIIDDDQELTLLISRFLVKNG-YVVEVRNTGEDAAQYI-----DLLVLDLMLPGTDGLSICRTIRPG---FPNPIIMLT
ALDDEIDEVTGLEVGADDYLRKPISPRVLLAHIRAQL---
>A0A1W2A492
VLIVDDHPLYSDALASALGGVD-CQVEKAGSLKAALALL---HPDLVMFDLVLPDVNGISGFISLRAHV---DIPILVIS
SMTSHVLVTSLMNEGAAGFLPKDTPANVIQTVLAEIA---
>A0A1E5QGS5
ILIAEDDPGTRLAISDYLSLSG-YSVIAAQNGQEALKLV-----HMIVTDIAMPLMDGYEFVKRVRQRPALRLLPVVFLT
ARTSTQERIRGYQLGCDLYLPKPFELDELGAVVRNLLERS
>A0A367EXR8
LLIVEDDPNILELLAASLRFAG-FEVATAASGTDAVEAA-----DLMVLDVMLPDMDGFDVVRRLRGGG--AHTPVVFLT
ARDATEDKIRGLTLGGDDYVTKPFSLEEVIARIRAVLRRT
>A0A271IXG8
LLLVDDHPLLRQGIAMTIEAED-LVVAQAGDADEALALF-----DLVITDISLPGANGLELMKNLLTLR---DLPVLVVS
RHDEDLYAERAVRAGARGYVSKLAAGDQIVTAIRRVL---
>A0A1G8C507
TAIAEDDFRIASIHQELVNRVG-FQDYQSLNAKDTLHML-----DLLLLDIFMPDELGTQLLGTIRE----PQVDILIIS
ASTDVEHVQKSLRYGVFDYIIKPVSLERLEKTLQDYLIFH
>D5SP97
IALVEDGLDNQRLIAFHLRKAG-ADVAVFDNGKLALEAMV-GLFDLIVTDMQMPEMDGYTLARSLRTKG-F-THPIIALT
AHAMEWDKKRCLDSGCDYYISKPVDRAALIDTCRNAVA--
>A0A432WEN0
IIIVDDEPEVHAVTRLALSDFG-LEFHSAESGEEGCMLM---DAAIILLDVVMEDDAGLKVAQYIREDL---DTRIILRT
GQPGQAPERVIINYDINDYKSKTLTAQKLFTAVMS-----
>Q30V94
ILVVDDEKHIRMLYKEELEAEG-YTI-ATSDGQEPLQVV-----HLVILDIKLPDVSGLDLLQQIRSQD--QQLPVILST
AYDSF--QHDLKSIAADYYVVKSVDLTELKSKVAQALA--
>A0A225NGB7
ILIADDHDLLRDTLQVFLDGEG-FETETVASYAEAEAKV---AYDLVLLDYTMPGMDGLTGLKRMLTQA---ARRVALIS
GTASRTIADAALAGGAAGFLPKTLSAKSVVNAVR------
>A0A7G9RL82
ILIVDDEALARNRLRALLKDAG-TEVREAANAAEALALL--ADIDLVLLDIHMPGQDGLALAQTIQQLA--HPPAIVFVT
AHV--DHAVSAFELDAADYLTKPVRLARLQQAIAKVQR--
>A0A399ENW6
ILLVEDEEGLAQPLLALLRRER-YATSWVASVEGAYSAL-----DLLILDVMLPEGAGFELAQSLRQGG--YQGSILFLT
ARDTIEDRVQGLDLGGDDYLVKPFSLTELLARVRALLRRN
>A0A1E8FBG9
ILLVDDNPAVLEALSLLLEIHG-YAVVTASTPLEARQIV-----SLVIQDMNFSGDEGKQLFNALRELN---HLPIILIT
AWTELEHAVELVKAGAADYIAKPWDDQKLVNTVANLIELG
>U3G946
ILVVDDSTSIRRMIAACLRECG-FAVTEAGDGTAALEAA-Q-SHHLVITDQVMPSMDGLTLIRALRTLPAYADTPILMLT
TEADSTIRDQARAAGATGFLPKPFDPDGLTDSVMQLLEWH
>A0A1I5HVE4
ILVVDDEPTMAFALEQLMKAEG-YQVTTASSGQSALDCA-----NLILLDSSLPDRDGYDICQTIRKDGANEDVTIIMMN
TSSRPIELEKGRACGANGALTKPFSLATAAKTIKDYL---
>A0A2W2A9K3
ILLVEDDSSFVLVLENFLKRQG-HQVTATSNVKDSIKVL-----DLLLLDYRLPDGTGIDILQHEVQVN---RIPAIMMT
SFHDIKTAVKAMRCGAFDFITKPVNPDELLMIMRDALTQK
>A0A6N9NH72
ILVIDDDTDICMLLKKYLSKNG-YEVELAYTGKSALNYI-----DLALCDFRLPDMDGTEALKSIKSIR--PNTKVIIIT
GYSDVKTAVQCIKMGAVEYVTKPIFHEEILHAIKKAL---
>A0A0J1G3W5
ILIVEDDKSLSNGIALALRDPE-LTFVQAFDIQNAAELY-----ALVILDLNLPDGSGLDFLRSVRQSS---DTPVLILT
ANDLEMDIVTGLESGADDYITKPFSLMVLRARVNTQIRRL
>A0A7G8ZLL7
LLVADDSDIMRTVLLRLLGPH--CEVVAVVNGQDAIAAA-----DGILLDIRMPGIDGVAACRSIRSGG-F-EGPIIALT
ADESVSRDPEFASAGFTDLIEKPFAAETLLNRILAC----
>A0A1H3XG95
ILVADDVEANRRVVDLLLSPVG-ARVTCVDNGVDAVALA-----DAILLDGRMPGLAGVDATLEIRRLEGCPPSAIIAMS
ADAAELAEASFVMAGADAYLQKPFEPGGLIRAVAAALRAR
>A0A0M9EEE4
LLIIDDEIDVVKTLKRMFRRQ--YNVFTATSADKGIDII-----QVIISDQRMPGITGTDFFKLIKNDY---DIVRMILT
GYADIEAVIDSINIGVFRYLAKPWEPEEMITTVSDAFKYH
>H2VFP2
LLLVEDDDALAELLKWHFSKQN-FEVVHTRDGDEALLLA-----DIMLLDWMVEGTSGIEVCRQLRRYPETANLPIIMLT
ARGEEDDRIRGLETGADDYVTKPFSPRELVARVLAVLRRI
>A0A2A9E087
ALVIDDSRTMRRIVSTVLRDLG-YETTEAGDGQEALDAL-----DLACIDWNMPVMDGLTFVTKVRENKDWRSLTLMMVT
TESEHGQIVRALAAGAHEYLIKPFTPDALRDKLE------
>A0A5A9W0F1
VCLVEDDPDQAVLVEQVLKQAG-YAVISFQGAEAFADYL--ELPDAVLMDLVLPEGAGLNCLSELTQ---LHSLPLIVMS
ARDDLAARLAASRAGALAYLSKPLELNLLAEQIGDLL---
>A0A1Y3WAE6
LLIVEDDFDLNHAICLVLEKEG-YRVFSASSVESAKEIC-----QLIILDVNLPDGDGFSFCDWVNNE---KKTPVMFLT
ARDLEEDALAGYDMGAVDYVTKPFSMKILLKKIDIILKH-
>A0A4P6K1G4
VLIIDDSTTACLYMAQALEKVG-YQVITATDGREGMAKI-----HCLILDVLLPGMNGFALCRQLRAQDSLRNLPIIMVS
TKNTHADQAWGLRQGANRYLPKPFTEEVLVHTVEEV----
>A0A556ALS1
VLVVEDEPAIQELIAVNLGIAG-HRVLRADDAEQAQQLI-----DLILLDWMLPGASGIQLARRLRSEARTRDVPLIMLT
AKTDEQDKVEGLETGADDYMTKPFSPRELMARIKAVLRRR
>A0A7U4M2Z0
IIVADDHEIVRSGIRFILESQD-FIEDEASSFNELMGLL-----DFLILDLNLGDKNGIHTVREISDKF---ELPILILS
MFPEDPYALQSLQAGASGYLNKKMVSTDLILAINSI----
>Q4FP64
LLIVDDDNPFRDRLARAMEKKG-FEVFQAEGVQKGILSV-----AFAVVDLRLADGNGLEVVKQIQISN---SSRIIMLT
GYGNIPTAVAAIKEGAIDYLAKPADADDVEKAL-------
>A0A848FWG1
CLIIDDEPWALDLMEDFIQKIY-LLVARCEGPIAARPYF-----DLIFLDIRMPDLSGTQFLKTLNK------PSVIFVT
AYN--EFAVEGFELDAVDYLLKPVPFDRFVGAVSKAYEYI
>A0A562RT49
ALVVDDSDTARSIVAENLRREG-LQVTEAEDGQAACEIL---VMDMVVTDLVMPRMDGIALCQEIRRHESMEDTPVIFLT
ALADQKELLKIFASGGTDYLVKPFFKEEFLARVNVHLERT
>A0A1G8XV66
IVIVDDHPLVRKGLSLVLENEN-IVKGEAGTITEACEII-----DIALVDIKLGRENGLEIIEKIFKEK---TCKFLLLT
SSANEEDFRRAEILGAHGYVLKEALPEELLYAINLV----
>A0A1R1LX97
ILAVDDSTTLRQMVTMTLKSSG-HQVIEATNGKEALQAA-----DLVLSDVNMPIMDGITLVKELRKISSYRLTPILMLT
TESSADMKQQGKSAGATGWLVKPFSPDKLLATVKRVL---
>A0A0N0GNR3
VLIIDDDEEVHAATRFALEGLG-LELVHAHSAAEARTLL---DFAVILLDVVMEGDAGLTLVQHIRNTL--QECRIILRT
GQPGYAPELDVFDYDINDYRTKSLTRTRLITAMIAALRSY
>A0A2Y9AXC7
VLLVDDDERIRSLLQKFLMRNG-YLTTAARDSDHARRLL-----DIAILDVMMPGDNGFILCAEIRETR---DMPVLLLT
AKGETSDRITGLEAGADDYLPKPFEPKELLLRLKAILRR-
>A0A6I4T108
LLLVEDDQALAELLEYRFESEG-YNVRTTSDGDEALVLA-----DLVILDWMIEGTSGLEVCRRLRRDKATAAVPIIMLT
AREAEDDRVRGLDTGADDYITKPFSPRELLARVSAVLRRV
>A0A191TJW5
ILIADDEPDILEIIGYNLKRED-YEVHTAKDGNEAIVKA-----DLIILDMMMPYRNGMEVCEILRAQPVFENTLIVFLT
AINDDNNEIKGFETGADDYITKPISPKVLTSRINALFRRN
>A0A1Z5HPX1
ILIIDDEISICSSLSFALEDK--YRVSTATNPEEALELI-----SVILLDWRLGSTDGLDVLRQIKHDF---NAVVIIMT
AYGTIESAVEAMKSGAYYYITKPLDIQELQLLIDKAIEYY
>U4KN67
IYFIEDDKSIAYVIKKTLENAS-YQYQWFSESKAFYEAL-----NLILLDLMLGEENGLDLLMDLKKNPRNSDIPIIIIS
ALSSEMDVVTGLDLGADDYIKKPFGVLELLSRINNKLRHL
>K9WL95
VLIVEDDPINARVFSKILSKRG-LDVKHTEDVEEVMQIA-----DIILMDVSLSAVDGIKITQMLKADAQTSNLPIILVT
AHAMEGDRENFLKQGADGYISKPVDHQQFVDQIMAL----
>A0A562THL1
ILYIDDEIHNLNAFKASFRRQ--FTVYTAESAGEARKVL-----HIIISDQRMPKMTGIEFFESILEEY---EPIRILLT
GYADINAVIDAINKGVYKYFSKPWNEEELRHNIEKAYEVF
>A0A1V9G2K4
VLIVEDESIVALDLASGLERDG-YHAGIADNAEEAQQLF-----DIVLMDVNIIGDDGIDTATEILK----KAVPIIYLT
AFTDSATIDRIKQTHPAAFLSKPYNLTNVRIAIDLAVNNF
>A0A431VL13
ILLVEDEPELASALVAALIRRD-CLVDHVETLADADEAL-----TLVLLDRRLPDGDGVSLIPAIRRSA--SSPPVILLT
ALDDVRDRVTGLDAGADDYVAKPFDMDELLARMRAVL---
>A0A2U1W344
-LVIDDDAMVLMALETMLRTWG-YEVLASGSADEALDRL-----DLLVADYRLRDSVGTEAVLRIRER--FGDIPGILLT
GELGPECQRDAAAHGL-HVVYKPVTPRQLSQVLEE-----
>A0A402CUG4
ILIVDDDAVDRRMVRRALKTGE-ARITEVDSCAAMLAEV-----DCIFLDYQLADGTALALLEKLREQN---DTPVIVLS
GHGDEQIVRELMKAGAADYLPKDIASSYINRSLR------
>A0A1Q3H6Y5
ILLVEDDEDDFVLTRDALRTIG-MVLEWVDNGAQALAEL-----DVCLLDYRLDASTGLELLAKMRQQG-W-LGPVILLT
GMSDEALDEQALKAGAADFLDKSLSPTLLARSIRYAL---
>A0A5A7MLX4
ILIVEDSLSLARTYEAYLRRLE-AKTQIAADLAQAKAAL-----DLILLDVKLPDGDGLSLLSSLPEGA--TRPPVIVMT
AHGSVSKAVEAMQAGATDFLVKPFDADRLVTTTSNALENR
>A0A1Y6BB68
ILVAEDCEDVSKMLRRVIEIMG-AHMTWCSNLKDLEELH-----DLILSDISFPDGDSLSLLNRLSQDGKLDGKLLVAYT
SYDYRHIP---EAKIFDSYISKDTDPLQVINT--------
>A0A2U1C4Z4
ILIVEDDAGIASGLAATLRGAG-YAVDICDSLARAGTAL-----DMVLLDLGLPDGDGIDWLRSLRQEG--RMLPVLIMT
ARDALTDRVTGLDEGADDYLVKPFAPEELLARMRVALRRS
>A0A0S7C5D7
ILIVEDVESNYQFLAATLRKSG-AEILWAKSGEEALKLV----IDIVLMDVQLDGMDGYMVTVELKKIR--PELPVIAQT
AYAMKGEKEKSKAAGCDDYLSKPIRPSELLRTI-------
>A0A1Q8CYK7
VLVADDQALVRGSFRLLVETAG-LAVGEAANGAEAVELA-----DVVLMDVRMPELDGIEATRLICADP-T-DVRVLILT
TFDLDTYVYAALRAGASGFLLKDTPPADLLSAIGVVA---
>A0A6N6M7N4
ILIADDDPDIGLLLKRFLERND-FNVSVSETGLEALKAV-----DLVLLDFRLPDFDGEEVLKKIKEKH--QDVQVIIIT
GYGDVKTAIKTIKRGAFDYVTKPIQPEEILMRIKEALKNK
>L8LY42
ILIVDDDESLRSLLKHSLEQKG-YQVKIVASGTEALKSF-----DLIVSDVSMPEMDGFEFCRILRSQPSGQLIPFIFLS
ARSDLEDRIQGHSIGADDYITKPFEIKELIAKIESAIERT
>A0A4P9VLZ4
VLVTDDVEMNRILAGKILSKLG-ATVDFAENGLAAIDAA-----DVIFMDLNMPVMDGLTATKQIRAESMCKGSVIIALT
ACALVESRDFCINSGMNDILIKPFTLKSFHLMLTKWLALN
>A0A365XVI5
VLIADDHSIVRLGMKQIICSLG-MLVTEAKTFDEAIALI-----DLAVLDINMPGGNNLQMIHAARLRQ---GIRILIFS
AYEESLYALSYVQSGADGYIEKNSPDEEIKTAIHAVL---
>A0A5J5GJP8
VMIIEDEAIIAMDLQAIVADMG-HATGVARTRDAAVELA-----DLILADIQLADSSGIDAVNDILAD--LGELPVIFIT
AFPERLLTGERP--EPAFLISKPYREDQVRSAVSQAM---
>B4DBD9
VLLIEDNEEHITFLRQLLSAAG-FDLHTAGSVRSGIERL-----ELILLDLTLPDSDGLETFLRVIEAA---DLPLIVLS
GLSDVALAIETVQLGAQDYLVKGVDNHLLIRSMKYAIERK
>A0A4V1ERS6
ILIIEDDIFLGDILQSYLQQLG-HEVRVCPRGLEAEALL-----DCAFIDLKLPDIDGLSLLERIKGRD--RTLPVIMMS
GFPTMESTIQAMRKGASDFLTKPFTLQDLALSLERVTKER
>A0A0E9N4B9
IIAIDDHQVVIDGLTSMLTGAE-LDVFTTTNADALLSYL-----EVLFLDIQMPGVSGIDLCRQIRKLN---DLRIIAFS
SFDESHLVKQMMRSGASGYLLKNADKQTVIKAIETVM---
>A0A3D9V5B4
VVVVDDQALVRMGLHTLLDAED-MLVGEAADGQEAVELI-----DVVLMDIRMPGLDGLEALRRIVAEP-L-GVRVIMLT
TFELDEYVFEALRLGASGFLLKDAEPTELLRAIRVVA---
>A0A1S2MBH4
ILIVDDQYGIRVLLNEIFQKDG-YDTYQAASGVQALSIV-----DLVILDMKIPGMDGLEILKRLKEYN--SSIEVIMMT
AYGELDMINEAMKLGAITHFAKPFDIDEVREVIKKQL---
>A0A1M4VV36
IVIVEDDEDDREIYAEAIKELG-NELIFFENGQKALEYL--DQPFIIISDINMPVMNGLELKKQIQDDSYLKGIPFVFIS
TNSSNVSVRHAHALSVQGFFQKPLNITDWNLALRTLFNYW
>A0A4R5DQE3
CVIVDDNERFLAVARSSLERGG-LVVGTATTMTDALDQV-----DVVLVDIVLGTESGLDLARRIVAAT--APPHVVLIS
THREDEVAELVASSPAVGFVWKAHLSAR---AV-------
>A0A3S3YL64
LLLVDDDEAFVKRLARAMEKRG-FQPETAESVAAGKAIA-----AYAVVDLRLEDGNGLDVVETLREQR---DCRIVVLT
GYGAIATAVAAVKIGALDYLSKPADANDVMNALL------
>A0A502FD03
IMVIEDEPIIAMDLRQLVEACG-HVVGIATGEAEAVAMA-----GLILADVNLPGGDGISAVQRILQEQ---DTPVIFVT
AYP--ERLLTADRLEPAFIISKPFEPMALAIATYQ-----
>A0A6N8JG09
AVIIDDERNSRDIIALMLEYCE-VIAATACDCADGIATI-----QLVFLDLEMPDGTGFDVLMGTQEE-----PEAVFVT
AFE--KKFLHTIRFSEVEIILKPIDRESLTAAVHTIKKRI
>A0A317CK26
ILLVEDEQPIRHMLGFALKRAG-YNTIEAGDARQAQCQL-----DLILMDWMLPDSTGIELVRSLKKDKFTSNIPVIMLT
AKTTEDDKITGLNSGADDYVSKPFSPKELIARIQAVLRRN
>A0A5S9IP54
ALVVDDSRTMRLLVMKNLRDADTFDFVEAEDGEQAMLKL-----DIFFVDWNMPKMSGIDLVRKLRSLERFKDTPIIMVT
SEKGMDKIEAIDKAGADDYISKPFTPQIFRSKVSRLV---
>W9HAN1
VLIIEDEPLIAEDIAGLVTDMG-HKCGSAAREDEALRLA-----ELILADIQLKGDSGIRAVQQILRST---SLPVIFIT
GFP--ERLLTGEQLEPAFLIAKPFQPEVLRTAIGQALA--
>F5XXX3
VVVADDNSWNRRAVSTYLQQAG-IAVVEAEHGEAVLALL-----DAVLLDIHMPGLGGYQTARALRADPPGRRLAIVAMT
ARSDAAAVEAAKAAGMDDFVTKPVSAAGLYETLERLLSQA
>A0A4R7V467
VLVVEDDLVAADAHRLYVDRVG-FEAGVVHTAAEARRAL-----DLLLLDQYLPDGNGLDLCRTLRA----RLVDVIMVT
SARDLGLVRAAVSSGVVQYLLKPFTFATLRDKLERYARFR
>A0A4V3D638
VMLVDDERIILEGIAKLVKNEG-TLVATARHGAEAIEKI-DVEPEIIVADIRMPVMDGLELVKSVKQQW---AIDFVLLS
GFRDFDYARQAMTYGIRHYLLKPCNETTILKALSELTKSR
>A0A4R8DP46
ILIAEDDADDRFLLETAFAENG-ADIDFVENGVEVMNYL-NAYPHFILLDLNMPKKGGREVLREIKEHPDLKDIPVVIFT
TTNNEKEISRCYELGANNYIVKPYSFELLLKIVRQVRSYW
>A0A023C1A5
ILIVEDNKINQIVTQNILKTKG-YYSEIADDGLIAIEMV-----DLILMDLNMPNMGGMESTKIIRELN--SDVPIIALT
ASDTQDTIKLNSDSGFSDFMRKPYKSEEFFRKIEMNIT--
>A0A139XEE1
ILVVEDVEENRLLLVRLLESVG-FEVRSAVNGVEAVAVW-----HLICMDMLMPVMDGYEATKRIKATLKGQATVIIALT
AHAFSEERSMVLEAGCDDFIPKPLREEILFEKIAIYL---
>A0A2S9YL84
ILVVEDMDVVLEMYLRTLKGAG-YDVVGCPTKAEGIEAI---DFDAALLDFSLPDGTALDIIPVLLDNR---LTKALVVT
GQDDEEVPAQLMSAGAHGYIQKPVEDASLLAGIGATVRAT
>G3IUL8
ILLLEDEPSDAYLVKMALKEGK-AHLHHVVDGREGLDFL-APRPDLIFLDLNMPRMNGSEFLTVIKADDRFKGIPVVVLT
TSDVEKDVICSYQLGATSYITKPMDMSQFIKAIQQIGEYW
>E1R7Y1
VLIIDDDRELNDMLKQFFSRKD-WQISQAFDGFEAGVVL-----DIVILDIDLPGVNGHQLCTKIKKDESLGSPVIISVS
GLDDEAESEKIISEGADAFFAKPVDFGSLLAAVQDLV---
>E4N6D5
VFLLDDHEVVRRGVHDLLDSED-LVVGEAGTVEQALARV-----DVAVLDMRLPDGDGVTVCRELRSRM---RLACLMLT
SFDDEEALLDSIMAGAAGYVLKQISGTDLVTAIRTVA---
>E3E921
VLIVEDDPMVAELNQQFIERMN-LDVCKADTVQKAQDCL-----DLVLLDVYLPGKSGLTLLSHMQE----YHASVILIT
AAKDIQTVKEAVFYGVADYLIKPFTFERFKLAVEKIQRLA
>A0A1W6LEA4
VLLVDDEPAFQRLGGAFLRNLG-HEVLLAGDGESALAAY-----DLVLLDLAMPPMQGLALIPRFA------GVPVVVLT
GHAEHELALRAAELGAWDFLSKPIDPDLLRFVVTRALRKR
>A0A4S4BQI2
ILIVDDQYGIRILLNEVFQKEG-YQTFQAASGFQALEIV-----DLVLLDMKIPGMDGIEILKRMKVID--QDIRVIIMT
AYGELDMIQEAKDLGALTHFAKPFDIDEIRDAVKKY----
>D9SGJ8
ILLVEDEESDASLLRQSMKSAT-FTIDWVTSMAEAQLYL-----DVVLLDLTLPDSSGLQTVQDGRRAA--GALPLIVLT
GHNDPEFALQTLESGAQDYLVKGFCADDLIRSIRYAMSRA
>A0A6N9NGN3
ILIIEDDSLTLLVLKNLLSNRN-FEILALNDGRHYKQKM-----EAVIIDCGLPFTSGEDIALEIKNSH--PSTKIILTS
VSSVEKLKPETKNV-INGFIGKPYNSEKIDD---------
>A0A0F6YJ36
LLLVEDSPNDARLTLAAFEEVG-NEVVWVKDGQEALDYL-SELPVVVLLDLKLPKIDGLEVLARVKGDPAMKALPIVMLT
SSNQERDLARSYGLGVNAYVVKPVGFSEFVAALR------
>A0A1H7YTJ0
VLVVDDDPDLLDLVARSLSAHG-IEVETHPSALGVSNRV-----DVVLIDVNFPALKGDKVVSLARLSA--KDTRFILYS
ASDEAQLRSLALSSGADGYLSKSVQGAELAQKIHSF----
>A0A411HF36
ILIADDQRDVREALRLLFKAEG-IDAACVDGPPAALEAI-----DAALIDLNYSGGEGLELLRELKKLD---DLPVVVMT
AWGTINVAVEAMRFGAGDFIEKPWDNQRLMSVLRNQLALA
>H0PVV2
VLLVDDQRAILAGVTALIESEC-MVAGCARSGPEALELA-----QVIVLDIDLGGTNGLDLIPLFNRCC---SAAIIVFT
CVAEPALRRRAQQLGAAAFVPKTASGDDLIAAIRA-----
>A0A501PTX6
ILVVEDNELNMKLFCDLLEAHG-YETIQTQEGMKALELA-----DLILMDIQLPEVSGLEVTKWIKEDDDLRSIPVIAVT
AFAMKGDEEKIRDGGCEAYIAKPISVSQFIETVKKF----
>A0A4P8RD28
VVIIEDESLMAEDLAYTLQQVH-IVQAILPSVKKAIAYF-----DLIFSDIQLGDGLSFEIFNAVHTTT-----PVVFCT
AFD--AYALDAFKANGIDYVLKPFTTETIRATIHKYKQLQ
>A0A1L9B4Y0
VVVADDEPLARERLRTLLAGEG-VLVAEAASGAEAVRAV-----DVLLLDIEMPSGDGFEVLRALPPDQ---TPVVVFVT
AWQ--RYAIQAFEARALDYLLKPYDRERFRAALLRARQHV
>A0A3S8ZQ52
ILTVDDSASIRQMVVFTLKSAG-YDVVEASDGNLGVQQAKKTQVDLILTDQNMPGMDGLTLIKTLRATPQYKSTPMLMLT
TESSDAMKMQGKTAGATGWLVKPFDPQKLLEVVRKVI---
>C5T342
VMYVDDDQALVFLVQRLLRRRG-YEVSGFTDPHEATAAL--QAYDLLVTDYNMPGFCGVDLVREARLIR---DLPVALAS
GYVTAEIEQAALAEGARALIHKPNDVEELCATVQRLV---
>A0A1V0AFZ6
VLVVDDDFMVARIHSGYVGRVG-FSVSVAHSGAEALAAA-----DLVLLDIYLPDMSGLDVLKAL------HDVDVLMIS
AARDVPTVREAMRGGAFNYLIKPFTAAALTERLQQYADTR
>K9T2K8
IFLVEDNKADIRLIEEAFKSNP-HQMVTVRNGADAMAYL-APRPDLILLDLNLPRKDGREVLAEIKADPHLRRIPVVVLT
TSRNEDDVFQSYDSNVNCYISKSRNLAELFKIVQGIE---
>A0A1P8KLQ0
VMIIEDEMIVAMEIADYLENLG-YEVNISNNSLDGYNNA-----HIIMMDIRIKGDDGIDTASMIQK----INTSIIYLT
AYCDETTVERAIKTNPSAYLTKPFNKQELFVSLKMAVSSY
>A0A1A6C7G3
ILIVDDEYAVRASLGLMLKARG-HQVIEAGSVAEASAHL-----DLVITDLRLGDGNGLEIVELLRERG--DDTQSIVMT
AFGSIENAVDAMRLGAYDYLTKPVNPDELLLRVVKVLERK
>A0A380MQN0
ALIIDDERDICELIEMSLTGQD-VRCDSVFSVKSAIKML-----NVIFCDIRLPDGDGLDLLAHMQKHY---QTPVCMIT
AHGNMDMAIRALKLGAFDFINKPFELKQLRQVCRNALKLN
>A0A2I9DJZ5
YIIIDDEPLAHEIIEEYCSMLH-LLEKHCYSAMEAMQYL-----DFIFLDINMPKLKGLDFLKTLSN------PLTIVTT
AYK--EHALEGFELNVVDYILKPFSFDRLVKAVNKVSE--
>A0A6M4A051
LLLVDDHPLVRDGLRARLENSR-FITGEAGNAADALHMA----IDLILMDINLGSSSGISLTSQFSKEY---KIAIIMLS
MHDKAEYVSQAVQAGARAYVLKDAPADEIIKAITSVA---
>A0A126V047
ILVIEDEKALLDDIVEELQEAG-YRTLAAHSGDEAVELL-----DLLLCDITMPGLDGYGVLQEIRNMPELSAVPFVFLT
AMSEPYEVIKGKLRGADDYLVKPVDYDLMLATIAARVRQ-
>A0A506PH71
TIIIEDEKPSARRLQRMLAKIQ-VTM--LHSVEEALDWF-----DLIFLDIQLSDGLSFEIFESIDVKS-----AVIFTT
AFD--EYALQAFKLNSIDYLLKPISEAELAQAVKKYEER-
>F2ICC1
AVIIDDIEQARITFKKDLEVYD-IVVDEASGVVEGAKLL-----DILFLDIQMQDGSGFDLLDILPE------PKIIFIT
ASD--AHAIKAFRYAAIDYLLKPVDPDELIEALKKFRNHN
>D6CLP8
ILLVDDHALFRRGLVALLGEAA-MVVGQAGDAGEALRLA-----DIILLDNHLPGVRGIDAVESLRQAA---ASRVLMLT
VSEEAADLGAALRAGASGYLLKTCETDELIGGIQRAL---
>A0A1N7MA58
ILAVDDDPVFLLLLEHILSSIG-YDLRCVGSGAEALALL--NSFDCLLLDIDMPEMTGIELCRRVRSLPDYRDTPVVMIT
AMKTLQYVEGAFRAGANDYVHKPVDELEIRTRLRMVGDLL
>A0A517ZUK0
VLVIDDDRTVLRLVEKALADVD-IELFSAETAEDGMALL-----DALLLDIMLPDKTGLELAQEIRAFD--AKLPVVFIT
VSDDSDVAIEAMKLGAYEYVLKPLGIEQIQDLVERGLETR
>A0A0D0PYG9
VMIIEDEAIIAMDLQATVQELG-HDTGIARTRKEAVALA-----DLILADIQLADSSGIEAVKDILAD---HEIPVVFIT
AFPERLLTGERP--EPAFLITKPYVEAQVRSAVSQAM---
>A0A2T4UL95
ILLVEDDPGDVLMIREAFEENK-NRLSVVADGVDAIAFL-APRPDLILLDLNLPRRGGREVLEDIKSDPTLRSIPVVVLT
TSSAEEDILRSYDLHANAYVTKPVDFERFIEVVRQIDDFF
>A0A5C5GDF8
LIVVEDETLVSMDLEATLEELG-HRIGVASHVERALEHI---ALDAVILDLTLAGRSAQPVAERLHR----QGTPYVVVT
GLEESDVRRHGF-SG--PYVPKPYQPERLHQALLGVVAD-
>A0A829Y696
ILVVEDNAEVRGTTVEILTSLG-YRVHEAANGHQALERF--PDIALVFTDIMLPGLLGPQLVEKLTER---AELKVLLTS
GFSDSSLMHRSLLDGSVELLPKPYQLEELARRVRALLD--
>A0A014QCB0
ILVVDDEPDLRTLYELTLLREG-YRVETAGTLAEARAQL-----DVLITDMRLPDGSGMELLRELRDQR--RRERTIVMT
AYGSAENAVEALRCGAFDYLTKPVDLKQFRTVVASAVQ--
>A0A7W1XCQ6
FYIVDDDKTTRWILAEIIEEGG-LEVGEAENGAQIDSNL---RVDILLIDQMMPERDGLETIRQLQD-F---QGKIVMIS
QFSSEEIKEEAYALKIEYYITKPIVRNEVNRILTNICEMI
>A0A495RJM0
ALIVEDEPILAEVNAEFVQRNN-IKVGIASTLHDAKIML-----QLVLLDNYLPDGQGIELFDYIVK----LSTYIIFIT
AASDMDTCSHAIRHGAFDYLIKPVSYERITYSLNKFKL--
>A0A1K1QB74
VLVIDDERDIRELLTITLGRME-LDVDAVGSVSEARSAL-----DLCFTDMRLPDGSGQEIIELIAASF---DMPVAMIT
AYGNVDAAVNALKAGAFDFVSKPVDIHLLRRLVRTALRLS
>A0A7K0C6T9
LLLVEDDPGDALLIEEFLADSG-HRLTWVRTLARAQELL-----ACVLLDLHLPDAQGLEGLRTLLAAV--PQAAVIVLT
GMAEEQAGLAAVSVGAQDYLLKGLEPEWLGRAIRYA----
>W8RVE4
VLVADDDRTIRTVLTQALTRAG-CKVHATSSLMTLMRWV-----DLVISDVMMPDGNGLETLPRISEAR---GLPVIIIS
AQNTIMTAIQATEADAYDYLPKPFDLPDLMKRAARALDQ-
>A0A0M1JG96
ILIIDDEPDIREIIRFALQNAG-YKVLEAGHAEDARKLL-----NLILLDWMLPGRSGLELAKQLKQNSKTKDIPIIMVT
ARGEENDRIQGLEKEADDYVIKPFSPRELISRIKAVLRRT
>H7C7G8
VLVLDDNGPSLDILSQVVSGFG-VQLHRAESVADAQSLI-----DLIISDVQMPVTDGIEFIEWLRREGG--DIPVILVT
GHTRTSQIVKIRDAGANYVVAKPITPKVLLERI-------
>A0A2Y9BHJ8
IVLVDDEQLIIHHLIKIISSFD-HIVGTANSCEQALTII-----NLVITDIRMGTSNGLDLCDTLSVTM---HTKIIILS
GFDDFVYAQKALRYNVFNYLLKPIHEKDLYDQLARVNALL
>A0A517Y6A3
LLVVDDDPLVIRLAQSLFSDEQ-YSFLAARTGEQALQLL-----SVLILDNILPDMDGLAVLAEIRKVD---HLPVIFIT
ARGTSQTAIEAMKRGAFDYLHKPLDLSVLEHQVQLALEAR
>I4VU22.1
VLLVDDDMRNLFALSKVLRGWG-LLATMAQDGEKALKTL----PDIVLMDIMMPGMDGYETIRAIRAQPAFAQLPIIALT
AKAMRGDREKCIDAGASDYLSKPIDIDKLGSMIRVWL---
>A0A848FYJ5
CLLIDDEPYAVSLLEEYIGQVY-LLQHKCYNALEALEWL-----DLIFLDINMPHLSGMQLAGLLPN-------LFIFTT
AYS--EFAAESYEKNAVDYLVKPITFDRFLKSVIKVSNLL
>A0A4Y4CSZ4
VVLVDDDELALASTTGLLESWG-CQVNAADTGAALLATL-----DIIVCDYQIAGGDGLQLIEQLRGH--FAQIPAVILS
GDTSPATATAIQQADI-PLLHKPVRPAKLRALLQRK----
>W0SHE1
VLVVDDEADIRELLDLTLARMG-LHADCVGSLAEARRML-----QLCLTDMRLPDGEGLELVRHIAATV--ADLPVAVIT
AHGSAENAVSALKAGAFDYIAKPVSLDQLRGMVKSAL---
>A0A1M5RNU3
VLVVDDEEPILELLKYNLEKSG-YEVKTALDGTRAVDIA-----DLVLLDIMMPKMDGVETCRLLRDIPELQKTFVVFLT
ARSEEYSEVAAFDVGADDYINKPIKPRALMSRISALFRRD
>A0A5C1QRE8
ILIVEDYPTNREIAQHHLHSVG-CEVTLASNGINALRKV-----DMILMDVHMPEMDGMEATRKIRSFSKYRDIPIIGMT
ANVLSSNLENCKKSGMNDILVKPLRKKEMLETLEFWY---
>A0A4U7N0E4
VLIVEDDPVSSRVFERTARDLG-GEPTTAATYDRGLELA-----DLIVIDRMLPGGDGVDAIAKLRLAG--SNALILVVS
ALGRSANKIEGLEKGADDYLAKPFDPEELRARMQSLMRRV
>A0A372ELG1
ILVVDDEPDLRTLYELTLLREG-HAVTTAADLAQARECL-----DVLITDMQLPDGLGLTLLRDIADSP--RTEKCIVIT
AFGSAENAVESLKAGAFDYLTKPVDLRQLRSAVGSALRS-
>A0A1Y5RN19
LLIVDDDEIFLRRLGRAMERRE-FTVALASSVEEALGAA-----DFAVIDLKLGQASGLDMVPELRAIN---SMRIVMLT
GYGNIATTVAAIKAGAVDYLAKPADADAIEAAL-------
>A0A317MZT6
ILVVDDEPNILLSLEFLMRHAG-YEVRTAIDGEAALQAI-----DLVLLDVMMPRRDGYEVCQAIRDNPACSAVKVVMLT
AKGREVEREKGMALGADDYIIKPFATQELLARVRELLA--
>A0A2K8UDG7
VLIVDDEPNIVISLEFLLKREG-FTVTVARDGEEGLAAI-----DLVILDVMMPKLDGYAVLQAVRGDPQLAATRILMLT
AKGREAEQKKGLLLGADAYMPKPFSTHDLIANVRRLLSAD
>A0A0Q6DHL4
VLLVEDNRTNLLLMRKLVERAG-FEAVCFSDPVEAAASL-----DMAVVDHQMPGMSGIELIGRIRADSR-ADKPLVMVT
ADGDSELRLAALRAGAVEFLSKPIDPVEFSARIANLGRLC
>A0A3D8LGX7
ILIAEDNQLNELLLVSQLQPLD-IDIDTAHDGEQALLKA-----DLILMDIQMPRLDGIEATYRIRNKQSLKHTPIIAFT
ANFQEIEEDRYKYYGFTDCLLKPYHVSKLLQLISRY----
>A0A4Q7L8S8
LLVVDDEPDLRTIYELTLLREG-YEVETAGSVEEAWAQL-----SAVITDMRLPDGSGLDLLRRLEQSG--RSERAIVIT
AYGSAENAVQALKSGAYDYLTKPVDLKVFRSVVAAA----
>A0A657BBI6
VMIVDDDEIARVIVREHLGDQ--YEIEDAESADACLNKL-----DIFLLDVQMREKDGFALCEAVRHLPQFKATPVLFIS
AAETEENLIRSFEVGGNGFLEKPVKKTKLQTLIKIKLAQA
>A0A849L4N4
VLVVEDRPELRRSTLARLEALG-YATLGAADTEEALALL--PDIALVLTDLVIGEPRGLALTERIRER---PHVRTLLAT
GCTQELHNPLRAGDADLQILHKPYRQIELAARLDH-----
>A0A4S4C1T9
ALIADDDILVRMDLRSMIDKLG-ILTDDAANGEEAVRLA-----DLLLLDIEMPLMNGLEVIQRLKEDR---DGKIVVLS
CHDDFDIVKEALKNGASEYLLKHMKPDNLIAVLQTAI---
>A0A6B8M7B6
VLIIEDEALIAQDIEFIARDLG-HQIGVARTHREAVELA-----GLILADIQLADSSGLNAVNEMLRS---FDCPVIFIT
AFPERLLTGERP--EPAFLISKPYKVDTVKATISQAL---
>A0A1H4DWK5
VMLVEDIELNVVVARSVLEKLG-SSVEVAMTGQEALAMF-----DLVLLDIQLPDMTGLDVARELRARYGQQTLPLVALT
ANVL-KDKKDYLDAGMDDVLSKPLAVPALTAIIKQYW---
>A0A5B8YJZ7
ILVVDDDSGIGEMLKTLLEFYG-YQVEVTEKPFEAEDLI-----DLVLLDMLISGVNGTDVCARIRKNEATAEIPVIMMS
ALHDA--GEKCKKAGANDFVAKPFEMDLLIGKIEEVFQD-
>A0A0P7AIG2
VLLVDDDETTNFLNSLFLVDSS-LEVNLVSNGQEALSFL---LPCLIILDTNMPVLDGWGFLDRYMDIDARKKIKIVMIT
AVDTDVVVAAMKNPYVDDTAQKPLSDITFKKLIDK-----
>A0A2P1PQL2
TLIVDDHPIVRQGIAQVIRQEK-LSVLEASNLQSALQLF-----ELVIVDLALGDEDGRNVIRSIRALN---ETHILVLS
MHDERDNAEDCLRDGADGYVMKQVATEQLADAIRRLQ---
>A0A2K0X652
LLLVDDEQELLDMVVSILNEYGFYNITTAKSIKDAVEAT-----ELAILDVMLPDGNGFELMKQIKQYS---DCPILFLT
ACGEDEDKFKGFDLGADDYIVKPFLPKELTFRIMAILRRS
>A0A1H3Y9B7
VLVVDDSHPMQQMLARELQQLD-HPVNLADDGESALAKV-----DFIFLDIMMPGIDGFETCTRMRSMPALKKTPIIMLS
SKTSPLDEVKGIMAGSSTYLTKPIEHAEFQKVIRRVSRW-
>A0A6N4TAS0
VFLVDDQPAILKAMSRLLQSAG-LNAVTFESAKAFLDSD-----GCLVLDLAMPGMDGMALQHRLSEVD---DLPIIFLT
GHGSIDAGVLAMKLGAQDFLTKPVDDEKLLAAVKAAFERN
>A7IEC1
VLVIDDEPEYLDELVEALGFLG-HATISVGRGAEAIDTL---AIRVILTDMRMPDMDGITLIKAVQETF-GRKIDFLMMT
GHAAPGDIAQALAAGVVRCFRKPLAFEDLCAALVEL----
>A0A841SWC4
IAVIDDDRLIREMLKHQLADVG-FDV-EIRDFADGEDFF--R--YVLIIDRIMPKMDGLEVLHRIRNGYD-RYIC-VMLS
SKGAETDITLAIQRGANDYLVKPFRMKELRARLHRLV---
>A4BRZ9
-LVVDDNAINRKLVRSIMAQQG-AWVDEACDGFEALARC-----DIIFMDIVMPGLGGKEAAQRIHEYPRERMPKIVALT
ANAMPGERERLLAGGMDGCLIKPITEEQVADWLSFW----
>A0A6I6H0U2
VILVDDEPHARAYLRQLLEQHG-WQLGEADSVSTALELI-----DLLLLDIKLGQDTAFDLLEALGD-F---RCQVIFIT
AHD--AYAIRAFRIAAVDYLLKPLQCQALAVALQRARELH
>A0A0L6JPR6
VFLVDDEIEIREGMRDSINANN-FFSGEAPDGEMALPLI-EVKPDVLITDIKMPFMDGLQLSRMVHKMM---WVKIVILT
GHDEFHYAKEAISIGVAEFLLKPVCATELMEVLKKIAAKI
>F2NHV5
ILVVDDEEPIRSYLKEELTEAG-YEVLVAASAPEALKII-----NLVILDIRMPGMTGVEALPRILGLK--EHLPVILNT
AYS--QYQQDFMAWAANAYVIKSFDLTELKEKIRELI---
>A9MIV6
VWVVDDDSSIRWVLERALAGAG-LTCIAFENGNEALAAL-----DVLLSDIRMPGMDGLALLKQIKQRH---MLPVIIMT
AHSDLDAAVSAYQQGAFDYLPKPFDIDEAVALVERAISHY
>A0A1M5ZK14
ILLIEDHDRLARLMCKGLAAAG-IAVDVIGRIDAAWTAV-----QALVLDRGLPDGDGLVLLRKLRKAG---GVPCLVLT
ARDALHDRVEGLEAGADDYLPKPFAMDEMVARVRALL---
>A0A1I0Z776
ILVAEDHAVNQQIIRAMLNKLG-YEPTIAADGQAAVNAA-----DLVLMDVQMPAMDGLQAAAKIKELLPEHRRPIVALT
AFARQEDRAACLAAGMNDFLSKPTRPAEIQELLVKWSE--
>A0A369QPN7
ILIIEDETVAAERMLEMVRHIE-AILGPADSIEESVQFL-----DLILMDIELVDGQSFEIFSEVEVTC-----PVIFTT
AYD--EFALQAFKVHSIDYLLKPIQREDLQKSLIKFQQLQ
>A0A0D1EJ71
VLAVEDSRFASEALRLLCLRSG-ARIRRADCIASAERHL----ADVAIVDLGLPDGSGLTLIERLTTAQ-Y-RPKVILAT
SGVDRSEAEAAKVAGADGFLAKPIESIAFQQAIL------
>I0HZR7
ILLAEDNEANIYALSEYLSMYG-VPVIVARTGPEALELA-----GLILMDINLPRLDGLEVIRRLRAIEQFIDLPIVVIT
ALSG--DNERVRQAGASHLLNKPIDLAELDRLLDHY----
>A0A5C0ZIB2
VLVVDDEIDIQPLFRQRFRKES-IIFEFALSGEEAVQYL-S-EVVLILSDVNMPGMSGLDLLSHIRQKHGGTPPFVMMIT
AYGDEENYRQSMQLGADDFLTKPLDFNLLREKLKNLEE--
>A0A085FHE8
VLIIEDEPIIALDIETMVEELG-HTTGVARTHREAIASV-----GLVLADIQLADSSGLEAVNEILSA---IDVPVIFIT
AYPERLLTGDRP--EPAFLITKPFQPEAVKAAISQAL---
>F0RV74
IYIVEDHEVIREGVRQYLELSG-YAVRGFANLKSAREAF-----SLLIQDVMLPDGDGFAFVKQLKEK--T-DCPVIFMT
ARTEESDRILGFELGADDYISKPFSPKELVLRVQAVLRRY
>G5IGK4
ALVVDDDQQACEQAAILMKKIK-IDANWCLSGTEALQQV--CDFDFCLIDWKMPDMDGIEITRRIRREV-GNDLPIVMIS
AYDITEVEEEARAVGVNGFLAKPLYRSSVYAAIKEALE--
>A0A364NQL7
LLTVDDSPLINEYARGILERLG-ARVFTAFSGDDACVLL---DIQLVITDIQMEHGNGLALLKSIRMGEDIRDIPVIVVT
DFSYKSNVIKALQLNCNGFVSKPVNGEILARKISEALN--
>A0A1V0AE25
LLIVEDDPNILELLAASLRFAG-FDVTTAKSGLDAVAAV-----DLVVLDVMLPDLDGFEIVKRLRSGG--VHTPVVFLT
ARDETEDKIRGLTLGGDDYVTKPFSLEEVVARIHAVLRRT
>A0A6F8YSN1
VLVVEDEPLIAEAHREYTERVG-FAAGVAHSAREALAVL-----DLVLLDLNLPDRHGLEVCRALRAAG--SATDVLAVT
SARDIAMVRAAVALGVTHYLLKPFTFAAFRDKLVAYARYR
>A0A1V2IAK3
VLLVEDDEADALLIEEALEDRG-REVRRACDGVDALDQL-GDHPDLIVLDLNMPRMNGREFLAQVKADPQLQAIPVVVLT
TSGAPGDVTTAYQNHANAYVKKPVDLDEFSAAVQRID---
>A0A2A2TIG1
ILLVEDNPDDEALAIRALKRNH-NEIVVARDGVEALDFM-SIKPTVILLDLKLPRIDGIEVLRRLREDDRTKLVPVVVLT
TSSEEQDMLDSYSLGCNSYIRKPVDFIQFSEAIRQLG---
>A0A521CZD2
-LLIEDNPGDARLIEEYLKESF-FPLTLADTLEKGMSFL-----DVILLDLSLPDSFGLATFDAIHKTT--ETVPVIVLT
GLDDEKLGIEAVQAGAQDFLKKK-DIDILGRAILYA----
>A0A7Y9IZ07
VALVEDDIFFSDALVSALNTSE-ILTGLARTRDEGLRLL---A-DVLLVDLGLPDGSGIDVIHAAAGKW---DCGIMVST
VFGDEAHVLRSIEAGASGYLLKGNSPQNMADAIRSLQ---
>A0A2G8RIW7
ILIVDDDPEITSALARGLGLHG-YDTLSEHRVDSALQRV-----GAAIVDVMIGADSGIDLVRALRAEG--ITLPIVMLS
ALSEVEDRASGLEAGADDYIVKPFAFDELVARLKVQERRA
>A0A1I1WAB4
VLLVEDNPADAQLVRDLLEAIT-FTVTTVHRLAEAQQKA-----DVVLLDMGLPDSEGLVTVQAFRGGP-GSHLPLVVMT
GREEAHLGREALRFGSQDFLRKQLAPPMLERILL------
>A0A418NU76
VLYIEDDEVIANATRDGAREHG-VAIELAHTGEKGLHRA-----DVIILDRMLPDLDGIEIVSRLRAAG--VTVPVLMLS
ALGRAENRIEGLDAGVDDYMAKPFEPDELLARLRALHRRA
>A0A543IVK4
VLVVEDEEIAAEANRRYVERVG-FQAGVARSAGEALRFL-----ELILLDLYLPDMHGLELCRSLRAAG-L-LCDVIAVT
SARDLSVVRAAVSIGVSQYLIKPFTYAALAEKLKRYAEFR
>A0A6M0CLU9
LLIIDDDVAFCSMLATFLIKKG-FRVETCHNAKSAIKKI-----DLVITDLRLPDNDGIWLLNFIKGNN---IVPVILMT
NYADIATAVNAMKNGAFDYIEKPIQPNELLNKVQSAL---
>A0A415E6Z5
ILVVDDNAINREVLREILKTE--YSVREAENGEEALRIM--DRILAVLSDIVMPLIDGFQLLEEISNDSKLGNIPIIVMT
ASSENQEEIKALRMGAWDFITKPYNPEVILCRLRNAIGRS
>A0A7S7NN84
ILIVDDSEFVRNYHSYILEQAE-FRVVTAVDGSDGLEQL-----DLVITDINMTNMDGYEFIRRVRANGKYRSLPIIIAS
TESDGKDKLKGFEAGANLYIVKPCAPEVMVENIRMILR--
>K9XJ01
ILLVEDEPLNIELLKLALESFN-NQIDILEDGEQALQYL-FPLPDLVLLDLKLPKINGVQVLQAIRSHPRTRDLAVVILA
SSPDDKDLNACYALGVSQCVTKPLDFERFITIVRQVGFYW
>A0A1G8XM08
FLIIDDDVNVRKMLTYIIMKNN-GVVEELNSGEQAPEEI-----DIVLIDFLLPQKDGIEIIRSCRTLG--YKGKFIMIS
QVDNDTMIAKAYENGIVFFIHKPINIIEAINVIKGVCENL
>C6XBY3
ILAVDDSGSLRQMVAFSLTAAG-YQVVQAVDGQDGLNKARDQVVDLVLTDQNMPNMDGLTLIKSLRGMSSYQKVPILMLT
TESSDEMKAKGRAAGANGWLVKPFDPKRLIDVVQKVI---
>A0A2S0MB80
VYIIDDDASVRDAMAWLLRSRR-LLSEAYDSAEAFEAAG-----GCILLDVRMPGLSGLALFERLSERG-A-AWPVIFLT
GHADVPTAVDTVKRGAFDFCEKPFSDNALVDRVEQALAVS
>A0A378YF93
ALVVDDHVMNRAVLADQLASLG-CRVERAQDLTQALLQW-----DVVLTDVHLGGACGLTLAKTLQALA-VRRPPVFAVT
GSI--IAARAAREAGIDAVLTKPVSCAKLGRVLA------
>A0A1Y4HLD9
IIVIEDNIIYSDFVCRLLENKG-YQSVATSTCNGARKLF-ED--DIVLADMRLPDGDGIALLEELRKQG--RNNPYIVMT
DYDEVPTAVRSMKLGAEDYIPKKLIEDNLFPLLK------
>A0A0U2ZMF5
ILVVEDETPIREMIKFVLEQSG-FEVMEAQDYDIAQDMV--P--DLILLDWMLPGGSGVQLAKKLKQHEHTREIPIIMLT
ARGEEDDKVRGLEAGADDYVTKPFSPKELVARIKAVIRRV
>A0A412FW76
ILVVDDDQDTCEGLRAMLEVEK-VQVTCANTGQQGIDAA-----LGIIMDWRMDDLNGIEAARRIRAQI-SDEIPIILLS
AYNWEDVEQEALDAGIDGFLTKPIFRNELIEKLSRAL---
>A0A3N5Y3I9
IVVVEDSDIDANIIKEVLSPL--YVVKHFSTAEAMLEHL-----SLFLFDYKLPGLDGIGLCQHIRGLTDYEHTPIVMLT
GEAYANFEHKFWDAGCNDFIAKPYSATTLQKRLAKELKYN
>A0A6L7GEQ6
LLIVEDDPGLQAQLKWAYE--D-FDVTVVGDRDSALAAL-----GVVTLDLGLPPDEGFAVLDAIMALK---DTKVIVAS
GHGARESALQAIQHGAYDFYQKPVDIEALGLIVRRALNLH
>G8XGB9
VLVVDDDARNLFALSGILEMYG-FRVLHAENGRKGIDTL---DIALVLMDVMMPEMDGYTATAEIRKLPQYAALPIISVT
AKAMPGDREKSLAAGASDYVTKPVDTHDLIACVRRWL---
>A8FXH4
ALLVEDSMSLGALYTEYLRSEG-AKVTHVNHGEDALTEL-----DLLVLDIKLPDMSGMEILQKVQTSY---GITVIMIT
AHGTIDLAVESMKSGAFDFLVKPFDAKRLSITVRNALKQR
>A0A848FU56
ILIIDDDEDDFFLTSTLIKETG-FVVQWSKNYKEALDHI-----DLYFIDYFLGARTGLDLLKEALQTH-C-EAPMILLT
GKGNHKVDLEAMLAGASDYLIKSLNVEKLERSIRYAL---
>A0A7D4BPQ5
ILVVDDEDRIRRLLRMYLEREG-YIIDEAEDGETALVKS-----DLILLDLMLPGADGLEICREIRSK---KATPIIMLT
ARGEEANRVEGFEAGTDDYVVKPFSPRELVHRVKAVLRRS
>B4D1M7
ILLVDDQPFVAEVIRRFLASDR-LVLHYCSDPSEAIEVA-----AVILQDLVMPGVDGLAIVGRFRANPGTKDTPVIVLS
SKEDPQTKSLAFSIGANDYLVKIPDQLELVARVRYHA---
>A0A0L1JL72
VLILDDDREMRAALVALCAQAG-WEAEAMADARRALDRL-----DVILSDLQMPAMTGDALLRALPED----APPLVVIT
AHGDVPTAVGMMQDGAYSFLEKPFDPKRLLNVLKNASEQH
>A0A5Q2FHF5
VLIADDQPLVRMGLRALVDAED-MVVAEAGTGVEAVARV-----DVVLMDIRMPELDGIAALRRIGAD----STRVVVLT
TFELDEYVFAALQAGAAGFLVKDSEPDDILRGIRLAA---
>A0A5C5ZIP7
VMLVEDHPEYRDVIDLALKDQD-MLISQVGSSERALQVL--NAPDLILLDLNLPGMSGLEALPLLRSCC---NAKFIVLT
QSDCESDVLRATQLGASGYLLKSSTVNQIIEAIRTVA---
>A0A4S1E0T9
VIIVEDELAASEQLTYLINNIS-IILTVLDSVKSAIDYF-----VLVFMDIHLADGISFEIFEQVTINI-----PIIFTT
AYD--QYAIKAFKVNSIDYLLKPINEEELSSSIKKFKTK-
>A0A238LGX6
YLLVEDNIELSDAVIKRLALDG-HAVDHAMTLAEAEDCL-----DLILLDVMLPDGDGRDFLARSRAHL---QTPVIVLT
ARAQVSDRVGALDQGADDYITKPFDFSELEARCRAVLRRR
>A0A1H8DMC2
CIIIDDEPNAVNLLEMFIRQTE-WLLAKCYDALEALAFL-----DFIFLDINMPQLTGMELAGLLPK------THIVFTT
AYS--EYAADSYGYTTLDYLLKPITLKRFYAAVQKIETHF
>A0A6I4UQN8
LLIVEDEMLVAMELQSILEDLG-YVLGIAPDLASARRHF-----DLALVDLNLRGLTGPQIGATLGAK----GVTVLFVT
ANP--RLLGQGI-SGAIGVITKPADEEMVRSAVEYALAV-
>A0A2S2CML4
VLLIDDEPAMRLSLAQWLQLAG-FRAEAFETPEPALDRL-----GVLVTDVKMPRADGLTVLARALESD--ADLPVILIT
GHGDVAMAVEAMRRGAYDFIEKPFAPDHLTAVIRRAAEKR
>A0A851GUX4
AIIIDDERLARNELKKLLQDHD-IVIEEAANVDDGIEKI-----DLIFLDIQMPGKTGFDLLAEVEKA-----PKVIFTT
AYD--EYAIKAFEVNALDYLLKPIEPKRLADAIQKLQAEI
>A0A239CSA7
ALVVDDDAYSRTLCNLILSRWG-IEVHLANDGQEALALV-----DVVLTDIQLPGMSGKTVARNIRKQD--KKVPIIALT
ANVLSNDSDFFKNTPIKTHLLKPYTEQELHQKLA------
>A0A563VNP0
ILICEDDIPLAAYWRQLLEAKN-HIVYCSATVSQALQLA-----DLIITDMMIRKNGGLTLVNQLRSRVQ-HSIPVICVS
GYRPSSYLEIAKTMKVDLTLYKPITPKKLLDEVHKLL---
>A0A251WX33
ALVVEDTLIIAMDLAEMLKDFG-ASVEVAATVSAAMEWL-----DFALLDVNLGSEQSLPIAVELAK----RDVPFILAT
GYGASGDLIKAY--PPCEIIQKPISDSSLQAALEKL----
>A0A679I904
ILVIDDEEGLLQLVKMRLNAMG-FAVTACTNGHDAVSAA-----DLAITDLRLRGEDGLDVTEELLRIH---GLPVIILT
AHGSIPNAVEAVQRGAFGYLTKPFDDKELKLKIEEGLSPQ
>A0A397PF28
VLVVDDDAAIRTVIARALDRAG-HDVVAAGSLAEMRRAL-----DVLVTDVVLPDGNGLDAVASFVRDH---RLPVIVLS
AQNTLTTAVRATEVGAYDYLPKPFDLDALMRAVAGAL---
>A0A7Z2ZMD3
IMIVDDDPHICEIVQAYCEREG-FISSYSYSGTEAMKLL-----DLIVLDVLLANENGIDWCRSARC-Y-T-NAPIVFLS
SREEDEIKISALSYGGDDYVTKPFSPGVLMAKIKAHLRRV
>A0A0Q5E887
VFLLDDHELVRRGITDVIERED-LVVGEAGTVHDAISRV-----DVVVLDVRLPDGSGVDACRDIRSAH---DLPCIMLT
AFDDDDAQQAAVLAGAQGWLLKDIRGAGLVSAIRQVS---
>A0A4R0Z1C6
ILIVEDEASIRDMVAFALRKAG-MDAAHAADARAAQLSI-----DLILLDWMLPGTSGLELARRLRKEELSREIPIIMLT
ARGEEMDRVNGLEAGVDDYVVKPFSTRELVARIKAVLRRS
>A0A1G9DLL9
LLIVEDEAPAARRLQTLLSEVS-AVVEVLDSVEGTVAWL-----DLLLFDIQLADGLSFEIFEQVPVPY-----PVIFTT
AFD--EYALRAFQVHSVDYLLKPVSAEALARSLEKFRQHY
>A0A542ZGG9
VVVIDDHTLVREGVSRVIQAED-LVVGEASSVGDARSLL-----DVMLVDVSLPDGSGLGLVRAARAAY---RLGIVVLT
MHNDDDTLLEALDAGATALVLKSASSTEVVDAVRRAA---
>A0A1M7ASS5
ILVIEDDLMNQVALSRTLKDKN-ATVTVTGSANEGIQLM-----DLIITDLNMPEMLGTDLIAILRKDLRLRNIPVILIT
GQTAD-LPANSLSSGTI-RLHKPFKVKELYSAVQAQL---
>A0A5J5ILV4
IVIIEDELQTAWHLQNSIQVLD-SVVAIIDSIEAGLEWF-----DLIFSDIQLGDGLAFEMLQQLSLTC-----PVIFCT
AYD--EYALRAFQNNGIDYLLKPIKQEALKKSLDKIN---
>A0A7G6E6I7
ALIVDDEYPARQELRFLLSQFN-IVVGEAASASEALTLI-----QVLFLDINLPGKNGIELGAAIQAL---KPPFVVYIT
AYD--KYALEAFDVNAIDYILKPIDKRKIKRVIERVLKTC
>A0A0F6W9C8
VVVVEDDADLRAIYREMLERDG-WEVRVFENPDDALRAI-----HVVLTDVNLNGQSGRELARTLRSDERTAGLAIVAAS
GSVIP--TTPLLRM-FDTFLRKPVDVTTLGAVLREVVDRR
>A0A839Z507
LLIVDDDRPFLQRLARAMETRG-FIVTTAETVADGLASV-----AFAVVDMRLADGNGLDVISALKRRR---EARGIILT
GYGNIATAVNAVKMGAVDYLAKPADADDICAALS------
>A0A845HZ39
VLIVDDDVDVHAVTRLALRNVG-LELFSAYSGKEAYEFL---DIALVLLDVVMEDDAGLLLARRIREEL-HGIVRVVLRT
GQPGQAPEQRVIEYDINDYKAKTLTTQKLFTTV-------
>A0A3S9MVU7
ILIVEDSITDAALIQRQVRKTD-PEIVMCDSILKVRHAL-----DFVFTDYALVGFTGMDVIENVKDIY---AVPIVMIT
GTNDEELAANAVLKGASAYLLKN-----------------
>A0A1G8N395
IYLVEDENNLSEVLKAYMEKEG-WTVNVFDNGDDAIAAV-----HLWVLDIMLPGTDGYQILKGIRENE--GNVPVIFIS
ARDQDLDRVLGLEMGSDDYLAKPFLPQELIIRAKKLLSRV
>A0A1H0K6N6
ILVADDEEILRMLIVDTLEDLG-YEIEEAENGEEALTKL-----DLVILDYMMPGKTGMEVLQALSSDI-KENTYIIMLT
AKAQDQDKQRALSEGASYFVAKPFSPQELESLV-------
>A0A0A0DQL3
LLLLEDDPAIAQTVVYALTREG-FDVEHVMLVSQARSQL-----AAAILDVGLPDGNGLDLCQALRQAGGPAALPVLMLT
ARSEEIDRVLGLELGADDYLTKPFSPRELCARVRALLRRA
>A0A2T4VFP5
VLVIDDEPLLCSAVERILRPH--HDVVFTTLAAEVLPRL---HFDLILCDLMMPRMNGMDFHAALHRLR--LTGRVIFLT
GGAFTPQAKTFLERVPNRRVEKPFNARALLAVTSEVLA--
>A0A4Q1CIW6
AVIVEDESLIAEEMQSNIASVD-VVLDVLPSLKAARKWF-----DLLFMDIRLSDGLSFELFDQFTLQC-----PVIFCT
AYE--EYAIRAFKVNGVDYLLKPVQEDDLKKAIDKVRSMK
>A0A543NFM9
LLLVEDDAQDAFLVEELLAETA-AHITWVSTLAEAREHL--D--GCVLLDMNLPDASGMSLLREVLGAA--ESAAVVVLT
GFDDEHEGVAAVAAGAQDYLVKGVDGSLLARSLRYSVERQ
>A0A3N7HJ87
MLYVEDNRINAILFEEALRLRG-VELRLAEDGAEALHQV-----DVLVLDAHLPGMDGFELLERLRREPGLAEVPAFMCS
ADAMPDDMQRAADAGFAGYWSKPINIAKILGDLDELCARR
>A0A5B2WWJ4
VLLVDDQALIRAGFRALLDAED-IVVGEAADGRQGVALA-----DVVLLDVQMPVLDGIEATAQIAADP-L-GVHVVILT
NYGLDEYVFNALRAGAAGFLVKDTEPEDLLHGVRVA----
>G2GY02
ILVVEDEVAIREMLCLLLQQNG-YQPLAAENYGNAVASL-----DLVLLDWMLPGGSGIQFIQHIRREMLTRSIPVIMLT
ARGEEEDRVCGLELGADDYITKPFSPKEVVARVRAMIRRI
>A0A7Y9HJA9
VLLVDDQPEVLETAINLFTHLG-YEVLSADNGAQALETL---GIGILFSDVVMPGMSGVELGKIARQEF--PELKIVLAS
GYVKNALRDQMPDIGAFELIAKPYRLSDLIRTLKA-----
>A0A1G9ZTR7
VMVVDDHPIWRNGVARDLAERG-FVLATASDGEAAVRIA-----AVVLMDLNMGASTGVEATGRITTEL---GTRVLVLS
ASGEHSDVLEAVKAGASGYLLKSASVEELVDAVQRTA---
>A0A1X9LQ88
VLIIDDDFRVAGLHRDAVAAQG-LLLEPVRTAAEAMTAL-----DLVLADVYLPDGDGIEIVRASRV-------DAFVLS
AAAEPATVRRAFSAGAVDFLVKPFETRALGDRLARWVRYR
>A0A3A9ALK6
VMLLDDEALARIGLLHSINEEG-YIVGEAGNITDALALA-----DIVLVDIILRNENGLCFIEELQKTL---LTRFILIS
CADETEFYRKAISLHVDEFISKSLSGQELLAKLDHTARKI
>A0A0K1E530
VLLVDDDNSSRVVLSLLLEEEG-FEVEPASSFAEAKKRL-----DLVLLDQQLGDGRGSDLVPLVRQQS--PNARVVLVS
GNVTH---VAGVES-FDGVIAKASGFPDMLAQIVRL----
>A0A2A9CWX9
IVIVEDSERIAAFVAKGLRAAG-YQPTVVGTAAEAVEAG-----DLMILDLGLPDGDGMEVARTLRRHG--SSIAIIMLT
ARDSVTDTVAGLEGGADDYMAKPFRFEELLARVRLRLRS-
>E0TBG2
ILLAEDDDSMRGFLKKALEKAG-HIVVDAAQGDDALNEL--REFDLLLTDIVMPIMDGIELARRATDI---PDMKIMFIT
GFAAVALNPANKAPAEAKVLSKPFHLRDLVNEVDRMLA--
>A0A6M1RXK4
VLVLEDDPELCSMLQVTLEQQD-YRVTIVHNGAQGVQQI-----DAILCDIMMPNFPGDMFYLAVQRTK---DLRFIFMT
GHQNDPKIREFLARVPCRILYKPFTMRALFDALESV----
>A0A848G1F6
LLLVDDIPDNIHGLAAVLQDD--YRIMVASNGARALEVV--P--DLVLLDIIMPDMDGYEVCRRIKATPDGSRIPVIFVT
VVDRVVDKVQGFSVGAADYITKPFDIDEVRARIRTHLDLS
>A0A2N7X4G0
ILLVEDSPTDVMMTREALEDYK-NPLHVVEDGVAAMEYL-APRPGLVMLDLNLPRKSGREVLEELKADPDLRSIPVVVLS
TSKSEEDVAKSYGLHANCYITKPVDFSSFVEVVRSINDFW
>A0A6P2BV84
VLLADDQALIRAGFRVLLEAAD-IVIGEAVNGDQAVELA-----DVIRMDIRMPGTDGLAATSQIAAAD-L-GVKVVILT
TFETDEYVYQALRAGASGFLVKDAEPEELIRAVRVVH---
>A1AUC3
ILIVDDERGQRDILKLILRKEG-YDIVDVPGVGEALEQL-----DLILTDLKMQGQSGLDLLERVLSDD---QQCVILMT
AHGSVDSAVEAMRMGAFDYLEKPLERDNLVLTLQRAFERI
>K2KCD5
ILAIDDNLSTREMLYEMLSAYG-MQVKVCRTAEQGLALL-----QVALVDWRLPGMDGIEFCQQVTQNSQLDKPKLIIAS
GYYAEEMSDQAHRAGVADFITKPYTAATLARSLTSVL---
>A0A0N0JWL5
LLLVDDDKPFLTRLARAMEGRG-YSVRMADSVSAGIAAV-----AFAVIDLRLGDGNGLDVIARLKERR---EARGIVLT
GYGNIATAVSAVKLGAFDFLAKPADADEIHAALA------
>A0A810L116
AVIVDDHPAVRDGVTHWLATGP-IVVAAGDDVRVA--WL--ATADVVILDLHLGRPPAMGELRRLTQ----AGRRVVVYS
MRADDAIALQCLELGALSYLTKVEGSQHLIDATAAAA---
>A0A839GRG4
LLLIDDEERLRHVLGRVLELEG-YHVRQAATAHAALEML-----WVVLSDVKLPDDHGLNVLQKVKQKY---QAEVILMT
AYGTIQDGVTAMKMGAFDYLTKGDSDDQLLVVVERAMEKA
>A0A841ANP4
VAIADDQQLIRGGFRSLLDSED-IVVGEAGTGVEAVALV-----DVVLMDIRMPDGDGLWATEKIAADP-L-GTHIVIVT
TFELDEYVGQAIRAGASGFLVKDTEPVELIRAVRVVA---
>I8T457
ILLVEDNPKDLELTLIALAKSQ-NEVIVARDGAEALDYL-AGNPAVILLDLKLPKVDGIEVLQTVRSTQSLKSIPVVMLT
SSREEPDLLRSYELGVNAYVVKPVAFRDFVEAIA------
>A0A0Q4XS09
VMYVDDDQALVFLVDRLLTRRG-FRVSGFSDPHAAAAAL--QAYDLLVTDYNMPGYCGVDLVREARRIR---DLPVALAS
GYVTADIEEEAMAEGARALIHKPNDVEELCATVQRLIQ--
>A0A5C6ECT1
IVIVDDHPISRDGLAMRIEMED-LVCAEAEGVDDALDSI-----DAAIVDICLKTSNGIELVKEIRSRF---TVRTLVWS
MYDESLYAERALKAGASGYINKRYARETMIDALRTVL---
>A0A0D8ZSN0
VLLVEDSITIRTQVKRILEGAG-YDVTAAVDGLDGFNKL-----DAVVSDVQMPNLDGLSLAARIRQHKEYSELPIILVT
TLASDEDKRRGAEAGANAYLTKGFEQKLLLDTLKRL----
>A0A2S9GZ00
IWLVDDDESIRWVLEKALARQN-LVTRSFSNARDALAAL-----QVLVSDIRMHGISGLTLLQKVKEVH---GLPVIVMT
AFSDLDSAVAAFQGGAFDYLAKPFDLDKAVELIRRALE--
>A0A239KKK4
ILIVEDDPIISRGLAKIADSID-LELITTGYGEEALRYA-----DAFFLDIQLKDYSGLLLGKKIRKIDAYQLTPIVFIT
AIPTKEL-LAFKEVHCYDYIVKPFSEEEVKKVFK------
>A0A3N7HW93
ILAVDDSASMRQMVTFTLKSAG-YNVVEAVDGQDAWEKA-----DLVLTDQNMPRMDGISLTKKLRDNPKFKATPILILT
TESSDQMKQAGRSAGATGWLVKPFDPAKLLEVIKKV----
>A0A0F6YGX3
ILVVEDDAVSARMLRDYLDAHG-YATTVATTGPEGWNRF-----DLMVVDVALPMKNGFELCFDVKRTEHGRVMPLVLMS
AVYRDDHKYAREDLHAQAWLSKPFELRALLEEVERLI---
>A0A0N0V1S1
VMIVDDEDEVHTVTRMVLEDFG-LHFISAYSGEEAKIQI---DCSLVLLDVVMEPDSGLEVVKYIREEL---NVRIILRT
GQPGQAPEREIIRYDINDYKLKSMLEQSLFTAVTSA----
>E8UX60
VFVLEDDLDISRLVQHHLEGAG-FQVRSYLTFGSIVEDA-----ALFLLDVMVPGGDGMELCRRLQRNPLLSGVPIIFLT
ARATESDRVLGLDLGADDYITKPFGTRELVARVKAVLRRF
>A0A6P2F9N0
VLIADDEPNIIISLEFLMKREG-YDVSIARDGQQALDAI-----DLVLLDVMMPVRSGVEVLQAVRADEGLAGTRILMLT
ARGRENDIAKGMALGADAYMTKPFSTRDLAERVRRML---
>A0A2C9D1H2
VLCVEDDPVDQRLMQFYLERMAVHEVVFARSLDEARGYY-----DVCLCDFWLGHETTMPLVDEIRFGA--KGCPVVLMS
TLDNDDIELIGRRSGTCGFIGKAASLDRILA---T-----
>A0A1M5CZ41
IILADDDKDHAFIFKKVLHQVD-KRVGVVQDGEELLAVL-----EVLFLDLRMPCKHGLECLQEIRCNP-LDDMKVVIYS
SSSQMSDIQKAYLHRANLYMVKPFTSEHLRNALETI----
>K9XYJ1
ILLVEDDLAEARLLHEVLKSFG-FNLVHVKRLGEALQQL-----DVILLDLTLPDSQGLDSLKSIIQQA---NLPVVVLT
NTNDDQLAIAAVRQGAQDYLVKRINVEGLVRSLQYAI---
>A0A4U3M9T1
VFLLDDHEVVRRGVAALLESED-IVVGEAGTAAAASARI-----DVAILDVRLPDGDGVKVCREVRSQV---GLACLMLT
SYADDDALFEAVMAGAAGYVLKQIHGSDLVGAVRTVA---
>A0A285M306
ILVVDDEASIAFALEHLMKAEG-YDVTVANDGEKALDAA-----DLILLDVCLPGRDGYDVCQTLRSEPKMHDVKIVMMS
ARSRDIEIEKGLAVGADAYLSKPFSMFSIVQTVETILADN
>A0A2N7VDX4
VLAIDDDEEARDALEAALVANG-AQVELATSGDDALRRL--DWPGIVVCDISLGDQDGCDVLAAIRDMARTASPPAIALT
GHSDPAVRERTARAGFRAHFVKPVPIDALAGEIKRL----
>A0A0M9E021
VLILNEDPLDLEDYRLLLSKSG-YEVSCFHEPLTAFNEI-----DVALLDFNMTETYVMEVAQKLKKYV-TKNSPIIFLS
TLNPKKIHRDCYLSGI-DYIQKPIRSDELMDRIDVWAK--
>A8FYI4
ILIVEDELAIREMLTFVLEQHG-FTTTAAEDFDSALEML--P--DLILLDWMFPGGSGIQLAKRLRQDEFTRQIPIIMLT
ARGEEEDKVRGLEVGADDYITKPFSPKELVARIKAVMRRS
>A0A2T7BHN4
CIVVDDEPLAREGMALLISKQD-LLLGNFSNAAAAAAFL-----DLVFLDIQMPGTNGLDFARSISP------TLVVFTT
AYA--EYALDSYDVDAVDYLIKPIRPERFQKAVQKAQAYL
>A0A0A1DK57
VLVVEDEALAAEAHASYVDRVG-FTAGVARSAREAARAL-----DLVLLDLNLPDGHGLGLLAGLRS----HHCDVIAVT
AARDTQVVRQAVGQGVALYLLKPFTFATFRAKLEQYADYR
>A0A397NJU2
LLIVEDDLGLQRQLRWAY--DD-YEVLVAGDRTTAIDLL-----DVVTLDLGLPPDEGFATLAEILALK---DTKVIVAS
GHGARESALRAIAEGAWDFYQKPIDIDALGLIVARAFHVH
>A0A1G9T4X2
VFLVDDHEIVRRGIADLLETEG-FVVGEAASVAEALARV-----DVAVLDVRLPDGDGIQLCRELRSRL---ELNCLMLT
SFGDDEALFNAIMAGASGYVLKQVLGTDLVTAISTVA---
>A0A5D3WKD4
ILIVDDARFFREVVLDILSQLA-VTILKAGDGDEALDLI-----DLVILDLKLPGKDGYQLVREVRADPALASTKLLAMS
SVYRGEDIRRIMQIGADDFLNKSFRPEQLLLRVRKLLDA-
>F8A893
ILIVEDDKPQAKILGDYLRHKG-FDVSCALNAAEGKKLL--F--DLAILDWKLPDEDGLSLLKWLKEKQ---LTQVIMLT
AFATVERAVEAIKGGAYHYLTKPVNLEELIFIIEKALKEL
>A0A1R4FQ49
VFLADDEDMLRTALVSLLELEA-IVVGDGADGQAALGH---AEVDVYVLDLEMPGLDGVDTTRALRARD---DAAVVMIT
RHARPGILRSALAAGVRGFVPKSTPAEELARIIARVH---
>K9XIW2
IVIIDDCQEDRDTYRRYLETYK-YDIIGEEYGEDGLELC-----DVILLDFLLPDINGLEFLSQLQLQT--TNLPVIMLT
GQGNEAIAVQAMKSGASDYLVKGTTAESLRIAIHNAIKRT
>A0A0S2EVP7
VLVVDDDPDARARVRQTLERDG-WTVAEAENGQEALDAV-----RVILLDLTMPIMDGFGFLRALRARPSDRDIPVIVLS
ARDLTA--EERGKLDAAQVLSKGVSLREVAANVRALT---
>I3CFB1
ILLAEDNIVNQQYVRLVLEDLG-CQVDLVEDGEQVLKQL-----DLIFMDCQMPHLDGLAATKLIRQQGYLHAIPIIALT
AHAMQGDREYCLQIGMDDYLSKPVSKQQLREIL-------
>A0A563F202
LLVVEDEPSIRELLCASLRFAG-FAVDSAATGGEALRAV-----DLVLLDVMLPDRDGFEVLRRLRTAG-T-QVPVLFLT
ARDASDDKITGLTIGGDDYITKPFSLEEVIARVTAVLRRT
>A0A1I5TMM1
VLVVEDDSRARAFFETSVQRSQ-FWLGSAGTVNEALGWL-----DVLLVDLGMPDGTGLDVIRDAVARF---GCEPLVVS
VFGDEENVLASIEAGAVGYIHKDAAPEDIAQTIVEM----
>A0A1K0FN74
ALFVDDEPRILDGLRRSLRKRG-WEMEFVSDGAEALELM-----DVVVSDMRMPGMDGAELLTQISRRH---EVARVVLS
GHIEPEATVQVAVAG-HRFLTKPSDAETLTSVIDQLL---
>A4G8M6
ILIVDDSPTERYFLTDILVKKG-FSVSTAENGEEALLKI-----QLILMDIVMPGQNGFQITRAITRDPETQDVPIIICT
SKGQETDRIWGLRQGARDYIVKPVDPAELLSKI-------
>A0A7Z0WGL0
VMVVDDHPMWRDGVARDLAERE-FVVATAGDAAAAVRIA-----DVVLMDLNLGSVSGVEAIREITGAL---ATRVLVLS
ASGEHGDVLEAVKAGASGYLIKSASVAELVDAVERTA---
>A0A542E2X1
ILVVDDEARMRTLLQRILGQQG-FSVVPAGGPEQALSAL-----DLVLLDLVLGPHSGLPLLDRLRREH--PQVPVIVVS
GVTDVAVRVQALDRGAIDVVGKPFDPVELHARIRRHL---
>A0A1V0B936
ILIVDDALDSIRMLNDVLENAG-MTVLVALEGAQALNIT-----DLILLDALMPNMDGFETCRQLKTNPALTDVPIIFMT
GLSDTEHVVMGLNSGGVDYVNKPIKADELLARMQVHLANA
>E0UIG0
IMVVDDDAAVRNLISRFFSYNN-YETETAADAKTARGLF-----DLVILDVNLPDESGFKLCQEIRKT----GVIVLMLT
CMTDTNYVLEGFEKGADDYLTKPFDLEILKAKVGALFKRR
>A0A810NP43
VVVADDQALVRSGFTMILAAAG-IVVGEAGDGEAALAAV-----DVVLMDIRMPGMDGLEATRRLLASG-G-PTRVIILT
TFDLDEYVYAALRAGASGFLLKDVTPDHLVHAVRLVR---
>G4STT4
LLLVEDDLADQMSFKRFVEQLP-YDYTIAGSVAEAVDLL-----EIVLADHALGDGTAFDIVDYI-----M-ATPIIFVT
GSGNEAVAVKALKLGAADYLTKDLNGHLIPITIDNVLKAK
>A0A6I2GAQ7
VLLVDDEPLARQELSYIIKQYD-VEIYEANNIKSAQTFL-----QVVFLDMHLQNERGLELMDTINAMDT---PLVVFAT
AYD--DYAIKAFDMNATDYILKPFEDERIQLVLQRLDKLI
>A0A6C0GID9
VLIIEDNKAVASNIYDYLSKEG-CLCEVCHTYHEAEDKL-----DTILLDIMLPDGNGLNILRFIQSEK--IETSVLIIS
AKNALDDKITGLDLGADDYIIKPFHLPELHARLKAVYRRK
>A0A562SYG3
AIIVEDEPRSRELLCSLVQAHD-IIVAQAGNVEDAVMEI-----DLLFLDIELQTGTGFDVLRQVEDL----SPAVIFTT
AYD--HYAIRAIKFSAADYLLKPIDVTELKEAVTKV----
>A0A345DC81
VWVVDDDKSIRWVLDKALQKSR-LPYRMFADGQEVLDAL--DYPALLLSDIRMPGVSGISLLRDFKQIA---DVPVVMMT
AHADLDNAVSTFQEGAAEYIAKPFDTEELMSLLKRF----
>A0A6C7ECN0
VLLVEDDERISEPLIRVLRAES-LDVTHVSAGQPALDAV-----DLVLLDLTLPDLDGLDVCRRLRVDH--PGLPIIMLT
ARAEEMDVIVGLGAGADDYIAKPFRLAELVARIKARLRVA
>A0A2C9D785
VLYIDDDSAFGRLVEKTLQRRG-RSVVHAVSGDEGLALL--F--DVIALDHEMPGETGFDILQRLGPRS--ERPPVIYVT
GHSDVRVAVLALKSGADDYVIKDLS-EDFYDLLDASVER-
>A0A1H8J9S1
ILIVDDDMGFCRLRRAALR-GG-FAAKEADSASAAMAAL-----DLVLLDLGLPDRDGLELNGAFRAQ----GVPIMVLT
ARKASAEKIAAPDLGADDDVTKPFDSEELLARTRSCLRRA
>K2J6G3
VLLVEDDQVVARSVEMMLQSAN-FIVDVTDLGEDGLEIG-----DIIILDLMLPDMDGYEVLRRLRQAK--VETPILILS
GLTEMDNKIKGLGFGADDYITKPFDKRELVARINAIVRRS
>A0A7G1H1H9
VLIVDDEIDMTIAIKESLKRCG-FKPSVCHNPEDALSGF-----SLIITDMKMPKMNGIEFLKEIRKRG---FVPVVVIT
GFGTVENAVDAMKLGATDYIMKPFSFDSLKRVIDR-----
>A0A3D9L193
VLLLDDEAGARATIKSYLQNTP-EEIREADSVSSALELL-----DLALLDINLPDGLGFDVLARLGLDR---RFKVIFIS
AYD--TYAIKAFKYNAIDYILKPVDPLEFEQSVARALKAL
>A0A521FLH6
ILIVEDDAVAAQAMEQAARDVG-AVPTLCGTYDAGLQAA-----AVILFDRMLPGGDGVDAIAKVRAAG--STALVMVVS
ALGRAQNKIEGLEKGADDYLAKPFDPDELRARLRALLRRK
>A0A3S0A850
ILVADDDAAIRTVLNQALSRVG-HDVRVTSNAATLWRWV-----DLVITDVVMPDENAFDMLPRIKKAR---QLPVIVMS
AQNTFMTAIRASEKGAYEYLPKPFDLTELLNIVNRALS--
>A0A0Q8RHY0
ILIVDDHVLNREFLMTLLGYSG-HRLLEAASGMEGLKVM-----DLVISDILMPNMDGYEFVNRIRSKPELADVPIIFYT
ATYREREAMAVAEAGVRWVLPKPSDPDVILKTVHQA----
>I7ZA47
ILIADDDRELCRLLKDYLGREG-FDVDTVHDGQSALARL---RPDLLILDVMMPGRDGLQTLAELRARH---ALPVIMLS
ARGEPVDRVVGLELGADDYLAKPCLPRELLARIRARL---
>Q0VMW9
LLIVEDDDAFARTLTRSFERRG-YRVIHADSLESMQALL-----GFAVVDLKLKGDSGLACVQALHEHA---DMLIVVLT
GYASIATAVEAVKLGACHYLAKPSNTDDIEEAFS------
>A0A212R8F1
ILVVEDEALVAFALEEMLMDFG-YAVGPAPSVDSAMKLL-----DAAILDVNLGGESIEPVAGALAA----VDVPFVFTT
GYTNASALPQGF--KDRPALNKPYQPEALRDAVARLL---
>A0A0M6XQM6
LLLVDDDEPFLRRLERAMAKRG-FEVEAVLSVTEGIARA-----AYAVVDLRLEDGNGLDVVERLREKR---DARVVVLT
GYGAIATAVAAVKIGATDYLSKPADANDIVQALL------
>I3CA58
ILVIEDEPQLLNNIKESLEKEK-FLVETASDYYSAIDKI-----DCILLDIMLPNGNGLTLLSELKKKGE--NENIIIIS
AKDSLDDKLKGLALGADDYLTKPFHLAELNARVNAVLRRQ
>A0A0C5JBA3
ILVVEDEPAIQSLIEINLRRAG-HDVALAGDAETARRLI-----DLVLLDWMLPGMSGIDFARQLRRDARTRDLPVIMLT
ARADERDKIEGFDIGADDYITKPFSPRELVARIRAVLRRH
>A0A0Q6BTT8
ILIAEDDDGVRLLVARALRLDG-HEIVVAEDGEIALERL---DFDLLLSDIRMPAMTGIELAYATAKRW--PDLTILLMT
GYAEQKEAAEDLMRIIVGVVDKPFTLAEIRQRVREVLRET
>A0A369AP61
ILHLEDSPADHALARLALRRAG-CTLQQVETLADFAHAL-AQRFDVILADYRLAGFTALDAWKLVEALP--VPPPFVLLS
GAIGEAAAVDAMRLGMADFVAKDD-MARLAHVIRRAIE--
>A0A6B2H4F3
ILIVDDEPDIVELLHYNLTVEG-YEVAQAENGRKAIEMA-----DVILMDVMMPVLDGIAACRELRKMPDFKQTHIIFLT
ARAEEFSEVAAFDAGADDFITKPIKPRALLSRLAAFARRD
>A0A081KG35
ILIVDDDLTFLHTLATSFRKRG-FTPITADTSFKATSLQ-----DHAVVDLKIGSESGLRLIPLLRDVN---KIEIIVLT
GYASIATAVSAIRLGAKDYLCKPVDTLQILAA--------
>H0HZD8
VLVVEDEMLILLMIEDMLADLG-CQVTAAATIDKALALI-----DAVMLDMNLNGDDSLKVADALAAR----GVPFVYCT
GNNGHGMRDDAANT---PVLRKPFSFEELTAILTRLL---
>A0A221W4I8
VVVVDDEEIIRVGLTTILEGRG-LVVGTAAHGEDAVDVC-----DVLLLDIRMPRRDGLWALTELGRRG--PRTQVLMLT
TFDIDEYVDDALAAGAAGFLLKNSSYEELTAAVRASA---
>A0A4U0SH05
VLLADDQLLVRAGFRALLDAQD-IVVGEASDGSEAVRLV-----DAVLMDIRMPFMDGLAATRRITEDP-L-GVKVVVLT
TFELDEYVFEAIRAGASGFLVKDTEPEELLRAVRAVV---
>A0A3D9HMQ4
ILVVDDEINVISATKLALNDFG-LEFLSATSGREAREIL--NDIALVLLDVTMEEHEGLDVARWIREVL--QEVRIVLRT
GQPGQAPEREVVKYDINDYKEKTLSYRKMFTMMVSVLRSY
>A0A1G9MZP4
ALVIDDEVSVRSLLRNCLETDG-FSVLEAATENEALDIA-----SVITLDLYLAEGDGLSIARRIRGRS---NVPIIMVT
GRDDPIDRVVGLELGADDYITKPFHVREFLARVHSVLRRS
>A0A0K2G7M4
VLVVDDEDQIRQLIRETMEQAG-YEVQEARDGKEGLERY-A---DLVIMDILMPDQDGLESIMTLRREF--PASKVIAIT
GGSDMIGILVAKMLGARRTLQKPFEMKTLLEAAAAEL---
>V6MCD3
LLIVEDEREIRDMVDRFLRKEG-FRIYQASNCAEAIDLC-----DIAILDVMLPDGDGFSLLTSLRQIS---KMPVLFLT
ARGEDEDRLLGLGLGADDYIVKPFLPRELVLRLKAILRRV
>A0A6L8W9D0
VLIVEDNDLNMKLFHDLLDAHG-YNTIQTKDGMEALGLA-----DLILMDIQLPEVSGLEVTKWIKEDEVLKSIPVIAVT
AFAMKGDEEKIREGGCEAYVAKPISVENFLNTVKEFL---
>A0A1P8WDI7
ILTIDDSLADALVLRSCLKQAG-FDLTHVTNAESGLEAL-----DCVFLDYLLGDDDGLDVLRRIRASG--DDVPIIAFS
GNGCEDVAVEALKRGAQDYMVKSLTSEAIERALSNAI---
>A0A0E9MYD5
ILVIDDDRDMCMLLNRFLTRQQ-FEVIEMYNGKKALEWL-----DLVLCDFRLEDIDGKQILTRTRELH---QVPFIIIT
GYSDVKLAVEVLKLGAYDYVTKPVFPDEILITIRKAL---
>A0A2U1WRS6
VLVIDDEAIILLGLKAMLEGWG-YDVLAARSGDQALSLL-----RLLLSDYQLQHRTGPEALSAIQER--VGDVPGVILT
GDASPERLAEAERNGY-RLLHKPVLPSELRQVV-------
>A0A1H9ELH0
LLLIEDDPVIGQAVQSYLINLG-YQVDISQDYLTAKLKI-----SLIILDLNLPDGDGLDLLPIARKQ----GSKVVITT
VKNKPRDIVTALDQGADDYLTKPFDLAVLRARIDVCLRQ-
>A0A4R2GSP4
ILVVEDDIRNVYALTGIFEPHG-VEVQVARNGREALEAL---GVDLVLMDVMMPEMDGLTATREIRAMERWANLPIIMLT
AKAMTEDQNICLAAGANDYIPKPIDVDKLLSLTRVW----
>A0A385YPZ0
LLIVDDQQGIRLLLNEVFKREG-YETFLASNGQEAFQIA-----DGVLLDMKIPGMDGIQILKRLVQQS--PDLPVLMMT
AYGELDLIQEALSIGAAKYFTKPFDIYEVRDAVNEL----
>A0A2G4EWI3
ILIVDDSPEDRELYRRYMRDYS-YTILEAGLGRIGLELW-----DAILLDYRLPDLDGLEFLVKLQSFTQ-PYLPVIVVT
GQGNEAIAVQAMKSGAQDYLVKEITTAGLHLAVNGA----
>W6KB89
ILLVEDNQADARLVELLLLEVG-FQMRMAGTLAEGLAHL----TDIVLLDVRLPDCDGLDGIAHVLELN--PNLPVVVLT
GNDDESFAVKAVKKGAQDYLVKGQGDGVMSRAIRYAIERK
>A0A1B7ZF25
VVIVDDHPMVIEGLKTLLAGET-IIKNYFTNGKDTLAFL-----DIILLDVNLPDINGVEMVGMILHKR---TIGILGLS
TYSEPSIINQMIRNGVKGYLLKNATSNELVAAISQVH---
>A0A1G8YBX7
LLIIDDEKDIRHLLAKLLEYEG-YEVLTTDKAKSGLQLL-----QVVLCDVKLPDANGIALVKEIKTLS---ETEVICLT
AYGTIQDGVQAMKNGAFDYLVKGDDNNKIIPMVSKAEEKA
>A0A1Y2R2I6
ILLVEDNPDDAELTKLALARHG-GRVTHVSDGMQALDYL-GSNPMLVLLDLKMPLLDGIGVLKEIKGSDSLHHIPVVVLT
SSTEPSDLLRAYDAGTNAYIAKPTEFSQFLSAMKHV----
>A0A1V0A9C7
VLLVEDDPGDELITREAFEDNK-NNLHVVRDGLEALDFV-APRPDLILLDLNLPKYDGRQVLEQIKGDPELRSIPVVVLT
TSSAEEDILRSYELFANAYVSKPVDLDRFMAVIRQIDEFF
>K2JV42
LLLIEDDTVLGAAVRDQIAADG-HSVDWANRLDAAMDAI-----DLILLDLMLPDGRGIGFLKTLRARG---VTPVIILT
ALDQISDRIEGLNAGADDYLVKPFDLAELSARIGSVARRY
>A0A841FGN5
ILLVDDHDLIRKGLRHAFERDQ-FVTGEAGSVAEALRKA-----SVVIMDLRLPDGSGLEATRKLRKAH---SMGIVVLT
MYAGDDQLFGALEAGASAFVPKSAPADDVVSAARHAA---
>A0A0B3W4Q2
IAICDDEKEIQLLIEEYLHKIE-YEIEKYSSGEELLQAN-----DILLLDIQMGKLNGMDTARKIREVD--NKMEIIFLT
SLI--DYVQEGYEVRAYRYLLKPIELEELNKHLSACINEI
>A0A857IZH3
VLVVDDDASLRGALCGLLRSVG-LACKGFGSAGEFLQEP-----ACLVLDVRLPQSSGLELQQALAGRG---CLPVIFVT
GHATIPMTVSAMKAGAVEFLTKPFAEAALLDAVHRALDSD
>G1Y087
LLLVEDSDIDAELIAHQFRKID-LILTRVAVRGEYEAAL-----DIILSDYSLPGFNGLAALELARARD--PAVPFIFIS
GVIGEEFATEALRAGATDYVTKRN-LARIPMVVTRALRE-
>E9SXJ2
VAVVDDHPVFRLGMVALLSTLG-IVVAEASSAAEALDVV--ADVDVVLMDLELGDGSGVDATRALCARY---HLRVLVVT
MHEDEDSLLASLRAGARGYLVKGADPAEVERAIRAVA---
>A0A136Q8N0
LLLVDDEIYILDMLKALIDEAD-LLVGTATEGSAAFDSI-----DIVITDIRLPGFDGIELIKRVRLQN---DAHFIIIS
GFRQFEYAQNAIKYGVTDYLLKPIKRTELNEALQKLIRLI
>A0A1H7KSK1
ILIVDDERMVGVAIRRALQRE--HEVEVMTDAREALERL--F--DIILCDMMMPEMSGMELYEELSRVA--VAGRMVFLT
GGAFTPRAREFLGRVGNPCMEKPFLPEELRQLVQSLLVR-
>A0A370AWU2
ILIVEDDPMVGQINMKFARKLF-VMCDIAIDPEEAKKML-----DLLLLDVYFPSGRGPDLLQWIRN-A--I-AQVIFIT
ADNSQETVERATHLGALDYLVKPFTFERFSIALEEAQNI-
>D0I853
ILLVEDIELNITVATNLLESLG-HSVVVARSGREALELF-----DMLLLDIQLPDMTGFDIANQLRASGE-ALPPLVALT
ANVI-KDKTEYFNNGMDDAISKPISVSAVTEVIERL----
>A0A372NLK0
LIVVDDDPVDVRFVMRAFSDAG-IEITHVTDADMASDRL-----DYILLDINMPGTNGMELLKRLRGDARTAVTPVIMLS
SSSNTVDINRAYENGANAYAVKPSTVSGYR----------
>A0A1H8QDT9
VLVVEDNPMQRGLYERQFAAWG-LPLSLCENGYQALMEI-----HILLADIVMDGIDGYEVVKTILADPQLARMHIAMLS
GLSPEDLARRGGVPPGVVFFAKPVNYDELRGYMRACCAQ-
>A0A6S6QZ44
VLVIDDDESVRGAIEALLRPEN-CDVVLAENARRGAELF-----DVVMVDIFMPGMNGLETIKDFRRAD--PEMPIIAMS
GFRFRSAGMIASELGATYCLSKPFRPQQLFEAIDVCV---
>A0A7G8BVD7
VLIVDDEAEIRESLEGILREEG-YLVTTSATATEALDLV-----DVVLLDIWLPDRDGLETLGEIRRLE--SLPEVVIIS
GHGTIEAAVRATKLGAYDFLEKPLSLERTLIVVKNAMRAR
>A0A2Z2NS57
ALIIDDSRAVRTILKRMLTGVG-FRTSEAVNGLEGLELL---DITIALVDWNMPLMNGYDFVKAVRADPAYRDLWLMMVT
TETEMSRVVKAMAAGANEYVMKPFTEDVIVDKLK------
>A0A4R7VD04
VALADDQALVRAGFRALLNAQD-VVVAEAADGEEAVRVA-----DVILMDIRMPGTDGLVATRTISADT-L-GVHILILT
TFEEDEYVFEAIRVGASGFLVKDTEPEELLHAVRVV----
>Q6N9J1
ILVVDDVEMNRDLCKTMLTRAG-HDVDLADSGATAIAMV-----DLVFMDVQMGEMDGLEATRRIRALGHYRDVPIIALT
ANVLPEQVERYKAAGVDGHLGKPINRAELLACVARWID--
>A0A231RGC1
VMVVDDEKWVRRGLIQSIPRLG-LLAGEAADGQDAYEMA-----DLLFLDMRMPGLDGKELLARLDAEL---ELLTIVVS
GYSDFEYTKQAIRHRAFDYLLKPVKKEELADVLDKAMAEL
>A0A4R0YNE7
LLLVEDDPQVAMVVDEVLSELG-LEVLVNQSFQNAQEEL-----DVAVLDMFLRGESALPIARKLHG----MKVPFLVLT
GG-DPTPILREF--PDVTVMSKPFQVAELEHRVMRLL---
>A0A094WE50
ILIVDDQYGIRVLLSEILKKDG-YHVFQAPNGVQALKYV-----DLVLLDMKIPGMDGIEILKRIKETH--AHIEVIMMT
AYGELNLINQALDAGAVAHFSKPFDIDDVRNVIKNTL---
>A0A410G0U0
YLIAEDEIDLQQSIVTYLERDG-NLCEVASNFEEASEKA-----DVIILDINLVSGSGLDILRSLKKEH--KDVGVIIIS
ANNSLTDKLEGLDLGADDYITKPFHLAELNARINAILRRG
>A0A497XRQ0
VFLIEDDEDIALVVQEALKREG-FEVTHFKRALEFFSHI-----DLVVIDIMLPDFDGFRIARFLKNRPDFADIPVIFLT
AKVSEKDKLEGFGLGADDYITKPFSIKELVARVKAVLRRA
>A0A5B8J1J7
ILLVDDEEDLREALSEQLVTEE-FDVFEAGTGAEAMTKA-----DLIILDVGLPDTDGRELCRLMRKQ---VKCPILMLT
GHDSDSDTILGLDAGANDYVTKPFKLPVLLARIRAQLRQH
>I4BAL0
VLLIEDDEVQGEILRTLLTQEG-YEVDYFANGQTSLAVI-----DLAFIDIYLPDISGLDILDQLRSRPHYSTTPILMMT
ADATEDTSVLALVKEADEVLIKPLRHAEFLVKARLWLERH
>A0A2S5JLX6
LLLVDDDAPFVNRLARAMEKRG-FEPQTAMSVAEGKAKA-----AFAVVDLRLGDGSGLDVVEALRERR---DCRIVVLT
GYGAIATAVAAVKLGAVDYLAKPADADEIAKALL------
>A0A415DWR8
ILVVEDDLILNKTLCYNLRNSG-YQVNSANTAGAAVKEA-----DLVVLDVNLPDGSGFDLCRRIKAAN--PAPAVIFLT
ARDMEEDMLSGFELGADDYVTKPFPISVLQKKIEILLQ--
>A7HVN5
VFVVDDDARLREALGELLAAHG-IDSRTFASAGDYMTAK-----ACLILDVELPDINGLDFQRQIVEGN----PPIVFIT
GHGDIPSSVRAIKEGAVDFLTKPFDEAHLMAAINVAIGRD
>A0A368T1J3
VFLVDDHDVVRRGVTALLESED-VVVGEAGTAADAVARI-----DVAVLDVRLPDGSGVEVCREVRSRL---EVACLMLT
SFPDDDALYDAIMAGAAGYVLKQIHGSDLVRAVRTVA---
>A0A519JPP9
VLLVEDDPAIARSIIYTLERDG-LTVTHSLLLSDARRQL-----DVLVLDVGLPDGSGLDLCRDLRAHS---NLPVLMLS
AHGEEIDRVLGLELGADDYVSKPFSPRELLARVRGMLRRA
>T0RNA1
VLLVDDCQDIRLLVSKVLDPQ--YEVVSVGTAEEGLAKA-----NLIILDIMLDDQSGYELCSQIKSIEELKNTPIIFIS
SKTGANSRITGYKLGAVHYLEKPFETEELRAIIQTVLSNL
>A0A517MGZ4
ILIVDDHPMMRAGLAMQISEKG-LVCGQAEDVSDALATI-----DLAIIDIALKKGHGIDLIKDIKSRF---GVKMLVLS
TYKESLYAERALRAGAMGYLNKQETGQQIFEAIRAVLD--
>A0A6N4SS70
ILIIDDEEKLRTLLARIISLEG-FEVLQAGDIKTAFKKL-----DVVLCDVKLPDGNGIDTCTKIKERY---FTEIILLT
AYGNIPDGVQSIKNGAFDYITKGDDNNKIIPLLYRAMDKV
>A0A1Y6BKR9
IAVIDDVEIQAQFVQALVKSCD-EEVDYFTNPNIALEAI-----YAVFTDVHMEEMKGDDVVRQINALN---GVQTFVLT
GDDGFILALNCFRLGCRNIFVKPPKTALIREAVEKVESD-
>A0A4V3E927
ILLVEDDSRISDFIVKGLEENG-MHVQLATNGQQVQEYI-----DLILMDIMLPDIDGIQLTKLIRFKK--IYTPILVLS
ALSDIGDKTSALDSGADDYLTKPFHFNELLARINALTRRT
>A0A848FC87
VLLVDDHELIRCGVRSLYADIG-VDWFEADSLEQGLEVY----IDAVLLDLNLNDCKGLQGLRRFVQCH---DARVAVFS
GTQDEFVVRQARALGAVAYVHKGALMEDMRRTLGAFL---
>A0A378YVS2
VLLIEDSAVIRESLSEALGSTG-MQTGVAETADDAVRTL-----DAVIVDIQLRRGSGMDVLSYLHQAGLLSQLMAIVLT
NYALATYRKRCQQLGVQYFFDKSLEFDRVIEVLDEFATSR
>A0A839LQB1
LLLIDDDARLTDMVGDYLQAAG-FEIDVAPNLATARQKL-----DLAVLDIMLPDGDGLDFCRELRRDARLKRLPVLMLS
ARGEPMDRILGLELGADDYLPKPFEPRELQARVKALLRRA
>A0A2N3PRT9
VLVIDDEVRSQESLRRVLADE--FEVLCASSASEAEALL-----HAILCDQKMPDRTGVDFLKTVRHRW---DPVRMIIS
GFTDSEDIIAGLNEAIYQYITKPWDPVELIQTVKGAVRAF
>A8EU20
LLIVDDSTMLRDMLNYALNEGG-YNVTEAVDGVDGLAKA-----DLIITDVNMPNMDGLTLIGELRKLSQYSKTPILVLT
TERSDEMKAKGKMAGATGWIVKPFVPDQLLKAVNIVL---
>A0A1R3X0A5
VLIVEDDETLGDGLSVGLRLKG-FTPELVTTCEDARAAL-----GAMVLDVMLPDGSGCDLLARLRGEG-T-ALPVLMLS
ALDEVNDRITGLDAGADDYLGKPFDLDEVAARLRALSRRA
>A0A858XDY1
VMVVEDEERVRAVSVEALKELG-YSVVEAPSPLAALRML--QPVSLLFTDVVMPEMSGRELSDLARQR---PSLKVLYTT
GYTRNAIVHNGMLDPGTNLLTKPFSIEDLARKVRTILD--
>A0A5C6RPJ7
TLIVDDEPLARARIARLLSTYF-IILGECKNGKEALQSI-----DLVFLDIQMPDFNGFDLLSHPQQ------PFIIFVT
AYN--QYALKAFDVKAVDYLLKPYDNERFEQALLHAQEQI
>A0A6S6WPN4
ILIVEDEAPIRDMLRLIVEQHG-YQVIEAEDYPQAVSAI--P--ELILLDWMLPGGSGIQLAKKLKSDEFTRGIPIILLT
ARSEEEDKVRGLEVGADDYITKPFSPKELMARVRAVLRRV
>A0A1I5TLG7
CLIVEDEPLARQLLEHYAQQTD-FLLGSYSNVSKAFEAL-----DIIFLDLQLKQHLGLDLLDKTEN-----NLYVIVTS
AYP--QSLLSDLKIQCFEWLQKPISYEIFLESVERIKT--
>C1F6Q8
LIIVDDHSLFRESLCRMLEAVD-LIASQCASLAEARRVL-----DVVLLDYDLGPEVGSDLLTTVRVRC---EAKVLVVT
AGLSDELTVRIMESGAAGIFLKHGSTELLISAIRKI----
>F8E4T8
ILIIEDDLVLGSSVRDYLKSEG-ENVSLITDDRKIDRFF-----DIVLLDLMLKMKKGESILSQLKKNN--PEIPVMIIT
AKEGIESKEECFKKGADDYIVKPFDPRELLLRVRSVSKRY
>A0A4R3V0J3
VLVVDDHTLFRRGLIALLATQQ-LVVGEAGDAGGAERLA-----QVVLLDNHLPGVSGVQALPALKAAA---SAQVLMLT
MSESEADLGAALRAGACGYLLKTADNQELTQAIERAA---
>A0A0H5BF79
LLIVDDDKAFLQRLARAMEARG-FTVSIAESVADGLAFL-----AFAVVDMRLGDGNGLDVIAKLKEKR---DAHAIVLT
GYGNIATAVNAVKAGAIDYLAKPADADDVAAALL------
>A0A840U0K5
ILIIEDERPAGEYLKKLLEQLR-VILDILESVEAAVNWF-----DLIFLDVQLGDGTCFEIFEQISVTC-----PVVFTT
AHD--EYALRAFKLNSIDYLLKPIKKESLRFSLDKFYQLN
>A0A6I2GFJ2
ILIVEDDEASRESLAELLETH--YEVLTAADGDAGLAVA-----DLILLDRFLPHGDGLSILEALQRDRRTERVPIILLT
ADEDEATLERGLELGAVDFLHKPANARELLARIQRALRQS
>A0A4V3A924
ILIIEDDATLRATLAEQIALDG-FTADAAESASEATAKL---RYDAILLDVSLPDADGRDFCAQLRRDG--NTTPIIMLT
GADAEADVVRGLDAGANDYVAKPFRLPELLARVRAQLRTF
>A0A4R1RHA7
ILIIEDNEQNMYMLSYLLEKSN-FKVLKAYNGIDGLKLA-----DIILIDIQLPDMDGYEICNKLSHNGLSKNTVFITVT
SYAMGGDKEKSMEAGADGYIEKPIDPDTFIEQMMSIYKIK
>A0A1I7EY98
ILLVDDEPDILEIVGYNLSSEG-YQISTAENGLEAVAKA-----HLIIMDVMMPEMDGIEACEQIRKISDLSETIITFLT
ARGEDYSQMAGFDAGADDYITKPIKPKVLVSKVKALLRRL
>A0A2D0MXH5
VITVDDHKIFRDGIASLLENDE-IVVGEAENENQLLELM----ADVILMDIHLKDSNGINITIRIKSEM---DVKILAFS
MHNQVEYVVKMLEAGASGYLLKDAGKEEMVRAIRVVA---
>A0A1Q5P3Y0
ILVIDDDIVFITFIKELLEEKG-YSVIVAHNGNRGLELI-----AIVFLDIMLPDINGFAILENIIKKAKKERMFIAVMS
MNDSKQNRMRAYDIGALDFIAKPIDSDILISYVTNRFA--
>A0A347WN80
ILVLEDDKSLAEMYQLALEKNF-HTAHLATSVSQALTIM-----DLLIVDVMMPGQDGYQFTEMLREAK-Y-EQPILMIT
AKGRFEDKQRGFETGVDDYMVKPIDIKEMLLRVDALLRR-
>A0A1M5RXJ5
ILVLEDVEDDVGLIARVLQKEG-FETNRVDTRQEFVEAL-TYEADVILSDHRLPQFNSFDALKLCRRAG--VQIPFILVT
GSVSEEFAVSCLKQGADDYVLKSN-LIRLPTAIINALKQ-
>A0A1S1R6G6
VLVVDDDFRVANLHAHFVRAVG-FTIGVAHTAATAVEQA-----DIALLDLYLPDGRGTDLIGEL-------GCDVVMLT
AAADAASVREAFGRGVANYLVKPFSAADLADRLQAYARYR
>A0A1W1HHK3
IMLVDDDPDITFMLKIKLEKSKKFKVIFTNKGKEALKMA-----DLIICDIDMPDVTGGDVARELSDCNDTRNIPFLFLS
SLLSKKEGEKCKIIGGYKMMSKSASVNSLIEQIELIL---
>A0A563ELW4
VVLVEDHDLLAEAVQAWFEDVE-AVVTRARSIEEARVVV-----DVVVLDRRLPDGDGIGAIRSIKAAA---GVAVLVTT
ASADHDTVARIDAEGGDGLVLKSNNLDELVTAILRVA---
>A0A2R8BE34
VLVADDDRTIRTVLTQALTRAG-CKVHATSSLTTLMRWV-----DVVISDVVMPDGNGLEMLPKIAEDR---GLPVIVIS
AQNTIMTAIQAAEAEAYDYLPKPFDLPDLMKRTARALD--
>A0A545TFK0
LLLVDDDTAVRKAMRRSLRDEG-YRILEADCGESALEVL-----DVIVTDQRMPQMSGIDLLCLARQSY---DTARIMVS
GYSDFDTLTRAVDAELFRFLSKPWRDDELKKLIR------
>A0A857JDF8
VMYVDDDKALVFLVERLLRRRG-FRVTGFSDPRQAEAAL--QAFDLLVTDYNMPGYSGLDLAREARLIR---DLPVALAS
GYVTSEIEKAARLEGARALIHKPNDVEELCATVQRLVQ--
>A0A7Z0HWX6
VLIVEDLSETRRWLAGIVAAAE-VSLHEASSQSAGLAQC-----DLALIDLGLPDGSGLDVLRRLRQTQ---DAVCVVTT
VMGDDASIVGALSAGAHGYLLKEQPRTLLVKQLEQVV---
>A0A5C7EI64
LLVVDDQPTQRQMLAGLLLPLG-FRIREAASGHECLESV-----DALLLDISMDDMDGWETARRIRAAGV-TDMPIIMVS
ASAFENQADKLEGADCQAFIGKPVSESELLDVLQKQL---
>M7N4B7
ILVVDDDPMFRLMLRTFLNKNK-FAVTEASTGKEGIKQI-----DILLTDLRLPDHDGIELLGESRRLH--PTTPVILMT
SFGDVKTAVRAIKLGAYEYVTKPVNPDEILMTIQAALKNA
>A0A1W6L9W1
VLVVEDDEDLRRNLVLLLSADG-VVIDAVGTVADALERL-----DCMVMDLSLSDGSGDELLEKMAAGDQYAFPPVIVYT
GRALSGDEEQRLRRYSKSIIVKARSPERLLDEVTLFL---
>A0A291R0P7
ILVVDDETDILEIISYNLKSAG-YDTVTAKDGDEALQKA-----DLIMLDIMMPNKNGIDTCKEIRRIPDFKDTMVLFLT
ALNDEKSEIEGLNMGADDYIAKPIKPKLLVSRINALFRRL
>G7V8M8
-GAIDDDISILYTLEAMAQSAG-WNIKTSTDWRQAITWT-----DLLLVDYHMPEISGLDLIEKIRSIS--KNIVILVLT
IEESPTLAQKLLSLGADDFISKPIRLADFTSRIALHYRLA
>A0A432WGQ1
ILLVEDNDRTAQQITEILADTP-FQVTRAKDGLGGLTDA-----DIVLLDHKMPLMDGLSLLRNLRELDAYGQTPLLFMT
TEDPRQVAEKASRLGATRVLAKPLSRETLLEELKRL----
>A0A853BSJ0
VLVIDDEPNIRDLVQAALRFHG-FSVSTAETGDQGLAMA-----DLILLDVLLPDISGFDVCRRLRDSG--DDVPVIYLT
ARDTPSDTVTGLSLGGDDYVTKPFSVEALIARVHALLRRA
>A0A0M9DX94
ILLAEDNEINQQVATEMLEYEG-FDVTIANNGREAINLV-----DAVLMDIQMPEMDGLTATKRIREFQT-SKIPIIAMT
AHAIKGEKEKYLETGMDDYISKPVDNIELFKVLSKW----
>A0A5R8KB45
ILIVDDEKIIRDVTSQLIEDAG-HYAESAANPEIAFETL-----DLVLLDMNLGAENGLDVLEKLQKQY---QVPVVVFT
AAASVTTAVETMRRGAMDFLEKPFTHAQLSMVLARVQKHK
>G2KRI3
VLIVDDDRISLKFLDHQVQAMG-YRTVLAGDGHEALTIL--DAIGAILLDRIMPHIDGMTVMQKIKNSPRLRDIPVIMQT
SAKSPEEIEEGIDSGVFHYLTKPINIDMLRVTLRSAMRTF
>A0A6L3ZJ66
IFAVDDDPQVSRAIHRDLRNRY-YKVLSSTSISESMEAL-----ALFLSDQRMPEMLGVDFLAKARKFF---KARRVLLT
AYSDTEAAIRSINEAIDYYLLKPWDPPE------------
>A0A4U1IFS1
FLVADDHELIRQGVKGLLRGLD-AQFDEADSWETLAAAA-DANHDLAIVDLHMPGMGGAASLEALLKAN---ALPVVVLS
AEESPDEMRAVLAAGALGFVPKRQPASVMLKAIELVL---
>T0HIQ9
LLVVEDDAGLQAQLKWAYE--D-FDVVVAGDRNSALTLL-----SVVTLDLGLPPDEGFAILDAIMALK---DTKVIVAS
GHGARESALQAIARGAYDFYQKPIDIDALGLIVRRALQLH
>A0A7X9R7V0
ILLVDDNTVNLFVIEKMLDSAG-YDTVSLKSAQELFDYL--NSVDLILLDIMMPEIDGLEACRRIKQQERYKDIQIIFVT
ALEDKKKLAEALDVGGSDYITKPINKVELLARIRVALRLK
>A0A1M5MQI7
IFAVDDDPVVIDVLEAMLLNLG-YDIVSANDGKLALQML--DEFDCILMDISMPGLTGIELCKLLRSAPKFASVPIVMMT
ALADKASVDNAFRAGATDYVNKPFDIVELEMRLRMAK---
>D3PD88
ILIVDDEKSFRDFLEILFVDEG-FNVFLAKDVSGAIEIL-----DIVLSDLVLKDEDGLDIARFCKENN---KIPVILMT
AYASNETAIESVKLDVVDYITKPFDTDELLDLIHEVLLN-
>A0A7W9ZGM0
VLLIEDDPLFAELVEGYLEAGG-FRVLRAATLEQGLAVL-----DVVLLDLSLGDSDGLATLEAVIDHA---GVPVVVLT
GDASERMALQAVRRGAQDYLVKAMRPVSLRRALLYA----
>A0A023BSQ7
TVILEDEATARDHLIKLIARID-IVIASISTVTESIDWF-----DLIFMDIHLSDGISFDILKEVTIDA-----PIIFIT
AYD--EYAIRAFKTTGIDYLLKPINKEDLQNALQKFFK--
>A0A3A6U5B0
ILLVEDEEDLATLIKLNLNVLK-LDVTHCSTLTEAHHHI-----DLILMDRMLPDGDGLTLCLLLEEQN--VDVPIMMLT
AKDTEADVVLGLESGADDYLIKPFSVLELRARVKALLRRS
>A0A839A5Q7
ILLVDDEQLARQELSYLLTEIG-NDYFEASHIKAAQQML-----DVIFLDMHLQNESGMELMETVMK-E----PFVVFAT
AYD--DFAVRAFELDATDYILKPFDLERLQKVMSKIEARM
>A0A1H0KCE3
VVVVDDEESIRYSFETFLSDAG-YEVRSAADLQAGYELL-----DIIFSDIILGHDDGLEIVGKVKELE--LNSPVIVIT
GQPSIDTAAKAVRLGAYDYLVKPIVKENLLQVARSALKNK
>A0A7K3WLG9
ILVIEDDLTFVKTLEAYLGKLG-YEVYAASRAIEGVAKA-----RLILLDYRLPDATGLEVLVDLKQVE--SNPQVILMT
GFSDIRTAVKAMKLGAFDYITKPVNPDELKLLVEKAMK--
>A0A1H3Y8T8
VLLVDDEKQLIHIDGEILTDLG-YKVTSVSSGKQALELI--ESFDLILTDQTMPEMTGKELAVEIRKAG---KLPIILCT
GYSSKITKDEITSFGITAYCTKPLRLSEFSHIVRETLDHS
>A0A7Z2VI48
ALIIDDEKHVREAIRLLVPDNG-IDILEAADGQAAIRLI-----AIIFTDMMMPHLGGVEILAWAVEHA---CSKIIVIS
GHDDFEFVRQTVKYGGMDYLLKPIDETQLLAALSKAIVE-
>A0A6M4H8J5
ILAVDDSATMREMVSFVLESAG-FRVIEAEDGAQGLDKA-----DLVITDQNMPNMDGITLVRSLRELRDYKTVPILLLT
TESSDGMKAQGRAAGATGWLVKPFDPNTLLEVVNKV----
>A0A136Q5E8
LLIVDDAELNRAVLEELLSSE--YETICACGGREAMEIM-----ALVLLDVMMPDIDGYEVLEYMNFNGLLKHTPVIMVT
AADSAEDEEKCLRLGAMDFVRKPYVTDVVKRRVKNIVELY
>A0A3S9MVM7
VVIIEDREEDIALMKRVIAKDY-IEILSITDADELLRML-----DLMFIDIKMPKISGIEVLEIMEKKQEFDRVPKVMLS
SSTHPNDLISAYKHKANSYLVKPSSYSNLKDVLKETL---
>A0A848LKR6
LLVVDDDLDIRDALQDVFELEG-YAVLLAADGLEALTQL--TPPHLILLDLMMPRMDGFAFREALRRDESLSGIPVLVAS
ADLDVKGAAEGL--GVAGWLRKPLDLSELLSTVKRL----
>C0GJ72
VMLVDDHSVVRQGLRLLLELDT-MVCGEAETLTGAVAVC-----DVILLDFKLPDGDGIIGCGNLKRQF---QVKIIILT
AYADDHLVTETIKAGADGYLLKNVESEELINTIQAVH---
>A0A1I3LCW8
IAVLEDEKNFRDSVVELINSTD-MCIATFDNVTSFYANF-----DIFWVDLHLPDGSGIDVIKYIKKER---EALCLVCS
FFDSDEKVFTALRGGADGYLLKGENIETILKSISEL----
>I4BBV5
IAIVEDDDSIRELLAENLKRAG-YQVSAFFTAEQFERKA-----NLLLLDIMLPGKNGLALLKDLRASN--HMLPVILLT
ASEQEAHTDQAFASGAIDYIIKPFNLNHLLLKIENLFEQL
>D7DNB2
IWIIDDDKSIRWVFEKALARTD-LEFKTFSSVAEALNAL-----QVVVSDIRMPNGSGLDFLSEIKQKF---DIPVIIMT
AYSDLESAVAAFQGGAFEYLAKPFDVDQAIDVIKRAVDE-
>C8X811
VYLLDDHEIVRLGLKDLLESDD-IVIGESGSVSHALAQI-----QVAVLDGRLPDGSGIDVCREVRSRN---EIRALILT
SFDDDEALFAAIMAGAAGYVLKQIRGSDLVDSVRRVA---
>A0A5A9X590
IFVVDDHAIVREGLIKLIDQED-LVCGAAVDAPDALKQL-----DLAVVDITLASTSGLDLVKGMKLRY---GMPVLVFS
MHDETIYAERALRAGAAGYIMKSEAPEVVISGIRKTL---
>A0A0M1JDC5
ALVVDDSLPIRVQLQKELGFFV-SKVDLAETGEKALELI-----DIIFLDVVLPGVDGYQLCKTIKRDKRTKDVPVVMLT
GKATTFDKVRGKLAGCDTYLTKPVELPIFKEVVENYL---
>A3VEN7
VLMVEDATDLAETVSARFARVG-IACDLAATVTEAEDHL-----DALVLDINLPDGSGTDLLRRLRTGG---RTPVLMLT
ALVSVDNRVDALDLRADDYLVKPFDQRELEARLRALVRRE
>A0A6I4LXV2
VLIVEDDASIGMVVSAALSAEN-IDTQICDSVSARNAAL-----DLMLTDVVLKDSDGLATLKEVMAAT---DMPVIIMS
AQNTLETAVRASEINAFEYFPKPFDLNDLVLAVKQGID--
>A0A5B2VAS4
VAVVDDDSAVRDSLVTIFEIEG-FRVRAYADGDNFIGDA-----DCVLMDVHMPGRSGLEILEALGGHD-Y-KAPVFIIS
GQGDIPMAVTAIKAGAHDFIEKPFEADQVITRVREAVEAR
>A0A4P8L067
VLFVEDDASLRLTQTLYLEQEG-FTVTAASGRRGARKSL-----DLVVTDLRLGEASGIDVLRDTRSLQ---EAEIIVIT
GYGSVESAVEAMKEGAYDYLTKPVDPEQLVRVLRKALERR
>A0A2T4VGV2
-YIVDDDPDAREAMTQLLESTG-ARVVAFADELALFCAV-----TAILLDVVLHWVDGLRLCEGLKQHPLTRDTRVVVMS
GLNRPHVRQRALDAGAEAFLPKPVEPERLLRLL-------
>A0A0M9DWG7
ILVIDDESLNIQLYEDILSHEN-YAMETAFSGKEALEKL-----DLILMDVMMPGMTGYEVCRRVREIPKHQFTKIIMIS
ACTDIDERLQGYQAGADDYMTKPIEKEEFLAKINVFLKLK
>A0A5M6CJG5
VIIIEDELPAYKRLSKLLQEVK-IILTHLDSIEASLIWL-----HVVFLDIHLADGSAFDLLKKVKPDC-----PIIFTT
AYD--QYALEAFKTDGLDYLLKPIKKEDLLLALQKRNRFT
>A0A1G6B4T6
IFVLEDEFIIADEIASILEDAG-HSIGPAATVEAALARL-----DVAIIDANLRGDSSLPVAERLRE----LKVPFCLCT
GY-RSNDLTSEF--GEVAMVQKPVSPRAILETIRKL----
>A1VSQ2
ILIIDDEPDLRTLYELTLLRQG-YRVEAAGDLQQAREHL-----DAVITDMRLPDGLGLELLRDLAAQH--RSERCVVIT
AHGSAENAVEALKAGAFDYLTKPVDLKQFRSVVASAIQET
>A0A0Q6WLA6
ILVVEDQAENRLLLYKLLEPLG-FDLREAANGKEAVEIF-----HLIWMDVRMPVMDGKEATRHIKLTEAGKHTKIIAVT
AHALEDERREILAAGCDDFIRKPYRDSEILDALAKHL---
>A0A1M6GD17
ILIVDDEPNIVMSLEYAFKKKN-FEVYIARDGSEALQIA-----DLVLLDIMMPNVDGYETLKEIKNDKNLEHTKVVFLS
AKNKATDIEKGLKLGADKYLTKPFSVKKLVAEINEL----
>A0A4S4C3L3
LLIVDDQIGIRILLLEVFATEG-YETFQAANGRTALDIV-----DLVLLDMKIPGMDGLEILKKIKEMN--KEIKVIMMT
AYGELDMIKEATDLGALMHFTKPFDIDEMRLAVNM-----
>A0A290Q9C3
VLYVEDSATSQLLMRKYLQSA--CELTITPSPRAGLALA-----DLVVTDYLFPDGDALDLITRLRLHKDNTQLPIVVVS
SCMDATLLNRVLKAGANDGMAKPLPTVEFRAMIERML---
>A0A7H8PKA3
ILIVEDDVAFCTMLKTFLQKND-YEVSTAFSGSQAVLQI-----DVVLTDVRLPDKDGIALLSDILNKN---DTQVIIMT
GYAEINMAVNAIKQGAFDYVSKPFNPDAILQVIKKALESG
>A0A5R8Y9C8
ILLVDDDRETLKATEELLAKWG-CRVSAAANLAEFAT-------DLIVSDYAFEDFTGIEVVEAARSR--FGDLRALIIS
GDSSEYVQQRVKDKGL-LLIQKPVQPVQLRSAM-------
>A0LPQ8
ILLVDDEEALAKALKKRLERLG-YQVTAVTGSPEALEIF--EAFDLIITDYTMPKMTGTELAREILKI---SSIPIILST
GFSERLDEEETAAAGISALIMKPVSLKGIAELISTVRKDH
>A0A062XUN5
VLVVDDDAGIREMASLALEKAG-HQVLRAASIASARRLL-----ALVLCDIYLPGENGLELLADIQKLP--HAPKVILMT
ARGSLETALDATRLGAHDYLAKPFDLRELVAVVEKAL---
>A0A090ACS4
ILIIDDNLANLQVLFTTLKQAN-YHVVPAQDANSTFTRL-----DLILLDIIMPDVNGFELYRRLREHP-TAATPIIFIS
ALSDSEAIVRGFKLGAVDYVSKPFCAEEVLARVGKQLALQ
>A0A2K9PP56
ILLLEDSINDMQQIINHLSEN--YSTT-VNSLQKAKNVL-----DFAILDISINGKEGIELAKHIQS---LKPIPFLFLT
ATQSRTIFEQAKLTLPFTYLLKPFNAIELQYSIELAIEKH
>A0A556QEE9
VLIVEDVCETRVWLRELVLAAE-SSVDEAGTLRRGLELC-----DLAVVDLGLPDGSGLGVLRMLRATH---ATLSVVTT
VMGDDAHIVTALSAGAQGYLLKDQPREMLIRQLQQV----
>A0A845AZS5
LLLVEDDPALAELLEFRFENEG-YDVRTTSDGDEALLLA-----DLIILDWMIEGTSGIEVCRRLRRDKKTAHVPIIMLT
ARENEDDRIRGLETGADDYLTKPFSPRELLARVAAVMRRI
>A0A063XYZ3
VLLVEDDESLCQVVTDFFEMLG-YQITKAQDGAAFYQHI-----DIILLDLNLPDTDGLELLQSLRAKQ---QVLLYVVS
GRQDEASRLRAYELGADDFIAKPFSARELELKVRNALQRQ
>A0A1H6FFX6
VWVIDDDRSIRWVLEKALSQAG-LDVTSFDRADKVIHAL-----SVIITDVRMPGMSGLALLEHLSDQH---DIPVILMT
AYSDLESAVSAYQGGAFEYLPKPFDIDEAVDLTQRAISER
>A0A3G9JSJ2
INIIDDEKNLNDLVRTYLEKEG-YEVQSFYTYDEAHAHV-----HLWLVDIMLDKKSGFDLLNEIKAVK--PEMPVVFMS
ARDQDFDRIIGLEKGSDEYITKPFNMKEVLLRIANILKRV
>A0A074L685
VIIIDDESHAQDALEMILQQYK-FVLAKCNGVDEGISQI-----DLIFLDIQMPQKNGFSLFNQINV------DEVIFTT
AYD--SYAIQAINRNALGYLLKPIDPEDLIATIGRYEERL
>A0A372EM64
VMMVDDSDSDLLFTRLALQRCG-CEVLGFERAQDALDHL---GVDLILLDINMPVMDGFAFLEAFEALPPRGSAVVAMLS
SSSDPADRARAGFHSVKGYLTKPLGKAEAAAVLQ------
>A0A0M1J8Y3
ALIVDDEPDIRELLEITLNRMN-IDTIAASDLGSAKQYL--F--NLCLTDLRLPDGNGLDLVEEIGDTM---HLPIAVIT
AHGSMETAIQALKAGAFDFITKPINLETLRQLTKTALKLS
>A0A4R7F834
IVIVEDEKPAARLLERKLNTLE-I--HKLSSVEDALEWF-----DLIFLDIQLSDGLSFEIFEQLNIKS-----AIIFTT
AYD--EYALRAFKLNSIDYLLKPIQDAELKQAIEKFRE--
>A0A841HTL7
LIAIDDEPLALRRLELLIEALH-TLVATTRSLDEGRRLI-----DAVLLDIELGDRSGFDLFDESAS------PAVIFVT
AFS--HHAAAAFERDVVDYLLKPVQVSRLAQALERIRNQL
>A0A0K1Q5D4
VLIVDDNAELVDTLRAVIASGG-LAIETAANGKAALAMA-----DVAIVDVKLPDISGVDLIAPLREAS---FSEVLLLT
GFASVDAAIGALRSGAFAFVLKSFRPEELISIVEQALGKV
>W9GTY3
VLLVEDNPGDARLVRELLRDEG-FVIDHVDSLRAAGERL-----DVVLLDLSLPDSRGFGTISSIRAQA--PRLPLIVLT
GLDDVDFAVAAVEAGAQDFLVKGFEGGTIRRAILYAITRL
>A0A1K1N240
VALVEDDDDLRKILGPGLACYG-FEVTTCATAEEFHFKR-----DLLVVDINLPDDSGLRIIQGLRGEG--SQAGIIALS
AMPIESAGLSAYQLGTDLYLMKPVTVGLLASALHAVLRRS
>A0A1W2G7M1
VLVVDDSAYMRTLIKDTLTEAG-YIIGEAPNGETAIDLA-----DLITLDNILPDMIGTDILKVFKSQN-L-SAKVVMVS
AVGQQSVINEGIELGAADYIVKPFTGDDLIDVVNRVI---
>A0A6I2FHH8
VLIVDDQALVRAGIRALLETDD-LVVGEAADGRTAVAQA-----DVVLMDIRMPGTDGLAATAEITARP--DGTRIIILT
TFDDDEDILEAIAAGAAGYLLKDAPAQALRDAVKTAA---
>A0A1G6JZH2
VVILEDEKLAAQRMQQLLKKCN-IIVATLPSVELAIAWF-----ELIFADIHLGDGLSFEIFEAGHIKA-----PIIFTT
AFN--EYAIRAFKHNSIDYLLKPIDPEELCAAIKKHTNS-
>A0A2I0R6R2
ILLIEDEESLSNVVELNLKLEG-FDVKCISNGRKAIDYA-----DLVILDVMLPEVSGWDICSMYKSV---ADTPILFVS
AKGASSDRIKGLKLGADDFLAKPFDLEELLLRVQVLIL--
>A0A1D3TW42
IAIVEDEESQARLLEEYLNEEK-IFIQKFT---NAVSLL-SADYDIIFMDIRMPYMNGMDAAHRLRKLD---TVLLIFMT
SLT--QYAISGYEVEALDYIVKPIGYYDFALKMSRAMQR-
>W7Q9R1
IAIVEDHQLVLDGFSRLLTSEG-YVIAGFIDFHSALAQL----ADICIVDISLPDGNGINLVKQLSAKM---NCQFIMVS
MYDYNPYISDALAAGVAGYLSKRVAAATLIDAIESVA---
>A0A840HXK7
VLVVDDDQAICMVVGEALRRGG-HKVKTAATISERAQLL-----DILITDVKLPDGDGLDDVANIIKWD---GIRVIILS
AQNTLNTAVRATEKGAFEYLPKPFDLNELSRAVSDAL---
>S9QBT4
VLVVEDDPAQREVLAYNIRAEG-YVVETAENGDEALLMV-----DVVVLDWMLPKVSGIEICRQIKAIE-SRETPVIMLS
ARSEEVDRVRGLEIGADDYVVKPYSVAELLARIRTQLRRS
>A0A2R8B0Q9
ILVIDDEPGMRNFLTKILGTRV-KRVEQAASAKEASQKL---HFDLVVLDNIMPGGTGLDWVTEQRRKG-F-YADAILIT
AYADLDTAITALRAGVSDFVLKPFGANQILGAVSRALDRK
>A0A494X1H6
ILLVEDDRVIRRFVRMSLEHEG-MRVLEADSGVPGISMT-----DLMIVDLGLPDIDGLEVIHQVRCRS---TMPIIVLS
GRLHDEEKIAALDAGADDYVTKPFSMPELLARVRAQLRRH
>A0A2T4UCZ6
IVFVDDEPEILEGLRDLLRRRR-WDMSFHDGAAAALTAL-----DVIVTDVRMPGTDGVALLEQVERRH---DVVRIILS
GQVEPRNATRAG-LVAHRVLGKPCAEPEIARAVQESLEVR
>A0A1E5QG10
LLLVEDNVAEARLLQEFLLMTR-FHLVHVKRLGEALIQL--HAFDIILLDLTLPDSTGLASLDLLIDRV--PSLPIVVLT
NTNDDELAVEAVRHGAQDYLVKRLNQEILARSLRYAI---
>A0A1U9JRX0
VLLVEDEPADAHLVRLAFEEGH-ADLHHVLDGVEAFAFL-APTPELILLDLNMPRMDGRQFLRKIKDDPTLHTLPVVVLT
TSDAERDMLDSYDHFAAGYIVKPVDVDDFIKVVRGI----
>A0A1A9HFM6
VLLVEDSEFVREQFLRLFEGLA-FQVGYADSEEDAVQAI-----DVVLLDLNLQVGSGMHVLRRARESG-Y-AGKLLVLS
SRDPDFYRTLCEKHGADGFYDKAHEQLQLLDHLR------
>A0A4Q9FSE8
ILILEDEIPAYKKLQAFVNEYT-DAHDWARSNKDGKAFL-----DFILSDIQLLDGISFDLYNETNITS-----PIIFCS
AHD--EYLFQAFNTNGIAYILKPYTKLDFKKAIEKYQAL-
>A0A4V6NQB9
ILIVEDHADIRRLIRMTLEFEN-HEIHEAVNADEGLEAV-----QLLLLDIMMPGLDGLDLCRLVKSDPSLGMPQVILLT
ARGQSQDIEAGMNAGADAYLLKPFSPLKLIETIDNL----
>L8Y0A4
ALIIDDEENICELISMSFLSID-IECVEAYSVSDAIVAL-----DVCLTDLKLPDGSGFDVLRYIQDKV---NLPVAMMT
AHGNVESAIEALKLGAFDFISKPFEINALRKLALNAVQTQ
>G5IN42
ILLLEDDFSLVDGLTYALQKNG-FRPEVARTVKEANVLL-----DLLLLDVTLPDGTGFDVCRNVRSRD--SKTPILFLT
ASDEEVHVIRGLDCGGDDYITKPFRLGELCSRIRAQLRRT
>I0JWA2
ILIVDDDNAFRYVFSKTIHSLG-YSALETADPNEVMELA-----DLIFLDLKLKEHDGLLLLEKLCSSC--QHPPVVILT
AFSSSFNTIEAMKRGAFDHLSKPIKRQEIKEVIERA----
>A0A1B1YTL8
VLIVDDEPDLCELLAITLRGMG-LQSDSTGTLVAARQAL-----RLCLCDLRLPDGSGLELIEHIQRTQ---HLPVAMIT
AHGDVGAAVAAMKAGAFDFVNKPVNVQGLRGLIDQALRLS
>A0A6H9WMH6
VLIVDDDFRVADLHARYVDAVG-FSLEPVHSGRAAIEAV-----DLLLLDLYLPDASGISLLREI-------DVDAFVLS
AANDAVTVRQVLRSGALGMLIKPFARTLLTARLEAYLRYR
>A0A845B4K0
VLIIEDEALIAMELEMAVENAG-ASVGPIGRLDEGVKAA-----DVALLDIDLGGQESFPIADILIE----RGVPFVFHT
GHGQRHEIAKLY--PEILVCTKPTGLPCLIDALSKL----
>A0A5C7EE06
ILVIDDDPGIGECIQCMLRVAG-YDSVFVTSGSEGLSRA-----DLVVSDLRLPDLSGIDVIRALRESN--QDTPVILMT
SYSSIESAIEALRTGATDYIIKPFNNDDFLYSVERALGEQ
>A0A5M6IRB4
LLVVDDEAVQRLLVGRAASRMG-FLADDATTLEEAVARL-----DVVVLDLGLRENDGIELLRHLRESG-T-DPMVVFVS
GFDERVRQAAARLLRVAGTLGKPLWVEQLVALLR------
>Q1IUP4
ILCIDDEPHVVTLKCAILEAAG-HTVTPSSSAHDAIEKL-----DAVVTDWRLGDANGRAIVQAAKSHS---SVPVVVVS
GYV--AEAFQAAEPLADLYLEKPVNPEELVTIVNELLKTS
>A0A4R1F7K2
ILLVEDEKPIRSMLDFALKKAG-FQTLEAEDASQTRLLL-----DLILMDWMLPDASGVDIVRSLKGQVSTCQIPIIMLT
AKSEEANKVSGLNAGADDYVTKPFSPKELIARIQAVLRRS
>A0A0K2G6X7
LLLVDDHEVVRVGLKTVLSQQG-VVVGEAGTMAAAVQDA-----DVILMDVRLPDGSGVEACRDILEQN---NTRVIFLT
SYADDDSVLAAVVAGAHGYVLKEVDSAALIRAIHLVA---
>A0A099TD14
VLAVDDSRTIRNMVTLALTQAG-ITSQVAEDGVHGLEVL-----DAIITDINMPRMDGFKFIQEVRKQDAYQGIPILVLT
TESAQDMKLRARQAGATGWIVKPFDPAKLVGALRM-----
>A0A1C3K0Q7
LLVVDDDPALRQLLADYLNRHG-YDTLLAPDATDLATRI-----DLLVLDRMLPGGDGADACRRLREQG--EDIPVVLLT
ARDETVDRIIGLEAGADDYLGKPFDPRELLARIEAVLRRK
>A0A133XYY9
ILIVDDEAFARQELAYLVNLHQ-VRIDQAESVTEALTIM-----DIVFLDIQLDGETGFDLAYKFLQMK----PYLIFAT
AYD--NYALDAFKVNANDYILKPFEENKIQAALNKYLQYS
>A0A2W7N309
LLIIEDDAALSRTLIRSFERRG-YVVSHASGVAAAHEAV-----DFAVVDLKLGDGSGLECVKALHERD---DMKIVVLT
GFASIATAVEAIKLGACHYLAKPSNTDDIEAAFA------
>A0A2P1PX22
ILIVEDLPRSQEWLTGAVQHAP-AEVHVADCIAAAELCL-----QLCLLDLGLPDGSGLSLIEPIRKRR--PDALIVIST
IFEDDAHLFPALRAGAQGYVLKDLPQQTLADLLLGI----
>A0A4V3UTN0
VALVEDEAPARARLKRLLAAHD-VIVGEAEDVASALALL-----ALVFLDVQLGRDDAFALLRRLPE-----QPLIVFAT
AYH--EHALRAFEVAAIDYLLKPFDGERLARALARVRARL
>B4VIQ9
ILVIEDEELVRENILELLDAEG-LAGIGATNGYKGIDLA-----DLIICDVMMPGLDGYSVLKTLRQETTFATTPFIFLT
AKAAKADFRQGMELGADDYLTKPFTRAELLGAIATRFKKQ
>A0A0M2VF64
VVCIDDDAANLAALKVLLEQWQ-IEVSCFYDDAELLAYA---APDVMLIDYQLGHLNGLDLYQQIKHYW--GNVGGILVS
ASPQADLAALAKAAGL-MYLAKPIKPAALRASLNHFK---
>A0A4U0ZWC2
CIIVDDEQPALDELRYLLSQYD-IIVAETNSANKAVDLL-----DLVFLDIQMPGKTGFDVLHELGK------PLVVFVT
AFD--NYAVKAFEESAVDYLLKPLSVKRLDMTLQRVRQKL
>H8MXL6
CLLVDDLEENLLALSAVLRRDD-VEVHCARSGAEALELL-----ALALVDVQMPEMDGFELAELMRGSERTRDVPIIFVT
AGGGDPWTFKGYEAGAVDFLFKPLEAHALRGKAEVFFQMH
>A0A326U9I8
ILIVEDDADIGQFLQQLIEDET-YNTRLIDNGLTALEEA-----CLLLLDYRLPGINGLELYDRLQEREEMRSIPTIMMS
ATLPVRDLE---QRGI-YQLKKPMDIGNVLRMITHAMASY
>A0A7V9A7K3
VLVVDDDRLIRTLIREFLSREG-YEVVTAESCREALEVL---QFKFLVTDWELPDGSGIDLIRHVRHVVSSHYMYIVMAT
SHGNRENLTRALNAGADDFLAKPIDRGELVARMRSGQRIL
>A0A0F0CX12
ILVIDDNESLLKMLKISLNNAG-YESEILSDPFKAEQYI-----ELLLIDIFMPGRSGFNIVEDFNAKG-YKKIPKIFLT
GLDDDIEKMTAMGIGVTSYITKPFKIQDLIDCIKNIF---
>A0A2N7QNP5
ILVIDDDEAVRLGMLQLLRSWG-CHCFVAQSYDEALQLA-----ELVISDYRLREQTGAEIIAALRAE--LGGLPALIVT
GDTAPQRLREATSSGI-PLVHKPVSPVQLYHAMVSILM--
>A0A504J0M6
CIIVDDEPTARDILMSHLSKIQ-IVIAKCGNALEAFNCI-----DLIFLDINMPEISGISFAKSINT-------KIIFTT
AYR--EYAIDGFDLHAVDYLLKPISFERLLNAVNNYVE--
>U2YKL4
ILVVEDNDLNRKLFCDVLVANG-FSVEPVADGESALGRA-----NLIIMDIQLPNISGLDLIARIKRDAMLRNIPVLAVT
AYAGKGDEERIREAGAEGYLAKPVSIGPFMNAVRGLL---
>A0A4R7K172
ILVVEDEAVIRSALEKLLTHNG-YEVAGAESIDDAAGRF-----NLIITDLRLPGDPGTDLIHRA-------DVPVLIMT
SYASLRSAVDAMKLGAVDYIAKPFDHEEMLDCVHNILA--
>D3Q8S0
VLIVDDHDLIRKGLRHAFSRDQ-FVVAEAGSAGDGLRKA-----NVVIMDLRLPDGSGLEATRKLRKAH---SMGIVVLT
MYAGDDQLFGALEAGASAFVPKSAPSDDVVSAARHAA---
>A0A3N7BLP3
LLLVEDNELNQELAQELLTQAG-IQVKIVENGLLALELL--KAFDGVLMDCQMPVMDGYTATREIRKIAALKDLPILAMS
ANAVVGEREKVIAAGMWDHISKPLNVVEMFNTIARW----
>A0A1R3W7W0
ILVIEDEDNIAIALEFLLTREG-HEHSRIASGAGAIDTI-----EVVLLDIMLPDVSGYQILQDLRADGDLAGTHVLVMT
ARGAEVERRKGLALGADGFIAKPFELSELRAEISRLL---
>A0A2W0H509
LLIVDDQYGIRVLLHEVFEKDG-YETYEASNGKQALNIV-----DLVLLDMKIPGMDGLEILREIKKLD-L-DTNVIMMT
AYGELEMINEAKKLGALAHFPKPFDIDEVRQKVREH----
>A0A5B8VBS7
VLIVDDDEDDFLILKETLQDIS-FEIDWSRDYNESLQKI-----DIYLVDYRLGQHTGLTLLKEAISAG-C-EEPIIMLT
GRGNKEIDVQAMQLGATDYLIKALNSEKLERCIRY-----
>W0AF64
VLLIEDDATMAKAVGLMLTTEG-FNVYTTDLGEEGLDLG-----DIILLDLNLPDMHGYDVLKKLRVAK--VLTPVLILS
GIDEMDTKVRSFGFGADDYVVKPFHREELVARIHAVVRRS
>A0A7Y9LPU9
LLVVDDDPISRAAVRKLVASPT-VEVIESASAEDALAKL-----DCIVLDLGLPGMSGFDFLEQMRSEAG--QAPVVVYS
ARELTREESLRIREHTDSIVIKARSPERLIDEVSLFLH--
>A0A1E5SZW6
ILIVEDDFAVRDTLKDFIEFMD-VEVEEASNGKAANQLI-----DIVITDQMMPDIQGSDLIARNNEK--LEGTWIYVYS
GQMESELREKLAPFKNVKVIDKFTNPMFFKEIID------
>E3I0I9
VFFVEDEVLVAMLMEDFLEELG-CVAASAHRVGAALQKI-----DVAVLDINVAGETVTPVAEELER----RSIPFIFAS
GYC-GNV-LDDRFAG-RPLLIKPFGQADLAAALLKAL---
>A0A554VRY4
ALIVDDNKLNLLVADKMLSKEQ-FDCTTIDNGFDAIKLA-----DVILMDINMPKLNGIGTTKRIREFD-LK-TPIIALT
AVDVTQLNRQIIQAGLNDYILKPYNKNHLLEMIHKHIEN-
>A0A3S1B6A7
AVVVDDEKYDLEGLRRLIPKLG-IVVCSENKPLAALSYM-----DILVTDIKMPVLTGLELSRKAMEKN---DLRTIFIS
GYQDFEYAKQALHLKADGYVLKPIDDDEIEALLKKVVSDL
>A0A1M6ISJ6
ALIVDDEYPAREELRYHLKEYN-IIVGEAGRVSEAMELI-----DVVFLDVNMPSESGIDLGKKLLEREN---PCIIYVT
AYE--EYAIEAIDVNAVGYVLKPIDEDKLKRAIEKVTRLL
>A0A4U5TTQ8
ILIIEDEDASAKLLSQTLNAVE-VIVGICQDKSETEKAL-----DAIFSDIQLADDLSFSILKDIDTRI-----PIVFVT
AYN--QYALDAFKHHGIDYILKPYASDDIKQALQKLKTY-
>A0A4S4B2R3
LLIIDDMPEMRSSLRSQATSIGFQKVTACGHLREALDALRQTPFDIILCDYYLGSTNGQQFLEYLRTRMIPRSTLFIMIT
AEKNHDAVITAAECMPDDYLLKPFTAELFKTRVERLLDRK
>K0JPT9
VLLVDDHEVVRRGLRELLDDED-IVVAEAGGVDEAFVRA-----DVAVVDVRLPDGTGVELCRRLR--D---GVRCLVLT
AFDDEEALVGAIMAGASGYLLKQVRGQDLVVAVREVA---
>W9HFK0
ILIVEDEAIIALCIGMTLREAG-HDMGPVSSLSACAKLA-----DLALVDINLEGGSGVDVARMLMERW---GVMSIFVS
AQE--VVARRARDA-AVAHLNKPFDTKTLLASVDIA----
>A0A556QMS0
ILVIDDHSEAREIIVTLLARLG-WATRQAATGAEGLEVM--DCIGLALVDVILPDTDGMSLARQLRSEY--PRLPIVLLS
GQLNDESR-WIVSAEGFRFLPKPFNLTQLRDVVAEML---
>A0A0L0IS96
VLVVEDAPESLEMISGFLKDNG-MTVIAAGSGADLRARL-----DIILLDVNLPDEDGIELARQLRLGE---RFGLIFVT
GRDSDDDVLAGLDAGGDDYVTKPINLRTLLARIRSVLRRS
>A0A7G5C119
ILIIEDEPSIAQLQRDYLEISG-FAADIVAEGDAGIRQS-----DLILLDVMLPKADGFEVCRTIRSK---IDIPIIFIS
AKKEELDKIRALGLGADDYMIKPFSPGEMVARVKAHLSRY
>A0A250KX68
ILLVEDDARNIFALTSVLEPKG-VKVRIARNGKEALAVL-G-AVELVLMDVMMPEMDGLTATREIRKRPEWKNLPIIALT
AKAMPDDRMKCLNAGASDYIAKPIDIDKLVSLIKVW----
>A0A4T3F185
ILVVEDDLLNRMFYHEVLGARG-FEVQMVSDGAAVLDEV-----DLITMDIQLPHISGLRLIRRLQRQEETKGIPIVAIT
AFAGKGEEQRIIEAGARAYLAKPVSVDKLVGAVEGLIERA
>A0A0B6WVG9
ILFVDDEPKVLDGLRRMLRSME-WEMEFAEGGQAALAAL--F--DVIVTDMRMPGMDGAQLLTEVRERY---HVVRIVLS
GHSDKEMIMKSV--GAHQYLSKPCDAECLKETVRRACALR
>A0A7Z1AT55
AVIVDDHAAIAAGVRYWCDQAP-ISLIDAGDRLAG-VWT-GADADVVIFDLELVPRPDFGELRRLVDS----GRRVIVYS
QHSENATAIKCIDLGALAYLTKREGPDHLVPAIRAAA---
>A0A1H7FCI8
ILIVEDNKINQIVTQNVLKTKG-YRSQIADDGLIAVEMS-----DLILMDLNMPNMGGMEATKIIREFN--PNIPIIALT
ASDTQDTVQAILDSGFSDFLRKPYKNQEFFNKIESNLNRT
>A0A518UBD4
VWIVDDDRSIRWVFEKALGRED-IPHQSFATATEALAAL-----RVLVSDVRMPGPSGLELLRQVKARW---ELPVIIMT
AYSDLDSAVAAFQGGAYEYLPKPFDVDQAVALVRRAID--
>A0A545UJN2
IIVIDDEPNILLSIASCLELEN-IYVDTFTSSKDAFIAM-----DCALIDIRLNQESGIELFKQLQSAG---DIPTIFMS
GNASLNEAAESQKLGAYDFLEKPFSSEKLKIALENCLNFY
>A0A562TFA8
ILIIDDEPDICRLLQMSLAKQG-YSVKYVHNLRAGLQHI-----DILFLDIHLPDGSGLEVLPIIKQQY--PALRVITIS
AYDNGLEKQKALSAGASYFLAKPFSIKNLDELMQD-----
>A0A2T1DUE0
VMAVDDDPVILHQLSAVLSPWG-LQVTTLLDPDRFWDVL-----DLLLLDIEMPGFNGIELCQVVRHDPQWGNLPILFLT
AHQEADMIVQAFAAGGDDYIRKPILEPELVARVLNRLE--
>A0A2T7Q2B8
IILVEDIADYRQALRVLFNNTG-FCLADYANAEDCLDDV-----DVAMVDLNLPGINGIALIEQLIHKK---ELLCMVCT
AYEEDEKVFHALSAGAHGYILKSTAPTQILEAVVEVY---
>A0A3L9Y2D1
ILAVDDDPDFLTLFESTLTRLG-YNVTFVTSGAEALELL---PFDCFILDIQMPEMNGIELCEEIRAIPEYEETPIVMNT
ILADRAHIDQAFAAGATDYLTKPIDEIEINTRLGVLHT--
>A0A7U4QLJ2
ILLIDDEEDFCFFVKANLENTE-FEVITTSKAQEGIELA-----DLILLDILMPEMSGGDVAQVLLNNPDTKNIPIIFIT
AIVTKDEPETMKKIGGRNFIAKPITTKELIKAIKKV----
>A0A4V2SAK5
VLVADDDRTIRTVLTQALTRAG-CKVHATSSLTTLMRWV-----DLVISDVIMPDGNGLEMLPKIGQER---GLPVIVIS
AQNTIMTAIQAAEAEAYDYLPKPFDLPDLMKRAARALE--
>A0A5B9W387
LLVVEDDPVDMLLYEKVLKGSE-FQVLPARSLDEARKAM-----VAIILDILLEAESGWTLLTELKSQPATRDVPVLVLT
HVDG---QERALTLGAADFALKPVDQAWLLERLGAL----
>B5W3S0
LLVVDDDLGTRLSISDYLEMSG-YMVISATNGQEALELV-----HLIVTDIAMPEMDGFELVKRVRSQPGFRLLPVIFLT
AHTSTEERIRGYQLGCDNYLPKPFELDELGVVIRALLERS
>A0A071LZF0
VLLVEDIELNVIVARSVLEKMG-NSVDVAMTGKEALATF-----DLVLLDIQLPDMTGLDIARKLTQTFT-RLPPLVALT
ANVLKD-KKEYLDAGMDDVLSKPLSVSALTAMIKKF----
>A0A3S0GY47
TFIVEDNPTIRRNLAGTLREVR-VDVGEAESEEEGSRWL--SQWDLAIVDLFLKDGTGFRVLEACRDR---PWQKIVVLS
NYATPEMRRKCVHLGADAVFDKATEIDDLIDYCLS-----
>A0A810KSH9
VVLADDQALIRAGFRTLLADAD-IVVAEAADGDEAVRAA-----DVVLMDIRMPGTDGLTATREIASDD-L-GVRVLILT
TYETDEYVYQALKDGASGFLVKDIEPDELLHAIRVVA---
>A0A1H5LUT9
VLVVDDQDLVRRGLTALLEDED-FVAGEAADGLDAVAVA-----DVVLMDIRMPGVDGLEATRRIGADP-L-ATRVIVLT
TFETDEYVLEALRAGAGGFLLKDAGAEEILHAIRLVH---
>A0A2I8DS03
IIIVDDHGDWRDTIAEYIQELG-LAILTAGSLSELDQLL-----GILVLDAMLPDGDGLSRVSHLRTTY--PAMGIIMLT
GRLLSEDKVSGLSLGADHYLTKPVNLAELGATLVSLSRRL
>S5XUL2
ILIVEDDDMLRDGLAVGLRLAG-FSPDAVATLADARLAL-----EAMVLDLMLPDGTGSDLLRELRGAG---LLPVLILT
ARDQLGDRVAGLDAGADDYLGKPFELEELAARLRAILRR-
>A0A3R8L1I1
LLLLEDDISLIDGLTYSLQKNG-FDIQVARTVCEAENLL-----DLFLFDVTLPDGNGFTLCERLRESG--NPVPIIFLT
ASDEETSVIRGLDCGGDDYITKPFKLGELCSRIRALLRRS
>A0A7S9QC60
ILILEDDQPLAAEWQIALEGEG-YTVVHCRDATSALDYL-----DLVIADIFIEGTGGVKLVGLLRAAGRTPDLPIISIT
GQPQDGRFVLTTSLGADLALEKPVPIPDLLGHVRSLI---
>A0A2I5T806
VLVVDDNATNLRLMKDMLRNMG-LRPITVSSGALALSLV---DFPLIMLDVQMPDMDGVSLAATLSAMPAFHNSTFIMLS
SMGRAMDSTALTALGVSHVLSKPIAQSELFNIIVKS----
>A0A6I4U0H9
ILVVEDNDLNRKLFCDVLTASG-FQVEPVADGKRAIERA-----NLVVMDIQLQDISGLDLIAELKQDSMLAGVPVLAVT
AYAGKGDEERIRSVGAEAYLSKPVSIIPFMAAVRNLV---
>A4CG60
AVLIDDEAQSREILRAYLGKYN-VVLGEGANIEAGLELI-----DLVFLDVEMPFGNAFDLLEQLPER----SFETVFVT
AYQ--QYAMDALNSHAAYYLMKPISIDALVAAVDYVRDI-
>A0A2G8RHA6
ILLIEDDTVLGAAVRDQIAGDG-QSVDWVTRLDAAGDAM-----DLVLLDLMLPDGRGIGFLKTLRARG---VTPVIILT
ALDQISDRIEGLNAGADDYLVKPFDLAELSARIGSVARRY
>A0A2K9LKJ1
VLVVEDNPDNMKLVTWILEDEE-YAVTGVNCAEDCLTRL-----DVVLMDISLPGIDGKEATRRLRAQERFQTLPIIALT
AHAIKGEDEEILASGVTDLITKPLDEDVLLERLRKLL---
>A0A1I6D2B5
IFLVEDEINLNQILTCYLKKEG-WEVRSFTNGQSALQAI-----HLWILDIILPDIDGYQLLCSIKEAS--PDIPVIFMS
ARDADLDRIMGLEMGSDDYLAKPFLPRELVTCTHRLLERV
>A0A2S7UUU0
ILLVDDVEYSRELLRGALLTCD-LAFFHSSTGEDITDTI-----DLVYLDIELPHTSGLKVLKEIRETY---NLMVVMVS
GESSIGNVTTSIRDGANGFIVKPFNSGRILETVENYLKRL
>V2Y0V8
LLIVDDEKITRNVLLNYIPSEG-IKIEAAGDGREALEIA-----HIVLSDIRMPKMNGLELARNLKSEQ---DCRFIFLS
AYSDREYLKEAIQLRAVSYVEKPIKPDEVKEAVKSAVNEI
>A0A3D9KXR9
IYVVEDDDWYRKLLHHNLTLND-YQVEVFNSGEAFLEKL-----NIVTLDYRLPDINGEELLQKVKAYD--PSIEVLIVS
EQSEIETAVKLLKAGAYDYITKTEDRDRLLNVVQHIRKN-
>A0A330L5H5
LLMAEDEEDTASLIRFLLERAG-YHVVHASDGHQAQHLI--P--SLVLLDIMLPHVSGLQLLPYIRNKTEWQRVPIIMLT
ADSSEHDIQQALATGANDYMVKPFNPRELTARLSR-----
>A0A853I7T1
LLLIEDNECDVELARVAFERCD-CNINVVNDGVEGIRYL-AAKPSIILLDLNMPKMSGASVLEFLKNDEDLRSIPVIIFS
TSESKVDIIDSYTNNASCYIVKPFIIRDYISIVNQII---
>A0A2G5K1X9
VLVVEDEPAQAELLRYNLEKNG-WRVVCVDSGDDALLMY-----DLVILDWMLPHLSGIEVCSEIRKNENGAHVPILMLT
ARGQEEDRLRGIDVGADDFIVKPYSVADLMERVARN----
>A0A267MH49
LLIIDDEKTICYSLKFVFEDE--FNVYTATNMYEVNEHI-----HIILLDLKFGDISGLDLLDSLNLKQ---RSQIIMMT
AYGNIESSVKAIKKGAYDYIIKPLDIPKLKNLINRSLEMN
>Q6MHA2
ILLVEDNDEHAFIISRYLRRVE-ITLDRAAMLKTALQQI--Y--DLVLLDLRLPDSDLDETLPRMQSIL--PDAPIIILS
ALEDREFALRKVHEGAQDYLCKSLSSENLVRGIYAA----
>A0A7U4M1Q9
VFYLEDDEKLSQIVKEFLQDK--VIIDAVNTFDEAQGHL-----DIALLDRNIHGQIGMNLIDMIKKQS---ETGIIIMS
AYSTINDKIDGLELGADDYMEKPFDMKELYARIQALHRR-
>A0A838ZSW5
IISIDDHKLFFAGLSAIMEQED-LLINGFEQLKDLNSFL-----DMILLDIHLQSKSGIAIAKEIKYQF---EIKIMMLS
MDVDHTYFHELTDIGVEAYLSKEIEAHVLINLIRKIQ---
>A0A853ICC5
VLLVEDNAINQMVAVRLLAKMH-CDVTTAANAKEALLLY-----DLVFLDCELPDKNGLQLVKELKQVTPHRHVPIIAMT
ANASESDKADCFDAGMDDYISKPIDKEALANLMNRWV---
>A0A386HU26
ILIAEDNVINMFLTKTLIRILP-NALLYANNGQEAVDML-----DLILMDVQMPTMDGLLATQTIRKKEENKNIPIIALT
AGNIKGDKEKCLDAGMNDFINKPVSEKALKEVL-------
>A0A0U5GNX5
ILVVDDDPEICALLQDVLSEHV-FTVFCCHRGSDALSLL---EISLVMLDMILPDTNGLLVLQQMQRSR--AGLLVIMLT
GMGSESDVVVGLEMGADDYIAKPFNPRVVVARAKAVLRR-
>A0A517Z5S5
LLIVDDEQNVLYSLVRGLRSPD-LEIVTAETAQEGLRLV-----DAVLLDVKLPDRSGLDVFVDMHRIE--KRLPVIIMT
AHTTTETAIESMKRGAFDYLLKPFDLAELKRVVSKALEVS
>A0A081PKD3
ILAVDDDSDILNIIKFILEDEG-YQVTTLDNGMEVQRLI-----DLILLDVMLGGMDGREVCKSIKNDSNFSQIPVIMIS
ASHNLQSVVKSPGA-PDSFLAKPFDMYNLIDLVKLQ----
>A0A1B3LTY7
LYLLDDHTLLRDGLRAVLQAAG-HVVGESADPTQALADL-----VTVLLDLHLGVRSGFELLTELQRRA---EVRTIVLT
MSNQPRHVAEALRLGAAGYVLKGAPASELLAALDAV----
>A0A2S5TBS8
-LVVEDLPAPAQWLAAVLEEAG-IRVDVASSLAEARAIL-----DIALIDLGLPDGSGVDLIRDIAQSQ---HCQCVVTT
IYADDRHLFPALRSGASGYLLKDQPKERVVSALRGI----
>A0A1Y3Y845
IGILEDDRLLNEALARMLEKKG-YHPLRAYTLEEGMKLI-----ELIILDINLPDGEGTRICQAAREYS---RIPVLFLT
ARDEEEDMLRAFDLGADDYLVKPFSMAVLLKHVEAVLRRT
>A0A1I2BF50
CLIVEDEPNAQELLQDHIELTS-LFVGVASNVQEAIQLC-----DLLLLDIQMPRFSGFDLLDVLPK-----VPLVIITT
AHK--KYAIKGYEHAVIDFLLKPVSYEKFAAAVQRVE---
>A0A1Z4NAP0
FLVVDDQELALYATINVLKPQN-AKIIEAQTAQEALNLI-----DLAIVDLSMPETAGIQLLRTLMEKY--RSLNIVVQS
AYPRSLIRLSS-HEGGFTVADKSLSMKEML----------
>A0A0U3D106
ILLLEDSAFDAELLQASLETTH-ARVTWVKDEASLLGAL-TQRFDLIISDYQLPGYTGSDALTLAMAKA--PGTPFIFVS
GVIGEENTVELLKRGATDYVMKGR-LARLPVAIDRALRE-
>A0A0M7AVF6
FLLIEDNEKLAAAIVERLGLDG-HVVDHAPDLETAADCL-----ELILLDIMLPDGDGRNFLEWHRT-CD-NDTPVIVLT
ARSEVSDRVRMLDLGADDYITKPFDFSELEARCRAVLRRR
>A0A4Q7NVF2
VALVDDQALLRATFRLLIDSTD-LVVGEAANGHEALTLV-----DVVLMDIRMPECDGIEATRQISASE-L-HVRVIMLT
TFETDELIMDALRAGASGYLGKGVGPQALLDAIRSVA---
>A0A839T3M2
ILLVEDDALQRESVSRLIEDVD-VEITAVELGEQALERL-----DCMIIDLKLPDMDGHELLERMAHETICSFPPVIVYT
GRNLTRDEESALMKYSRSIIIKARSPERLLDEVTLFL---
>A0A7G5C1W0
VLLVDDELEIRSGLKLKIDTAG-FIAGEAQDGREALAYL-RERFDLILTDIRMPVMSGLELLKQCAENY---RVKSIVLS
GYDDFHFVKAALQCGAKDYLLKPVVRGELASILGKLKEEL
>A0A1H8FPZ2
VLVVDDEYPVLVTAAAILS-ED-FRVMTATNADAAMKLL-----DVLCTDFNMPGRNGIQLLREATAAQ---HLSGVLVT
GHREYLEKRDKYDAGLYYLLIKPYQPSQLVDLIHRAAESS
>A0A178INT6
LIIIEDQAILRELLVMACLKAS-AEVKSAPNAKDGLTLC-----AIVLLDIVLPDGDGIDLVSQIRSTV---EVKIIILS
SHADEYTLYRSQIAGVNGFVDKNSTLNILQEAIRTVI---
>A0A3E2XM77
IYILEDDLNIQEIEAYALKNSG-YQTEGFDNAREFFKKV-----SLLLLDIMLPDADGLDVLRKLRSMPETKKLPIILVT
AKTSEIDKVKGLDVGADDYITKPFGIMELISRVKALLRRS
>A0A3G2L850
VLAIDDQKIVLLYLKKCLTQLG-YEVQTATCGHMGISMI-----DLVMVDINVPSVSGLLVVEYIRQDLK-SNVPIAILS
GQDDQETVLDAFNRGANDFIKKPVSLKELSARVKAL----
>A0A7G1H3S6
CLVVDDEASMRKTISNMLTRMGFKSIITAVDGKDALTII-TSKIDLVICDINMPEMTGLELFKTVRENKKYNDIIFIFVT
AEIKRHTVARAAEEGGAGYIIKPFVMATLEDKIAGVLNKK
>A0A6F8ZEW1
VLLVEDQYLVRDALARLLEAED-LVTGQAATLGEARTLL-----EVALVDIQLPDGSGLDLLAGVRR-----APALAFLT
TFARPGYIRRALEGGARGFLLKNRPVAELAARIRDLA---
>A0A248JY35
VLIVEDNELNMKLFNDLLEAHG-YRTVQTRDGGMAVELA-----DLILMDIQLPELSGLDVTRWLKEDQELGSIPVIAVT
AFAMKGDEERIREGGCDDYIAKPISVATFIRTVRRFL---
>A0A208Y8M0
ILAVEDQPDMLEYLTHLLREYG-AEVTGVTSAYAALEEL-----SALVADIGMPGMDGYQLIESVRKGMGLAALRAVAVT
ALAREDDRRRALASGFQAHVTKPYRAATLIAAIRGVNE--
>A0A4R3J5M3
ICLIEDDEIIGEALTERLEVEG-MACDWFKEGLSAIQAL-----CLAVSDINLPDMTGEALFTALQDKG--GLPPFLFIT
GFGSIDQAVRLLKMGAEDYLTKPFDVAELIEKVR------
>E1X0S8
VVVIDDEAVTRKLVEKALSER--FEVYIVDNIFESIRVC-----DVILLDLLMPSVDGFEILNLLKHHAILCDIPVICMS
STEAREDRIRIRELGAIGFIKKPVSIKTLASDIDQSL---
>A0A2V4NBJ3
LLVVDDDERIRGLLQKFLTRHG-FLVTAARDAAHARRIL-----DLIVLDVMMPGEDGVSLTRALAGTI---SSPILLLT
AKGETSERIEGLEAGADDYLAKPFEPKELLLRINAIL---
>A0A2S0HUF0
AIIVEDEETSREILKNYLAKYT-VVKGEAANVDEALVLI-----DLVFLDVEMPYGNAFDLLDKVGDR----QFETVFVT
AYN--HYAIDALNAHASYYLLKPISIDKLIEAVDYVSEIK
>A0A850GMW2
VLVVDDDERVRAVCKRMLELHG-YDVLLAADGVEGLERY--ERVALVLADLIMPRMHGRELCARLRAEN--PRVKLVVIS
GHDVRAVAPELVEAGV-GVLAKPFRVGELLGAIEEVLED-
>G8R183
VVIVDDEENSRESLRGKLDLFE-VVVAEAGTVADGTEAL-----DALFLDIKLAGESGFDILESIRDNA-I-DPEIIFIT
AHD--EFAIKAIKFSALDYLLKPIDPEELVKSIRKVED--
>A0A1I2DIQ5
ALVVDDEPSLGDLLSTVLRYEG-WDVDTALTGAAAVQLA-----DVIVLDMMLPDMTGLEVLRRIRTTM--PHVPVLFLT
AKDAVEDRVAGLTAGGDDYVTKPFSLEEVVARLRGLLRR-
>A0A1X0YEI3
ILVIDDEESIRFTFQYLLADRG-YTVDVAEGPKDALTQL-----DLIFLDLLLGTHSGISVLKQIRQIA---LTPVVMVT
GAPDEDTVSEAIRCGAFAYIPKPVRQETLMTMTAKALDYR
>A0A4P6JTF9
ILIVDDEPDILEVLRVMLEDEG-FAV-LVDKGNHVEELS-----NLILLDMLLSGKDGREIAQHLKSLPLTQDIPIIMLS
AHP--HAAGTARAYGVDAFLAKPFEMQDLLDEVEKQL---
>A0A2T0SIR3
VLVVDDEPLIAEAHRAYTEKVG-FEAGVAHTARDAMAAL-----DLVLLDLNLPDKHGLEIARALRAAG--SGTDVLAVT
SARDITMVRQAVALGVTHYLLKPFTFAAFRDKLDRYARYR
>Q6NCA1
LLIVEDDKPFLDRLARAMETRG-FAVTACDSVSSGLAQI-----AFAVVDLRLGDGNGLDVVSALKRER---DCRAIVLT
GYGNIATAVTAVKMGAVDYLSKPADADDVVAALL------
>A0A2Y9CA67
IFLVEDDKAIAKNLMLLLGSEG-FTVTPAATQKEALAVL-----DLALVDLFLPDGNGFTVCTEIKETQ---DIPVIFLT
ASGDEASVVTGLNMGADDYITKPFRPRELIARIKTALRK-
>A0A285T911
ALVIDDSRVDTEVIARRLSLYQ-LRVHTAPDHTTAIDML--ENLRLVVLDYVMPRVDGFEVLRAVRGRFTMNELAVIGLS
GKAGPEVIARFLKSGANDFLPKSCTPEEFMLRISQNLDML
>A0A512BEN3
ILMADDDKDDFLILQEAAEKAG-LQLSYAGNWLELWRFI-----DILFLDINMPVKNGIECLQLLRKERKYDQVPILIYS
TSVSKADIDNAYRNGANYFIVKPNAIDDITKIIKKLISM-
>A0A0Q6EHH2
LLVVDDDKPFLQRLSRALEQRG-FELRSADSVAEGLAAI-----AYAVVDMRLGDGNGLDVIEALQRAR---DARVIVLT
GYGNIATAVTAVKLGAIDYLAKPADADEVIAALM------
>I8T8P3
ILLVEDDEMIGSGLRAELRHRG-YAVDWLQDAPGALTAA-----DLIVLDLGLLRGDGLEVLRQLRTQG---ASPVLILT
ARDAIASKVACLDAGADDYLTKPFDPDELAARIRALVRRK
>A0A2V3U6M6
VLIVEDNELNMKLFSDLLEAHG-YATLKTSNGIEAMELA-----DLIIMDIQLPEVSGLEVTRWLKADDDLKSIPVIAVT
AFAMKGDEERIREGGCEAYLSKPISISRFLETVRTYLE--
>A0A1Q9AY51
VLVVEDDATQLESVELLLGSRN-VTTVGVKTAAECIERL-----DCMVLDLTLPDASGLDVLDHLRENSTLSFPPVIVYT
GRELSADDELRLRRYAKSIIIKAKSPERLLDEVTLF----
>A0A5M3VYE8
LAVVEDLPVVLEGMHSWVADP--VEIASGDTLEAVLDGP--ADADVILLDLEL---NGVLMIGRIPELC---QGRVVVYS
VHEDEETVLNVLKAGAATFITKGESSEHCLETIVAVA---
>A0A3D8L6N6
VLLVDDDSTNNFLSARTLRQAD-AQLFEARNGNEALELI-----DFILLDVNMPVMDGFLFLEALQKLQGFNAPVVVLLT
TSESYLDSDKALHCPVKGFLTKPLSQDHVSYLLSLAADKK
>A0A1Y6F360
ILVVEDNDLNRKLFCDVLKANG-FEVEPEADGEAALNTA-----DLIIMDIQLPNVSGVDLIEAAKRDSELQQIPVLAVT
AYAGKGDEERIRSAGAAGYLAKPVSIIPFMNAVKQL----
>P0AEF6
LLIVEDETPLAEMHAEYIRHIG-FSILLAGNLAQARMMI-----GLILLDNYLPDGRGINLLHELVQ----YPGDVVFTT
AASDMETVSEAVRCGVFDYLIKPIAYERLGQTLTRFRQRK
>A0A2W2AZA8
ILIVDDDEDDFIITSDLIKDIG-FRIDWCYRYADALERM-----DLYFVDYRMGAKSGMDLLREAYEKN---TEPIILLT
GKGNYKVDIQAMQLGAVDYLIKSLTTEKLERSIRYAI---
>A0A364NLQ8
ILVVDDEAPMRELLQSLLEENG-YSVLQAANGHEMRQAL-----SLIILDLRLRGEDGIQLAKEVRSKS---SIPIMMLT
GKGDETDRILGLELAADDFLMKPFNNRELIARVRAMLRRT
>A0A158EPW1
VLIVDDDPMVRDLLCRFLRTRG-FDVSVLHDGRGLRRRL-----SIVVLDIMMPDTDGLQTLRQLRAAG--DDIPVILVT
ACGSVTDKVSGLEAGADDYLAKPFDPRELLARIETVLRRR
>K9S803
ILVVDDRLTNRQLLLQLLRPLG-FEVREAQNGQEAVAVW-----HLIWMDMRMPVMDGYEATRQIKAHLRGQATIIIALT
ASAFDEERAIVLSAGCDDFVRKPMRENIIFGKMAQFL---
>H0Q214
VLYVEDNALDADLVRRALERQG-LRLDIVGTVAEARGRL-----DVVLVDLQLPDGSGFELLADIHERD-L-HLPVVMLT
ASGDQTTALAALKAGADDYVSKRGRVDRLGPSLAAAAARQ
>A0A1B1Y848
ILLIEDDAIEVMKFNRAISSLN-HKMVNAINGEEGLKIL--RLPNIILLDLNMPKINGIEFLTILKNNPNLRHIPTIILS
TSNNQKDLLECYKLGISGYVLKPLKYEEYVSKIEKLLAYW
>A0A0M3DJ78
ILFVEDDVSLGYALEFSLTDEG-YNITRACTIDEAKSCF-----NLILLDVNLPDGSGYDFCKYVREKS---SIPIIFLT
ALDDEVNIVMGLEIGANDYLAKPFGVRELVARIKVQLRSN
>A0A7K1XTA8
VLIIDDEKKICNLLARIIGLEG-FHVLQAYSGKEGLKQL-----HVVLSDVKLPDIDGVELVKQIKEKK---YAEVINLT
AFGTIPDGVRAMRNGAFDYITKGDDNDRIIPLVHKAMEKA
>A0A0N0V2W0
VLIIDDNLGDLEFLKIILETDE-FVVDMTDNPIKALDLI-----ELVLLDIDMPQMNGFNFAIELKKKVD-QRIPIIFIS
GMELKDHIQKAFQVGAQDYIQKPIAPFEVIARVKLRIQQA
>A0A142WSI1
VLVLEDHQSLRSSLERGLREEG-HTVFPVSSRADGMNVV--L--DAIILDLQLPDGDGLQFLREVRRDG-L-AVPVLVAS
ARDTVDERILGLDSGADDYLVKPFAFGELVARLRSLLRRA
>A0A6I4U2B3
ILIVEDDPSLLELLSYRFEKAG-YNVRTTPDGDEALLLA-----DLILLDWMIEGTSGIEVCRRLRRDADTAQVPIIMLT
ARGAEDDKIRGLDTGADDYISKPFSPRELLARATAVLRRV
>A0A2S2E5P0
ILLVEDIELNVMVAKALLEKLG-QHVEVAMTGNQALDMA-----DLILLDIQLPDMTGFDVANQMLEEDL-LGTPIVALT
ANVIK-TRQEYLNQGMDDVIAKPIKKSRVIEVVNSL----
>A0A2N7UNK6
LLLLEDDDLLAESLVECLKDSG-YRADLATSLKVARSLM-----ELAILDLGLPDGSGLALLRQWRKEG---DLPVLILT
ARDTWEDKVIGLEGGADDYLTKPFHEAELIARVMALLRRK
>A0A1B7ZBW6
ILVVDDEQDVKVLFQQRIRKEE-LEFVFAFSGEEALNLM--A--VLILSDINMPGMSGLELLDNIKKNYVKPPPMVMMIT
AYGDDENRTMAKNLGADDFLTKPLDFSLLKDKLIT-----
>E8WYR8
IFVLEDDADISRLVQYHLESAG-FTVRPYAAIQQIVSDA-----SLFLLDIMVPGGDGLDLCRRLRLNPTLSVVPIIFLT
ARAAENDRVQGLELGADDYITKPFATRELVARVKAVLRR-
>A0A085GG33
ILIVEDETPLAEMHAEFIRRFG-CGVWLAGNLAQARMMI-----ALILLDNYLPDGKGITLLHELTQ----FAGGVVFTT
AASDMETVAEAVRGGVFDYLVKPIAYERLSQTLERYQQRM
>A0A7X3SRH1
IFLVEDTRDVAEAIIEQFARIG-HAVDWEADGEAAAATL-----DLVILDVMLPGRSGFAILRHLRSIG--STTPVLMLT
ARSEVDDRVSALDIGADDYLVKPFDFRELEARARALLRRR
>A9BWR3
LLLVEDDLDLGNGVRIALGDHA-MDVVWVRRLSDALRTL-----EMVLLDLGLPDGDGISLLTRLRREW---RLPVLILS
ARDSLHDRLHGLDSGADDYLVKPFALVELVSRVRALARRS
>A0A090AJN7
VMIVDDEREIHEVTQLALDGFG-LTFLSAYSGAEAKALL---DTAVIFLDVVMENDSGLQVVKYIRQTQ--KNVRIILRT
GQPGQAPEQSVINYDINDY---------------------
>A0A851GUD0
ILIVEDNPGDLFLLEELLRGST-LQLIKVTSAGEACKVL-----NLVLLDLSLPDSNGLQSYEIVDE-Y--GSIPIVVLT
GLIDMEIALETMASGAQDYLIKGFDEKLLEKSIQYSIERK
>K9U282
ILVVEDKWENRQLLVKMLESVG-FEVREAENGEEGVAIW-----QLIWMDMRMPVMDGYEATRQIKAHLKGHATIIIALT
ASAFDEERAVVLSAGCNDFVRKPLREEVIWEKMMQYL---
>A0A074L3D1
VLVVDDEPDIIDLLKYNLEKEG-YEVETASDGIKAVKAA-----DVILLDIMMPNQDGVETCRQIRDIPELKSAFIIFLT
ARSEEYSEVAAFDVGADDYITKPIKPRALLSRISALFRRE
>A0A418NT04
VLIVEDDLLNRMFYEAVFRQRG-YELMLVDDGARVLDAV-----DIITMDIHLPHVSGRKLIREIKRNPQTQHIPILAIT
AYAGKRDEEGIRRAGAGGYLAKPLSIESLLGEVDALLEGQ
>A0A1R1SJ81
VLLADDQTLVRAAFAMLVESAD-MVVGQAGTGREAVELA-----DLVVMDIRMPDLDGIEATRRIAADD-L-GVKILVLT
TYDTDEHIVEALRAGASGFLVKDTRPADLLDAIRTVA---
>A0A1U9Z907
VILIDDEPPARRGLKRMLAVFD-IVIGEAGTIDQARDLI-----DAVFLDIELSSGKGFEIVTDLS------ETAVIVVT
AYS--LYATDAFDVAALDFLVKPVDPDRLETAINRLRERL
>E3I657
ILIIEDEPLTAAHLEEIVTGIG-HNTGTARTHAAALKLA-----DLILSDIQLADGSGVEAVNEILGSL---ELPVIFIT
GHP--ELLLTGAKPEPTFLIAKPFNAETVKAIIGQAL---
>C7LP79
ILVVDDESNIRKLFSRELASPG-RTIHTVGSAKEAFEHL-----DIIILDIRLPDANGLELMTKLLETV---NVAIILIT
GYADVDNAVQAMKNGAYDYITKPFSLDRMEQVIEKAYQRV
>A0A6M1RRN7
ILVVEDEPSVRELVAALLRHYG-YRVLQAANGPEAVEIW--DEIDLLLTDLVMPRMNGRQLAERLWQD---PDLKVIFTS
GYSAEVVGEDFLQRPGIVYLQKPYPPAQLARVVRQTLD--
>A0A7M1SQH1
VLLAEDDPAIAEPLARALTREG-YDVSVHGTGRGAIDEA-----DLFVLDLGLPDMDGLDVARWIRNQG--MTTPILVLT
ARADEVDLVVGLDAGADDYVTKPFRLAELLARVRALLRRA
>A0A0H5CI18
VLVVDDEPTLAELVTLALRYEG-WDARSALDGATAVRVA-----DAVVLDVMLPDFDGLEVLRKLRAET--DTLPVLFLT
AKDSVEDRIAGLTAGGDDYVTKPFSIEEVVLRLRALMRR-
>A0A5B9DKU1
VMVVEDEILVAIEIESVLDEMG-LTVGIAADKAGALRIA-----DIALVDINLRDGTGPHIGRELAE----RGITVLFMT
AN--PEQLGKGV--GTLGVLTKPVADTELRQAIRYAVARR
>A0A1N7IK01
VLLIEDNGADARIFEEMVHEAG-LTIVWARSMQEARSKR-----SLIVTDLGLPDTQGLETIGAVLDLF---NRPVVVMT
GLNDSAMGITAVQRGCQDFVLKGFTDPFLVRMLRYAIQRH
>Q5E3B3
ILVVEDEAPIREMLCFVLEQKG-YEPIEAEDYDSALSLL--P--DLILLDWMLPGGSGINLIKHLKRDEFTKKIPVVMLT
ARGEEEDKVRGLEVGADDYITKPFSPKELMARLKAVIRRV
>W4LSX7
VLIVDDETELVSSLVEQLEHLG-HAAYGCSNATAALEAL-----DLILSDIRMPGVDGPGLYEDVCTHYALGD-RFIFIT
GDSLDERARRFIETRLVPCIHKPFQIRELENAIHRVMAA-
>A0A1K2HJW6
VLVVDDEPHLRELLELTLLKMG-LDVELADGVAAAVARL-----DLCLTDMRMQDGNGLDVVRHIDTQG-Y-DIPVAVIT
AYGSLDNAVEALKAGAFDYLAKPVSLDQLRTLVRSAL---
>A0A150X4Q4
IFTVDDDEQVLAAIRRDLRQQY-YRIMSTASANEGLEAL-----ALFLSDQRMPEMTGVEFLEQAKKLY---AAKRVLLT
AYSDIEAAIKAINEVLDYYLNKPWDPPELYPTLNDLLDEW
>A0A1H9XQE6
VFLVDDHELVRRGLRQLLEVED-IVVGEAATVTQALARI-----TVVILDLRLPDGDGVSVCRAIRSAMT--PPACLILT
SFSDDEALFGAIMAGASGYVLKQTSGGDLVSAVRTVA---
>A0A517MLD2
VLFVDDDQKLLQGIERRFGDR--FDLQVADSAKHALTLF----FAVVVSDMRMPVMDGLEFIERARQST---HTVYMMLT
GNQDLTTASEAVNRGVFRFLTKPCPSRLLGEAIEAGIQQY
>A0A1T1HCD4
AVIVDDHVIFQQGVKALLEEPR-IVIDMATNAPDAERII-----DVCVLDISLADGNGIELAERLRMRG---RGSIVMLT
MHTELKIFKRASAIKIDGYVLKLDASEDLVNAII------
>K9WKK7
ILLAEDTIADQSLMKQALKISR-NNLYIVNDGEELLDYL-SPRPDLILLDWHLPKIDGPEVLQAIKADSNLRRIPIVVLT
SSSSEQDIRRSYELGASSYFIKPMTFDALVEAVNTLGEYW
>A0A3N5Y4A4
LLIAEDDEDLLSVLELMLE-DD-FELTKTPDTQGAIEYL-----HIIIVDVHLKQGSGIEICEFVQTLP--NRPSIVMLS
GDMSDETIHKAFSYGATDYIGKPFNVVAFHERLMRLSR--
>A0A1I5VUH3
ILLVEDDRTIASGLEYSLQQDH-FSTVLCYDTVTAKQVI-----TLCLFDISLPDGDGYELCRMVKERS---DIPVIFLT
AIDDEVNVVMGLDMGGDDYITKPFRIRELLSRIKSVLRRY
>A0A432MJ96
ILLVEDDADTRGIVARLLRRQG-FGVETAGDVRSAIELA-----DVLVSDLGLPDGSGLDLIRSLRARR--SDLVGIAMS
GYGMDEDLRRSQEFGFNAHLTKPLMIGALTAEILR-----
>B3E9Y4
ILVVDDELVIRDLCSKGLR--N-YRILQAGSPQEALACY-----DMVLTDVQMPGGNGIDLLREIKRND--PNAVVLIMT
GFGDKETVLEALRADADDFIQKPVNLLQLQTAIEKALGRR
>K9RAZ0
LLFVDDEKDLKELIFQKIKKGE-YQVLFALNGIEALEQV---DLDLVITDINMPGMDGLELLAKLKDIQ--PNFKTIVVS
GGGM-DNIQKAMDTGAFDFLTKPMNLSKLEQAIKKTL---
>A0A147GMT3
VLVVDDSALARQLLTTIINAQD-MVVGTATTAATARDRL-----DVMTLDINLPDGSGLDLLAEVMARQ----LPVLVVA
TPVTDAVVRQARASGAFALIDKPSAAPLLCRALRA-----
>K9GP44
ILVADDDHGIRTVLSQALGRAG-YDVRTTGNAATLWRWV-----DLVITDVVMPDENGLDLIPRIKKIR---DMRIIVMS
AQNTLLTAVKATERGAFEYLPKPFDLTELVNVVNRAIS--
>A0A511V3S4
ILVIDDEVEVTTFFKYFLQKMQ-HTVTVAHDTRQINDVI-----DLAIVDLKLPDTDGLAILKNIKKVQ---STQVIIMT
GYSTVKTAVDAIHMGAYDYIEKPFDILKLKQIIEQAL---
>A0A1N6F300
ILAVDDSRTIRDMLKLALGQAG-FTPQVAEDGLHGLEVL-----DAIITDINMPRMDGFGFIDAVRAKDEHRAVPILVLS
TESAAELKARARTSGATGWIVKPFDPVKLVKAINM-----
>A0A3R8SA05
ALIAEDEPLLARGLVKTLALWE-LICTVVHDGDSAVEAA-----DIVFMDIRMPERNGLDAAECIWP-G----PLIVFVT
AFD--RYAVDAFERAAVDYVLKPVQPERLASTCQRLVQRL
>A1VJE5
VLVVEDDEAARDLYRCHFEEWD-LPVDCMSSALDALMDI--MRPDLLIADLSMPGVDGIEMLRTIKRNQH-ADMQIVVIS
GMAVEAIAARGGLPPQARLVQKPVNFDWLQGYVTALV---
>A0A7Z2VL16
IMIVEDEHDIRELLRLCVEGSG-FRVTTAGSVREARALL-----NLALLDINLPDGDGMGLCAEIRSRS---DIPVILVT
CRREGGDIVAGLEGGANDYIVKPFDVDVVIARIRTQLRSY
>A0A1M6M330
VIICEDSSIQCSKIEKIVSQWD-FLKLSARTPDQVLEYI-R---GIYILDIDLNSVNGLQLASLIRERD---LGYIIFLT
THSEMSFLTFKYKVEAIDYIIKD-NFNNVRANLQKTLSY-
>A0A4Z0YDR4
VILVDDELVIVEGLKKVVNKKG-CVVATADDATTGAQKI-----DILFTDIRMAHIDGLTMLAGVKSEF---NMQIAVLT
GYRDFEYAQKAIQLGVTRFLLKPSQMDEINETLEVMTARL
>A0A2T7BEK1
VLVIDDERAARNEMKRLLALYS-LLAGEARDADEARALI-----DLVFLDIKMPGQSGFELLESLPEV-----PEVIFTT
AYD--TYAVQAFDINALDYLLKPIREERFARAMEKALHKL
>Q6ND26
ILIVDDDNDLRDALVEQLSLHE-FEASAVDTGAKGVQTA-----DLVLMDVGLPDTDGREVVRSLRKGG-F-KAPIIMLT
GHDTDSDTILGLESGANDYVAKPFRFAVLLARIRAQLRQH
>A0A3M6QUI9
TFIVEDNHTIRENLTAMLEELP-VEAQFAVSQHEALDWL--DGWRLLIVDLFLQSGTGLGVIEAVGPIQ--PDQHIVILS
NYVEDDIRQRSAQLGVSAVFDKSRDIEKLIDFCNE-----
>A0A7H0HCP0
LLLVEDDPAIARTVAYTLERDG-LAVTHSLLLGDARTQL--F--DLLVLDVGLPDGNGLDLLRELRQAR--HTTPVLMLS
AHGEEIDRVLGLELGADDYLAKPFSPRELAARVKALLRR-
>A0A0D8ZUX6
ILVVDDDEVDRMLVKRSLKAAG-VQLEEATNCTEALAIV-----DCIFLDYLLPDGDGLSLVQQIRSLG--IATPLVVLT
GQGDERIAVEVMKAGAADYIAKSLSPESLYQTLRQA----
>A0A5B8V5K0
VLIIDDDTDTCKLLTRVLLKIG-FCADAAYTAKEGIQLF-----DIVLCDYNLGDSNGLDILIKVKEIS--PDTIVIIMT
GYLNSNIEMELKEHGAFDYITKPIYPEVILKIFKNAMAFA
>A0A5B9QND5
VLVIDDDRSIHLLIRKALEPI--ADVVSAERADEGLEAL-----DVVLLDIQLPDRSGLAVFCEIHERD--RRLPVIFMT
IEATSQTAIEAMQLGAFDYLAKPLGIDALRTLVQRAIDQR
>T2KHD8
ILVVEDNKINQMITKKILTKMN-LNCEVVDNGEEAVDLV-----DVVLMDIHMPGISGIEATKIIRTFD--RDLNIFALT
AVTIEDKMQEFDEAGFNDIISKPFKQEDFEKKLYKA----
>A0A2T0SLS2
VLLVDDHEIVRRGLQQLLAVED-IVVGEADTAAAAIALA-----DVVIIDVRLPDGNGVTVCREIRSTQ---PPACLMLT
SYSDDEALFGAIMAGAAGYMLKQVSGNDLVAAVRTLA---
>A0A656HCC6
ALIVEDVPETSEWLHLTLQKAQ-IHSFQADSCRQARQIL-----SLALLDINLPDGSGIELVPCIRERC---DAYIVITT
IFDDEEHILKALKAGAHGYLLKDLPERLFIQKLRG-----
>A0A4P7JQM1
ILVVEDETPIREMITFVLEQNG-FNPIEAKDYDEAKALL---LPDLLLLDWMLPGGSGLKIAREVKQQEYTRNIPIIMLT
ARSDEDDKVRGFEVGVDDYVTKPFSPKELIARIKAVIRRV
>A0A0H1AVP6
ILVVDDQADVREALRLLLKTAG-YGMVGAASPDEALACL-----AAVLVDMNYSGQEGLALIEAVAAQW---DLPVVAMT
AWASVELAVEAMRRGAVDFIEKPWQNARVLSVLDSRIALD
>A0A545SYM5
ILLVEDNPGDVRLTQEALASAK-TKMNSVLDGETALRFL-SPRPDLIILDLNLPRVSGHEVLASIKEHEHLRRIPVVVLT
SSEAEEDIVRSYDLHANCYVRKPVDMSSFIDVVNGIE---
>A0A171KNY9
LLVVDDDPALRQLLAEYLNRHG-YDTLLAPDATDLPARI-----DLIVLDRMLPGGDGAQACRQLREQG--EDIPIILLT
ARDETLDRISGLEAGADDYLGKPFDPRELLARIEAVLRRK
>A0A2T1HVK2
ILVVEDDYLIAMDVDNALRQAG-AQLGPVPGVAEAMALV-----DAAVLDVALGRETAHELAKELRA----RRTPFVLAT
GNVNVAG-QPDF--EGAPVLEKPVRSQDLVRAIAA-----
>A0A2K9PNL1
SIIIDDEVHNLENLNGLLKNCD-VVLAMESSVEAGIEAI-----DLVFLDIEMPTKNGFDLLESIGE------NEVIFVT
AYS--KYFLQAIKSCALDYIMKPVSIKELKDAVSRVARV-
>A0A0T6LR17
VVLADDQHLVRSAFAILIAATH-MVVGEAANGREAVELA-----DLVVMDIRMPELDGIEATRQIAADE-L-GVKVLVLT
TYDTDEHIIDALRAGASGFLVKDTKPRDLLDAIRTVA---
>A0A1H8K7J2
VYIVEDNPVIRENLVDTLQELD-ATVGVAATEKEGVNWL---EWDLAIVDLFLQQGTGLGVVEACKDR---DDKKVVVFS
NYATNDVRDRCVQMGVDKFFDKSREIDALIDYCIEI----
>A0A4U0RZ80
ILLVEDHDMVAEAIWLALDRTD-LVVGRSLSVKDALADA-----AVVVLDRRLPDGDGIAAIPTLKAAA---GTRVLVLT
GEATPAVAADVAGAGGSGLILKVGNLGELQAGVRLVA---
>A0A149W0V7
ILLVEDNPTDAELIIRALKKSN-NKLVWVKDGAEALDFL-TNSPKVILLDLRLPKVDGMGVLRRVKNDERTKSIPVVVLT
SSKEDRDVAESYQLGVNSYISKPVEFDEFAKMVSELG---
>A0A5B9MM49
ILIVDDSPEDREVYRRLLQAWE-YDVTDADCGEDGLEVC-----DCLLLDYNLPDLDGLEFLTELRDFA-GEHPAIVMLT
GQGNESIAVDAMKKGAQDYLVKGLTSDNLQRAVTNA----
>A0A2P0B1E2
LLIVEDDEGLQTQLKWAF--EG-YQVFVAGTREDALAIL-----PVVTLDLGLPPDEGFAVLDAIMAQA---ATKVIIAS
GHGAHESVLDAIAAGAYDFYHKPVDISALELIVSRALNLH
>A0A0E3ZY80
VLLIEDDEDDYLLTKALVSAKN-IKLDWVDSYDLALETI-----DVYLVDYRLGHHTGIDLIQEAFRRG-C-RAPMILLT
GQDDLTVDQSALELGAADYLVKGIDAQLLGRSIRYAL---
>A0A0Q9HN07
ILVVEDDARVRRVAVARLEDTG-YRVLQAENAAQALRLL--PEVALLFTDIVMPGMSGDELAREARLM---PGVKVVFTS
GFAEPSVA-VRELAAHANWLKKPYTAMELAVRIRELLD--
>A0A1W2G8Z9
LVLIDDESTVRENLKILLNMYH-AVVGEASGVQEGLTCI-----DLVLLDVEMKDGTGFDLLAMYGKI----DFKLIFVT
GHN--EYAIKAFKYSAIDYVLKPIDPDDLKAAIGKASEHF
>A0A1M5AVZ8
LGIVDDHAVVIDGLKTMLGTYH-LVAYTTQYGNELLNFL-----DVLLMDIQMPETNGIDLCKQITRHY---QTKVIAFS
SFDDSNYVKQIFRSGAKGYLLKNADKQTILTAIETVM---
>A0A4Q3ZCV6
ILVVDDDAVSRMVAEGVLARLG-HATQSAAAATAALDML-----DLVLTDNRMPEISGLDLLERIRGGDGGPGIPVILVT
ASAEDMRSEATRRARPDGLLAKPYDAASLAQEITRV----
>A0A2V1K7U1
LLVVDDEPSIRELLSASLRFAG-FSVLTAADGHEALHHQ-----DLVVLDIMLPDMDGFEVLRRLRERD--PELPVLFLT
ARDDIKDKIQGLTVGGDDYITKPFSLEEVVARIRAVLRRT
>A0A6B9ZFP6
ILIIEDELPNAARLKKLLLQIT-IIVGEIQTVEAAINWL-----DVICMDIKLTDGLSFEIFDHVTIKS-----HVIFIT
AYD--EYALKAFEVNGIDYLLKPLDEAQLQKSITRIKT--
>A0A369B3X4
VLIVDDQNGIRILLMEVFSSEG-YKTYQAANGKLALEIV-----DLVLLDMKIPGMDGLEILKHIKEVN--PAIKVIMMT
AYGELDMIKEATELGALMHFTKPFDIDEMRVAVNMQ----
>D3P587
VMLVEDDAVIRMALVLMLEEWG-YRVVEAGSGVEAGACL-----DLILADYRLPGTTGLMVMDMVRRRL--RDVPGVLLT
GDTSADRLREAASAQ-CALLHKPIQPSRLHETLV------
>A0LDW4
ILVADDDQAVRFVLEQALSRAG-YKVHAFGNTQPLVNHF-----DLIITDVVMPGGSGLDMVQSLKATY---DLPIIVMT
AQSTLRNAVQAFERGAFEYLAKPFDINRLVDLTRRALQKQ
>A0A1I4VW27
IFVVDDEPDLCDLVKLHLEKSD-FRVKTFLSATSLLNAL-----DLIILDLMLPDMDGMDLCRILRKNERTARVPIIMLT
ARGEVSDRVLGLELGADDYVTKPFSPREIVARVRAVLRRL
>A0A7T7XN26
ILLVDDEENILKSLRRELADWA-VQILTARSGEEGLEIL-----QLVISDLKMPRMKGSDFLLKVHEKY---GIISILLT
GYSDTQEIIKAVQAGIFSFILKPWDRNYLLREIEKAYEYW
>F2IHD6
ILIVDDEPNIVLSLDYLVRRKG-FVPLIARNGMEALSVA-----DLIILDIMMPDIDGYDVCQTIKSNPKFSHTKIIFLS
AKSRPEDISKGLSMGADKYVTKPFSTKQLLVEI-------
>G1Y088
ILLVEDNPADVELTLAALRKTQ-NEIVVVRDGVEALEYI-PGAPAVVLLDLKLPKVDGLEVLEKVKSHPRHRATPIVMLT
SSREESDVVRSYHYGVNSFVVKPVDFKAFFEAIRD-----
>E4TLG5
TIIIDDERLAREEVKRALENYE-FIIGEASNVDKAKALI-----DIIFLDIHMPKKSGFDLLEELGT------PEVVFTT
AYD--QYAVKAFEVNALDYIVKPIREERFAKAIEKIKK--
>A0A4U0ZN94
ILLAEDNLVNQKLATMMLTKAG-YYVTVAPNGREAVELF--ENFDLILMDIQMPEMDGYEATRSIRAQS-FSEIPIIAMT
ANAMKGDRELCLEAGMNDYITKPIKRDIIFQVLEKWLHI-
>A0A1F1JZL9
VLVVDDQALVRGALAALLDLED-LVVGQVSDGPSAVQFA-----DVVLLDIEMPGGSGIDALPELVGH----GPRVLVVT
TFGRPGYLRRALDAGASGFVVKDCPPAELVEAVRRTH---
>A0A162H7Q3
IAIVEDEPAIAANYRDHLEREG-FAVQLYADRQQAASAF-----DLAIIDVGLGDMGGFELCRELRVRS--AELPIVFLT
ARDSELDIISGLRLGADEYLTKDISQAQLVARIHALLRRV
>A0A161X9V8
VLIVDDSCHTLALLKKRLRLYC-LQVVTATTGEQALEIL---DIKLLIIDHLLPGATGFDIMMSIRRTRSFNTLAIIGIS
ATEDPALTAKFLKSGANDFLNKACTPEELMLRVSQNLN--
>A0A5N7ML32
VIVVDDDDAVRNSLRFALELEG-LTVHPFKNGTELLAAP-----GCFVIDYHMPGMTGIELVGKLRQRR---DRPAILIA
SQVSDDLYHRAARSGFRVVLEKPLHDSELLDSIHAALA--
>A0A5C5VAC4
ILIIEDEHDICEGVSYRLRAAG-FSPLSAGDSTSGVEIA-----DLILLDVQLPDKDGITTLRELRDDE-TSQIPVIMLS
ASLTE--EVRALDAGARFFLQKPYEGKCLLSAVHAVL---
>A0A6M5YXA8
VLIVDDEESVRRTFQEWLTAAE-ARVFAVADSESALRIA-----DLAVLDWNLGGSDGLRLLEDLVEFR---DIVAILVT
GFAHQATPLDALRMGVRDYLDKNLNRDGFVAAVRRQLDRI
>A0A2V1HWV9
VAIADDQQLIRGGFRALLEAED-LIVGEAGTGAEIVALV-----DVVLMDIRMPDGDGIWATERIVADA-S-GTRIVIVT
TFELDDYVIGAIRAGASGFLVKDTEPVELIRAIRLVA---
>A0A5C6TYZ1
VLLVDDHPLILSALKSVIEGMG-ATVVGAASAKEARQTL---DFDLVLLDLSLGDAHGFDVLVEFRAQY---AVPVVVVS
ASDRSSDVIHAVDLGAMGFVPKRASNDTLFEALRTVM---
>A0A6G8NSX6
ILLVDDDIRNVFSLSSALEHKG-MTVEIARNGFEAITQL---DIDLVLMDVMMPGMDGLEATRRIRTDPRFASLPIIAIT
AKAMKDDQEQTRLAGMTDYLAKPIDLDRLYSLLRVW----
>A0A3T1CZM8
VILVDDEPVMHLIMKKMLIKLG-VVAGAFADTQTAATFL-----GLAFVDISMPGESGMTFAAKMEEAG---NTRIVFVT
SHK--EFALKAYELSVVDYLVKPVSQERLERTVNRVL---
>A0A839LMU4
VLVVDDEELVRQAMCTLLLELG-CQARCAGTTREAVLLC-----DLLLIDYRLRGDDGLSAVRSLRNLI--PELPALLIS
GDTAPQRLRDAQAAGL-ELLHKPVRADQLMSAMQRVLA--
>A0A5C1AEQ7
LIVVDDEVELMAALCESLRDEG-FEAVGCSDPAAGLDAL-----DVLLSDLMMPGSDGIQLLKQALQID---NLVGVIMT
GQGSIQTAVEAMKAGAFDYVLKPFRLQQVLPVLDRSMEVR
>A0A1V9ES85
IIVIEDEAAVQQNLVENLIRNG-FDVFAYFNAEQALEEI-----DAVIMDLRLPGIDGWQATSIIKNNN--SGLPVLMLT
AYSDVHQRVQGFETGADDYIIKPFFMEELIARLKTILRRY
>A0A1G6ZS40
ICLIEDDPTIRKALSKVLEREG-HFVAVCSNGREGLNIA--F--DLVITDIIMPEVEGIEVIQKLRQHQ--PDLRIIAMS
GGGRVGNLEIAKSIGAHEVLYKPVTRTEVMQAIERCMA--
>Q188Q4
ILLLEDDDTITFGIKTSLEKKN-HTVCCYNTIAEAKKNF-----DLILLDLNLPDGIGYEFCQYVKSIE---DTPVIFLT
VRDDEKDIIRGLDMGADDYVVKPFLLSVLQSRINAVLRRT
>A0A6L6Q7I2
ILLVDDDVRNIFALSSALEQKG-AMVEISRNGVEAIEKL---DIDLVLMDVMMPVMDGLEATRRIRQDDRYARLPIIAIT
AKAMKDDQEQCLAAGANDYLAKPIDLSRLYSLLRVW----
>A0A6L8VIX9
LLLVDDDAPFVTRLARAMEKRG-FAPVTAESVAAGKAIV-----AYAVIDLRLEDGNGLDVVEALREKR---DARIVVLT
GYGAIATAVAAVKMGATDYLSKPADANDITAALL------
>H8MK50
ILVVDDEPNVTVALQRSLASE--HEVSTANSAQAALRLV---RFDLILCDVMMPGMTGMDLYFELGRSA--QAGRMVFMT
GGAFTPRTTSFLRDVPNLKLSKPLDLAQLRELVGRSAE--
>A0A0Q6FXC6
VLVVDDQAMIRAGIRGILQTVD-LVVGEAADGEAGVQMC-----DVVLMDLRMPVLDGTAAVRAIRARP--AGTRVLVLT
TFDDDPDVLGAVQAGADGFLSKVAEPSELVEAMRRVA---
>A0A2T6F289
ILVADDHPVVAVGVTQQLDRHG-FVCSPVANSTELFAQL-----DVLVTDYSMPFGDGLTMLKRVRYKY---HICIVVFT
GLDSPGIIAALNFNGIHAIVNKADAISELILAIDRAA---
>A0A7K0BQ36
VLLVDDQPLLRSGFRALLDLED-IVVAEAADGAQGLALA-----DIALVDIQMPVMDGIETTRRIAADP-L-GVHVVILT
NYGMDEHVLDALRAGAAGFLVKDILPEDFLHAVRVAA---
>Q2W9M0
LIVLEDDPVTRSMIGRYFSNEG-FEVREAASAAECRVLL-----DLLFVDINLPDANGISFSQEIRAKS---PVGIIFVT
QLDSELDRVVGLEVAGDDYVTKPINLRELMARSRALLRRR
>A0A559JTZ3
VMMVDDDLPMLSHLKNMLEEKG-FLCGEANGGKSAGRMA-ERKPDIVITDMSMPGMDGLELIDYFQKFH---RTKIIAVS
GYSDVHYIRNSMRNGAVDYILKELSPGLLLDVLGKASDKL
>A0A1X9N6N6
VLIIDDEPDIRELLELTLARMG-LETDSADNVANAIDKL-----DLCLTDMKLPDGKGLDIIHHIQKHC---QTPVAMIT
AFGSVETAISALKAGAYDFVSKPIDLDRLRDLVDTA----
>A0A2A6RPZ1
ILIVEDELLVAMDTRALLSNHG-YVAAVATSGGEAVNQA-----DLILMDIRLREMDGITAADQILAHY---QVPIIYLT
AFADDMTLLRARSTAPYGYLVKPFDEATLLASMTMAVERH
>A0A316C1Y0
ILCIEDEAQLRRDIRDELVEAG-YDVVEADNGKQALGKL-----DLVLCDISMPELNGYGVLEALQERG-YAEIPFVFLS
ALADPRHIVDGKRLGADDYLVKPVDYDLLLATIEARLRQI
>A0A133XEU9
ILVVDDQAANVRLLEVFLAEAG-YHVEGMTDSTLVLERM--L--DLLLLDMRMPTLDGLSVLHLLQEAIH-EGLQVIVLT
AQAERETRLAALGLGARDYLVKPFDTEEVQCRIRNALETR
>C0Q9J0
ILFIDDEESVAMMGQKILQKYG-YHVSIYKDSIQALKAF--EAFDLVVTDMAMPGMTGDILARHLKAC---KDIPVILCT
GFSEKISQGTYHESDIDEFLMKPFSIAKFIGTVRKILD--
>A0A542E5D9
VLVVDDHLVFAQLLGGALGAED-LEVGTASSVAEALRLV-----DLVVMDVRLDDGDGVDATAALTAEH---DLRVVVLS
AYVDAALLARAERSGACALLPKNGRLDETLEVLR------
>A0A3Q9UM08
-LVVDDQAQMLSIVSFALETQG-FRCLTARNAERAWELF-----DIMVLDIMLPGASGISLCERVRSVS---ATPVILLT
AKNATEDRIKGLMAGADDYLTKPFSPRELALRAQAVFRRS
>A0A5C5VLJ6
ILVVDDDRAVARLVQRCFEGSE-VDVLTSQRAAEVIPLI-----DVLLLDIMLPEINGLDLARQIRQID--SKLPIIFVT
GRDDSETTIEAMKLGAYDYLVKPLDVGMVQELVERAIENR
>A0A4Q1TB26
VLVVDDETEIRDAIEIYLTSED-IQIFKAKNGREALSIL-----HLVILDIMMPKMDGISATFKIRES---RNIPIIMLS
AKSEDTDKILGLNIGADDYMTKPFNPLELIARTKSQLRRY
>A0A4R4KR32
CLIVDDEQGALDILTHYIQKTF-LLTAACLGPMEALDKV-----DLIFLDIHMPELSGIDFIKLLKG------ARVILTT
AYS--EYALEGYELSVLDYLLKPISFDRFLKAVQKAREQI
>Q6MQN2
ILLVDDNKDFALLFQAKFSHLG--KIECASTFAEAMRLI-----DLFFLDHTLDEHTCFELIPAIRERS--PRAFIMIVS
GNADKEMAIRAVNSGVSGFLEKPINESDLQNRLAA-----
>A0A0F7JZI3
ICLIEDDEILGEALVERFEVEG-YDCEWFKDGKSALNAL-----STVISDINLPDFTGEQLYQQLLNDGR-TLPPFLFVT
GYGSVDQAVRLLKLGAEDYLTKPFEVADLLAKVKSLCER-
>A0A0D7W576
AIIIDDEKRARHLLSNLLTEHS-ISIEEAQDLASGVDLI-----DIVFLDIEMPNQSGLDILEYFPNHV---DFKIIFVT
AYN--QYAIEAFKLSAVDYLLKPVDTTELKEAVAKAEEAI
>A0A1H7KNQ6
VLAIDDSRTIRDMVRLTLEREG-IETTLAEDGLHGIEVL-----DAILTDLNMPRLDGFGFIERIRKQEKYSGIPILVLT
TENARELKLRARAAGATGWIVKPFDPARLVGALRTV----
>A0A2T6AJF4
VLVVEDNMIIAMDAADILQDMG-VEVRTASTVAEAMRVI-----SLAVLDVHLGSETSLPIAQLLSS----KNVPFFLAS
GYGSQSDTLARF--PAVPVVTKPFTSETLSRAVREI----
>A0A1V2I6R9
LLVVDDEPNIVDMLRMALRFHG-FDVVTARSGRQAMAAV-----DLLVLDIMLPDGDGLELCRQWREQG--VDVPVVFLT
ARDRHTDKIAGLTYGGDDYVTKPFSIDELVARIRAVLRRT
>Q6ALX2
ILLVDDEKLLLTVIQKVLARLD-YRVTTKSSSLEALTIF--DAFDAIITDQTMPDMVGSDLAQEILKI---ADIPIILCT
GYSDQFDADRVHSLGIREFALKPLTKGTLAHLLSRVL---
>A0A2T1C6J4
LLIVEDVPEDLELIVLVLETSG-LTYDCVETLPLCRQKL-----DAVLSDYRLPHCNGLQTFDLLQQSE--QEIPFILVT
GSLGEEAAVECIKAGMTDYVLKDR-LFRLPTVLGRSLQE-
>T0ICH2
ILVSDDDPGVRRGLQLLLRSRG-YAVWGYTTGHALLADP-----DCVILDYRMPDIDGFAMLRHLREIG-W-SGRAIMIS
GFHDTLLAWRAAEAGFDHVLAKPLIGRALLDALDRHRA--
>D3PAQ3
VLIVDDSISVRKYLKDILTKNG-YKVLEAKDGLQALETL-----PYIITDLEMPNLNGYELIDKIRNNIQDKSVKIYVIT
SRGTEKHRSKALELGADGFIVKPFTEETILE---------
>A0A5C5ZR48
LLLVDDDFQVLESMADWLRDQG-YDLDTAGGSGEASELL-----DLLLADIRLGDGDGFDLLEKTVRTA---HTQVILMT
GYGTADSAIDAVRAGAFDYLTKPLIDDELLMAIERALSQR
>A0A133YF07
IMIVDDQFVSREMFKLYISQCD-YVVYCVDTAMFADTYV-----DLVIMDILMQDGNGLDAAAKIKKLK---ELKIIAVT
SMPEVSWMDRAKEIGIESFWYKEVSEETILEIIERTL---
>D6Z3S8
ILLVEDEPGDAALIKHLLAEAR-YNLEVADSLAATKAYL-----ELILLDLTLPDSSGLETVRAVHALM---TVPIVVLT
GHADDEFALSTLEAGAQDYLVKGVSGDDLLRAIRHARVRA
>A0A6L6YLH6
IRLVDDDASLLFSTQIYLQTMG-WKVVAYDSPGKFLRSD-----GCLVLDFRMPNFTGLEVQQIMIERG---HFPIIFLS
GHGDIEMAVNAMAKGAVTFLEKPADPERLNAEVEKAVEL-
>A0A7Z2VH08
IYVVDDEKAVRDYIVSLPENLG-CIIGQAADGLEAEDLI----PDILISDIRMPVMDGIELSRRMLEKF---EMKVIFLT
AYSEFNYAKQAVKLGVSDFITKPFHESELLDSVKWIKEH-
>A0A3S0J8H3
VLLVEDDELQRESVIRLIGDDD-IEIVAVGSGEEALELL-----DCMITDLKLPDMQGSELLKAMAAEEIVSFPPVIVYT
GRNLTRDEETELQRYSRSIIIKARSPERLLDEVTLFL---
>A0A6A8AHN2
VLIVEDEMLLALDLEDMLLDAG-HDVGQASDMGQALAIA---QFDVAIMDVNLAGTNGIDTAAALRERW---NVPSLFVS
GNLDELTRDRAMQWKPIGFVGKPYSEREVLS---------
>A0A1B3M2E7
FMVVDDDQVLVHALARALRPLG--KVAFSNNFDSVHLTA-----RVMLIDIDLPLVTGIEIARRIRSNQEMDLVYILMMT
SHRSEAVLKQVAGLDVDGLLEKPIDIPALLVRVKAFL---
>K9WTP0
VLVVDDEADTRHLLKTILGQYG-AQVMAVASTFDALKAL-----NILVSDIGMPEEDGYALIRQLRALGQGGRIPAVALT
AYATAEDRTQALLAGFQLHIPKPVNPAELAAVVANL----
>A0A5C5ZGR6
VYVVDDSDLILDLVRKILENSG-IEGSYYQSGIELLNQL-----DCVVADLKMPDVDGEELFQRIRQCD---LVSIVIMT
GFADVKTAVRLMEQGTFTLLEKPFTQEELIAAVKRATNH-
>A0A2U1WTN4
LIVVEDEPAIAQIIKDAVEDLG-HTCGIARTEQEAVDLA-----ELALMDVRLAGGDGIVAARRLAAGF---GIRSVFLS
GYADHATMRRLTETYPLGVVHKPFSLAQLKTALDLAGRRL
>A0A858RQG2
VLLIEDNEVARIAVGELITREG-AIVSSAATGREGLRLL-----DALLLDLNLPDMDGSEILQRLQIDR--ADLRIVVIT
GDARYERVEQSKALGADLLLAKPLSLARLCDG--------
>A0A2M8N2Z2
VLVADDDRTIRTVLTQALTRAG-CKVHATSSLMTLMRWV-----DLVISDVIMPDGNGLDALPRIGKMR---GLPVIVIS
AQNTIMTAIQAAEAEAYDYLPKPFDLPDLMKRSARALE--
>A0A564ZL50
ILIVEDDPLGRELAKEILHDAG-YAVLSLEDGVGLLERV-----DIILMDLQLPGTDGVTLARQLKADDETRSIPVVMTT
AYAQPESYVQAIEAGCAAYLTKPINSKLLLKAVATL----
>A0A1H9NZD9
VAIIEDHPVVVDGVTTWITTDG-AAVASGDSIDEVLAGP--GDADVLLLDLQL--GDT-VVVDRVAQLC---EGRVVVYS
AMDDPGTILTVLEAGASAFLSKHEAGSHCVDTIVAVA---
>A0A1V0B0Y5
ILVVEDETIIRSALRRLLERHH-YQVSEAGSVHEAVERF-----DLIVSDLRLPGEPGTELIRKA-------NTPVLIMT
SYASLRSAVDSMKLGAVDYIAKPFDHDEMLQAVARIIEDA
>A0A1S2MCY8
IAIIDDDRLIRELLKHQLEDVE-YEIKTFADGEEFFNDP--R--FLLIIDRIMPKMDGLEILRKIRAEYDRKRYLCFMLT
SRGSEADIALAIQKGANDYMTKPFSLKELQVRIKRLLR--
>A0A1H7N9K4
ILIVDDEAPIREMIAVALEMAG-YECLEAENAQQAHSLV-----DLILLDWMLPGTTGIELARRLKRDEITAEVPIIMLT
AKGEEDNKIQGLEVGADDYITKPFSPRELVARLKAVLRRA
>B8D202
ILVVDDEQEIRELLKSYLEREG-YVVDTVKDGKTALFRV-----NLVILDIMLPDTDGVEVCRTIREI--T-NIPIIMLT
ARDSEVDKVLGLRIGADDYITKPFLPGELIARVKAQLRRF
>A0A7S8IDF8
ILIVEDDSTLGDMFCRTLEAQG-YEVELACDGKSGLASL-----DLVLLDMHLPFMSGYDIIQKIRQTEATKDVRIIAAT
ASTVAQTIPVVQDA--DLLLMKPISLMELDTMVTRLLHQ-
>A0A543NN86
VVLADDQQLVRAGFRSMLDGED-IVVAEAGDGTEALRAA-----DVVLMDVRMPRVDGVAATRAIVAEP-L-DVRVVILT
MFDLDEYVYSGLKAGASGFLVKDTEPAELIHGVRVVA---
>A0A1C6NEB7
VLLVEDNTINQELVCGLLAQVG-VRVTVAGSGEEALQRL----FDGVLMDVHMPGMNGFVTTARIRSDPRFASLPIVALT
ARALEGDRACCLAAGMNDYLTKPLEPPLLFDTLQRC----
>A0A7U6JIK5
LLAVDDNEHNLFTLRSLVHKHD-VEILEATSGRQALELA---DVDLIILDVQMPEMDGFETARMLKIHKKTRGIPVIFLT
AAKTEEFQQKGYDVGGVDYLLKPIDDNQLLNKISTYFRLI
>I5C081
VLLIDDELKLLTLISRILELEG-YEVLRAKNLAQGKKIL-----MVVLSDVKLPDGDGVAFCMNSKSEF---DSEFILLT
AYGKIQDGVRAVKAGVFDYLVKGDDNEKLVPLMAKAMEKA
>A0A857JAU0
TYLIEDNAVIRENLLATLTELA-VAIGTAETEHEAAAWL--GNWDLAIVDLFLREGNGLNVLAALAQRA---HQKMVVLS
NHATLEMRRRCESLGADAVFDKSTEIDALLDYC-------
>A1ZYA1
TIIIDDEALARDRLQRLLKAHD-FVIGEAQNGQEGQQVV-----DLIFLDIEMPLLNGFEMLRKLHHL-----PIVIFAT
AYD--QYAIQAFEENSIDYLLKPILPERLERSIQKLHRF-
>A0A1M5JDY2
VLLVDDDRDILELLEYNLEKEG-FKVRSIDDSLQAIEVA-----DLIILDIMMPHPNGIEICKALRALKRFEETYIFFLT
AKSESYYQEAALDTGGDDYIEKVIGLRALTYKVNTVL---
>A0A1H3FKN5
VLVVEDSRFACDAMRLLCLRSG-ARIRRADCIASAKRHL-----SAVIIDLGLPDGSGAELIAELAAAV---RVDVILGT
SGDSFGEEV-ALAAGADGFLPKPISVGAFQQAVLKVL---
>A0A0F5YKJ3
IACIDDSPVVFQVMKNILEPAG-YQVIGLQDPVQALAQV-----DLIFLDLVMPDANGYTICQFLRKAPVFQNTPVIILT
SRDNVIDRSRTKLIGASGFLGKPPNPDETLKIVRRYL---
>A0A1X9NEW4
ILIVDDSASMRNMVSATLQSSG-HQVADADNGQNALTKA-----DAVITDLNMPVMNGIDLIKNLRTLPNYKYTPMLLLT
TESSAEKKAEGKQAGATGWLVKPFNPEKLLATVDRVL---
>A0A285MB36
ILIVEDNELNMKLFLDLLEAYG-YETIGTRNGLEALDLA-----DLILMDIQLPEVSGLEVTKWLKEDDDLRSIPVVAVT
AFAMKGDEARIRQGGCEAYLSKPISVAKFIETVRTY----
>A0A3P3VQ70
ILICDDSAMARNQLARSLPTDG-AQVSFATNGKEALTAL-----EILFLDLTMPVMDGYDTLEAIQRKG---SCQVIVVS
GDIQPQAQKRVSQLGAKGFVQKPASAQTLATIL-------
>G2PLP6
VLVVEDNKINQVITKKMLTKKE-ISCDIANNGNEAIDLA-----DAILMDIHMPGISGEEATRQIRKFD--KNIPIIALT
AISLDDSLESFYEAGCNDVVTKPFKPEVFYQKI-------
>A8I1D2
VIVVDDDADLRDALTSLFRSIG-LEVVSFGSAPELLAAK-----RCLVLDIRLPGVSGLDFQSQLQRSD---DLPIIFMT
GHGDIPMTVRAMKAGAVDFLTKPFRDQDMLDAVSAAIEID
>A0A014NN86
TFFVEDNATIRENLVETLLELD--QVGYAETEAEGKAWL--NAWDLAIVDLFLRQGSGLGVVAACQQ----PHQRVVVLS
NYATLDVRQRCKELGVDAIFDKSNEIDALLDYFM------
>A0A7Y0PU50
VLVVDDHPVVRDGVVGQLGRHD-IVAGHAADGAGAVAAC-----DVVLLDLRLPDGLAADVVPRLRAVS---SSRVLLFT
AFPEHSAVAPSLAAGAVGLLVKDASGVALGDAIREVARR-
>A0A085WKR1
VLVLEDDNDLRTLLCELLVASG-AAACVSAGSVEAMVRQ---GCELALLDVNLGAQSGLDAYHWLRENG-F-GGRIVFLT
GHARSHPLVQAHALTQAQVLSKPIDAKVLMALV-------
>A0A4R3L2U6
VLVIDDNPAVATALSVLLGLRE-IRTLTAGSPEEGLAVF-----DLVIQDMNFSGEEGVSLFHALRARC--PDLPVVLLT
GWTRLETAVELVKAGAADYLGKPWDDDKLLASVENLLELS
>A0A0M2NFR2
ILIVDDEPLVRRGITKSVNNED-IMVAEAENGIEAMEQV-----DIILLDICMPRMDGLEFASIVKKQY---NIKIVIIT
GFDDFEYARSALRSGVDDYILKPITKEMVAGVVRAQLDRI
>A0A0J1IM42
ILIVEDDKTIASGLDYSLQSEN-YETIICHDAKGARKTI--NQIDLCLFDLSLPDGSGYELCELVKSKS---DKPVIFLT
ALDDEVNVVMGLDMGADDYITKPFRLRELLSRIKSVLRRY
>A0A1I0EK82
TLVVDDDVAVCESAVSTLREMG-VQAEWVDSGRKAVDLV-----DMILVDWKMPDMDGIETARRIRAIVG-PDVTIIIMT
AYDWLSIEHEAKLAGVNLLMSKPMFKSSLVSAFTRAL---
>A0A1W6MTX0
ILVVEDDTNIASLVSGQLLTAG-FIPHRAGSLSDARDAI-----PLVLIDRRLPDGDGLHLVADARARQ--PGVRVIMLT
ALDATAEKIEGLNAGADDYLSKPFEPDELMARIRACL---
>A0A1Y6CT65
IWIIDDQPEFLNNLELAFK-IF-YEVKSFVTSEALLAEI-Q-YPQLLVSDLVLEND---TLLIHLLEREDLKRSQILVLS
GNPSQEVITRLLELGVIDFISKPANIDELIVKINRAI---
>Q6AII8
VLFVDDEQILAQMAGQMLTYLG-YKPTVFTDSRVALEHF--DNYDLVITDLTMPFMSGLELSRRVKEL---SEVPVILHT
GYSSMVDVGEARAMGIAAIMIKPLTMSKLSRLVREAIDGN
>A0A420WD02
ILFAEDFPLNQEVVRLMLVESP-YTPHFVNNGQEALNLY-----PVIVMDVSMPVMDGYEASGQIIAYEKLEHTPIIALT
GHALKNDRQACIDAGMDDFLSKPVKQTELFDRIKFHLNQL
>A0A1C7D8W4
LLLVEDDQALAELLEYRFSNEG-YDVRCTSDGDEAILLA-----DLVILDWMVEGTSGIEVCRRLRRDKDTAGVPIIMLT
AREAEDDRIRGLETGADDYLTKPFSPRELLARVAAVLRRV
>A0A7X0RR26
AFIVEDEPLVRRGIRSMLPGDG-MWVGEASSAEEALEAL-----DLLFTDISMPGMDGLELVRTIKSKH---RVRSVVLT
CHQEFDYLQQALRLGAIDYMVKTLDDDSVVELLERL----
>A0A2P8FBL9
VLIADEAELNGHLLKRQIEQMG-AKATL-CAGEDCIQDL-----DLVLIDQYLPKLDVLELVEKLRSDGC--VTPIILLG
SDTT-SIASDPRTELVQGVLNKPISRGDLFATIKRAVSH-
>A0A421BDM5
ILIVDDDVALNNSIREILSVSG-FKIYSAYSISEGIESF-----DLIILDVMLPDGEGYLLSNYIRKSS---DIPILFLT
AKNDPEDEVQGLQSGGDDFITKPFLPKILIYRLISLLRRS
>A0A1H3RJH0
VLVVDDEPITAEAHAAYLARLG-FEAGIAENGAQAVRLL--GRIDLVLLDMNLPDVHGIELCRHLRSVG--VDVDVIAVT
AVRDIAVVRAAVSLGIVQYLIKPFAFPVFAEKLNGYRAFR
>A0A4S4C6D5
LLIVDDETRTRELLRTYIPETG-IEVETARNGLQALEIA-----DIILCDIRMPKMGGIEFATEYRKSD---DCLILFLS
GFSDKEYLKSAIHLKAFTYIEKPVNLNEVRDAVESAIRLR
>W0E3W6
VLILDDSVPLGDYYVAVLRDAG-MLAHAISEPSALLDSI-----ELILLDLYMPGCNGIEAARVVRQEERYAGIPIVFLS
GESDRQQQLSAMGTGADDFLTKPIPDIDLVRAVQLRVSRF
>I5B0S0
ILVVDDELSMRQFLEMLLSQKG-YQVTLAKNGKQALGSI-----DLVLTDIRLGDITGLDVLRAVKKEH--PDTVVIMIS
AYSTTEIAVEAMNEGAYDFVPKPFDNDELCATIAKSL---
>A0A1I0Y469
LCVIDDIRSTVEVIKSKIPSAG-IVVGTAKNGQEGLALI-----DIIVTDIRMPKMDGLEMTRQIVDTL---RCKIVILS
AYADFEYAKQAIKLGAFDFVKKPFAIDELTRVVLDATKAL
>A0A2L2XG92
IHLVDDEKNLNEILSMYLQKEG-WEVRSFLNGETALQAI-----HLWILDIMLPDIDGYHLLRRIKEES--PRVPVIFIS
ARDEVLDRIMGLELGSDDYLPKPFSPRELVIRARRVLERV
>A0A0Q7ASG5
CLIVDDVAENLVALSALLRAED-VEVLQARSAVEALELL-----ALALLDVQMPEIDGFELAEMMRGSERTRRIPIIFVT
AGARDQQMFKGYESGAVDFLFKPIESHVLKSKASVFFRLH
>Q2LSK3
ILVVDDEETIRYLFLNLFSESL-YDVHTAGNAPEALQIL-----QVIFLDLKLFGMNGIALCRQIRQTT--PLAIIHAIT
GWAALFDIEECRGAGFDDYFVKPLDMDLIALTVQESFKK-
>C8W5V9
ILIADDEQAIADLVAVYLENEN-YHVFKFYNGKDTLNCV-----DLAILDVMLPDMDGFSICQQIREKH---NFPVIMLT
AKEEEIDKITGLTLGADDYITKPFRPLELIARVKAQLRRF
>H1YD54
CLIVDDEPLARKGVQLHLKKYE-LLAGCFNNAAAAAAYL--V--GLIFLDIRMPGGNGLYFARSLGR-----QTMVIFIT
AFA--EYALDSYEVDAIGYLVKPIHAERFDKAVLKALAY-
>A4C1G2
VLLIEDNLIEIMKMERTILSLG-HTVNVANNGEEALEIL--RWPDLILLDLNMPRISGLEFLSILKNNEQLKHIPTVILT
TSDNQKDIEECYRIGVSGYIVKPLKYNDYIDKIQNVLSYW
>A0A261Q099
VLIVEDEELAVRKLIRLLQEIS-LVLASTASIEETVDWI-----DLIFMDIELADGQSFAIFEQVDIFS-----TIIFTT
SYD--EYALQAFKVNSIDYLLKPVQREELERGLRKYHDL-
>A0A1R3WTU4
LLLVDDDEVFLRRLAKAMEKRG-FDVETADTVAVGCVLA-----AYAVVDLRLEDGNGLDVVEVLRTSR---DCRVVVLT
GYGAIASAVAAVKIGATDYLSKPADAADVTHAL-------
>A0A1C3RFY4
ILFVDDEDLVLEGIRRNLMQMD-WQFHYVNNAQDAVKTV---DIDFCITDIRMPFFDGFQLISYLEKQH---KISIFVLS
GQCDHAERTRFEERNI-LFFEKPFPAEMLTTAIEM-----
>A0A0M6ZWK6
VLLVEDALPLATVYGHQLSRAG-LESVHVETGADALARL-----SVVLLDLQLPDMGGMDVLASIREEQ---PVTVVVVT
SSGSIKTAVDAMQAGAYDFIVKPVAEERLVTTTRNALERE
>A0A6N6M6S8
VLVVEDDKINAFIIKKFLS-AD-YDIIIMQESNDVLNSA-----DAVLMDINLGDIDGTELLHKIKEFDQFANTPVIATT
AYAMSGDRKRFIDEGFTDYLAKPISKPELTNMLES-----
>D5EIT5
VLILDDDVDFNSLLTDIFEQAD-YIVTSILDPIEAIDVF-----DLVVTDYKMPEMTGSEFMKAVKLLR---EVPVIMVS
GYLENDTIRELISAGVGGVFLKPLNIFSLLERTKELIEE-
>A0A1T5LBZ3
ILIIDDDKDMCLVLKRFLSKHG-FEAIEANSGKKALEIL-----DLILCDFKLEDMDGTTILKNIKEKL--PTVPVIIIT
GYSNIKTAVEVMRLGAIDYVTKPLLPDEILVTIKRALK--
>G0AH77
ILIVEDEPGIAELLRFTLDDAG-FSCEIAYSASEARQAI-----KAVLLDWMLPDTSGLALLQEWRSQPRSATLPVIMLT
AKGMDEDKVRGLNAGADDYVTKPFSPKELIARIQALLRRK
>A0A7Y9KYQ1
LLVVEDNADARYLVCETLRALG-HEVEAVASGEEALPLL-----DVLFTDVSLPGMSGVDLARLALQQR--PRLALLFAS
GYGDELTRR--LEFPAQ-SLQKPYDIEQLQQALEQLAASL
>A0A5K7XGM3
VMVIDDDPQVLRLLGAIIENEG-ANVELETDPRLALEHL--F--DALFTDLQMSGCSGLEVIREARRIQ---GISTVIVT
AYGTVDSTVNAFHLGAVDYITKPFRADQVAGALGRAAT--
>A0A1M5M4Y2
ILLIEDNPDVRENTSEILVLAG-YDVKTAPNGKVGVELA-----DLIVCDIMMPELDGYGVLHILNKKEDTASIPFIFLT
AKTEKIDIRKGMNLGADDYLTKPFDDTDLLNAIEARLRKS
>A0A2T6C7W5
LLFVDDEIQLLRILASSFRKKG-YEVHTAFNGGEARKKL-----DIIFLDLKLPDTTGIDLLQEFVPLY---EKLFVIMT
AYSDVESAVTAMKAGAFDYIVKPAKLDEMQVVIDKATEWL
>A0A251XBJ9
ILISDDSSSMRQMLCFTLTAAH-HQVQEASNGSAALELA-----DLVITDINMPNLDGLGLVRALRHLPDYQFKPILLLT
TETDPEVKKEAKMAGATGWINKPFDPDKLLAAVRKVL---
>A0A2S9K946
LLLVEDNLINQEIGLEVLRREG-AQVDLAENGQEGVAAV-----DLVLMDLQMPEMDGLLATQVIRRNPRHQALPILAMT
AYAMQEDREACAVAGMNGHVSKPFDINSLVRSILEH----
>A0A1I2CYR4
VLLVEDDRDDYLLTREMLEELGTYVLRWADCYEDGVEAL-----DLCLLDYRLGEKTGLELLREVVGRG--CTVPIVLLT
GQSDRSLDVEAMKAGAVDYLVKGFGPRQLERSIRYAVERN
>C0QMM5
ILLVDDEISVVRLEKQMLERLG-YKVSAWSNSIEALETF--DGYDLVISDMTMPNMTGDQLAKELMAI---PDIPIIICT
GFSERINKEQAEANKVKGFLMKPVVKSEMAQMVRKVLDEA
>I0K6A7
ALIIEDEKLVAHELAASIAEVG-IIIGTVGSLKTALNWF-----DLIFADIQLSDGVSFRIFDQFALSC-----PVIFTT
AYN--EYAIQAFKVNGIDYLLKPVDWTELQRAIARAKTVM
>A0A1I6IZW7
VAVIEDHVPVRQLLVRRALKLG-LVVAEASGEDEAVDAV-----DVVLLDLRLAQGSGLSVLTRLRGQA---PGRVFVLS
GESSGVVAGLCRHRGADAFYDKAFDFEQLLSDLHELC---
>A9C1E6
CWVVDDDAQVARALAGLLRDWG-LQVDVAATGREVADWL--QHPDFVLCDHHLAGENGFALLQNVLAQS---QAAGALLS
GEPSPALEQEAQELG-YLLLRKPVDPLALLALLQR-----
>A0A1W2EA95
VLLVEDSAAIIEVLQHYSNRRN-FGLVSATSVKSALEII-DQDFDVALCDLKIPGINGLEVVRRISEIC---GVPVVVLS
AFGTLDVARQARQQDIF-----------------------
>A0A091ADN0
ILVVDDNGNNLLLEKDLLEVAG-FEVFEAENAADGMAIA-----DIIIMDVRLPDMRGTEAARMLRLDKETSDIPIVFVT
ASVMAEGMEKIKTIANSGFIGKPINTRTFVKEV-------
>A0A3B7MLQ7
ILVVEDNPSDYFLFTEYLRLTG-IRLHHAEKLQEALEIV-----DLIFLDLTLPDSEGIHSFARINDQA---HISIIVLS
GLSDTQVALNTIVMGAQDYLLKGFDEKLLAKSIQYSIERK
>A0A167HYC0
ILVAEDDIGTQRLISTALRNKG-HEVLTAPDGLSAWRLI-----ELIVSDVNMPGMTGFALLQRLRDHTTLGLTPFLLLT
SLQERQDMRQGMLLGADDYLTKPLRPRELVEAVNAQFNRQ
>A0A1H8UCH4
VWLVDDDRSIRWVLDKALRQAG-LQARSFETGDAALGAL-----GVLVTDIRMPGIDGLELLERVQQRW---DLPVIVIT
AHSDLDAAVSAYQGGAFEYLPKPFDVDEAVDLVRKALQ--
>A0A1Y0I6Z2
LLIVEDDPGLQSQMRWCFEDI---EVHLADDRESALSIL-----AVVTLDLGLPPDEGFQTLQDILRLA---DTKVIVVT
GREEKENAVKAIGLGAADFYQKPVDGEILSFVVNRAFRIA
>A0A7W6WJW2
VLVVEDDEAVRSLVAAALGDIG-LDVRSCGSATEALAVV-----DLFLLDVQLPDMDGAALAGALRTRPGLAGTPTVLLT
GRPDLAERMRHDDAAIIGVLGKPFDVFALADALRAVWTAW
>A0A3R9Z8E6
CLVVDDDPAILDASRALLQQWG-CLVECVATGSEALARL--TRFDVLLCDLQLADEDGMEVIDAARRLQ---DALAVLVS
GATGPEVLQRLR-QGGVMLLTKPVAPAKLRALLSTRR---
>K9WXJ5
ILVVDDDEDSRFYISTVLEADG-ATVTAVTSAPAALEML-----DAFICDIAMPGEDGYALIRKVRSLKAGGRVPAVALT
AYGDSEDRIRALEAGFQTHVAKPVDPGELVTIVANLVAFC
>A0A5J5HLD0
VLIVDDHPAVGEGTKAIIEQED-IQANVIVDSERVLEEI-----EVYLVDLYMPKLNGIELTKAILQIN---DAIILIYT
GFDIPTHYNLLIEAGVSGFISKTDTKEQLITAIRCAI---
>D5EIJ4
ILFVEDEKDLSAVAVEQMETKG-HRVIPVYDIAMAKDAI---KIQVVIADHQLPDGQGIQFVEESRQEH---HLLFAVVS
GCLTTDDEMRLQEQGI-PFFHKPLIYSKVLEFLRHA----
>A0A6M4GV54
CLVVDDLDENLLALSALLRRDD-VEVLTARSGPEALELL-----ALAFLDVQMPEMDGFELAELIRGSERTRDVPLIFVT
AGGRDPYLFKGYESGAVDFLYKPIDPFILRNKAEVFFDLH
>A0A1I2CYX4
AAIIDDDQLARRVLFRILDQHN-IIVGEASSVESGIDLI-----DLVFLDIEMPDGTGFDLIERLPEV----NFKLVFTT
SYS--DYAITAFKYSAFDYILKPVLVENVKATIQRI----
>F2IJ57
IQVLDDNPFYTTLYKLQLEREH-FKISTYTDSAEFLTDL-----SISFLDYNLGNLTGLDVMDKIKRQT---LAKVYIVT
DENNSFILRSCLDAGADGIIFKNNELMELSLMVIQQ----
>A0A267MJA3
ILIVDDEAAICASLECALEEE--YEVFIANKPSEVYECL-----KIMILDLKLGKYNGLDILQEVKKYH---GIEVIVIT
AFSSIDTTIKAIKGGAYYYVSKPVNIKDLKSLINNALKHQ
>A0A4R6FWZ1
LLIVEDDAGLQRQLRWAY--EG-YAIVTASDRQSAIAQL-----QVVTLDLGLPPDEGFATLEAIRSLS---ETRVIVVT
GHGERDSALRAIASGAWDFYQKPIDIDTLGIIVERAFHVH
>D3P7E9
ILLVEDEVLIALEQQLYLEAVG-HSTGPAITAAEAVEMA-----DLALVDMHLGGSSGIDAARGLSEL----GVPCLFIT
AFRDE--LKKGGPVAGIGCLPKPFTESGLIAAVEVARA--
>A0A840TPQ8
IIIIEDDLEDQEFLEEVFQKLA-NELIFFTDGLKALEFL-EVNPFLILSDINMPKLDGFALRDKLKTDAALKCIPYLFFS
TALNQKAVIQAYSASVQGFFVKQSSLSELEKTISAIMEYW
>A0A316A494
-LLVDDHALVRSGVRALLP-PD-LVVGEADDVGSAVESV-----DVVLLDVHLPGGGGAEVLRRCSGVL-G-PVRFLALS
VSDAAEDVIAVVRAGARGYVTKSVDAAALADAVRRVAE--
>A0A545TMG2
VLVVDDEPNILLSLEFLMTQMG-LDVRVASDGETALDAI-----DLVLLDVMLPKCDGYQVCRKIRANPKLDQVKVVMLT
AKGKDAEREKGLDAGADDYIIKPFSNREVNDRVKLYL---
>A0A4S2H7R9
VLIVEDNELNMKLFRDLLEAHG-YETYQTREGLKALDMA-----DLILMDIQLPEVSGLDVTKWIKNDDELSEIPVVAVT
AFAMKGDEERIRQGGCEGYLSKPITVSTFIATVRSFL---
>A0A1Q9B2T1
IMIIEDEPLIAIDIEQMVESLG-HRTGIARTRDEAIALF-----SMVLADIQLADSSGIDAVNEILKAS---AIPVIFIT
AFPERLLTGERP--EPTFLVTKPFNPDMVKALISQAL---
>A0A1H8TKG1
IMLVEDSRTQATYFGGLLEQAG-MRVNIVSDPMNVLDAL-----DLILMDMYMPQCDGNELAKVIRQVPRYASIPIVFLS
SETQVDRQLDAMSRGGDDFLTKPIEPAHLIRSVAIRAERA
>A0A4V2UQA1
VLIIDDHPLLRLGVKQALESQG-FVAGECADIRCVQTWL---HADVALLDRSLPDGDGLSLVPALKQA----GMKVIVLT
VEDADEEIRAAIDTGVDGYLLKSSDMEQILHAIGIVL---
>A0A239H8Q9
VLVVEDDPVAADAHRLYVDRLG-FTAAVAHSGGAALRAL-----DLILLDLNLPDGHGLQVVRTLRAAG--HTADVVAVT
SARDLGVVRQAVSVGVVQYLLKPFTFPTLRDRLERWARYR
>I5B657
ILLVDDEQPIVQMEKTILERLG-YHVTSRTGSIEALEVF--DTFDLVITDMTMPNMTGDQLAKELLAV---PDIPVIILT
GFSERINKATIETIGVKGLLMKPVVISDMALEIRRVLDEN
>K9H1F1
VLLVEDEALVAMYVEDLLEDAG-CEVGPVPRLDAALSVI-----DLAILDVNLNGEKVWPAADALKA----RGVPYVFLT
GY-AAGAVPGAH--AAVTRLPKPLKPSDLFSTLRTV----
>A0A1Y0GAV4
VLIVDDEADILELLEITLLRMG-LDVVKATCVADALTSL-----GLCLTDMRLPDGDGLEIVRYIQAER---TVPVAVLT
AHGNTDNAVTALKAGAFDYINKPVTLEQLRALVKSA----
>A0A844Z4X7
LLVVDDEASLREPVAEYLTRQG-FEVREAESAAAARSTL-----DLVLLDIMMPGEDGLSLCRHLIEAR---ELPVILLT
AQGEPTDRIIGLEIGADDYVVKPFEPRELVARIRSVLRR-
>A0A085WML5
VLIVDDSATVRADLRGVLSAAG-FNTLVCGGIAAARKAL-----DLIILDVILQDGDGVELLIQLRAEERTAHVPVLVLS
AEAAVKARLRGLSGGANDYVGKPYDPALVVKRARELTRAR
>A0A7S9GLC1
VLIVDDSRAIQAIIRRALEGGDPLQIDTADDGAAALDRV-----DLVLSDWHMPNVGGLQLLQALRRGGH-ADLPVGIVT
TETRAERLHEARRRGARFVLPKPFDDRALRRAV-------
>A0A4R5PPQ6
ILVAEDNEVNQIVFTQILEQMG-ANYLLVSDGAQAVAAW-----SIVLMDVSMPVMNGYRATGTIREIEQLGHTPIIGVT
AHALPGDRERCIDAGMDDYLSKPISPEKLDTKVRQWL---
>A0A2V4AQ36
VLVAEDDENLRVAVEAALRGSG-LAVDTAADLPDADEAL-----DCVVFDRMLPAGDALAYVERRRKAG---AVPVLFLT
ARDTVRDRIAGLA-WADDYLVKPFAVPELVVRVRSLCRR-
>A0A2N7X2B3
VLVVEDDDKVRATTIEMLAGLG-YKVLQANSPEAALTII--VYVDLLFTDVVMPPMTSMEMVRQAQLL---PTMKVLFTS
GYTHNSVVHGGRLDRGVELLSKPYGREELSHKIRQVL---
>A0A5C6EGH2
ILVIDDERMIRESTKTLLQSLG-YEVLTASNGQDGIDVF--GRVSMVLLDFRLPDMRADAVFQVLRQHS---NVPVVLLT
GFLASDVAETYQAMGFAATLEKPLPAESLCKLLQEIL---
>A0A1G5GBD9
LLIVDDDRPFSTRLARAMEGRG-YQVRVAESVADGIAAI-----AFAVIDMRLGDGNGLDVIERLKNRR---DARGVILT
GYGNIATAVTAVKMGAFDYLAKPADADEIHAALM------
>A0A1W6MR57
ILLVEDNPRLAELIAEGLSSAG-FVTDVAGTFSDAHAHL-----DLMILDIGLPDGCGRDLLRCVRRQG--RCTPVLVAT
AITDTPHRIATLDDGADDYLAKPFHMNELIARVRAILR--
>A0A0M9E583
ILIVDDSKNGALVLQMRLLEQG-YDVHVEYSAKEAFKYL-----QLILMDINMPEMDGIEATQWLKKHEKYKDIPVVMVS
GDEDIERLKQAFNAGAYDFIRKSSEETELIARVKSVLRLK
>A0A239DNX2
ILLLDDNPDDRALSRRELERHG-CAIREAGDRAAFEAQM-----DVIITDYQMRWTTGLDVLQRVKAHD---ERPVIMFT
ATGTQEIAVEAMKLGLDDYVIKPRHYARLPVAVRTCLDRA
>A0A1I1XZK8
VLYIEDNADDADIFSRLIRKLN-ITYTIISNGSEAIDYL-NTLPKLLLLDLNLNGLSGIDVVHRARAIDKTRFLPIVVFS
TSDNPKDVESAYEAGVNAYVVKPGSYVATGITIEQ-----
>A0A7G1H215
VLLIEDEKLMRVTLDDALKSAG-YDVVSFEAGTDALNFL-----DVVVTDVRLPDIDGIDILRQISGTN---DSQVIVMT
AFGTIKDAVDAMKLGAFDYITKPFSLDEFILLIERALDVK
>A0A7R6WBW3
IVLVEDDDVIRENYTELLADEG-FRVKAYRNREEAMEAF-----DIVILDIALEEEGGFQLCMYLREKS--SLLPILFLT
SHGSEVDKISGFRLGADDYLTKDISIEYLIVRIEALLRRY
>A0A4V3BLK8
ILLVEDNPDDEALTLRAFGKNR-NPVVVARDGVEAIDYL-TVTPAVVLLDLKLPRIDGLEVLRRIRADERTALLPVVVLT
TSRELQDIQEAYRLGANSYIRKPVDFERFIQAVG------
>A0A2K8X7M8
AIIVEDEQISREILKNYISKYQ-VVLHEATNVEEAFELL-----DLVFLDVEMPYGTAFDLLDKLPNR----TFETVFVT
AYD--QYAKDALNQQAAYYLTKPLDIDELIKATEIVRAI-
>A0A5N3P3A5
IALIEDDPIMGESLMERLTLEG-AKVLWWQDCRTALENL-----DLVVCDIRLPDGTGEDVFKTASATP--ECPPFLFVT
GHGDIDQAVRLMRNGAGDYITKPFETARFLDRVEQLL---
>A0A0B3VT28
ILIVEDDKILNKGVSFFLNKEG-YNVISAYTKEEGKVAI-----DLLLLDVNLPDGCGLDFCEEISDK---MDFPVVFLT
ANDTEEDMIKGFESGCDDYISKPFSIDILKLKINAILKRK
>A0A3T0E9L9
VLIVEDNELNMKLFHDLLEAHG-YETLQTREGLKAIDIA-----DLILMDIQLPEVSGLDVTKWLKSDEDLSGIPVVAVT
AFAMKGDEERIREGGCEGYLSKPITVTSFIETIRKF----
>A0A418X292
LLIVEDDAAFARTLGRSFERRD-YRVLLAANINEAAALL-----GYAVVDLKLNDTSGLTCVQMLHKHD---DMLIVVLT
GFASINTAVEAIKLGACQYLAKPSNTDDIEAAFGH-----
>A0A154BMJ2
LAIVDDDISIRKMLRRIIEDTG-IVVTECSDGILAEEVL-----DIALIDMLLPGQDGVELITRLSTER---NISYIMIS
QVNSEPMITRAYESGIEFFIHKPINVLEVRSVINKIKESR
>A0A085WUT8
ILLLEDSPQDAQLIEAVLEEGG-FELTRASGQAGFKAAL-GGRSDLILSDYNVPGFDGLTALAVAQRSC--PDVPFLFVS
GALGEERAIELLKRGATDYVLKDR-LERLVPSVERALREA
>A0A372JCX5
VLVVDDEPDLTDVLGRVLAQEG-WQVRTAADGAGAIAVA-----DAVVLDVMLPDIDGLSVLRELRAAS--PEVCVLFLT
ARDAVEDRVAGITAGGDDYVTKPFSLEELLARLRGLLRR-
>A0A3S2W4W7
LLIVDDEQAIHQMLTVILKKEG-FRIDTAETAEEALRLC-----DLIFLDVMLPDRSGFDICPLIRER--T-NAPIFFLT
ARSTDLDKLSGFALGADDYITKPFNPLEAVARVKAHLRRH
>A0A0Q6C352
GLIVEDNMIISMDAEQLMLDNG-MSVFIAASVAEARKII-----DVALLDVNLGSETSFPLVDDLKA----KDIPFVFAT
GYGENVDLPAEA--AQARAIKKPFASDQLIEALGTA----
>A0A367FIC5
VLVVDDEPDLAEVLSAVLSYEG-WQVRVAGDGASALRTA-----DAVVLDVMLPDIGGLEVLRRLRAE-I-PQVCVLFLT
AKDAVEDRIAGITAGGDDYVTKPFSLEEVLARLRGLLRR-
>H8MHV0
LLLVDDEKIARNLYGDYLTAAG-HLVTAVPTVADAKAAL-----DAVVTDLILPGGDGMEVLRHVRERY---GVEVLVIT
GLDKVAPAVRAIKSGAAEYLVKPVAPEALEHALRRALTTR
>A0A2Z3H999
LLIVDDEVELMRALCESLTDAG-FEARGLSDPALAADAL-----DVLLSDLMMPGTDGIQLLRRCLEAD---HLVGIIMT
GQGTIQTAVEAMKAGAFDYVLKPFRLQQVLPVLDRAMEVR
>A0A4Y3NIQ7
VLIVDDDFMVAKVHAGFIQRTG-FAVGVAHTGGQALVET-----DLVLLDIHLPDINGLELMHQLRD----PDLDVLVIS
AAREVETVRKALRGGIVHYLIKPFSQTDLHERLEHYLSAY
>A0A1C4DDF3
AIIVDDEQHCIEALQTMLQKKG-VVLAGARSVKEARNLV-----DLVFLDVEMPHQNGFELLKLFDKIN----FDVIFTT
AYE--QYALKAIKFNALDYLLKPFSIKELQDALEKFREKR
>Q2KV63
VLLVDDQIMVGEAIRRALLSEE-IEFHYCSDPNDALKTA-----TVILQDLVLPGVDGLTLVQAYRAHPVTRDIPIIVLS
TREDPAIKSAAFAAGANDYLVKLPDTIELVARLRYHSRSY
>G6FYX9
ILLVQDEEKTAALLRDYLQAIG-YHVEQISTSNDFWERV-----DLVLLDLELAETNGWDLLSKVRQNPDLQDLLVVTIA
SNTMVANVHRALQIGANACLCKPIGIVQIESILMQ-----
>A0A0Q4G6Q6
CLLVEDDPQVAAAWSSLMEGWG-VTTRVAESGPQAFAYL---VPAAILSDQNLAGERGYALLQALLQRC--PQAYGAMVS
GEHAAADLLEAEEAG-YLVFRKPMDPEQLYAVLARWL---
>A0A364RDE4
ILIIDDDQINNLFSQIILANAS-ALVSVCTSVPEALDFL---FPDLILLDISMPTLDGFDFLDQYYELGYQHKTLISMFT
SSEEQEHTEAKKYDVVVGFIRKPLSMPTLLSILDKQS---
>A0A5C8KFM4
VFIVEDEKLAAIRLASMLQQLA-IVVATAPSVRKAVETL-----DLIFMDIQLADGLSFEIFDQVPVEV-----PVIFTT
AYD--AYAIKAFKVNSIDYLLKPIDEAELQAALEKYQKLH
>A0A0J5QDE7
VLVVEDSRFACDAMRLLCLRGG-ARIRRADCLRSARRHL-----SVVIVDMGLPDGPGEDLIAELAVLS---RVSVLLAT
SGD--EFAERAMAAGADGFLAKPISSVYFQHAII------
>A0A2N3PYU9
ILFVDDEPNVLQGLQRMLRYMR-WDMRFVDSGRAALDMM-----AAVVTDMRMPGMDGAELLAEVRRRD---GAVRVILS
GYSDADSVMRTV-GPAHQFLAKPCSAQVLVDVILRAFELE
>A0A1L4D4A4
ILVIDDEKDICSTLSGILSDEG-YKVITANSAEAGLKLA-----DVCFLDVWLPDSDGTETLEKLRAVN---DIYIIMMS
GHANIETAVKCTRLGATDFIEKPLSLEKVLLNVQNILHLK
>A0A1Y1S162
ILLVEDDNAVRAVAMSILKRAG-YSVVEAGNAGEALLIC--SEIQLLITDYIMPHMTGDQLILRLRSI---PGLPSIIMS
GYMKRVNSE---KLETDAILSKPFKPEELLRLVRTVLD--
>Q2CCA6
ILAVDDDPIILELLTEIIGTIG-HDLHTADSAVEALERI-----DCFLLDIQMPRMDGIELVREIRAYEGLRRTPILMIT
AMSEKRYIDSAFAAGATDYVTKPFEMNELTARINL-----
>A0A5C6CBS5
LIIIDDEPNLLYSLKKSLETDS-LEVITAGTAESGIAAV-----DAVLLDVRLPDMSGLDAFHCIHEID--ARIPVIIIT
AYSTSETAIEAMKRGAFEYLLKPVEFENLLSTIHRALEIS
>A0A1E7X796
VMLVDDHATLLWGLRKLIEGTE-MLVATAGDPDQALVEA-----DIVLLDLDLGGRSSLEILPDLLTG----AARVLILS
GNRDEALLGQAMRLGARGVVGKDADAEVVLAAVRKVH---
>A4AMH1
ALIVEDEAGSREILRNYLSKYN-VVQGEAASIKEALEFI-----DLVFLDVEMPYGNAFDLLDQVKER----TFETVFVT
AYN--QYAMDALNNHAAYYLMKPINIDELIKAVEYVVE--
>A0A1E5QQ92
ILVVDDDPAIRNLIHRFLAKQD-YQMESAADGKTGMALF-----DLVILDVNLPDALGYNLCQEMQSR--T-DVFVLMLT
SRTDPADKITGFSKGADDYLTKPFNLEELQYRVEAILK--
>A0A0J6YVK7
VLFVDDEPQFLQLVKRIFSKEN-FEILTAGNGEEAIEVF-----PVMVTDFRMPRMDGDKRIEKLREIS---ATQSIIVS
AHGEAIEACNKVSEGIFSMIPKPVDMKYLKETIQSALKY-
>A0A5J5IF53
IYVIDDDMDLLKVVKSLLLKRG-FDVSIFSDWEAANCSM-----QLILLDVFLSGIDGLDVCQRLKASPYTKHIPILLFS
AFP--RIAESAIDYGADDFIAKPFEVGDLIQKVHSVLS--
>A6NTU5
IAVVEDNDQDAKTIMNSLTRYA-FRITRHPDALKLINAY-----DLIFMDIEMPHMTGMEAAKAIRRMD--HGVTLVFVT
NMA--QYAVEGYAVEAFDYILKPVNDFALDLKLNRIMAH-
>T5KPQ4
ILVVDDEPNIRDLLSTGLSFAG-FQVKTVANGAATISAV-----DLIILDVMLPDMNGFSVTKRLRGAG-F-TAPILFLT
AKDGTEDKIEGLNAGGDDYVTKPFSLDEIVARAQAILRRT
>A0A7W9ZBZ1
VLVVEDDPSMRQTIELMLRKEQ-WVVDSTHLGEDGLEIG-----DIILLDMMLPDMDGLDVIRQLRAAR--VETPVLILS
GLSDSDRKVRGLGVGADDYLTKPFDRAELVARMQAIVRRS
>A0A1W1W0I6
ALLVDDEPPAREELRFLITQHD-FVCGEAGGGVEVLEMY-----DVIFLDIQLWDLDGVEVARLLLKK---P-PWIIFAT
AYD--SYAVQAFELNAIDYLLKPFTEERVAATLDRIVERW
>A0A2R5F1K5
VLIVEDHPIFRIGVRQLLVQRN-AQIEEAANLNDAITDL-THEWHIGLVDLNLPDANGVEIITKLLKSQ---QLKILVLS
MNSDVFYAQRVLQFGAMGYLDKSQATTDLITAIERIM---
>A0A4Q7VGE5
LLVVDDEPDLRTLYELTLLREG-YDIETAGSVEDAWQLL-----SAVITDMRLPDGTGLELLQRIEAAG--RE-KTIVIT
AYGSADNAVEALKAGAYDYLTKPVDLKQFRSVVASA----
>A0A853DGD6
VVIVDDDFRVADIHGALVQRVG-YQVGKAHTAAQAVDQV-----DLVLMDVYLPDGNGLDVLRTLLDE---DPPAVIVIT
AAREIASVRAAMQLGAVHYLVKPFDFSLLIERLTAYRQLR
>A0A1I6EEA7
VLLVEDIELNVIVARSVLEKLG-SSVDVAMTGTAALEMF-----DLVLLDIQLPDMTGLDISRELTSRYAADDLPLVALT
ANVL-KDKQEYLDAGMDDVLSKPLAVPALTAMIKKF----
>A0A6M8BB57
ILCVDDEAVVIAALKSQLQRLF-YLYEFAQSAEEAWEII-----LIIVSDWLMPNVKGDEFLRQVHQQF---QIVTVMLT
GQADEAAIERARQQALYTCLRKPWKESDLERVITSAL---
>A0A7H9BH86
ILAVDDSASIRQMVSFTLRSAG-YEVVEAVDGNAGVSQA-----DLVLTDQNMPGMDGLTLIRTLRGLPQYSATPILMLT
TESSDAMKQQGRAVGATGWLVKPFDPQKLLEVVRKVI---
>A0A3A4AYL4
VLLVDDQPLIRSGFRALLDAEG-IVVAEAADGREGLALA-----DIALIDVQMPVMDGIEATRRIAAD----GVRVVILT
NYGLDEYVFDALRAGAAGFLVKDIQPEDFLHAVRVAA---
>K1MJ83
ILLIDDEQDIIEILSYNLEKEG-YTVYSANNGVDGIKKA-----DLILLDVMMPEKDGIETCQDLRQIPELKKTLIVFLS
ARGEEFSQLAGFQAGANDYIVKVIKPKILISKINALLQLT
>A0A4U1HKL2
ILIVDDHPIIREGMTHLLNLQD-LVCCAAGSAEEALAAM-----DMAIVDITLPSDSGLDLVKTLRHRY---NLAILVLS
MHDESLFAERALRSGANGYLMKLEATEHVVSAIREVL---
>A0A419TBZ8
LLLVDDEPELRRMVITILKQSG-FKIISAGNCSEARSLF-----DVVILDVSLPDGDGFSLMRDFRASS---SVPVLFLS
ARDEDEDRLLGLGLGADDYMTKPFLPRELVLRLHAILNRT
>K9GL28
VLIVDDYKTMLRIIRNLLRQLGFTNIDEATDGSAALQLL-PQGYGLVISDWNMEPMTGLQLLREVRADAKLKGVPFIMVT
AESKSENVIAAKEAGVSNYIVKPFNAETLKSKMVSVL---
>B1C564
ILVLEDDRELNNIIYHSLMKEN-YRVFSAHLCKEAKSLI-----DLTILDVNLPDGNGFEFCKWLKARY---NIPVVFLS
ARDLEDDVLSGYELGADDYVTKPFSMKILLKKISVILSRE
>A0A4U0ZTK0
ILVIDDDFEACETMISLISRLS-YHADKAHTLSAGLLLA-----DLVFLDVFLPDGNGLDILPELMAI---P-PEVIILT
GKGNPDGAELAIKGGVWDYLLKPTSVKDITLSLNRALKYR
>A0A6L9S8E8
VLLADDQALIRAGFKALIDSAD-LVVAEAATGAEAVTQA-----DIVLMDIRMPDMDGIAATRAITTDD-M-GVRVVILT
TFEIDDLVISAVQAGASGFLGKGVDSAELLDAIRIVA---
>A0A0U3AW63
-IIADDHPLFRSAMKQAVQSTG-GNILETANLDDTLSLL---AIELVFLDLNMPGNQGLTGLTTLHNAY---GVLVLIVS
AEENPAVIRRAIDFGASGYIPKSASLDKIANAVNAVL---
>I4F1V6
VLLVDDQTLVRAGFRALLDSEG-IVVGEAVDGDQAVAQA-----DVVLMDVRMPRVDGLAATARITGDA-L-RTRVVVLT
TFELDEYVFGALRAGASGFLLKDIEPVALIEAVRLVH---
>A0A3S2Z8N6
VLIVDDSLPNALLIEDLLRKLD-FVTVVFTDPVKALNWA-----DLLVLDYIMPDIDGSEFLKRFQSIER-QHVPVVVVT
IDDKQSTLHDMLEAGATDFVRKPVDEEELVARCRNLLRMR
>A0A1H3KY21
VLVADDDRTIRTVLTQALTRAG-CKVQATSSLTTLMRWV-----DVVITDVMMPDGNGLEMLPKIAADR---DLPVIVIS
AQNTIMTTIKAAEAEAFDYLPKPFDLPDLMKRTAKALEV-
>A0A1G8AE71
-WVVDDDKIIRRQLEGLLVREG-LTVRAFASSADFLAEV-----GCILLDVELPDRSGIELQADLNARS---GLPVIFLT
GHGTIPMAVDALRSGAVTFLEKPVAAGPLLQAVRQALAVD
>A0A1Y5RAT8
ALIVEDSRFASEALRLLCLRSG-ARIRRADNLAHARKHL-----NVVIIDLGLPDGSGAELIEELAQSS--ARVDVLGMS
GDT--GAESLARAAGADGFIAKPINLGEFQEIILSAM---
>A0A1M4SCA4
ILLVEDNPVNLMVAQRLLQVLG-AQCDTAGNGQVALEKL-----DLVLMDCQMPVMDGYTATRRWREIEQERRMPIIAMT
ANAMAGDRQKCLDAGMDDYLAKPVTRAELEQCIARW----
>A0A4U0QBG5
LLLIDDDADILRLLTIRLTAAG-YRVTTADSGQAALNRL-----VLVLSDVRLPDRDGLALFDEIRARH---ALPVILLT
AHGTIPDAVEATSRGAFAYLTKPFDGRMLLDKIAQALAL-
>A0A2S7T8B0
ALIVEDETHSREILRNYIGKYT-VVMGEADGVESGVNLI-----DLLFLDVEMPFGNAFDLLDQLPDR----SFETVFVT
AYD--HYAKDALNHHAAYYLTKPISIDELVKAVDYVGEVK
>A0A372EL52
ILIVDDDPGMVHLLARTLLDI--AQLHFAVRGDDALTKL-----DLLVIDAELPDLNGYEVIARMREKPALAHTKVVMVT
SHNTSSYRQRAFEAGVLDFFTKPIDRDLIRLRLEQIL---
>A0A3B7MGI6
IIIVDDDHDDRDLYAEIIHNIG-IEIRFFGDGLPALEYL--EQPFIILCDINMPRMNGLEFKGRIQDNPYLKGIPFVFIS
THSDKKVVRMAHLLSVQGYFEKPTSMNVIRTMLTCIFDYW
>A0A290XFB5
LLLVEDDPTSRSFLHAASAALP-AEVDIADSVETGFALA-----DAWLIDANLPDGTGAALLARLRADG--RDTPAIAHT
AARERRALDALCAEGFAIALSKPVSTHDWQGALRRVLAR-
>A0A3N4MY97
AVIIDDERNSRDIISLMLNKYE-IAVSSAANCREGIEQI-----QLVFLDLEMPDGTGFDVLAGAYDA----TFEAIFVT
AFE--KRFLHTIRLSEVELILKPIDKESLLQAVSAVTARI
>Q3A7X2
ILIIDDEESVCTFFRRLLQRKG-YRTVTAVNEEEALKAL-----NVAMVDLKLPDTDGLTLLKHIKSRQ---ACEVIIMT
GFSTIKTAVQAMQLGAYEYLEKPFEDIKIERLIEKA----
>K9X0I9
IALIEDHDLTRVGIRTALLQKE-IVVGEAANAAEGLKML-----DIAIVDIGLPDKDGIELTRELKSTN--LSTKVLILT
LQDNKEAVLAAFAAGADSYCMKDIKFDNLLEAVRVTY---
>A0A7K0BUS0
LLLVEDDPGDAFLFEELLTESD-VEIAVARTLAEALGAL-----QCVIVDLSLPDAHGLAALRQVIAHA---DTAVLVLT
GLNDAHVGVASVAAGAQDYLVKDVDGALLTRAIRYAI---
>A0A5C8NLJ1
ILVVDDSPTVRQQLGIAFTRMG-FVCEMVATGALALDRL-----DLVMVDVMIPDMDGYRLTREIRKGH--RGTPVIILS
SRGSPFDHARGLLAGCKAYLAKPVPLRELEAAILKTLRKS
>A0A852VWW5
VLVVDDEAPARNEVAWLLDQDR-VRVLTASSGTAALAAL-----DVVFSDIAMPGLDGMQLARVIRRFA--ERPQIVFVT
AYD--THAVDAFDLDAVDYLMKPVRPERIGEAVRRCLASA
>B3E3A3
VLIVEDERDLAELLAYNLEKEG-YQALVTGTGVEGLETA-----DLILLDLMLPGMMGTEVCSALRHSDKTRGIPVLMLT
ARGDEIDRVVGFEMGADDYIVKPFSMRELMLRIRAILRR-
>A0A2S0MU75
VLVADDDRTIRTVLTQALTRAG-CKVHATSSLTTLMRWV-----DVVISDVVMPDGNGLEMLPKISQDR---GLPVIVIS
AQNTIMTAIQAAEADAYDYLPKPFDLPDLMKRTAKALE--
>M1WK71
VLAVDDEESILKLLERELNSDE-RIVHTAKSAQQARKMV-----DVLILDIKLPDGDGLDLFTEFKAKL---DIEIILIT
GHGDIDSAVEAMRIGAYDYITKPFKLDRLELVLDRAFQRV
>A0A1I4ZUI8
ILLVEDDKAIVENLVEILKREG-YRVENAKGQQEALNLL-----DLCLLDISLSEGNGFALCRAIKDKE--PDLPVIFLT
ASGDEYSVVAGFDMGADDYVKKPFRPMELLSRIKNVLRR-
>A0A7S8IGQ8
ILIVDDNPWNTQLVAEVLTRQD-FVVETALRGDVALGMI-----DMVLLDIMLPDVNGMDIAKELRETYT-EELPIVAMT
ALNNTTTKRQCKEIGFNEIIVKPVTNREVVECVKRY----
>A0A7X1B0D7
VLIIDDEENVLAVTALIVRTTG-HRAYTAYNPQQADQIL-----HAIILDRMLGKTDGLDYMEELQARG--SQIPVVIFT
AHMSPNILPEAKRRGARHFIQKPFRPDQIRKTIRLVEKE-
>A0A1G8GFB1
VLFIDDDPVNLDIVRILAEATG-LLVDTAADGLQGLAKA-----DLFVTDLQMPHVGGLEVARRLREIPDYATTPILAMT
ANVFTEDRERCRDVGIDGFLSKPFDPAQLFLALLEWLDN-
>K9T6K5
VLIVEDDPINFRVFAKILTKRG-LEVKGTEDVEEVMRIA-----DVILMDVSLAAVDGIAITQMLKSNPQTASLPVILVT
AHAMEGDRENFLKQGADGYISKPVDHQQFIAQILAVA---
>A0A2M9CCL9
ILLVEDDEGDAVIVEELLHDTG-VDLVRARTLDEAISVL-----TCVLLDLGLPDSVGLGGLARVNATP---APALVVLT
GLGGTDAGVQAVAAGADDYLVKGVDGELLGRSVRYAVQRR
>Q1JZ72
VLCVDDETSILRALRRLLMDEE-CEVEIASSGAEGLHLL-----ALIFSDQRMPEMTGVEFLQQAKEKA---DALRVMLT
GYADLDATMAAVNQGIWRYLTKPWDDKQLTLLVRDALKQY
>A0A0F7KTM9
ILVVDDLQPARRLLVEALEKQG-RNLVETSSFTETAVLF-----DFAFIDLHLPDGRGWDIIRNLKKDP---DILVAAVT
VMDDRASVEATLAAGADGYLIKDAEPELLHFRIERLM---
>A0A011P6I0
ILVVEDERGIREMICLFLMQHD-YQVLEAEDYQSAVNKL-----QLILLDWMLPGRSGIQLIQYLKKQEETSQIPIIMLT
ARSAEEDCITSLNAGADDYVVKPFSPKVLLARIEAVW---
>A0A0Q6LIJ3
LLVVDDEPDLRTLYELTLLREG-YDVETAGTVDDALLHL-----SAVITDMRLPDGTGLDLLRRLEEGN--RREKAIVIT
AYGSAENAVEALKAGAYDYLTKPVDLKQFRAVVASA----
>A0A1I7KNQ2
IWIVDDDPSIRFVLEKALAREN-LPTRSFTNPREVLDAL-----RVLVSDIRMPNGSGLELLEKVHAQQ---GLPVIIMT
AYSDLDSAVSAFQRGAFEYLPKPFDVPLAIELIRRAMQ--
>A0A2S0VLG1
VLVVDDHQYSRTILVNMLRSFG-VNATTVDSGNKAIKEV-----NLLLVDWRMPELDGLQTIQALKQLPEPSLPKFILMS
AYQFDSPELQQYDALLNGFLAKPVSSSQLLETLQASL---
>A0A4R1LA24
VLIADDQPHILDALELLLRPEG-FRVERADSPAMALAAV-----DAVLIDLNYSGQEGLDLLSAIKAVD---QVPVIVMT
AWANVELAVEAMRRGARDFIQKPWENARLLTVLRTQIELQ
>A0A844YIS7
VLVVEDNDLNRKLFCDVLKASG-YEVEPVADGEQAIPGI-----DLVIMDIQLPNVSGLDLIAEMRRDAAFAKTPVLAVT
AYAGKGDEERIRDAGADNYLSKPVSIGPFMAAVKALV---
>A9BUN9
ILVVDDEPDLRTLYELTLLREG-YRVETAASVGEAREQL-----DVVITDMRLPDGMGMELLQDLRSQQ--RE-RCVVMT
AYGSAENAVEALRSGAFDYLTKPVDLKQFRLVVASAA---
>A0A1H7ZL56
ILIVEDDHEIAAFLSAGLTAEG-YDVAVTHAGQDLMDRL-----DLVVLDRMLPDAEGADLCRQIRARG--DGTLIVMLT
ARDALEDKLEGLRAGADDYMTKPFAFAELLARIEALVRR-
>A0A1I0YMQ8
VLIADDDVNFLVSIKEFLKDY--YKVYAVNNGRNAIDFV-----DAIVVDINMGGLSGIDVVAEIRRNENLKSLPVYFLT
GKQDKNTVLKCMNYHPVGYLIKPISQPDLLKELSKSL---
>A0A2S9YJT9
ILVAEDDPGIAALLLHDLS-ED-FTVTHVPNGDAAIEAA-----DVVLLDYQMPGRDGVAVVRALRQRPEYRETPILLLT
AVGSDAAVEAAFAAGADDYISKPHSGRALRARLSRHL---
>A0A1G8K2E3
ILLVDDEHKLLKIFQVSLKKRG-YTVFTAANGQEARNKI-----DIIFLDLKLPDCSGVDLLREFTSLY---KKIYILMT
AYANVENAVTAMKAGAFDYIIKPVRMEQISVVIEKALEWL
>A0A3E1NIX0
LAVVDDHPIVLHGLERLFAQEH-IIAGFFTTGAAFIDFM-----QVVLLDIALPDINGAELCRKIKQLS---ATCVLAFS
SHSERAVIMQLLQNGASGYLLKNIAAPELMQCLEEAL---
>A0A254N7I6
VLVVDDNDDAATSLAMLLTLSG-HAVEVENSGSAALCQA-----HAVLCDLGMPGMSGHEFAQQLRQDPRFVRTLLVALT
GWGAEDDKRRARAAGFDAHLIKPASVDEVLALL-------
>A0A6G6K2A0
ILLVEDNDGYRQIVAASLAKAE-CRIVEADSVATARAVV---SLNVALLDMTLPDGMATDIMEGWQPA---KGLKVVVFS
SYDAEEVAPALQRFGVHEYVNKERGMRALVQAVQTAV---
>A0A3G9JZC9
ILAVDDERAILDALARVLGRDG-HEVVKAADPTA-VPGM-----DLVLCDVMMPGLDGFELVRQIRPDF---DGPIIFLT
ARVAEEDAVAGYGLGADDYVRKPFGAAELRAKVAAHLRRE
>A0A370B2E1
VILVDDEPWTLSGIEKTFSAEG-FVIFRSTNPFDAFEQC-----DVVFLDIRMPGLSGIEFMEKLTGRD----PLIVVIS
GFDEFKYVQKAMHYGAFDYYLKPIKKDETSELLIKIKKKL
>A0A1G5IXF9
ILLVDDNQSSRMALKSQLEAWH-CRVDEAPSGDDALGQL-Q---AIAIIDSDMPDMDGETLGKTIRDHGALKGLSLIFMA
TLWQRGDASRFKSAGFDAYFTKPYKRSQLYNCLATL----
>V4RK66
VYIVDDDPSVRDALELVFRLEG-YESRGFGSGSDFLRIA-----HCVLLDVHMPGKSGLDVLSELNAQD-Y-PAPIFIIS
GQGDIPMAVGAVKQGAFDFIEKPFDADTVVERVAEAIVRY
>A0A327QZ90
ILIVEDEVKVANAVKKGLEENG-FEVEVAYDGRMGKSLA-----DLVILDLNLPHSNGYEICEVIRRKD--SKVPVIMLT
ALGGLEDKMQAFELGADDYLVKPFDFRELLARIRVFL---
>A0A1M4Z460
ILVIDDDPDIRTVLNILLKKQG-HLVDTASREEEVFEKI-----AIILLDVLLSGADGRMICQQVKANKETSHISVIMFS
AHPGAAGKIDSY--GADDFISKPVNTDSLISKIQNQLKL-
>A0A5J4F6G6
ILLVEDSKADIRLIQEALKTST-HELVIVRDGVNAMDYL-SPRPNLILLDLNLPRKDGREVLAEIKNDPSLKRIPVVVLT
TSRNEEDIFYSYELHVNCYITKSRNLNDLFKIVKNIE---
>I2F7J2
ILVVDDSASDRFIIERMLR--E-YDILTACDGIEAMQQI---DIDIVILDLNMPKMDGFEVLKALKSNDRYKGLRTIILT
NYDELDNEIEGLRLGAVDYIRKPVNMDSLKARIEIHVELL
>A0A5S3PTT5
VVVVDDHPLVIEGLKSSIGMDT-IVTACFENAEDLFAHL-----HVVVLDVNLPDINGVEVCEKINSKY---HVKVLGLS
TYNDPSIIKQMVKNGAKGYLLKNVSSKELGIAIHQIH---
>A0A6M5IZD2
VLVVDDDFHVARLHSRIVDSLG-FASATAGTVAEAVAAI-----DVVLADIYLPDGSGLDLIARY-------DLDSVVLS
AAVTSAAVRRAFQRGAFGYLVKPFADEQLVTLLRSYQRYR
>A0A511X021
ILIVDDEKEIADLLELYLENDG-YQVYKYNTGSEAVKCV-----DLAILDVMLPDMDGFQICKKIRERS---FYPIIMLT
AKVEYSDKIMGLTIGADDYITKPFNPLEVVARVKTQLRRY
>A0A1I5A7Z9
ILVVDDDEGTRQATASLLQAWG-CQLATAESLE-ALDDI-----DLIISDFSFPAYTGLDIIKKARMR--YGDLKALVIS
GDLSDEVHQRVSREKL-LLIHKPVQPVQLRSAMLG-----
>A0A1H0NIW3
VLVVEDDPVAADAHRLYVERLG-FAAGVAHTGGAALRLL--V--DLVLLDFYLPDGHGLQLVRSMRAAG--HTADVVAVT
SARDLAMVRQAVSVGVVQYLLKPFTFAALSDRLERWARYR
>H0I204
VLLIDDHPIVLQGCRRVLQDAG-VDVLEANGVAAGYRLF-----DVVVVDLSMGGLGGLELIRRMRLHD---RMPILAFS
MHSDPVIVSRALKAGATGYVLKDAGPRDFLDAFESVR---
>A0A840S5W2
LLVVDDEVPIRDALAQWLGLLG-WSVRTAADCPEALAQL---QPDALVLDLRLRGATGLDVLNALRASG--CQAPAWLVT
GETDPEPLRQAREAGMT-VLHKPVDGLELAGQIS------
>A0A657LWU5
ILYIDDDETLGILLKKNLGRLG-FEVVTVLDGMTGLALL-----DAIALDHYLLGETGLDILPEILKRP--DHPPVVYVT
GAGDTRIAVQALKSGADDYVTKNVSTELLAAALNQALERA
>A0A0P0MH57
VMVVDDDDVTRHMLQDTCLAVQ-IDCSAWASAIEALLQL-----HILFLDLLMPQVDGWEMVRQVKLKEDYSNVQIFTYS
ALSPDELQERGGPPKDASFLPKPLDLGWLKGYLL------
>A0A840TKS9
TILIDDEPLALKRLRRLLEYPT-FIVAEAQNGAQGLVAI-----DLIFLDIEMPVLNGFEMLAHVQL------PLVVFST
AYD--QYAIRAFEENSLDYLLKPIENDRLLKTIEKLRRRV
>A0A1V4EWR0
ILLVDDYPETLEALSQLYELHN-VKIGCALNGAELFKIL--NTFDIISIDIQLGKENGLQLCEAIHQKY---NSFILMCS
LEASEANQKEAIRAGASYFLAKPISSTSIRKVIEVYKA--
>A0A1V1ZCQ7
ILVVDDEPDLEVLIKQKFRKQE-YEFYFAQNGNHALEKI---DLDIVLSDINMPEMDGLTLLSRLSEQK---LLKAVIVS
AYGDMENIRTAMNRGAFDFVTKPINFEDLTLTMEKTLDHA
>A0A0B4CD08
YLLIEDNAELAGALCTRMRLDG-HVIDHACTLSEGSDFL-----DLILLDIMLPDGDGRAFLERHRAQA--GDTPVIVLT
ARSEVSDRVSMLDLGADDYLTKPFDHAELQARCRAVLRRR
>A0A323TJS6
VLIAEDSPILRQLLKNTLNEAG-YQLVFTEDGKEAWEYLK-EDVELLITDIEMPLMDGHHLTKRVKEHAELKKLPVIIFS
SLISGDLFHKGERVGADAQISKP-EVGKLVQKLDM-----
>A0A142WRE7
IVVIDDHELMRLGVAHLIRTRE-WLCGEAEECLQAIQLI-----DLAIVDLRLARGDGLDLIKRLRDTV---WCRILVFS
AMEEELFAERVLRAGAQGFISKQEPLPSLMAAIEKVL---
>A0A5C7GMR6
VVIVEDEIAASENLAYLINSIS-IILTILDSVKSSVDYF-----ELIFMDIHLADGISFEIFDQVELKT-----PVIFTT
AYD--QYAIKAFKVNSVDYLLKPINEEELRDAINKFN---
>A0A3L9Y9B4
ILVVDDEADLEILIKQKFRREE-YEFLFAVNGRDALEKI---DVDIVLTDINMPEMDGLTLLTELHETS---LIKSVIVS
AYGDMANIRTAMNRGAFDFITKPINFEDLTITVEKTLNHA
>A0A839H5T3
ILIVDDEVEVHNVTKRVLKNFG-LEFISAYSGKECLEQL---DIAIILLDVVMEDDAGLNTARAIRQEL--KMVRIVLRT
GQPGSAPETDVIKNDINDYKEKTLTTQKLYTTVMTSLRS-
>L0DQI5
IFLIEDEPMTLIVMARLLRRIG-HEVTTASSVQEALTVA-----DVVISDIGLPDGSGLDLFRQLSANR---VLPAIALT
GFGMREDIRQSREAGFRAHLTKPIDFARLVSTIRQVV---
>A0A239MDX0
LLIVDDSERFVRSARRLLEREG-AVVATAATGAEALAVA-----DVSLVDVQLGAENGASVADALAAAR---GGRILLIS
TRGADDLADLLAGSAAVGFVPKSDLVAA------------
>A0A1Y0MLS3
VLVVEDNKINQMITKKILEKNK-MKCDVADNGETAIEMV-----HIVLMDIHMPGISGIEATQRIREFN--KELPIIALT
AVTIDENLDEFYRAGFNEIIPKPFKTEEFFEKIHRTL---
>A0A4R1MKL3
IHIVEDEQHLNQLVTSYLKKEG-YNVKSFTNGSEALEHI-----HLWILDIMLPDVDGFMIIKEIKEK--TPDIPVIFMS
ARDQDLDKILGLEMGSEDYITKPFVPRELVLRVKKLLERT
>B8EP27
VVIIEDEPFIALDLQTLVEEQG-HRIAVARTHREAVEAV-----GLILADIQLADGSGLEAVNEILESF---SVPVIFIT
AYP-ERFLTGAPPEPAF-LITKPFGVDSLKAVISQAL---
>A0A1C3RK35
VYLVDDDQDLLDYLETAMTTDQ-RKVHTYASASQFLSQV--T--GCVVLDVNMPEMDGLELQKKLNEMK-F-PLPIVFLT
AHAEVPMAVQAMQAGAVDFIQKPVQPDELIACVDRV----
>A0A1H9QNN0
ILIVEDHADIRRLIRMTLEFED-HDIREAANADEGLVQV-----ELLLLDVMMPGMDGLGLCRLVKTDPTLGRPNVILLT
ARGQSQDVEAGMNAGANAYLLKPFSPLKLIETIN------
>A0A4V3DLY4
-LLIDDDPVYARVLQRSLERRG-LQLRIALDVESALALV-----DFALVDLKIGSDSGLNLIAPLRAAR---DMQIILVT
GYASVATAVDAIKRGADNYLPKPITAEALIRAL-------
>A3VF14
VLVVEDSRFASEALRLLCVHSG-ARVRRADCLTSARRHL-----SVVIVDLGLPDGSGEDLIRELDTAM--PRVPVLGLS
GEPDGEDTARAA--GADGFLAKPVKGGAFQIAVLNAL---
>A0A6V8LNV3
LLVVDDEQSLTKLFKKELAAPH-RTVHTAGTGRQARDLT-----DIVLLDLRLPDAAGLELLVEFRGRI---DVEVIIIT
GHGNIDSAVEAMKLGAYDYLTKPFKLDEVEIVIERAWQRV
>A0A4U3MCS9
LLLIEDDAEDAFLVEELLAEAQ-PKIIWARSLAEGRDRF-----SCVLVDLSLPDAMGLDAVRQVTAMA---DTAVVVLT
GLNDVQIAIDAVAAGAEDYLIKQVDGKLLARAIRYAM---
>A0A6L9S4E4
VLIADDQDVVRLGLRTLIEHEG-FVAGEAGDGLAAVAAA-----DVVLMDIRMPGVDGLEATRRIVAD---GDTKVIVLT
TFEHDEYVFDALRFGASGFLLKDTSPADLLQAISLVA---
>V6F3C7
ILLIEDEAELAELVRTYLQQLL-FVVDHTATLEDARSLL-----DAIILDRSLPDGDGLELIPRLRARG--MDIPVLAAT
ARDQVCDRVRGLDSGVDDYLIKPYSLLELAARLRAL----
>A0A6M4FJJ9
VLIVEDDPMVMRLNLEYLNRLG-VTVAQCADVPSALAVL-----ELVLLDVYLRERSGLEIVRQLQRQG--RDIDVILIT
AASEVETVRAARQLGVRDFLVKPFEFERFRDAVQACVEVR
>A0A0H2LXR1
VLVIDDDATVRSAMVHLLQSWG-CPCDNAESLEEALPLV-----ACIISDYRLRGRTGAHAIAELRQQLHRRHTPALIIT
GDTAPERLREALASGI-PLLHKPISPEQLYRALVELQT--
>A0A0K0XVB7
IAIIEDEAPIRENYRDALERYG-FQSRGFGDRASAQAAF-----DLAIIDIGLPE-GGFELCRWLRQRS--GELPIIFLT
ARDSDLDAVSGLRLGADDYLTKDISTSHLLARITALFRRI
>A0A848FPE8
VIIFEDELHNAERLIQLLGRCS-IVEAVIESVADGRKWF-----DLMLMDIQLSDGNCFELFTGTHVST-----PVIFTT
AYD--NFALQAFKVNSVDYLVKPIELTALDNALKKFRQ--
>A0A523QB18
VLVVDDEPDLLTLYELTLLREG-HEVETASTVAEAWEAL-----KLVITDMRLPDGTGMDLLKRLEAAR--PE-RTIVIT
AYGSTENAVEALKVGAFDYLTKPVDLKQFRTVVS------
>A0A3D9HYU2
VLAVDDSKTMRDMVSFTLRNAG-HEVIEAHDGQHAISVL-----DLIITDVNMPNMDGLTLIRNLRSNPSYRSTPILVLT
TEADGAKKNEGREAGATGWIVKPFSPEKLLQVVAKV----
>E4TJC1
VILLEDSDFQRKYIKSTLEFAG-LKVIDFSNNESLIEYL---IVDLAIVDYFLDGQNSLKSILYLKETK-FEQVPIIMLT
VSNDLSHKYELFMIGANDFIIKPFDTGDFYLRIRNQLKTK
>W0RC50
VLVIEDEPMVARVVARALESE--YTVDVSDSATEGAHRA-----DAILLDLELPDGDGLDVVRAMRRAG--STTPVLIMT
GRGDDEHIVRGLDAGADDYLLKPLSTDVLRARVRAAIRR-
>A0A4R3HX94
ILVVDDEADLRELVEITLLKMG-LDVDSADRLSTARAFL-----ALVLTDMRLPDGLGIELVREVTGGA--KNIPIAVIT
AFGSAENAVTALKAGAFDYLSKPVGLDQLRLLVQSALRI-
>A0A7C9GSX3
TIIVDDERLAVQGLELRLQAFD-VIIERCANGREAIRAI-----DLVFLDIQMPGFDGFSVVAGLIE------PLFVFVT
AFG--EYALKAFDAQAVDYLMKPVDEERLAATIERVRQRL
>A0A0M9ECZ7
VLLVDDQPLINKAVKKMLENED-IRFHYCQYAHMAIRMA-----TIILQDLTMPDINGLELVQLFRINNNMKKVPLIVLS
ATEDAEVKAKAFELGANDYMVKFPDQQEVIARIRYHSSAY
>A0A244EDM0
VLVIDDDESVRTGMRQLLTAWG-CACDAADSIEEAQALA-----DLVISDYRLRERTGAEAIAALRAE--FGDLPALLIT
GDTAPQRLREARATGV-PLLHKPVLPSQLYRAMTAVL---
>Q5P4F8
ILLVEDNTVDLDLALRAFARRR-PLIEVARDGEEALAFL-HPTPAVILLDNKLPRVSGLDVLRKLKTHERFRRIPVVMLT
SSTEDEDVRTAYAAGVNSYIVKPIEFGKFIEVAEQIEVYW
>A0A4U0Q821
VLIVDDEPDIHQVTRLALGSVG-LNLLSCYSGHEAVEFL---DVALILLDVVMEEEAGLRTARLVREQL--HRVRIILRT
GQPGAAPEREVIESDINDYKAKTLTRDKLYTAV-------
>A0A4Z0FCT7
LLLVDDDEVFGAVMARALARRG-FMVNWAREGAQALQLA-----THAVLDLRLEGESGLDLIEPLREIN---SIRIVVLT
GYASIATAIDAIKLGAAYYLPKPVDADAIVRAF-------
>B9K3H3
VLIVEDNQIQREAVSKLIGSQD-VETVGAGTAAECLALL-----DCMVLDLSLPDASGFALLETISQDTAHSFPPVIVYT
GRVLSAEEEQSLRRFSKSIIIKAKSPERLLDEVTLFL---
>A0A1M6N4C6
IMVVDDEEGVRTIATEMLKEMG-HDVLTADEGQLAVDIY--TPIDVMIMDLTIPGMGGEEALQKILAI---PEAKAAVSS
GYSNDPVMAKYADYGFSAAIAKPYQFADMAKTINELL---
>A0A1G6WEU8
VFLLDDHELVRRGLNDLLASAG-IVVGEAGTAEEARRRI-----AVAILDVRLPDGSGIDVCRDVLSSL---GTRCLMLT
SYDDEEALFSAVMAGAAGYLLKQIRGNSLVEAIRHVA---
>A0A363UQR7
LLVVDDDATDRLLIRRLLADGG-LKLVEAETAQEAVEML-----ACMLIDQVLPDMTGLDLLNMLANIE---PVGLILVS
GVMDVSLSRDAIRLGAHDVLPKDMDTARLSLAIHAAI---
>A0A3B0BYR2
LLIVEDNKINQVITKKMLTKKD-ITSDIASNGMEAVELA-----DAILMDIHMPGISGEEATIEIRKFD--SHTPIIALT
AISLDDSLESFYAAGCNDVVTKPFKPEVFYQKIGE-----
>A0A327L073
LLIAEDNPTNQLVAVKMLKEFG-IVPRLVNDGVEAVEAT-----DLVLMDVRMPQMDGLEATRAIRARGG-GGVPIVAIT
ANAYPEDVKICRDSGMNGFVAKPLRKQALIEAVLTVV---
>A0A4R7C4U0
CLIVDDSAVIRKVARRILEGFD-LAVTDVEDAEQALAAY-----DLVIVDAVMPNGDGFDLVRDLRGMPDGGRPKIVVSI
IENDVATVARVFHVGGDAYLTKPFTTDILRGKLE------
>A0A7K1KXW3
VLVVEDDPVAAEAHRDYVERVG-FTAGVVHSGADALRFC-----DVVLLDFYLPDTHGLTVCRALRA----RDVDVIAVT
SARDLAVIRSAVAVGVVQYLLKPFTFASLRDKLDRYARFR
>A0A1E7DUP4
VLLAEDDLQLGELVSFMLKRKG-YQVEWVKTGEDAYDYA-----DVLVLDWMMPNGNGVDVCRDLRKEG-Y-GGAILMLT
AKDAVEDRVVGLDAGADDYLVKPFEIDELLARLRALA---
>A0A7Z2ZNL5
VLIVDDEPAALRAMRGLIPEQG-FRIREAANGEEALERF---KFELIISDIRMPRMDGLQLIASIREQS---QVPIFVLS
GYGEFEYARRAMQLGVKDYLLKPVSADELREKLLAVKSFI
>A0A2N0VGL0
FLVVDDERDVEMLFKQKFRKEG-IELEFAFSGQDALDRL----PDVIFSDINMPGMSGLELLNKVKSQF--PQIQVSMIS
AYGDDENYRRAIDFGAKEFFTKPIDFASLKQEMQEMLD--
>A4FB60
VAVVDDDFRVAQVHAEFTERVD-FKVGVAHSAEQARELV-----DLVLLDNYLPDRSGIALLAEL-------DVDAIMLT
AATDPASVRAALAAGALNYLVKPFTAEQLGSRLTAYARYR
>A0A847SHR1
VLLVEDEVDTAELHATQIRFFN-YEVTVLHDHTRLRETL---DVAIILMDMSFPDLGGAEALMTLQGSDH-ETLPVLFLS
SRDDFESRLHAARAGGNGYLLKPVEIANLVEAMDR-----
>A0A5C5YKC6
ILLVEDSPTARFHVQVCLGQAD-YSLLVAENLATAIETL-----DLVLLDLNLPDSHGLDTFRRLSHLG--GGAAIVIIS
GDTDERTAVSAVRLGAQDYIVKGFTAEVLARTVHFAVERN
>A0A1W6ZQX1
ILVVDDHSVYRGGLRSVIEARQ-ACVFEANDLSAMREYA----FDLVLIDSKSLSHHSLGLVREVHELS---ATRFAVMS
TSNTRADVLTCLSAGFHGFVNKLQSAEEILAAVGD-----
>A0A327NS36
ILIVEDDPLIVDLVRIHLRTLP-AEVLTATSGRAGLEQL-----DLCILDVMLPDMDGVEICRQIRQHD-T-FTPILMLT
ARIQEADKVAGLEAGADDYLTKPFGIQEFMARVRAMLRRS
>W0V8V7
LLLVDDEPNIVSALKRLLRRDG-YRIFSATNGQQGLDLL-----DVIVSDQRMPGMIGVDFLRKAKLLY---DTIRIMLS
GYTELQSVTDAVNEGIYKFLTKPWEDDLLRGHIAEAFRLK
>A0A426DMF1
ILLLEDDLELCSLIQSQLTKNG-YMVDACNDGESAMLYA---S-DLAIVDRMLPVIDGLTIIKAMRKKG--IQIPVIIIT
GMTALNEKIEGLDGGADDYLAKPFHMQELLARVRAL----
>A0A0U2US48
VLIIEDNPVARSFLCRVVRESP-MEIIEAGDLEGARRHT--SSPKLVLVDLELPDGNGMEFLAELAGT----TTIKIVTT
LYSDDDHLFPALQCGADGYLLKEDRFEVLVEELQRIV---
>A0A5B8VQC1
ILIIEDELQLAKSIRQYLQREN-YLCEVEMDITEGRSMI-----DCILLDINLPGGSGLTLLKELKQDKKT-D-GVIIIS
ARDALEDKVLSLKLGADDYLAKPFHLAELSARIETVIRRR
>A0A2S0VX83
ILLIDDDDLFAEFVTDAAELVG-AAVTTIVNGQEIEQQN-----DDIIVDLSIPGYDGVQLLRWLKDHK--CNARIVIAS
GCE---TAVETYRLNLAGTLNKPFTLESFLNLLRS-----
>A0A5P2G032
VLIVDDEPIAQHILNEFCQKIL-ISITKADNAIEAFDKI-----DLLFLDIQMPEMDGLTLAKLLPS------SNIIFTT
AYS--EYALDAFELNVVDYLMKPFSFERFQKAVQKAIEN-
>A0A1V9G0G7
ILLIDDEEQLRKLLSRIISLEG-FTVEQAGTLKAARASL-----DIVLCDVKLPDGDGVHFVKELKVKH---LIEIILLT
AFGNIPDGVQAIKNGAFDYITKGNDNDRIVPLLYQAFEKA
>C7QHG0
ILIVDDDIRNVFALTSVLEQHG-CAVLNAENGRAGLEAL---DVALVLMDVMMPEMDGYATMAAIREIDRYKNLPIIALT
AKAMRGDREKSIEAGASDYVTKPVDTPHLLTVMRGWLDA-
>A0A290Q911
LLIVDDEPIVLGALKETLEREK-YHVVATTSARKALEIL-----AVIISDQRMPEMMGLDFLIESKKLR---LCSRILIT
AVLSLPTIVDAINKGIFRFVAKPWLREELTTTVKNAINRY
>A0A6I4UXG4
ILLIEDDTSIATVVTAALDEEG-FAVTHCTSIECRDAKL-----AVMLTDVMLEDGDGIETLAPVRERY---EMPVIILS
AQNTLDTAVRATDTGAFEYFPKPFDLDELVRAVVQAA---
>A0A3T1D081
LLIVEDEDIIRAGIRKIIQMDS-ICILEAASGKEALEIA-QQNVEIIVTDIKMDNGDGLALIRNLAEAQ---QSKSIILS
GYGQFSYAQQAISLGVNEYLLKPIKKKKLYDALSKLINQL
>A0A6M5YV95
ILVVDDSPTMRQMVSDTLRQAG-FDVVLGVNGADALGRL-----HLVITDFNMPVMGGLVLIERLRARPEFRFTPILVLT
TESEEKRKQEGRTAGATGWVVKPFDPTRLVQVVNRL----
>B9M7W5
ILLVEDDAGHARLIEKNLRRAG-NEIIHLDNGQKAIDFL-NRVPFLILLDLNMPVLDGYQVLSRIKANERTRNIPVVMLT
TTENPREISRCYSLGCNIYVTKPVDYDSFSQAIRNLGLF-
>A0A5M6CAH7
ILVIDDDEIIQNVLEKVLTKEG-HHVEIAKNGKEGLQKL-----EIVITDLMMPYANGFEIISKLKQHPNTEKASIIVIS
SITQEDSVMDSFKLGVDEYIRKPMMVGELLLRVNKLLANR
>A0A1C3RE46
ILIVEDEVDLREEIVDELRYNG-YDVREANNGQEAFELI-----DVIISDISMPKMDGYELFEKIQKTSKFAAIPFVFLT
ALVSRDDEIKGRRLGVTNYLRKPIDFDVLIATIQSLHNAR
>A0A7K1UAG4
IYIVDDDPFCLASYEKHLRGQG-YHISSFQNGGDFLVQL-----DIVLLDYDLGDMNGLDILKQIKRFN--TNIFVIFAS
ASQEPEVAAESLKNGAFDYIIKDEHLEHITTTLNKL----
>A0A5S5CAC3
ILIVEDEPRAANQLQNLLSNSD-FILIIIDSVEDAVTWF-----DLVFMDIQLADGLSFEIFQKIEVTV-----PIIFTT
AFD--QYAIEAFKVNSIDYLLKPIKQNDLDAALDKFSK--
>A0A504J652
CVIIDDEPLAINVIKNYIDQTG-LFLTSFDNAVESIDFM-----DVLFLDINMPLLDGLNLLKSLAK------PLTIITT
AHE--EFAVESYELEVLDYLMKPISFQRFIMAVNKAFR--
>A0A4P6Q6J1
VVLADDQRLVRAGFRSMLDGED-IVVAEAGDGDEAVRAA-----DVVLMDIRMPGVDGLEATRRIAADD-L-DVKVVILT
TFDLDEYVYGALKAGAGGFLVKDTEPAELIHGVRVVA---
>M1WKF6
VLLIDDETEFLEALSERMRIRG-MNVSTADSADSAVTAI-----DAIVLDLQMPDMNGIEMLKIIRKSH---EMQVILLT
GQATLEAGIQAMKLGAMDFMEKPADIDSLTEKIKKAQAKK
>A0A4S4NHY0
LLLVDDNPEDREFVTRALKRSG-YPVTEALDSTECLTWL-----DCILLDYSLPGRDGLATLEKIVAMF--PDTPVVMIT
GQGDEAIAVKAMQMGAQDYIPKSMTHTALDRSITNAI---
>F3B4M4
IMIVEDSPFTIEYLELKLSKMK-YQICKFREAQNAVPAC-----DIVLIDVCLNDTSGLDLAKRIKESF--PKIKVIIMT
SMLDQSFIKRAKSSGCEGFWFKESIQTGILSILDDVA---
>F2IXL7
IYIVDDDPAVRDALAVVFEMEG-FAVETFEDGDTFVEAA-----ASVILDVHMPGRSGIDVLKALSADH-Y-DAPIFIIS
GQGDIPMAVEAIRNGAFDFIEKPFNAVTVVDRVREGIAAT
>A0A6M2BVY3
VLVVDDDMRNVFALSKTLRGHG-LKVLVAQDGQKALAQL---DVDWVLMDVMMPGMDGHEATREIRKRPQWRELPVIAVT
AKAMKGDREKCLEAGANDYLTKPIDIDKLLSMMRAWQR--
>A0A1E3VM09
VLIIEDEPMIAMDLEAIVEGLG-HQAGVARTHAEAVDAA-----GLVLADIQLADSSGLDAVNEILGS---FEVPVIFIT
AYPDRLLTGERP--EPAFLITKPYQPDTVKAIVSQAL---
>A0A0N8GF97
VLVVDDDPITREVYATACRQEG-FEVHEAATVAEARNLC-----SVVVLDLVLPDASGLEIIRTFRDF----RFGILVVS
ARGEPLDRIVALELGADDFLVKPVVLREMVVRVRRIRERL
>A0A1T5NJT1
AIIVDDEQHCIDALQTMLQKKG-VVIGWAKSVREAKEMI-----DLVFLDVEMPYQNGFELLKLFEKVY----FDVIFTT
AYE--QYALKAIKFNALDYLLKPFSVKELQDALEKCREKK
>A0A7X0KZI2
VVLVDDHEMILAGLTAMLAGFR-VVVGQAGTGDEAARLV-----DVVLLDVRLGPESGLDLCRLITGRV---EARVVFLS
VYDDEQYVFEALRAGAGGYLLKRVDGPELVRRLEEVA---
>A0A5M6IIZ3
LLLVDDDEDILSLLTTFFRRHG-HEVTTAQDGTAMFRTI----IDLVILDVMLQGEDGFSLCQRLRAVS---RVPVIMLT
AMADHTDRVVGLEIGADDYLTKPFDQRELLARVKAVLRRT
>A0A7S9GGB0
LLYIEDSAVNRVLVEAYLEARN-VTLVCSEDGRSGLAAA-----ALILIDMRLPDMSGHEVLRAILDDPELCRIPCIAFS
ADTGVEDVESAIRSGFREFLPKPSSATEFLLAIDRIL---
>F0SLD0
ILLVDDHPVVRQGLRMMIERED-MVCGEANGMAEAMKSY-----EVVVVDISLHNGSGIELVKELIAHE---NLKILVCS
MHDESLFADRALHAGAKGYINKEEAMDKLIDAIRRVA---
>A0A7C9THL7
VLLAEDDPDQVLWFRHALAAHG-HRLIVAADASQALILL-----DLLVTDLVMQPFDGFHLLRTLVAQPEWVGIEVLVLS
GLSGDEIAAGGLPAGV-SHFTKPVALERLLGLLDGAWARR
>A0A062Y0C6
IILVDDNPFDRELVTRMLQRTE-ADLWSCGSLEEFRAAL-----DVVVTDFRLQDTDGLQILAATKERF---HCPVVMFT
DSGSEELVVKAMRAGLSDYILKR-HLRTLPQVVMRCLEE-
>A0A563VXP4
ILVAEDRLTNRQLMVKILTSVG-FKVKEAVNGQEAITIW-----QLIWMDMQMPVMNGFEASQEIKASLQGQATVIIALT
ASVFEEDRQKIITYGCDDVVSKPFRTEELFNKMAQYL---
>A0A563EF75
VVIVDDHPLFRSGVCLALESAD-IVVGEAGDVDDAFDVI-----DVVIMDLHLPSGSGVQVTRMLAAEH---ATGVLVMT
MSEADDAIVGALRAGARGYLVKGTGRAEVLQAVRTVA---
>A0A541BX41
VLLVDDDPTVRHVMAESLKSLG-ATVSEAADAAEARARI-----GLLVTDVVMPGMNGYELAAWARRGG--RRLPVLLIS
GFAGSQLPETLADAEGIAFLPKPIARADLAAAIAGLLKQQ
>A0A6I4U1Z3
LVIVEDDPSFARTLRRSFEKRG-YLAAQAASPDELTALL-----DFAVVDLKLGTASGLTCVQMLHRAD---TTRIVMLT
GFASIATAVEAIKLGASHYLVKPANTDDIEE---------
>D8PEY1
ILIVDDDPDIALVLHDLLEHVG-YRVSVAGTGGEALAKA-----SAVVLDLMLPDMDGLSVLTLLKQID---VLPVIMLT
AFVEVAKKHSSLTEGAFGYLTKPYDAEELKALIRRAVGVK
>A0A679HP20
VLLIEDETEIRRFLRATLPAHG-FRLYESSTGQDGLNQA-----DLLLLDLGLPDLDGTEVIRRIREWS---AVPILVLS
ARDQERMKVAALDLGADDYVTKPFGIDELLARMRTALRHT
>F0RV32
LIIADDEPLVLVGLQSMLSNEG-IIVAVARNGKQLEDAI-----DLVITDIKMPIKSGLEVLKASSKTY---RPLFILLT
SYEEFSFVKEALTYQAVDYLVKELTEQSLRSSVTKAL---
>A0A848FQZ0
VLVIDDDRDICFLMNKFLTRHG-YETLESYSPKKALEVL--QNIDIVLCDYRMEGMDGKTILLKIKEKY---AMPVIIIT
GYNDLKTAVDVMKLGAYDYVTKPLYPEEILNTIQTAL---
>A0A433S643
VLAAEDNRTNQLVFRKMVKDLQ-IDLTFANNGREAVELF-----DLIFMDISMPELDGKDAAREIRTIEQAGHVPIVALT
AHAMDGDDTSILASGIDEYLTKPLRKTAITEALL------
>A0A371WWA1
VLLVEDDPRDAKLMAEYLGRSR-FQIEHVTDIRTALQHL-----DLMILDYWVGTDSSLTLLRRGSSDT-W-HIPALVVS
SVEAADVQGMGLSAGALGFLHKNLSPSTLDAVIRTVF---
>A0A1S1RH89
VFIVDDSEPFRAVARALLESGG-YQVGDAGTGAEALAGV-----DVVLLDIALPDMDGFSVCRALRRTA--PDATVVFCS
VRDAEHYGDAVERSSAAGFLPKSLSAAALALIVARR----
>A0A0M1JUI4
VLIVEDDPVNARVFSKILAKRG-LNVKHTENVEEVMHIA-----DLILMDVSLAAVDGIKITQILKSEEKTKNLPIILVT
AHAMAGDREAFLEQGADGYISKPVDHEEFVKQIKAM----
>A0A5C5V4V1
ILLVDDDRHLLESMGMWLREIG-YAVTTSPGYNDAIAQL---KFDLVLADVRLQDGDGFDILRHVQKTQ---ELTVILIT
GYGTADDAVEAMRLGAFDMLTKPLIDRELEMAINRALSQR
>A0A2T5J3D8
ILIVDDEIAIREMISIALDLAG-FETLEAEDALQAHHKI-----SLVLLDWMLPGMTGVELCRRLKRDETLNEIPVIMLT
ARGDEDHKIQGLDSGADDYITKPFSTRELVSRIKAVLRRS
>A0A286TW18
VLLVDDSAVMRKIIQRNIKETG-LIFVEAGDGNQALDKV-----DLILLDWNMPNMSGIEFVKTLRSLNLSKRIPVVMVT
TEGSDAKVSEAKDSGADGYLTKPFTGDQLRDTL-------
>A0A4Q2ULE9
ILLIDDEPRLRQLLARILQLED-YTVLEADTARAGLKTL-----QLVISDVKLPDRNGIELTQQIKQLY---ATEIIVLT
AYGTIQDGVAAIKNGAFDYITKGDDNDKIIPLVSRAVEKA
>B1ZR63
ILIVEDELVVRNLLQSIFQRHK-LPVTCANNLAEATAQL-----DLMMLDIRLPDGDGQKFLEQVAAM---ERPLVVMVT
GYGSVESAVGCMRAGAFDYVLKPFSPSQIDVILKKAQTYR
>A0A1W1XVL6
VLVVDDNPNDRFLIRRLIVEWD-ARIREVGGRADFEEAL-----TVVITDYHLHWSDGLQVLKEVRRRD--RCVPVIMLT
GTGTEEVAVQALKSGLSDYLLKK-HMKRLPAAIRESLE--
>A0A2T7HAB4
ALVVDDDVRSAEAITRLVEDFG-YSAVTVHSFREALAQL---SLSVVITDLQLDGNSGWSVVQEALETH--RRCRVVAIS
GHLPEKDPVAAGFRDRFAKLPKPVTAEALR----------
>A0A1B3M0T6
LLVVDDDEYMRRLLKQLLSSAH-YDVEAVGTAMDAQRYL-----DLILMDFLLPDSNGILLMREIRSGQ-LLDIPVIMLT
GQTAKQVIVDSRKAGAVDFVAKPFNRDLLLKKVAQHL---
>A0A5C1QNL7
ILIIDDNEAFCRSLARMLGDER-ISVHSSFSSKQAFCLL-----HLVLLDVRLGDESGLEVLSLLQKQY---NLPVIMLT
GYASIESAVQSIKLGAFDYIQKPVKYEKLMKLIDNACTIA
>A0A5B7WRH4
VLVIDDDFMVAKVHSGFVNSIG-FAVGVAHNGAEAVKAV-----ALVLLDIHLPDINGLDLLQQLRT----PDLDVLVIS
AAREMDTVRRALRGGIVHYLMKPFSRDDLNERLEHYRSS-
>A0A0Q6FQ84
LLIAEDSVILRDGLVALLT-RG-HVVGAAGDGEQLRALL-ERAPDVVIIDIRMPPDEGLHAALAIRSAD---QQGVLLFS
QYVETRFAAQLLTGDAVGYLLKDRDVSDFIDALERI----
>A0A7G8BJ50
VLCVDDHPIVRDGLAGIFLLQD-MLVGEAGSGQDAIELY-----DVVLLDLRLRDMTGYEVMQQIFSTF---GAKVLVLT
SLEGDADIERALALGARGYVVKGTGRDELVRAVRAVS---
>D3NSF5
ILVIEDDPMVLAALEALLAQWG-CRIVGAESYDMAVERI-----DLIISDLRLRGANGIVAIRQIAKL--FDPVPGMILT
GDTDPKRLREARLSGY-PLLHKPVAPLALRAAVVRL----
>A0A1Y5U282
ILVIEDETVIAMDIEGIVESMG-HETGVATTADEAVDLG-----DMILADIRLADGSGIDAVSDLLQKF--GDIPVVFIT
AFP--ELLLTGNKREPAFMIAKPYSPGQVMTAISQAM---
>A2SMR2
VLIAEDNQVNQVVFQAMLAQAE-ADCSIARNGQEALDAL-----DVVLMDVQMPVLDGISAVRELRARESSGRTTVVAMT
ANTEPQDIAQCRSAGMDDFLPKPFSIGQLTSVLARHA---
>A0A848LQ06
LLVVEDNPDDEALVLLELRRNG-LSAQRVQTAEAMRKVL-----DIILSDFSMPHFTALEALQVLKETG--RDIPFIVVS
GSIGENEAVEAMRAGARDYFAKDR-LVRLGAAVERELREA
>A0A4R5DIT3
VAVVDDQALVRMGLRTLLETED-TLAGEASDGRSGVDVV-----DIVLMDIRMPVMDGLAALREITTDP-L-DVKVIVLT
TFELDEYVFEALRGGASGFVLKDSPPDELLHAIRVVA---
>A0A1L9B4B1
LLIVEDHPELASLMVAAAESRG-HEATAVHTGEAALALV-----EVAVVDLLLPDMRGSAVLSVLRDN----AIPAIAVS
GVKGDRFAREATEVGARAFFEKPFELLHLLEFVEQL----
>A6G8T0
VLIVDDDDALCSNLTDILGEQG-VLPHPAATLELARRLA---DFHAALIDLRLPDGDGLSLARELRADG--SRRPVIVMT
GYP---EALEGAEEGV-EVLAKPFPVPNLVERLREI----
>A0A4S2H359
ILILEDNAHMSTILRKILQGFG-VQVVEARDAADAFEAM-----DLALVDYMLGDVDGLEFTRLVRTASD-KYLPIIMVS
GHTDRSKIMEAINAGVNEYLAKPVRPVDVYNRLVSLI---
>A0A248K0Q4
ALVVDDHPIVYQGCRRVLQDMG-VAVFDAGSVVAGYRSY-----DMVIVDLTFSGLGGLALIRRIRTSN---NARIVVFS
MHNDPTVVARALECGALGYVLKDAPPAELMAACERALA--
>A0A7G1G1F9
LYLIEDDKKLATHLSVYLRKNR-YEVYTVFDFRKIEEEF-----DLVIMDVNLPYNDGFYLCRNIRKVS---KVPIIFLT
ARIDPKEQVLGMELGGDDYIIKPFNYQVLIAKINAIFRRY
>A0A7K1YBL9
ILIVEDEPGLRESIEAYFTEGD-NVCEIANDFTSALAKV-----DCIILDLTLPHGNGLDIIKHLKENQ-YND-GLLIIS
AKNSLDDRLTGLDLGADDYLTKPFHLSELKSRVAAIVRRK
>A0A1E5L8G7
LYLVEDEHNLNQVLTTYLQKEG-WDVTSFYNGETARKAI-----HLWILDIMLPDIDGYQLIREIKANS--PKVPVIFIS
ARDADIDRVIGLELGSDDYLAKPFLPRELVIRSRKLLERI
>A0A150XSK3
ILFGEDDPVSRAVIAAFLESRK-AQLTVVASGEELISNL-----DIVISDIQLKGMSGIKVIEQRRSVN---DVPFIFVS
GSEVEEFSSLELF-SNWQLLQKPVDLPFLEESILQVLSLK
>A0A0G9MUQ7
VLIVEDDLLNRMFYEAVLQQHG-FETRTVDDGAQVLGAV-----DLVTMDIQLPNVSGRKLIRKIRRNPATSHIPILAMT
AFAGRRDEEDIRRAGADGYLSKPLTIDQLMGQVNALVGRQ
>D8IP61
VVVVEDSPEIARLLSDQLSSLG-FAVSVFGDGETAIAHL-----ALVLTDYLLPGVHGGAVLQAARRLL--PEVPVLLLS
ATLHACEVELDGDLRFDGSLLKPVNFSELQEMIAQL----
>A0A0D2K1M7
LLLVDDEDGYLEVLSKRLNKRN-LNVTAINNGAEAIQAL-----DVAVVDLKMEDMDGIEVLKIFKKMD---SLEVIILT
GHGSEQAAREGINMGAFDYLTKPCDLKVLLERIEAAMQ--
>A0A2T0GV52
VLLVDDHEVVRRGLRDLLDTED-VVVGEAGGVDEALVRA-----DVAVVDMRLPDGDGLDLCRRLRESE---PPHCLVLT
AFDDEQALVGAINAGASGYLLKQVRGQDLVNAVREVA---
>A4BGQ4
IIIIDDHPMLRKGLSQLLDLED-LLVAEVGEAQDAVRIV-----DLILLDLNMPGQDGLQTLNKLRDAG---DARIIVFT
VSDDQADIHRAIHNGADGYLLKDIDPEEFLESIKRCM---
>S7UL13
ILLAEDERINRVSAARLLEKLG-HEVTAVENGEQAVAAV-----DVVLMDVQMPVMDGIEAIRTIRADEKAKGVPVIAMT
AYAMAGDRERFLAEGMDDYVAKPVEVHELVQAIERVLAQR
>A0A4S4BIX7
VFLIEDDPIWQEGIVGMLGEQD-MICGMASNRQEALERI-----DVILLDVILPHYDGLDVAIELLAMR----TKLIMLT
AVDEPEVIGDVFAAGVVDYVAKSY-AEDLPEAVRNA----
>A0A7K1UDE0
ILYVDDEIHNLNAFKASFRRL--YTVFTASSAEEAEKVL-----QIIISDQRMPKMTGIEFFESILNKY---EPIRILLT
GYADINAVIDAINKGVYKYFSKPWNDEELRHNIEKAYEVY
>A0A432W7Y9
ILAIDDNLSTREMLYELLRSYH-MEAKVCRSAEQGLELM-----QVALIDWRLPGMDGLSLVERMQQELD-DQPKTILAT
GYYAEELAEKAKTVGASDFITKPYTTATLARVLSSAI---
>A0A7Y9L1R6.1
LLLVDDNADSVSVMAELLTLMG-HEVATAHNAEDALALA-----DTILLDLGLPGTDGYTLARMLRAEPAFAHTRLIAHT
GYGSEQDRERSRQAGFDYHLVKPANFDDLERAL-------
>A0A841JMA9
ILLVDDNVVQATTRRAILVRAG-RSVVIASGAAQGLQIL--GSIGLIISDHWMPGINGPQFVEKLREQL--PKIPVLVLS
GLADAEGEYEGM--NVI-FRVKPFAPDMLVALTASILD--
>A0A2M9A557
TLIVDDEPLARMRMRKLLESYD-LIVGEASTGEEAIAQI-----DLVFLDIQMPDMNGFDVLKEVDEE----DPLVVFTT
AYD--EYAIKAFAEDTVDYLLKPIEEDRLKICMDKVRRLG
>A0A7M3MIS6
ILVVEDKFSDGRALTRQLDEMG-HETKHVVSQGQAVSAV-----EYVFLDLTLPDGDGVEVVPDIRNSG---AVVLLLET
SKEEMDAEVAGRALGETAIAQKPLSEDDIVTSIEKA----
>A0A2S1XRF9
VAIIDDDPSIRDSLVSLLRSVG-LTALPFASAQEFLQQL-----GCLVLDVRLPGQSGLEFQRELNGTD---HLPVVFIT
GHGDIPMSVTAMKAGAVEFLAKPFRDQDLIDAVHTGIERD
>B2IW90
VLLVDDEERFRQGLRTLLNSIP-VVIGDADSVEQVLKFT-----DLILLDMQLKGCDGITVLASLKETA---TGKVLVLS
AHQEDDWIFRAMQAGAAGYVFKNRVATQLCEAIDTVT---
>A0A426V5X7
VMLVDDQRLVRAGFASILGDED-ILVGEAGDGAEALELV-----DVVLMDIRMPRMDGLEATERIGRDA-F-GVKVVILT
TFDEDDYVYRALRAGASGFLVKDTDPDELIHAIRVVA---
>E1ID26
VLIVEDNLINQKVLRRMLEQLG-TMPDVVDNGQAAVSAV-----DLVLMDIQMPILDGEAATRHIRALGAAIQPRIIALT
ASALRGDRERYLESGMDDYLSKPVQLEDLQRVL-------
>A0A4R7AV77
ILAVDDSASIRQMVSFTLKSAG-YELVEAVDGQAGLAAA-----DLVLTDQNMPGMDGLTLIRALRKLPTYGSTPILMLT
TESSEQMKTMGRAAGATGWLVKPFDPQKLLDVVKRLV---
>A0A2S3W594
VLIIEDEPIIAMDIEELVHKCG-HRAGVAATEKEAIEIA-----GLILADINLGGGDGMTAVSQILQEQ---NIPVIFVT
AYP--ERLLTGERIEPAFVITKPFEPLTLAIATYQ-----
>A0A547PJ36
LLIIDDEELILDVQERLFSGAG-AQVLTCSNKIDFLDLV--Q--TAVLSDYTMSGWNGSDVSRVLAEHK---DVDFFIVT
GN--PEMIDRELMAGHYGIIQKPFSLSDIVEAL-------
>A0A6M4GZU9
LLVIEDDKTLCKLLDEILGAAG-YTVRIASNRAQINTEV---LPDLMLLDVQLPDADGLKILAKLRSHPKFAELPVVMMT
GRSGAADVMQGLAAGADGYVTKPFKMSALVGVVNAA----
>A0A1H9DFW4
ALVADDSAVARKQVVRALTQIG-VEAVVFNDGRQALDAL-HEQIGLVISDIEMPEMDGYTLSAAIRKEPALAGLYVMLHS
SLSGTFNETLVRRAGADRFLPK-FSPDELAEAVLTHLQ--
>A0A0H5CEG4
VLVVDDDFMVAKVHSGYVARTG-FTVGVAHTGADTVRAV-----DLVLLDIYLPDMDGIAVLRELRS----VDPDVIVIS
AATDVDTVRRAMRSGVLHYLIKPFSYSALYDQLQHFAAL-
>M1P4T7
ILVVDDEEFLVRINKRRLESVG-YTVTTATDSTEALKMF--ETFDLLITDQTMPKLSGAELASEILKIR---DLPVIMST
GHSDVVSEEKALEMGITKYVQKPIQGNELLEAAQELL---
>A0A075NVK6
VLVVDDSVSIRQMVEMTLKGAG-YGVTTAQDGQDALDKC-----DFVLTDQNMPRMDGLTLIAKLRGLGSYSRTPIVMLT
TEAGGDMKAKGKAAGATGWMVKPFDPNKLLDVTKRVL---
>A0A0C2G3M7
VLLVEDDAQDAFLVEELLADAA-LRITWVSTLAQAREYF-----GCVLLDLNLPDARGMELLREVLTTA--SSAAVVVLT
GFNDEHEGIAAVAAGAQDYLVKGVDGSLLARSLRYSVERQ
>A0A1Q3HMR5
VLIVDDSATVRADMRGVLSAAG-FGTTLCESLGAARKAL-----DLLILDMVLPDGEGVELLEELRRVPRTSHLPVLMLS
TEAAVVQRLKGLSHGANDYVGKPYDPAYVVRRAHEL----
>A0A656HI11
ALVVDDSAAIRKQLEIELRDAH-IKAEFAETGEEALEKS-----DLIFLDIIMPGIDGFEVCRQMRARKTMKKTPIIMLS
GKTSPLDEVQGVIAGASTYLTKPVKHEQFQQTLKRVSK--
>D9TSB6
LLIADDEHIVLDSLKFIIENND-VVIGFAKSGREAIEKA-----DVIFMDIRMPGIDGIEAIKRIKEIH---DIEFVIIT
AYDYFNYAKEAIKLDVVDYLLKPMNKNKVIDTVLKVKKIV
>A0A316FM18
VLVLEDDQTLREALTDTLELSG-YQVDEAEDIDSAIVKW-----DIVVSDVNLGERNGKEFLKFVRGKD--MNTPFIFMT
AYGTIDMAVSAMQEGASEFIQKPFKPTILLEILER-----
>A0A364JUP6
VLIVEDDAVLRDGLKVGLKIAG-FNTDAVETCDEAEVAL-----DAVVLDLMLPDGSGLDILCSMRERR--DTTPVLLLT
ARDQVSDRITGLDAGADDYLGKPFDLDEVAARLRALHRRG
>A0A0N8H9K5
ILVVDDEKDIEDLFLQRIRKGE-VDFVFAHSGESALDYL--A--VLILSDINMPGMTGLELLRKIRLNYKKPPPVVMMVT
AYGDDENRTKADEYGANDFLTKPIDFKDLKEK--------
>A0A5J5ICM2
LLVVDDSTDLLEAMEIILSQKG-YLVKTLQDCNSIFNEI-----DLLILDIFLAGKDGREMCKELRKSI--KYLCIIIFS
ASP--KALENYASFGADDSLEKPFGINNLVDKIELVLNN-
>A0A1Q9K348
ILVVDDEKEIADFVELYLKNEN-FNVYKFYNGKEVLQCI-----DLAILDVMLPDIDGFTLLNEIRKTY---TFPVVMLT
AKTGSMDKINGLTLGADDYIEKPFEPLELMARVKAQLRRY
>A0A1T5D5I4
ILLVDDEQDILEMLSYNLEKEG-YQVHTASNGQEGISKA-----DLILLDVMMPEKDGIETCQEMRQVKELQKTLIVFLS
ARSEEFSQLAGYQAGANDYIIKVIKPKVLVSKVAALLQL-
>A0A1M4X1U2
ILVVDDDLEIRKLLGRYLDQQG-LRVTLAADRRELEEKL-----DLIVLDVMLPDGSGLDICRQLRDRK--PHIPVILLT
ALKEDVDRIIGLEIGADDYVGKPFNPRELLARIRAVLRRV
>A9GI62
ILVVEDNLDTAESLKMLLELHG-HEVWMEHDGLAALHAF-----DIAFVDLGLPLLDGFEVARRARRDQGTAGCLLVALS
GYGRDEDKAEARRAGFDLHLTKPADTEAIAELLAKRCAAR
>H2J699
ILIVDDEDNIRLLLKEELEDSG-FEVVEANGAKKALEIL---NFDVISLDIEMPEMNGLELASEIRKKY--PDKKIVLMT
AYS--HYKSDMASWAADAYVVKSLDLTEFKETINRLL---
>C6C119
ILVVDDEVHIRMLLEQTLEELG-VELLTAENGEEGLDCI-----ELVFLDIMMPYMNGYEVCQAVREDPALSTVKIILLT
AKGQEADRKHGLELGAERYMTKPFDPDEILEVAKSIL---
>W0E593
ALVVDDETDILELLRITLARME-IRAVTATTLIEARTRL-----DLCLTDMKLPDGSGIELIRHIAAHH---ELPVAMIT
AYGNMDSAIEAMKAGAFDFVSKPVELQRLRQLVGAALKL-
>A0A433RXJ4
IVVVEDDIDILEVLSIYIENAG-FQLFKASTVADGERII-----DVIVLDVNLPDGTGFELAKKIRSK--T-NAVLMFLT
VNEMIDYKLMGFEVGADDYMTKPFIPKELIARIQAHLKRR
>A0A857J7L2
VLILDDSRTVLSGIRRAMAPFE-DILGILSQPHKLLEVL-----DVLLLDIHMQGCTGLEVAQMIRQHKAFESIPIVFLT
AETDPKAQNEAMRVGADDLLLKPVATELLYNVLTQKARRY
>A0A2R4CBJ2
ILIIDDNADTIRLLSAMVRGQG--RVLFATSGAAGIDIA-----QLILLDVEMAGMDGFAVCDVIRRDPALRSTVIIFVT
AQSTPEAEIACLDAGAVDFIPKPLNAAVVQARVRTHLRLQ
>A0A7V7QJT6
VILVDDEMLIRKSLRMKIDAEG-LVIAEFSNTKKALEKL-----DIIITDICMPGMDGIEFSEECIHLF---QIKVIILT
GYDEFNYAMRSIKIGVADYLLKPIKEEALNSSLYKIRTKI
>A0A5C8USR6
VVIADDDPDIRALVAIAVKRAG-LEVESAADGTAAWHAL-----DLAVLDMSMPGLTGLEVCRLARSDDSLDGIHLVLLT
AAVDDQSRAAGADAGADDFFVKPFSPRELALALSALMA--
>A0A6I4U529
ILTVDDSASMRMLLKASLTKQG-FAIETADDGEHGLSRM-----DLLITDINMPKMDGFELIEAVRGMPEFRGTPILVLS
TEFSDEKKARARSAGATGWITKPFDPDKLGAAIRKV----
>A0A494XFY3
FLVIDDDEVFSGILARGLTRRG-YTVHQAHNAQDAITLA-----GFVTIDLHLGSDSGLSLVAPLRELQ---DARMLVLT
GYASIATAVQAVKDGADNYLAKPANVETILAALE------
>A0A1G9AMB1
FLLIEDNAKLASAVTERLTLDG-HVVDHGPDIASGKDFI-----DLILLDIMLPDGDGRDFLEEQRRLQ---ETPVIVLT
ARSEVSDRVTVLDLGADDYLTKPFDFSELEARCRAVLRRR
>A0A0Q5EL75
VLVVDDQSLIRQAVSDILASED-LVVGEAVDGAQAVALA-----DVVLMDIRMPVLDGIGATAAICADP-L-DTRVLILT
TFEEDENLIATLRAGASGFIGKGSEPEEIVRAVRAVH---
>E1WY84
ILVAEDNKVNQLLVKKLLQKLG-YTFKIVDNGKLAIEAL-----HLILMDIQMPVMDGYEAARTIIKYWK-KRPFIYALS
ANVMEEDKQKAREIGFDGYIQKPIDVDEFSQVLERHQ---
>A0A1H5LMH3
ILLVEDDFNLGDILKDQLEMNG-YDVKLLRVPAQTVETL-----DLVILDKLLSGTDGTEVCNMIRETEGVSQTPILMMS
GFD--GAQEVCISAGANNFIAKPFSVDDFLQSIEATINKK
>A0A1H2EPI3
ILIVEDRELDAKLLRFVLEGSG-HEVSRADRADEAMRMI-----EAIVTDLDLPDADGVTLARCLGRHSATAHVPVIALT
AHPDHFPLRSETRACFAAYVVKPFDTRTFASLITVACEQQ
>A0A250B4R2
ILLVDDDLELGTMLREYLTAEG-FNASLVLTGKAGVEGA-----TAMILDIMLPDMSGIDVLRDVRKKS---RLPIIMLT
AKGDNIDRVIGLEMGADDYMPKPCYPRELVARLRAVLRRV
>A0A1I7BFD8
AVIIDDMEAARTALKADLEYCD-IIIGEAQGVVSGAKLI-----ELVFLDVQMPDGSGFDLLEILPQ------DDVIFTT
ASD--AYALKAFKVSAVDYLMKPIDPDDLMEAVKRAKD--
>A0A4P9JA06
VLVIEDEQVTAETYGEYLARTG-FEVHVSPTARDALGFL---GVDMVLLDMNLPDGHGLDVLRQMRAAG-F-TGGVLALT
ASTELATIRRAVALGVVQYLVKPFGYAQFAERVRAFRELA
>A0A7C9IGA8
LLIVDDDEPFLRRLARAMEKRG-FAVETAESVAAGVAIA-----AYAVVDLRLEDGNGLDVVERIRERR---DSKVVVLT
GYGAIATAVAAVKIGATDYLSKPADANDVTAALL------
>A0A4Q9H1T5
LLVLDDEPDLRTLYELTLLREG-HDVDTAACVTDALQLL-----DAVITDMRLPDGSGLDILRQLEQQQ--PE-KAVVIT
AHGSADNAVEALKAGAFDYLTKPVDLKQFRAVVSSAV---
>A0A844YXQ7
VIVVEDDERLRSYALGALAGAD-IVVGDAGSLAAGLPLV-----DLALLDLGLPDGSGQTIIQAIRERV---GCRVLVFT
VFEDRASVLGTLKAGADGYILKDTSVEQLLGHVRATL---
>A0A1G5PYZ5
LCLLEDDPIMGESLCDRFELEG-FRCDWYKTAHAAQPYI-----AALISDIQLPDMSGAELYTQLQQEG--RTIPTLFIT
GFGSISDAVELLKRGAADYITKPFDLDTLVEKVRSV----
>U5EB43
VLLVDDQPLIRSGFRALLDVED-IVVAEAADGAQGVELA-----DIALVDIQMPRVDGIETTRRIAADP-L-AVHVVILT
NYGLDEYVFDALRAGAAGFLVKDIEPEDFLHALRVAA---
>A0A849I470
VLIVEDNELNMKLFGDLLEAHG-YATLKTGNGIEAIELA-----NLIIMDIQLPEVSGLDVTRWLKEDEELRSIPVIAVT
AFAMKGDEERIREGGCEAYLSKPISVAKFLETVRTYL---
>A0A1B6Y9A5
VILLEDDHLLTIVQKKMLQTLG-YDIETSVTGEDGLEKI-----DFVVSDQNLLGMKGLDVVEALRKEN--NETPFLILS
GDTTYEHLKMASNLKNVHPLPKPVRVDELKQTLR------
>A0A398BV68
ILVVEDEDNIAIALDFLMTREG-YAHDRVANGAEAMPRI-----DLVLLDVMLPEVSGYEICQSVRLDPALADVKILMMT
ARGSAIERQKGIALGADGFISKPFELKELRQEVRRLL---
>A0A850JLM2
VLVVDDDFRVAQVHAGFVAGLG-FTAGLAHTAAQARAMA-----ALVLLDVYLPDGSGLTLLPELG-------ADVIMAT
AAADPGVVREALRHGALHYLIKPFTAAALGARLTAYARYR
>A0A2P8CZN1
VLIIEDEQELSSGIAEYLSGEL-FVCEIAHDFDSGMGKA-----SCIVLDISLGNGNGMDILYRLQQEG---AEGVIIIS
AKHSLDDKINGLNAGADDYLSKPFHLSELAARISAIIRRK
>A0A315BNA5
VLLGDDHKIVREGLKMVLADDL-LVVAEADTGPGVLDAV-PQGIDVVLLDIAMPGMDGLDVLQALRRDW---GLPVLMLS
TYPEKQYAVRCIQLGASGYLNKSTDPDDLMAALRRVA---
>A0A2T0X0W7
VLLVEDSLTACEAMRLLGVRSG-ARMRRAGDLAQAERHL-----SVAIVDIGLPDGSGAALIARLARAE--PRIEVVVGT
S-GDPGAMEAAMEAGADGFMAKPVNSLAFQEGI-------
>A0A193LJI9
IQIVDDEAGFTSGMAEFLRLHD-HKVATANTITAARELL-----DVLLLDLMLPDGSGLELFDAFETKR----AKIIVIT
GHTGVKSLIGGMAGDGVSYMKKPIEPREMLGMI-------
>A0A1H8E676
VLCAEDVRTNQIIVSTLLENMG-HDIRIVENGLQALHAL-----DLVLMDGRMPMMDGEQAARLIRSGGSEPCIPIIALT
ANASDHDRARYLAVGMDGFLSKPVDERLLYDQIEKIIAL-
>A0A841HRG2
LLIIEDDPSFASTIATLASGFQ-FECIIASTADEGIELA-----TAIVLDMRLPDHTGLTVLDRLKHNPATRHIPVQVVS
GF---DYSQTALEMGAANVLRKPVEREQLITALANLERKA
>M4V6C1
IHIVEDDPVLARGLQVNLELEG-HQVVVSHNIKSAIEVM-----DFVILDLGLPDGSGFDFLKNIREVN--NQTPVIILT
AQTDEDSVIKGLQLGANDYMKKPYSFRELLARMHV-----
>A0A085WPC5
VALVEDDPAMADNLSEVLRTRG-FSCVTARSVLETEQLS-----FAALVDLRLPGGDG-EALRRLRARF--PEMPLFVVT
AYP--ELAP--LES-AAGVFAKPFDTAALVHALERAHTAR
>A0A4Q3ZL62
VLLVEDEAPVRAFASRALRMRG-YTVIEAENAEEALATL---HVDVFVTDVVMPGMDGPSWVRIALKQR---DVRVVFVS
GYAEESFSDDQAGIANSIFLPKPFSLNELTATVRD-----
>A0A396L5B1
ILIVEDDEMICQGIVDALQLRN-WKTDVAATCEEAEKKI-----MLYILDMKLPDGNGISLCRKIRTA--T-ENPVLFLS
AYDNESYIVEGLEAGGDDYVVKPFRTLELLARIKSLLKHS
>A0A094JG84
VLIVDDEKEVHAVTRLALMELG-LDFLSAYSRQEAEQLV---DLALVLLDVVMTDDAGLKVAKFIREQA--QHARIILRT
GQPGQAPERVVINYDINDYKAKTLTSQKLFTCVMS-----
>A0A0H2LY50
IWIVDDDQSIRFVLEKALLRED-LPTRSFTNAREVLAAL-----QVLVSDIRMPGGSGLDLLDKIKAKH---GLPVIIMT
AFSDLDSAVSAFQGGAFEYLPKPFDLPRAVELIRRAVDE-
>A0A844BCR1
VLVVDDEPDLRTLYELTLLREG-YRVDAAGSLAEAWAQL-----DAVITDMRLPDGQGLELLHRMLARQ--RTERCIVMT
AYGSAENAVEALKAGAFDYLTKPVDLKQFRTVVASAIQE-
>A0A2T4CZ22
ILVVDDDFISLEVLKAMLSHYD-ATILVAQTGHEAVEQA-----DLLLLDHELPDMTGLDVYCEITAQLG-EAPAAAMIS
GHDFAEFADACAAAGIHHHLQKPVSPKGLADLLRI-----
>A0A841FNH6
VLIVDDHPVVRAGLTGILTGTG-LVVGEAGSGEEAIARA-----DVVLMDLRMPGCGGVEATRRIAG-----KRRVVVLT
TYETDADILRAVEAGAVGYLLKDSPGIDLVTAIRLAA---
>A0A233RC94
ILLIDDDDAIRRSAAQTLELED-YRVQAFDRADKALPQL-----GIVITDINMPGITGLELLERIRIID--TDIPVILIT
GFGDISMAVSAIQSGAYDFIEKPFSSDLLLDVVHRALEKR
>A0A844Z5E3
VLIIEDEPLISMQLEDLVSSLG-HECGTAATRTQAQEVI-----GLVLADIQLADSSGLDAVDDILEAM--GSVPVIFIT
AYPERLLTG--DRPEPTYLVTKPFQESTVRTAISQAL---
>A0A7S9LNP8
IAVVDDSRFMRTLITETLSTLE-VIVATAGTAAEAREVI-----DVITLDVELPDMNGIALLERIMALR----TATVMVS
AFTAADATLAALELGAVDVVAKPGFRAKLREKVLAA----
>A0A4R1KAR8
IMLIDDSVTIHRVIDLCIDKEK-YDVVKVFTKDEALNVI-----DLILLDNKLGDTATKDVITSIRAVA--DRVFIILLT
GAFDQFDSNLCFLVGADDFIYKPFDAKTLDAKIESG----
>A0A6F8VAR9
LLLVEDVEDDALLIARELRRGG-PNYQRVDTAEALEASL-AHDWDVVITDHNMPGFNSSAAIAMVHQHD--RDLPVIIVS
GSIGEDLAVEAMRLGAKDYIMKSN-MRRLVPAIQRELAD-
>A0A2T5C951
MLLVDDEADFLSTIIKRLKHRG-YDVHGAAGGDEALELL-----DVVVMDVKMPGRDGLNLLQEIKDRW---LVEVIMLT
GHASVESGIRGMELGAFDYLMKPAKLDELLQKVRQAVERK
>A0A0S7BVY0
LLVLEDEKDVANALLIGLSRDG-YAVDVAENGNKALEAL-----DLLVLDLNLPDMDGLDICRLAREKH--PPLLILILT
ARGKRKDIVTGLNNGADDYLIKPFHLQELLARIRALLRRD
>N1WXZ4
ILLIEDNMNDAELAIRAFRKGN-NNLIHLKNGAEALEFL-SKKPKVILLDLKMPKVDGLEVLAKIKASDLTKSIPVVVLT
SSSEHPDIEHAYSLGANSYIVKPVEFDEFVKVVT------
>E3CV56
VLLAEDEPAVRGLVERILRGRG-LEVLVAENARQAEALF--DQVQLLLSDVVLPDLNGKELHERLLAI---PDLPVLFTS
GYHEDVIAHRGVLDPGVLFLPKPFTARDLVAKVREA----
>A0A0N9I803
VMLVDDQPLLRASFRALLDSED-IVVGEAADGRAAVMMA-----DVALIDVQMPNVNGIEATKTIADNP-L-GIRVIILT
NYALDEYVFAALRAGASGFLAKDSEPDELLRAVRTVA---
>A0A6M4GZ12
IALVEDDPSIRQNYTDALKRAG-YEVQAFADRPTAQRTF-----DLAIIDIGLGDIGGFTLCRDLRAAS--GTVPIVFLS
ARDSDFDVVSGLRLGADDYLTKDVSIPQLLARIAALFRRA
>A0A7U4M1F6
VLIVEDESIVAMEIESYVKKLG-YHVDICSNAEDALAVA-----DIALMDICIKGLDGVETAELIKKAY--PRTEIIFLT
AHTDDYNVDRAITLDPVAYLSKPFNREELRIFLKIATQK-
>A0A1M4MYI8
VLLIEDEPNIIEAISFILSRDG-WDVDTHANGIDAVDKV-----DLVILDVMLPGRSGFDILRDLRAHDGTAALPVLMLT
ARGQTKDRETAKALGVSRFMTKPFSNAEVLESVRSL----
>A0A327JY13
VFVIDDDPSICASLESLLGSEG-HDVHVFGTAEAFSAAE-----ACMVLDVRLRRESGLEVQRELGRRG---DLPVVFIT
GHGDVPMSVAAMKAGAIEFLLKPFRDQDLLDAVNKGIAID
>A0A2A6RNP3
ILVIEDDPTTREILCRTLDQAG-WKTREAANGRLGLSAV-----RLILLDLMMPELDGFGFLNELRSQPDYIDIPVIVVT
AMDLTHEDRVMLTTSAQRIMQKAYERDQLLGEVRTLVATY
>A0A6L5Z4H4
ILLVEDEDNIAFALEFLIGRMG-HNLRRVEDGEAALRAL-----DMVLLDVMLPKRSGFEVCQYIRGNAALKNVKVLMMT
AGGGAMERRKGLALGANAFLTKPFANSELTEKITELL---
>A0A5M6ZNR2
VLIVEDIADVRAWLCAVVSEAD-AAITTAPDMRQGKAAA-----DLALVDLGLPDGSGVDVLRAIKSHA---GTLCVVAT
ILGDDASIVSALAAGADGYLLKDQPAEVLTRQIRQTL---
>A0A248JVG0
LLIVEDDPSFGRALKRSFERRG-YHVLSCDRAEAVPDLL-----DFAVVDLKLAGASGLECVKMLHAHD---EMKIVVLT
GFASIATAVEAIKLGACHYLAKPSNTDDIEAAF-------
>A0A515L765
ILLVEDDTAIATVITTALEDEG-FSVDRTDSLAGRDRLL-----RVMLTDVVLTDGDGIASLARVRQAH---DLPVIVLS
AQNTLDTAVRATEIAAFEYFPKPFDLEELVRAVVQAA---
>D2PYM0
VLVVEDDEDLRVAVSAGLRSAA-LAVDSAADIAAADEAL-----DCVVFDRMLPDGDSVGYVRTRRREG---AVPVLFLT
ARDTLADRVEGFEHGGDDYLVKPFAVAELTARVLSLCRRA
>A0A1I1E9C9
VMMVDDAQENLDAMASLLNKWD-CKHNSFKSFATAINFA-----DIILMDYQLDNSNGITLVLNLRDI--WQKLPAILIT
AMRDEALKAETKINDI-HYLSKPIKPAKLKALLNHK----
>A0A6L9EG91
TIIVEDEANSRDILRNYIHKYD-VVLGEAANIDEGLKLI-----DMIFLDVEMPFGNAFDLLDQVPDR----TFETVFVT
AYN--QYAVDALNNHAAYYLMKPINIDELIKAVDYVKEIK
>A0A0B4XIE8
ILIVEDLPDVALWLREQVQPLH-PRIDEAGNLAGARQAI-----DLVLLDLGLPDGDGMSLIAPFRQAN---KAQCIVTT
IFDDAEHLFGALRAGASGYLLKDDTEEEFASQLSGIL---
>A0A518CLD1
ILILEDDIDLANHWQTWLEEAG-YRVLHESDAAGAVAIV-----DLVISDIFITGQGGLSLLSHIMLHS--PKPKSMILT
GAPSIALNRHVELLEADRFIAKPVTRDTLLQEAKELL---
>A0A1I7JYP6
CMIVDDEPLALDVLETFIQRLT-LLVCRCDNAVEAYSCL-----DLMFLDIQMPKLTGIDFLKSLAH------PKVIFTT
AYR--DYAVEGFELNVVDYLLKPIAFERFLKAVSKV----
>Q9K8Q5
ILIIDDEPSICSSLQFALEDD--YETEATTEVDKGLHII-----DVVLLDLKIGKVDGLEVLQEIKRKK---ETIVIMIT
AYGTIANSVKAIRLGAYSYLTKPIHMEELFSVLEQALHYK
>A0A3D9H5R8
ILLVDDEPDILEIVGYNLSSEG-YQVITAENGFEGVKKA-----QLIILDVMMPEMDGIEACELIRKNPDLKNSIITFLT
ARGEDYSQVAGFDAGADDYITKPIKPKVLVSKVKALLRRY
>A0A6B0TSU0
LLLMDDDEPFLRRLARAMEKRG-FDVKTALSVAEGTAIV-----AYAVLDLRLEDGNGLDVVEKLREKR---DSRIVVLT
GYGAIATAVAAVKFGATDYLSKPADANDITNALL------
>A0A2T4VP54
ILVVDDDASHRTLICDALEEMG-YRTEQAANGREALDIL-----QAVLLDLRMPVMSGWGLLDALKKMPRARGLPIIIIS
GYG---FEWEAELVGAAGYISKPVDLDKVRMTVQRII---
>A0A437MHC5
ILLAEDDRTIAKGINFILQQSR-MVVDIAETGAEALELA-----DAIVMDVMLPDGEGYDVVRRIRATR--NNAPILMLS
AQTRAQAKIKGLQAGADDYLAKPFDQEELVARLHAIIRRS
>A0A3S0X0T4
-VVIDDEAIILAGMEIMLETWG-FRVVAAEDAVTALKAL-----AVIVSDYRLRNGTGVDAVRALREA--AGTVPAIILT
GDTGAALVADAQRDGL-TILHKPVLPAELRREIDRLMD--
>A0A1W1XP93
ILFVEDDASLRLTQSLYLEQEG-FGVVPAAGRREARRML-----DAVVTDLRLGDGDGLEVLADVREVR---EAETIVIT
GYGSVESAVEAMKRGAYDYLTKPVDPEDLVRVLRKALERR
>A0A1I3FRE4
VHVLDDDEAVRLAIASLLASVG-LQARTHGSTHEFLSAE-----GCLVLDVRLPGASGLDLQAQLVERG---ELPVILIT
GHGDIPMSVRGMKAGAVDFLPKPFREQDLLDAVARAIEID
>A0A1P8UFA6
LFIIEDEALLGQELLRHFKREN-WDATLAGTLADAEREL---QPLVVLSDMSLPDGSALDLLERLREAG--HRSEWIFLT
GYGSVPDSVRALRLGAHEFLEKPCPRDRLDLVVAGAARAA
>A0A2N7X7D6
FLVIDDDEVFAGVLARGLTRRG-YTVFQAHDAKEAIKLA-----ELMTVDLHLGGDSGLNLVAPLRDLQ---DARMLVLT
GYASIATAVQAVKDGADNYLAKPANIESILNAL-------
>A0A559J7T5
MIIADDEYNVREGLKDLVKGEG-IVIGLAADGQEAYDLC-----DILLTDIRMPLMDGLEAGLKLKELD---PIRIIIIS
GAQDFNYAKIALNINADGYILKPIKIPELVETARKIVASI
>A0A369AKM8
LLIVDDEIIITEDLKNSIEKLG-IEVFTAFNIRQAKEVF-----DIMLCDIEMPQGSGLELLAWVRKNF---KTESIFLT
CHADFSYAKEAIRLGSLDYILKPVPYMELEKAISKAIEKI
>M1NCL9
LLVVEDEKEVMLYWEILLEEMG-YQVTIMEDSTAAYQWL--TDIDAVITDMSMPKMTGLELSKKIKEI---PSMPIALCS
GFSNSELQKKVAAYGIESFIKKPLNKIHLSHTLRS-----
>A0A385BSE4
VLLIDDDPIFHIIFIRMII-CK-LKVISLLNGKMALDHL--SNQYIILLDINMPEINGWQFLKEIKKSGINNNLTLYIVS
SSTDIDDIKAQNHDLVKSIFSKPLSINSVKHILQ------
>A0A1D8TSP0
LLIVEDDQVNCKAIIKALNRGG-IKIAVAVDSKSALSII---SLDCILLDYNLPDGDGLTLVQQIRDAG--IEVPVIVLS
NQGNEQIAVELIKSGASDYLTKSISPEKLLRSISNA----
>A0A3A3G0A8
LLVIEDDPGLQKQLRWSFD--A-YEVLVAGDRAAALAEV-----AVITMDLGLPPDEGLATLQQILALT---DAKIIVLS
GNQERANAVKAIGMGAYDFHQKPFEPELLALVIERAFFLH
>A0A2S1XTT2
VLLIEDDDFTRRLMSRLLQDLK-VHVWEASDGVSALAIL--EKVDLAICDLEMPRMSGLDLLHALRTAGNLADLPVIVLT
AHREADTVKRAIAYGISGYLVKPVSKADLQKRLTFVLQ--
>A0A552WRE0
ALVTDDSRAMRRIITGMLTEVG-MTTAEAGNGREALDLLGTDGFDLICIDWNMPILDGLELVGQIRRRREWRNLTMMMIT
SESEHSQVVRALAAGAHEYLIKPFTAEQLREKVE------
>A0A419S8A5
VLIIDDEPQAIEVIANYIRNFE-LLVEKCDNAVRAFQIL-----DLLFLDIKMPGLLGTDLVKTLKR------PRIIFTT
AYQ--NFALEAFELNALDYLLKPISFDRFLKAMEKVLDYY
>A0A061LWC8
VLVVDDDPGARSLHGRFVSGTG-FSAGTAGTGDAAVLRG-----DLILLDMRLPDISGVEVLHRLRTLG--RSPDVLVIS
SSRDQVTVRQALAAHVVGYLVKPFTQEALRERLRVYRAER
>W2UIX9
ILIVEDEVPAKKKLIRFIDEID-YIVGEIPTVKDAMSFF-----DVIFSDIELRDGNIFGVYKELSVPC-----PIIFVT
AYN--KFLMEAFETNGIAYLLKPYSKDRFSKAWEKFLKLK
>A0A1T5M0X2
VIVIEDDADDQEFLTEIFQKLN-YKILFFFDGQDALDHI--ELPFLILSDINMPKLNGFALREKLKTDSKLKCIPYLFFS
TALNQKSVIEAYSQSVQGFFVKQNSMAELEKTISAIMEYW
>A0A178IHF8
VAIVEDNSDLAEEITQIITDAD-LLACCCRNVRAALSRI-----DVVIMDINLPDGSGIEATARLKQQL---RTEVMIFT
IYEDSDEIFHALEAGASGYLLKRAPTDELLRSIRDIM---
>A0A656HFK8
VLIIDDEPDIRELLEITLLRMG-LDTVTAGDVQTALEKI-----NLCLTDMKLPDGNGIDIVRYLQKNY--PHTPVAVIT
AFGSMDTAVEALKAGAYDFVSKPVELPKLRDLVQTALKLS
>A0A2N7VYQ4
ILVVEDDESVRTAASDMLRELG-YRVVTAEDGASALRLI--PEIRLLFTDVGLPGMNGRQLAEAARAS---PELPVLFTT
GYARNAIVHHGRLDPGINLLSKPFTYVELADKLSRILA--
>A0A126ZHG2
TFIVEDNKTIRDNLIPSLEDLN-AAVAIAETENEAIAWL--GEWHLAVVDLFLKQGSGLGVLAACRE----DQQRVVVLS
NYATSEMKARCAALGADAVFDKSNDLDAFFEYCN------
>A0A366BUP5
ILIVDDEPGMRHFLVKTLRPLC-RAVDEAPDTEAAERLL-----DVMVLDNLMPGRKGLDWLQTQRDRG---GTDTIMIT
AYADLQTAIEAMRAGVSDFLLKPFRSNQILNAVGRCLELA
>A0A1B7XPM8
ILVVDDSKTVRNLVAFIMKNEG-FKVTTAEDGLDGLEKL---AVDLIITDINMPHMDGFTFIENVRKQDAYRDLPIVVLS
TEGQEQDIKLGMSLGANLYMVKPAQPEKMVRNVRM-----
>G7UT79
VLVVEDEAAIADAVLYALRSEG-LQAEHVTLARQVAPRV-----DVVVLDVGLPDGSGLDVCRQLRAFS---EVPVLFLT
ARNEEIDRVLGLELGADDYIAKPFSPRELVARVRARLRRS
>B9XC97
ILVVEDEAAVRELVCKILISRG-YQVLHAVSGSKALEVW--NRIDLLLTDMVMPGMSGRDLAEQIQTE---PGLKAVFTS
GYSSEIAGKDFILKEGLNFLQKPYHPHKLVRVIRKCLD--
>A0A4R6FS62
VLIIEDEPIIAMDIETIVRDLG-HDTGVAVTRDEAVALA-----GLVLADIQLADSSGIDAVKDILEE---FNVPVIFIT
AFPERLLTGERP--EPTFLITKPFQRSTVKAAISQAL---
>A0A433X2P0
IGIVEDDSILGSSLEQRFLLEG-YAVLWLRSAAEAEAAL-----ELVLSDIRLPDGDGETVMAAVFARY--GIVPTIFMT
AFGGIEQAVRLVRMGARDYLAKPFDLDALVERVAAI----
>G4CKD7
VLVVDDEQDIRDLMEMTLMKMG-LSVETAHGVAAAKQWL-----SLVLTDMRMPDGSGLEVVEYINEQA--LDVPVAVIT
AFGNADQAVQAIKAGAFDYLQKPITLAQLRTLVKSAVK--
>A0A074KPT7
CIIVDDEPLAIEVLENYIEQTD-LLLFKCRNAFEASEYL-----DLMFLDIEMPLIKGTQFLQSLET------PKTILAT
AYR--EYAFDGYELDVVDYLLKPIAYDRFLKAIQKFKEQA
>A0A1G6XR35
VLLVEDHPDVAEALVGLMQAWG-CRVQRAAHALAALPLL-----DVAVLDIDLPAVDGFELAGLLKGR----VPRLVALT
ARADAESEAQAARAGFDRFLRKPAEAEALRAALR------
>A6G0W5
VLIVDDEPDVKVMMKARLAKGD-YEFLFADNGEVALERL---DVDVVLADIHMPVMDGLALLERIPEVS---FAKTVIVS
AFGQMPNIRRAMNRGAFDFVIKPIDFKDLAATLDKTVQHV
>A0A858WY52
VHVVDDDASMRGALESLFDSVE-LCARTYGTAQDFLNSG-----GCIVIDVLLPDMNGLEFQVKLTQIG---RLPVVVMT
GHGDIPMSVSAMKLGAVDFLPKPFHDQDMLCAVMAAIDRD
>A0A7G9SMV6
LLLVEDDPVSAAFLRDAASALP-AEVQVAGSLAEAGRAI-----DLWLVDANLPDGRGEILLDAGAC-G--ANTPALAHT
ATNDAAARERLLAAGFIEVLCKPLGVAALHAALRRH----
>A0A839HU25
VYLVEDDPLIAQHVREALNQTR-LRVGHAARLEQARDEL-----DVLLSDLGLPDGDGTELIAELSAA--W-HPHILVFS
VFGDEIRVLRAIEAGADGYFLKGCTTEELVLAVEQAA---
>A0A6G6K4H8
IFVVDDDEGLTRLIARSLRREG-YHAETATSGKDAMAWL-----SLMLLDLKLADLNATELVERLKGRG--RLVPFVIIT
GQGDERVAVDMMKRGALDYIVKDGQFLEVPTVVHRSLA--
>A0A7W5H2X2
VLMVEDNAFDVELIKREIKKNN-FVHHLVETKEDFIEGL-TFHPDIILSDYTLPAFNGMEALAIRQTMC--PDIPFVLCT
GSINEETAVNVMKAGADDYILKGH-ITRIGSAMLTALQ--
>A0A1U7CR93
ILVVDDNVTSAESLAMILTFEG-HDVQVVHDGPSALRTI-----DVVFMDIGLPDMDGYEVAQKLRARPELADLPLVAVT
GYAEDEARHRSRDAGFDEHFVKPVDPDAILAFIA------
>A0A4Q7LWR8
VFLLDDHEIVRRGLADLLAAEG-VVVGDAGRAEGAAEAI-----TVAVLDGRLPDGSGIDVCRDVKSAD---SVGCLILT
SYDDDEAVFAAVLAGADGYLLKEVRATNLVAGIRAVA---
>A0A6N7ETZ6
VLIIEDEAEIADTLLYALTAEG-MHPTWVMDAKSALVHL-T---EFIILDVGLPDASGFELFKTIRQQ--Y-DIPTMFLT
ARSEEIDRIVGLEIGADDYVTKPFSPREVVARVRNILKRS
>A0A848QQA4
ILVVEDNDLNRKLFCDVLKANG-YETEPVADGELAVNAA-----DLVIMDIQLPNISGLDLISAFKQDQSLADAPILAVT
AYAGKGDEERIRDAGAEGYLSKPVSISPFMAAVKKML---
>A0A2U3IEA7
VLVVEDDPALRQSIHALLASET-VGIVEAGSIAEAIEEM-----DCVVMDLALPDGSGYELLERVSAGGGQASPPVIVYT
GRLLSQEEEQRLRRYSKSIIIKAKSPERLLDEVTLFL---
>A0A4R6UKD1
VAVADDQALVRVGLSVLIDAED-LLAGEAADGREAVELV-----DVVLMDVRMPVMDGITALREIAADD-L-GTRVVVLT
TFELDEYVFDALRAGAAGFLIKDSEPAEMLRAVRLAA---
>A0A0A1DSP3
VLLVDDQELFREGVRVIVNAQG-MIVGTAADGVEAVRLV-----DVVLMDIRMPEMDGVEATRQIFLPD-E-PVRVVVLT
TFNLDDRAAAAIRYGASGFLLKGTTPVMLRDAIRTVH---
>A0A1Y0G4D6
IVLIDDHPLTRLGTARLIEHTG-LVAEQCADIAAVRAWL--GRADIALLDRSLPDGDGLSLIAELKHA----GIRTIMFT
SASSDEDISEAIANGVDGYLLKTTEPEQLVHAIQSVA---
>A0A2V3U8S7
-LVVDDSPETLRLLTDALDAAG-FTVMVALDGESALKIA-----DVVLLDAVMPGMSGFEACRRLKQEPQLAHVPVIFMT
GLTETAHILEGLAAGGVDYVTKPIVIDEMLARIRVHSTN-
>A0A6G8I8V8
VWIVDDDQSIRWVLEKALAREA-IPTQAFSSADEMLDAL-----SVLVTDVRMPGKDGLALLQEIKARY---DLPVIVMT
AYTDLSSTVSAFKKGAFDYLAKPFDINDAVALIQRA----
>A0A1L4CYX3
VLWIDDEPNILEGYEYVIKEAG-YTPLLAVSPEQGIELF--H--DIVLCDFRMPKMSGFDVRQAIMSYD--DSIPFGIVS
SFVTKEMALEALSLKVCGFYDKPIDIQQIVELIKKES---
>A0A6C2CJY3
VLIVDDEDDIRELLELTLLRLG-LVSDGAANLADARRLL-----RLCLTDMRLPDGNGLDLVRYIAEN---RDLPVAVIT
AFGSMDNAVTALKAGAFDYLSKPVSIDQLRALVKSV----
>A0A0C4WUL5
LLLIDDDRELCELLASWLGQEG-FQVRACHDGHDARLAL-----DAVVLDVMLPDGSGLELLKQLRGDY--PDLPVLMLS
ARGEPLDRILGLELGADDYLAKPCDPRELTARLRAVLRRS
>F0QBL7
VLVVDDRVEVADLAQAMLEGLG-YTVHVAHSAHAALKLV--ALPHLLFTDVVMPGLNGYELAREMRKT---AGIHILLTT
GFDRDMGSLANVAPSEFEILKKPYRLADLARRVRMVLD--
>A0A5C1PZG1
LLLIDDYEFIRIGVRTMCARLG-VEWHEAGSLQDGIGIF---PFDAVLLDLNLSDCKGLQGLRLFMQAH---LARVLIFS
GTVDEFVIRQARALGAQGYLRKTGSAQELQSALAE-----
>A0A6I6JYX2
VIIVEDELHNYRLLKGMVEKLD-WIVEWLESVKSTVAWL-----DLIFMDIQLTDGISFSIFDSVQVDS-----MVIFTT
AYD--EYALQAFQVNSIDYLLKPVKLEKLEQAIGKFEHL-
>A0A1H2TCL7
AIIVEDEQASRVILKNYVTKYQ-IILGEAENIDEALVLI-----DLVFLDVEMPYGNAFDLLEKVGNH----TFETIFVT
AYN--QYAIEALNKHASYYLLKPISIDELIKAVDYVVEV-
>A0A1G6EH04
LLIVDDDKPFLQRLARAMETRG-YEVDTADSVADGLRKV-----SYAVVDMRLDDGNGLDVVALIRKRR---DSRIVVLT
GYGNIATAVTAVKLGAFDYLAKPADADDVHLAL-------
>A0A267TBZ9
VLVVDDNGSNRAILEEMLGISG-IYAKSVESGTKAIQFL--EDAELIIMDYHMPEIDGLETIRIIRQELGL-DMPILLHS
SSDDDFVIKTCEALNVGKRMVKPITIHKLYEAILQIS---
>A0A4U0ZPW0
ILIVDDEASIRLTFEMFLAREG-YPITTAATFDEALVAI-----DLIISDIVLEEKKGTDLLHAIRESD---KCPVVMVT
GYPNLDTAADAVRYGAFDYISKPVNKETLLKFVRQALKHW
>A0A521G3R5
VLIVDDEEVILFLYKEELEEEG-FAVETAMNGELALRQF-----DLVILDINMPGMNGIEVLRQMKSIN--ASLPVILSS
AYP--EYKQDFGAWASDEYIVKSANTADLKAAVRKYL---
>A0A317MVJ4
ILVIEDDAAAAGMLVEGLKANG-HAAEHVTDIDEAYERV-----DALIVDRMLPGHDGLELIDRLRVEG---DLPIMVLS
ALVDVDERVRGLRRGGDDYLTKPYELVELVARLEALTRR-
>A0A448PE22
ILIVEDEPEVRTSIERDLID-F-VRIEPAEDVADAWDVI-----ALALCDHRMPGTTGVDFLVEMMERT---MARKVLVT
GQADLADTVRAVNDALDHYIAKPWDPEDLRETSRRMLT--
>A0A7M1Q7X3
LLLLEDDDLLAESLSETLEDNG-YRVDSAATIHAAESLM-----ALAILDLGLPDGSGLDLIARWRGQE--RRLPILALT
ARDTWEDKVAGLRRGADDYLTKPFHEAELLARLHALLRRQ
>A0A0B3VWU4
ILMVEDDSTIAFGVKYALEQEG-FKIDISKDLESARSNI-----DIILLDVMLPDGNGYDFCKEIREI---KDIPIIFLT
ACDDEVNIVMGLDIGGDDYMTKPFRVRELISRIKAVVRRN
>W0E3U0
LLVVDDSQTNREVAQRILADEG-AQISLADEGQQALDRL--EAVDLVLMDVQMPHMDGHEATRRIRRNPTLSQLPVVAIT
AGTMHTQQHAARTAGMDGFIGKPFDVEEVVAVILRLA---
>M7N7N3
ILVVEDNKINQMITKKILNKMK-LNCDVIDNGEDAVNMV-----HVVLMDIHMPGISGLEATRLIRTFN--KDITIFALT
AVTLEDKMHEFDEAGFDDIISKPFKQEDFEKKLYEALIQ-
>A0A6S6XWS8
VLVVDDDPNLRKTLADILRVKG-YVSVVAGSGAEAIAMA-----PLALVDLKLPDMSGLDVMERIKAVS---LTEVIILT
GNASLDTAIEATRRGAFSYLLKPYQMDDLLLNIRHGVDRQ
>A0A4Q7ZBY0.1
VLIIEDSALLAGHYALVLRTAG-MRVETLEDPTRVLETL-----DLILLDLYMPACNGREVAQVIRHDSRFADLPIIFLS
TETARLQQLAALHTGADDFLQKPISDPELISAVSLRAARF
>A0A0M6YJ12
ILVIDDDPKVRALLSRTLEIDG-FKVVEAADRASALRAL-----DLVTLDLNLGGEDGLDLAREIRRDL---TVPIIMIT
GKGDVIDRIVGLELGADDYIAKPFHVREVLARVRALLRRS
>A0A515A5W7
VLYVEDNPNDADIFGRLMRKLN-FTYTVLESGSEAVDYLQ-SLPKLVLLDLNLNGLSGVEVVQQARSIDRTRFVPIVAFS
TSDSPRDILSAYEAGVNAYVVKPGSYQATGSVIGKLC---
>A0A0F7M5C5
ILLVDDDIATNYLHRMVIYGFT-EHIAEVHDGQEAMEYL---RPEIIFLDINMPRMDGWEFLEAYENIAPKAGAVIAMLT
TSLNPDDRSASDYDCVKNFENKPLDHDKLSKLLADVF---
>A0A1M5KSR2
VVVIEDERLTAQRLISLIRKYS-IVLAQIASVADAISWF-----DLAFMDIHLEDGDSFQIISKLNLMT-----PIIFTT
AFD--DYMIRAFKVNSIDYLLKPVNYEELAAALDKFRSL-
>A0A4Q9GXW3
LLVVDDQPMHRHLLAGLLMPLG-FVVREAASGQECLERL-----DALLLDVSMDDLDGWRTAREARAAG-WSEVPIIMVS
ANVFDNRPENLTAANCQAFVAKPVIESELLDVLARHL---
>Q9WXZ0
VLIVDDSKFWRLVVSDIVKNID-VEILLAEGGMDGLQKA-----DYFIIDYNMPDFSGLYLSVVLREMKAFKDSGIVILT
ASSDTINSFWAKKSGANLFINKG-KKEEIEKELQ------
>A0A4R6E3I8
VLYVEDNPVDADLVCRGLGRGM-AALELASSVARGMERL----YDVVVADLALPDGSGMDLLNWVREQR---PLAFVVLT
GSGDQGAAVAALKAGADDYLVKDGDLERLPRTLEVALNRS
>A0A1Y4UQA9
VLVADDDDDTLAHTKLLLNKLG-ADVDITDNGYEAVAKV-----DICIIDWKMPFIDGIETVKRIKKSSI-SKIPIILMT
AYDASDIQENSKKAGVDVIISKPLFESTLTNVLSEIR---
>F3KTR9
VLVVEDDPQTRDFFARCIQDTG-LLVGAAATVAAAKAWL-----DVLLVDLGLPDGSGLDVMRHAFARF---AVDMLVIS
MFGDEDSVLDSIEAGAVGYIHKDERPENIAQTILQI----
>F2NHY9
IVIIDDEPDLLDLLKLILTEKD-YTILTTTDPKQALDWH-----DVFISDLRMPQMEGIELLKLVKDLD---DTPFIIMT
AFGTIESAVEAMRQGAFDYITKPFRKEQILMTINKAFNQR
>A0A1G7QL08
ILVVEDDPGVADLVTDGLRHDG-YAVDTAAGVGEARDLL-----DLLVLDLTLADRDGLELLRALRHRQ--DTTPVLVLT
ARGQLSDRVAGLDAGADDYLVKPFALDELKARCRAL----
>A0A345PA75
ALIVDDEEDLLTLMRLTLLRMG-VDAETASTLKDAQRLL-----DFCLTDLNLPDGSGLSLVSDVARDY---NMPIAVIT
AYGSMDVAIDALKKGAFDFVSKPVELARLRVLVERALQ--
>A0A518H3V3
LLIVEDDFTLSEVWRTVFSARG-WEVSVASSVAEGLARL-----DYLILDLQLPDGAGEAVLRRVRDSG-L-KTRVAVTT
GSDD-ASRLAALEPEA--LFRKPVDVVDV-----------
>A0A0D8CLA3
ILVVDDHRDIRDLLGRYLRQHE-YRVTLASDGRELRKLM-----DLIVLDLMMPGEDGLSLCRWLRENY---DVPVVMLT
ALGEETDRIIGLEMGADDYLAKPFNPRELLARIKAVMRRA
>A0L475
ILLVDDQPINLEILSEYLRDEG-YRLCIARDGQEAWELL---NFHALLLDRMMPRMDGMEVLARMKQHDELRMVPVIMQT
AKASQEEIVEGLEGGAHYYLTKPYRKEMLRAIVRTAVDDY
>A0A841SY32
VLVVDDEKWIRRGLIQLIPERG-LLAGEAADGQDAYELA-----DLMFLDMRMPGLDGKQLLGKLREEL---ELLTIVVS
GYSDFEYTKEAIIHRAFDYLLKPVKKEELASVLEKSLAEL
>A0A7X1E343
ILIVEDDEDIANVTAEHLVEAG-MHAQIFNRVTKAEEYL-----NLVLLDINLPDADGFTLLDSIRSSE-T-QVPVIFVT
GANSETTKVRGLDVGADDYVTKPFSASELVARIRAVLRRT
>A0A1I5TP19
ILVIDDEPDLRTLYELTLLREG-YRVEAAGSVSEAWQHL-----DAVITDMRLPDGQGMEIIQRIQKNQ--RSERCVVMT
AYGSAENAVEALKAGAFDYLTKPVDLKQFRAVVASAV---
>A0A1M7SAI2
ILLVEDNLINQQVAGELLQDAG-YTVTIANNGEEALQIL--DRFKLVFMDLQMPVMDGYEATSHIRAEEKFANLPIVALT
AHALPAEKERCLNIGMNDHITKPIDISTLFNTLAKWISN-
>A0A1H3XBJ9
ILLVDDDEMVATMSHTMLTEMG-YQVSVMTDSQEALKLF--DGFQLVLTDQTMPGLTGRELILEMKKIR--PDIRTIVCT
GYSNKVDENGVKNFGADAFLMKPLTMPELIQTVRRVLD--
>A0A3N2B9S8
IALVDDQQLVRAGFSMVIGSQD-MVVVEAGDGAQALRLL-----DVVLMDVRMPSMDGLAATEQLTAPG-T-GPKVIILT
TFDLDEYVLHAIRAGASGFLLKDAPPEELLEAIRTVH---
>T0SRH5
IYFLDDDMDTLNLIETSFSKMN-FKIALCHSSDELFKKM-----SLVVLDLMIGNESGLDVYQGIRKEFG-VEVPIVFIS
AREEDFKGQEISKTDALGWIGKPFSPKSLANDILKLL---
>A0A6N9TM52
ILVMDDDAMVRDVAVQLLTALG-YARGV-GDGDGALEAW-ETPFDAAILDLTVPGMGGRETAARLLER---PGARLLVSS
GYADDPVMARYRDHGFRAVVKKPYDLRELSATLRRVLE--
>A0A438AKP7
VLVVEDSRFAGEALRLICLRSG-ARIRRADSLRSAARHL-----TIVIVDLGLPDGSGLSLLSDLAAAR---RVPILAIS
GDD--TLAGRATEAGADGFLEKPFGTLSVQ----------
>A0A6M1SX19
VLLIEDDESNAELVRIQLKQID-IAFSVVQEWEEVLNRI-----DLIISDYKLPDYTGMDVLMAVRKRF--DYLPFILVS
GYIGEEKAAEVMLAGATDYAMKD-KLDRLKPIVRRELL--
>A0A3S2W5H5
LLIVDDDRPLRTRLVRAMEQHG-FLVRDAEGVVEAMTMI-----AYALVDLRLEDGNGMSVVEALAEAR---DARIVMLT
GYGNIANAVTAIKAGAVDYLPKPADADQIVRALL------
>Q5E500
VLVVDDEIGMQTILKKALSKQF-GQVHTAGTIEEAEEIR-----DLIILDINLPGQTGLEWQESIACDA--RNYDVIFMT
GYAELDTAIQALRLGASDFILKPFNLENMLQAVKRCMDRR
>A0A315CI37
VLVVEDDENTRLMLQANFDQWG-LPLDAYSSAMEALLDM-----QVLLTDLKMPNVDGFEFLKTLSTHN-FSNLAVVVMT
GMSPQDVQAKGGLPDGVQMLQKPIDMDWLHGFFDALMS--
>A0A2U2PCX5
IVIIEDERLLAAELAQSVCELG-AISAQLHSVRESIAYL-----DLVFSDVQLGDGLSFEIFVAANIPV-----PIIFCT
AYD--EYALDAFRVSGIDYILKPFTQSTLKAALQKYKNLK
>A0A6I2HII3
VLIVDDEPLVARAVRRVLQGA--HAVETATSAREALARL---RFDLLLCDVMMPEMSGQQLWEALGKSF-EQQAQVVFVT
GGAFTPEARAFLERVPVRVLSKPLDPAALRELAEERARLR
>A0A0X8HBF6
LLIIDDDEMFCHVLSRAMTRRG-FDVIVAHDAEQAITLA-----AFATLDLKLEQSSGLKLLPELLDVL---SCRIVVLT
GYSSIATAVEAIKLGAVNYLCKPADAEEILI---------
>A0A126ZY15
ILVVDDQALLRAGFRALLDAED-MVVGEAGTGADAVAAA-----DVVLMDIRMPGGDGLEATRSILAAP---GLKVIILT
TFELDEYVTGAIRAGASGFLVKDTEPADLVRAVRAVH---
>A0A562RFB7
ILIVDDDQKTRVLLKTYLEKNQ-YEVILSHDGASFLAEL---QLSLVILDVMLPDTDGFVLCRQVRQQS---NVPIIMLT
ASSDETDRIVGLELGADDYIAKPYSPRELLARIKAILRR-
>A0A0F0GN50
VLLVEDDPGDALMTQEAFEHHK-NVLHVVKDGVEALEFL-APRPGLILLDLNLPRKDGREVLSEVKNDPELRHIPVVVLT
TSEAEEDILRSYSLYANAYVTKPVDFDRFIEVVRQIDD--
>A0A3S2XSW1
ILIVDDQADIRRLVRFALEDAG-FALFEAPNGQLALQLA-----DLIVLDQVMPGVDGLDVLQALQAESGLSGTLTLMLT
SRQEPRDKQTALAAGANYFLTKPFSPARLLEVVMVMLKS-
>A0A643FI58
ILLVDDSKTELHYLSEMLTKRG-FSVRTAESGEEAMRRL-----DLILMDVVMPGTNGFQLTRTITRDPRYADVPVIMCT
SKNQETDRVWGLRQGARDYVVKPVDADDLMAKIQAL----
>A0A1M6GBI3
ILVVEDNKINQMITKKILTKMD-LKCDIVDNGEDAVDRI-----NIILMDIHMPGISGIEATKIVRSFD--KELTIFALT
AVTIEDKMHEFEEAGFTDIIPKPFKQEEFEKKLYNALASK
>A0A3A9K7T0
ILIAEDDFRVAGIHEQFIAKVD-TTVGKVTSCEDTVKFI-----DLILLDNYMPDGMGVDLIEKIRL----NNIDIILVT
AATEKEFMEKAIRMGIRGIIIKPATFERFQATILQYQEAK
>A0A494XKW3
VLVVDDEDEIREALVIYLTGEN-VDVFTASNGEEALAIL-----HLILMDIMMPRMDGMKATFKIRET---RNIPIIMLS
AKSEDIDKIMGLNIGADDYITKPFNPLELVARVKSQLRRF
>A0A1W1XN24
VLVIDDEEIARVSCRRVLAREG-MTVGLASSGREGLELL--H--DLVLVDFKMADMDGVEVVRRIHAYD---SIVTVIIT
GYATVEGAVAAMKEGAYDYLPKPFTPDELLIAVRRGLEKR
>A0A5C5YFL4
VLLVEDDPDDRFLLEKQLRRDG-KIITSAESFAEAVEHL-----SVVLTDLSLPDSVGVETVSRLRQHA--GRTPILVLT
SLDDEAIEHEIVDAGAQDYLVKGVGGRAVTRAVMHAVQRQ
>A0A845QBE7
VLLAEDDPHSAEAMQGLLGSWG-FRCTHVTRWEDVSLAL-----DLIVTDYRLPDRTGRDVIATVRGA--AGDVPAVIIT
GDTGPERLRELSGTGQ-QLLHKPVQPARLRAVLRHV----
>A0A426DJ88
ILVADDVEINREILRDMLM-DD-YIVEIAEDGAQAVQKL--DGIAALLLDLQMPNMDGYAVLDWMNEHKKLKTVPVLIIS
SERSAAIENYCFELGVSDFIHKPFNSSIVKKRVDNIVELF
>A0A4R3HT28
IMVVDDNIDAAQAIAEMLKLNG-HTVQAVHDSHVALEMI-----ELMFVDIGLPEMDGYELARTIRRRYASQRIKLVALT
GYGQSADKSRASNAGFDRHLTKPAELNDLLSAVDLL----
>D8FUP6
ILVVDDDPAIRNLIHRYLSQQG-YQVESAGDGQTALGLF-----DFVILDVNLPDTTGYKLCQEMQSR--T-GVFVVMLT
SRTDEADKIKGFESGVDDYITKPFSLVEIGFRVGAIL---
>D9SF34
ILVVDDHALIRKGLKQLLEDTD-LITGEASSGTEAISML---PFDLMLLDINLPDKHGIEVLKQFKSEQ---QLKIIILS
MYPEDQYGVRALKAGAMGYINKQSASDVLIKAIRHVL---
>A0A2T1HNT3
-LLIDDSAPMRKIVERLLNQLG-IDVDQVSDARAAFQQL-----KVVICDVVMDGVTGIQLVKACRENPETAKLPFLMMT
ASMDPRYLAQAK--GAEGYILKPFTAEGLQRQLQEI----
>G7USB5
LLVIEDNRNLVANLFDYFESRG-HALDAAPDGVTGLHLA-----DAVLLDWMLPRMDGREVLRRLRGEYG-SIVPVIMLT
ARDELPDKIDGFRTGADDYLTKPFAMQELEVRLEALLARA
>A0A4R4KH28
LLVLEDNEIDQIQIEMMLNAEK-YRLAWCTSLEELILAL-----DLILSDIFIEGKEGLKLLKSLKNS----TIPIVMMT
SSSELSVYQEVMHYKRLHYLAKPLNKFTLHSALEKTLEEY
>A0A1H3KQK0
LLVVDDEPNIRELLSASLRYAG-FEVATAPDGQQALTVA-----DLLVLDVMMPGLDGFGVVRRLRQNG-T-HTPVLFLT
ARDAAEDKVTGLTLGGDDYVTKPFSLDEVLARIRAVLRRS
>E1R2R3
FLVVDDHPVFRQGLVVLLSSNR-YICGQAGTIEEALDIC-----DIALVDISLSHQNGLDLIHRFKSLD---DMPILIIS
MHDELVYAERALKSGASGYVMKQEAAAVMLDAVKTVL---
>A0A3T1DB70
ILIVDDEEILRMLISDTLEDLD-VHIDLANDGKVALDKL-----DLIILDYMMPELTGMEVLERLPQEKK-ERVPILMLT
AKAQDADRMKALEAGASYFIPKPFSPLELLQVVEGIL---
>A0A657ASK9
IALLEDELEQAQNLSAMLVENQ-HSCDFFQTGKSFLYEV-----DLLILDWQLPDMEGTEVLKSIRSELSW-RIPVIFLT
SRDSEADIITALDAGADDYLVKPARPGELKARVNALARRS
>H7C6L5
ISVIDDDPSVRLATNNLLTSRG-YTVYTFGSAHEFLQSA--T--SCVIADVQMLAMSGVELLTHMRSLG--RITPFIFMT
AFPDEAVRDRALKAGATCFLAKPFSTPKLLQCLEAALT--
>A0A396TYH2
IAIVEDECAIRENYADVLRNQG-YQVQTYANREDATLAF-----HLVILDIGLNDDGGFILCQHLRSLS--ATLPIIFLT
ARDNDFDTVSGLRIGADDYLTKDISLPHLTARISALFRRE
>A0A0F3GHI0
VLLIEDEEKISDIISTYLLREG-YTVLNALSGAEGLRQM-----DLVILDLRLPDMDGEDICQMIRADS---DIPIIMLT
AKTHEDDRVRGLLMGADDYVLKPFSPKEQMARDTVCLRRA
>A0A4R6RC68
LLVVDDHTLFRRGLMALLARDR-VVVAEAADAGEALRHA-----DVVLLDNHLPGVHGIDALPQLLALQ---APKVLMLT
VSEDADDLALALSRGASGYLLKTVEGQDLIDAIEAVH---
>A0A428MEK0
VLLVEDDEDLASVLTASFEDAA-VHIDHASTRQQAIRHC-----DLLILDLTLPDGDGFSLVEWLRQQPALRTLPLVVYS
GREVSDVEMAKLRLGPTEFLTKAVQPQEVEELVLSMVQRI
>A0A085WNS4.1
VLVVDDDAKIGSICGEVLASLG-FEVTVVGSLEEARKIL-----DVVLLDVTLPDGDGFVFIEEIKAERASGHISVIFLS
ARAETASKIRALKLGGDDYITKPFDALELGARVESVLRRK
>A0A1P8UDQ9
ILIVDDEQPLRDSLRYLLEAYG-HQVVEALDIQDARSVL--RRIDVMLLDLFFQDADGLALLEELTADA--DAPPVIVTS
GTSAVAHAVRALKLGARDYLTKPVDPDELRMRLAY-----
>V4PJE3
VLIVEDDEVQRDSVARLLKSND-TQTIAVGTAAECLELL-----DCMVLDLTLPDATGYSLLETLSHEDAYAFPPVIVYT
GRDLSYDDEQKLRRYSSSIIIKAKSPERLLDEVTLF----
>A0A3N1L1U6
ILVIEDDAVIGLNLSEMLEGLG-HVCGVEATEAEAVAAA-----DLMIVDAWLGDGSGVAAVDRICRAG----IPHIFVS
GD---VAGVKALRPGA-EVVEKPFRESDLTRAIHRV----
>E4U9X6
VLLVEDEPSLRFALAHGLRQAG-FSVLDAADAREGWARL-----EVVVLDRMLPDEDGLNFLARLRRTPRYERMPVLMLT
ARASERDRVEGLLGGADDYLTKPFSTAELAARLVALLRRS
>A0A259U2W1
VFVADDEPLARERLRELLGTRD-ACVGEARNGREAVDRI--TAPDLLLLDVEMPELDGLGTLNELDIEE---RPAVVFVT
AYD--RYALRAFDLHALDYLLKPFDDARFHNALDRARDAV
>A0A1I6J1H6
IAVCEDESFFREQLGDLVTEYT-YAIDYFQSGEELLEAL-----HVFYLDIEIKGMNGLETAKKIRTQM---QGDIVFVT
NHQ--EEAYRAFEVNALRFLLKPIQKDILFKTMDLVVRRK
>A0A3E3HZ33
AIVVDDEILTREGISANIPEKG-YLVAVCADGREARDYV-GHEVDVVLTDICMPYMDGLQLSEFLYHEY---QIKIIIFS
GYDEFEYAKQALKYQVSEYLLKPVTASELSGVLIQIGEKI
>A0A545TS08
TIIVDDESLARRGLALRLEKFD-IIIGQCKNGREALEII-----DLVFLDIQMPGIDGFEVVHKIDC-----MPLIVFVT
AFD--QYAIDAFEIHAVDYVLKPVEDERLATAIERVRDHL
>A0A2T6F273
VMVVEDDQSLSHLLETLLKHKG-YEVQIASNIPDSIITL--PLPNLVLLDVMLPGLDGFHVLEYIRNHPALRHIAVIMVT
SQITDEYVMQGLKSDADGYIFKPFKWQTLYECIQNV----
>H5X2P6
VFLVDDHEIVRRGLADLLDAED-MIVGEAASVSEALTRV-----DVAVLDVRLPDGNGVELCRELLSRL---GMRCLMLT
SYADDEALFNAIMAGASGFVLKQVLGSDLVSAVRTVG---
>A0A368T8Z3
VLVVDDDFMVARVNRGLVQRVG-FTVGEAHTGAAALTAA-----DLVLLDIYLPDMSGLEVLRRLRE----PEVDVLAVT
AARDVATIRAAMRGGVVHYLIKPFTREALWERLDRYRRID
>A0A021X497
VLVADDDAAIRTVLNQALSRAG-YDVRITSNAATLWRWI-----DIVVTDVVMPDENAFDLLPRIKKAR---DLPVLVMS
AQNTFMTAIKASEKGAYDYLPKPFDLTELIAIIGRALS--
>A3V9Y6
-LIVEDTLIIAMDAQGILEEFG-AKVKIAASVKEALDIV-----DFALLDVNLGDEQSVPVAKRLAE----LGVPFVLST
GYGETPELIESY--PPCPVVQKPFSNESLRSAFAKA----
>A0A1W1H4X2
ILVVDDDTAIVQMYKEGLEESG-YVVKSFDSSMKAALYI--SGVDLAVFDQTMPDFTGIQLAEELFSF---PGIPVILCS
GYPMDNLSEQRSVPGIKSLMKKPFTVECLSIEIQKVLHEA
>A0A518IQC8
LLLVDDDRRLAESMADWLRFQQ-FNVDQAHSLAGGRRAI-----DLMLLDLRLEDGDGFALIAETKRRQ---DCAILVLT
GYATPNTAIEAVQAGAFDLLTKPLVDEELSHALERALAQQ
>G2TIU8
AFVVDDEAPARDELIYLLKKTQ-VLAGEAGSVKEALAKL-----DIVFVDMMLTNEHGIDLVKEISRH---QHPAVVFAT
AYD--EYAVKAFELNAADYILKPFEEKRVAQTVAKVKKML
>A0A6B9Z825
ILIIEDEPALAKSIGAYLADEN-YLCEFAANFGQAIDKV-----DCILLDLMLPGGDGLKILEEIKQQHK-QD-GVIIIS
AKNSLDDKIKGLQIGADDYLTKPFHLPELAARIYSVIRRK
>A0A5C8NY69
ILVVEDNPDHRDLIRLVLGRSG-VPVRMAASGEDALKLM-----RIALVDVDMPGLSGQATVRRIREGRAGRLLPVVMLS
TSDESEDVRACLEAGANSYVRKPLALSDWGRTMSAIADYW
>A0A246J530
IFLVEDSAAIRRLLARRLETLG-ARVGEAESAPQAIALI-----HTVLLDMTLTVGTGIDVLRALRGKG-F-QGRILMLT
HHAADAYRDLCLKAGADGFYDKGSGLETLFG---------
>A0A7S9C710
LLIVEDDDAFARTLTRSFERRG-YQVLRAASLDEVQALL-----AYAVVDLKLAGASGLACVQALHAHH---QMLIVVLT
GYASIATAVEAIKLGARHYLAKPANTDDIEAAFA------
>A0A6B3SNQ1
LLLIEDDEVAAYVTLNVLKACG-FNVDLVRDGVEAMAYL--GNPALILLDLKLPDLDGFEVLKQIRTLPALFAIPVFILS
ASETAEDMYRSNLLGISKYLVKPLNMDEFGAEASKV----
>A0A225NBA0
ILVMEDDIAFATELRFAREDSG-HAVVTCDTGSRAYSLL---PFDLLITDIYVDGSDGAHLLGLLRARG-LSSMPIIVIS
GAVRGPGQSMATKFGATDTLQKPFHMTQLLAKVQALI---
>A0A086Y8H0
LLLVDDDEPFLKRLARAMEKRG-FEPVLAGTVAEGRTIA-----AYAVIDLRLEDGNGLEVVETLREQR---DSRIVVLT
GYGAIATAVAAVKAGATDYLSKPADANDITSALL------
>A0A501XIN8
TLLVDDEPLAVQGLELRLQPFD-IIVGRALNGREAIRAI-----DLVFLDVQMPGFDGFSVVSAL-T------PLFVFVT
AYS--DHAIRAFEAQAVDYLMKPVETERLAQTIERVRVRL
>A0A1V4CCE0
ILHLEDSRVDHALVKFALQKSG-HDILLVDTLDDFEREL-ENRYDIVLADYHLPGFSGLDAWDRLREIG--LDLPFVILS
GAIGEAAAVEAMHRGVSDYLLKDS-MNRVAHVIQRAIE--
>A0A852ZZ00
VLVADDQALLRGSFRVLLETSG-LVVGEAGTGAQAVELA-----DVVLMDVRMPEMDGIEATRRIRSAP-T-AVSVLILT
TFDLDAYVYAALRAGASGFLLKDTPPADLLAAIGVVA---
>A0A1I1EXV8
ILIVDDRRENILPLKKILELHR-FSVDSAESGEEALKKV-----SVIILDVQMPGMDGFEVANAIAGFSGARDTSIIFLS
AVNTEKKITKGYTSGGVDYLTKPVDPDILVLKVKTLQKLY
>A0A2P1NIX0
ILVVDDEPDLRTLYELTLLREG-YRVEAAATVAEAREQL-----DVVISDMRLPDGFGMELLHDLRQQQ--RE-RCVVMT
AYGSADNAVEALRAGAFDYLTKPVDLKQFRAVVASAIQ--
>A0A5C7B650
ILIIEDEAPARKKLKRYLKQAS-YIVAELETVADAKSLL-----DLIFSDIELRDGTVFEVYKDLSINC-----PIIFAT
AYN--EFLMNAFEANGIDYLLKPYSFERFSNAWDKFIRL-
>K4KEH0
VLVVDDSVSMRGMVAATLAADG-HRVVEAEDGVEALARA-----DAVITDVNMPRMDGITLVRELRKLTQFKYTPILVLT
TESSVEKKQEGRAAGATGWLVKPFNPEKLLATVARVL---
>A0A239E769
VLVVDDEPSILMPLEFLMRKNG-YQVFIARNGVEAMESV-----KVVVLDIMMPEMDGYEVCRHIRGKPEMSGAKVIFLS
AKTKEADIKKGYAVGADLYILKPFSTRFLMEKIKDL----
>A0A4Q0XXR7
ILIIEDEITLNRTLQEGLTDFG-YQVDAAENYKDAEYFI-----DLVLTDWMLPDGDGIELCKIVKNRS--SRTAVVILS
ARDDKDSEIEALKAGADDYIKKPFDFDILLARIEARLR--
>A0A2Z3H327
VLVVDDEPSIRMIARVMLERAG-FLVDAVGDAADAVRRV----FSVALLDVSLPDRSGVELMSELRALA--PHVKFVLMS
GRPE-EDLP---RHGADGYLAKPFLRDQLVAAVRAAM---
>A0A7H9BMQ7
ILIVDDDQKTRMLLKAYLERNQ-YEVLLAHDGESFNLEF-----SLVILDVMLPDTDGFILCQTVRKQC---NVPIIMLT
ASSDDTDRIVGLELGADDYIAKPYNPRELLARIKAIH---
>C3X835
VLLVDDDRDVCENASALLKELG-VDVQWVLNGYDAVDVI--ADFFAAIIDWKMPGMNGFETVRAIREQID-PDLPLIIMS
AYDYSDIGEELKEAAADAFMTKPLFRSKLVRILRQFLEKR
>A0A4Y6PZ95
ILVVDDSRSLRQMVCFTLREAG-YDIVEATNGVEALEAA-----DLVLSDVNMPEMDGITLVGELRKLGSYRFTPILMLT
TESTTDMKMKGKQAGATGWLVKPFDPDKLLATIKRV----
>A0A1H5Z3A6
VLIGDDQPHILDALEILLRPEG-YRLTTARSPALILDRF-----DCVLLDLNYSGREGLDLLAAIRGRD---QIPIVVMT
AYANVDLAVDAMQRGASDFLQKPWENARLLSILHTQMELH
>A0A4R2GU06
ILIVEDNELNMKLFGDLLEAHG-YQTLKTAQGSEALELA-----DLILMDIQLPDVSGLEVTRWIKEDPALKHIPVIAVT
AFAMKGDEERIREGGCEGYLSKPISVGKFLEAVQNY----
>A0A0D8HKJ5
VLLVDDQDIILDGISSMMKRFQ-IIVGKVKDAQSAIAFV-----DIVITDVRLKNDSGIDLCREISKSF---DVSVVMLT
VYDDEQYLFQALRSGAKGFLLKQITAAELLEQLLRVQ---
>A0A518DUB9
LLVVDDSPTVRVILETTLNDNG-YNVTCFEHGAQAWDWI-S-VADLVITDVEMPSMDGLHLTQTIKRHPQLHGLPVILYS
SILTPDNLKKGRSVGADAQLTKR-DPSKVVALADELLSKR
>A0A0A2MD40
ILVVDDEADVQPLFLQRIKNEE-VEFDFALSGEEALKYL-S-EVVLILSDINMPGMSGIELLSKIRTQYS-PPPVVMMVT
AYGDDENHRQAMQNGANDFLTKPLDFNLLKDKLK------
>Q3JAP9
LLIIEDEILLGTELSRHYQSGG-WEVEWATTLSQARSIL---DPLLVLSDMSLPDGNALDLIEAVQGQH---HAEWLLLT
GYGSVPDSVRALRLGAYDFLEKPCELEHLDLVIASAARSA
>A0A0Q7SDQ3
AFIVEDSPVILENLVATLEELQ-VVVGSVADEAGAVRWM-EANADLFIVDVFLRSGTGLGVLQAAQQLG---RARRVVLT
NYATEEMRRRCASLGAERVFDKSRELDDLITYCAELAE--
>D8FU65
ILLAEDSIATRTQEKRILEAAG-YEVVTAVDGLDAYNKL-----DAVVSDVQMPNLDGLELTTKIRQHREYSELPIILVT
SLASDEDKKRGAEAGASAYITKGFNQEVLLQTL-------
>A0A563W4H3
IVCIDDSPTILNEISRFLDRDE-FSVVPITEPLKALMKI-----DLILLDVGMPNIDGYKLCSLIRKYSAFKNTPIVMVT
GNKGLIDRAKARMAGATDYMTKPFTQSDLLDMVFRYL---
>A0A7W7AY44
IIVADDDAAIRTVVRQLLVRAG-HEVRTTDTVAGLWQLI-----DAVITDVVLPDADGLDAVPRILARR---GLPVIVMS
AQNTLATAVRATENGAFEYLPKPFDINKLAAAVSAALEQ-
>A0A317R8G4
LFLIDDHTLLRRGLVALLGQHD-LVVGEAGDAGEALRLV-----QVILLDNHLPGVRGVDAIVGLREAS---ASRILMLT
VSEDGDDLATALRHGAHGYLLKTIDGELLAEAIRRAA---
>A0A1H0VQS7
VLVVEDNTVAAEAHRLYVGRVG-FTAGVVHSGRDALRFL-----DLVLLDLYLPDAHGLEVVRALRA----HSADVITVT
SARDLNVVRAAVSAGVVQYLLKPFTFAGLREKLEGYARFR
>A0A1Y5SUI5
VLLVEDEDNIAAALEIMVGRQG-YAMSRVDNGGHAVAAI-----DLVILDVTLPEVSGYEICQRLRDDASFDDVKILMMT
ARGSEMDRRKGLALGADDFLAKPFAMKDFTDKISALLE--
>D6Z3D4
VLLIEDSDDDAALIIRALKQGG-PEHLRVDNAIELQQAL-QNSWDLAISDYSMPGFNGLEALELVRATA--PELPFILVS
GAVGEETATEIMRHGARDYVMKDK-LARLVPAIQRELAE-
>A0A2Z5V7I3
ILLAEDNLLVAHAIKNLLEPQG-YRVAAVEDGVKALTYL-----DWALLDIVLPEVDGIDLVHNYRDWEKTSYLPIFGLT
GYPFKSMERICKEAGMDFLFEKPFKIDDLK----------
>A0A1M4N368
ILFVDDDEIETALFQRVCKRSPVVRCKAINDPVEAFLHL--LLYDVIFVDLNMPKINGIELLRLLAAHK-FSRANVIMLT
SSVEEEDMRAAQKCGISAFINKPLTESQLLELAKH-----
>A0A3L7K4V0
VLIVDDHEMVRLGMKSYLMTER-ILVGEASSGQEAAQLA-----DVILMDLLMEDGTGIEATRNVLSFL---NCKIIILT
SYYDDEQVFPALEAGAHSYLLKTAKAEEVADAIY------
>Q63TI3
IAVLDDDQAQTDFVSQTLTAAG-HTCYAFKEGKALKKRL-----DLLVLDWNVPDMSGEEVLKWVRANQVEHRLPIIFMT
SRDDEAGITQILNAGADDYVVKPVSGPILRARIGSLLRRA
>M7DBD7
ALVVDDASFVRDLVKRTVRQRPVIETTDAQNGRRAQSLM-----DLVLCDWEMPEMSGLELLQWMRQQPQYAKVPFIMIT
SRGDKDHVIEAVKEGVSEYLGKPFSPDGLSRKVIKVMGRR
>A0A318H0S4
VLLVDDHPLILAAMQSVMARLG-VEATSVGSAREAKALL---DYDLLLLDLLLGDANGIDVLVELRDRW---ALPVVVVS
ASDRASDVIRAIDAGAMGYVPKRASNDMLIEALHLVM---
>A0A2T0XIY2
VLIVEDEIELADYLKAGLSAAG-YAPTHLSDGSAGLNAA-----DLIIIDRMLPEFEGLSIVTAMRKAG---TTPVLALS
ALASLGEKVRGLRDGCDDYLTKPFAMPELLARVDALIRRA
>A0A1V6LU28
CIVIDDEMLSQEIMGQLISTHK-LIAEKFPSCIAALKYL-----DLIFLDLHMKDFSGVDFLKTISS------QKVVLTT
SDP--SFASASYEYNIVDYLVKPITSDRFEKTVSRIEAAF
>A0A3N4VDY2
IALIEDHQRLASLVQRGLAAAG-VAVDVFPSQATAWHGL-----ALAVVDRGLSDGDGLELVQRLRAAG---RLPCLMLT
ARDALHDRVAGLEAGADDYLPKPFAMEELVARVRALM---
>A0A4R2KYH2
VLLAEDEDGIAIALEYLISREG-YDTRRVADGKSALLAL-----DLVVLDVMLPERSGYEICQIIRRTEGLKGVKVLMMT
ARGGEVERRKGLALGADAFLTKPFATADLTAQIRALL---
>A0A3E1NED5
IVVVEDDIDDRLFISGALEETG-IDVGFAENFDELADIL---LPDGILCDIRLPGSTGWEMSEKCKHIPAFEQVPFVLMS
GTMPSYYKTEAAAPNIAAYIVKPSLLQEYRQF--------
>A0A163ALS9
VLIIEDEVSAKKYLIQLLNKIN-IIVKTIDSVKSAVKYL-----ELIFMDIQLGDGICFEIFEQTFVDI-----PIIFTT
AYD--QYAIEAFKVNSVYYLLKPIKEEDLENALLKFKKTR
>Q1PYR1
LLIVEDDPEMQEFYRDMLKGEQ-FSVTYVSDGEEGLKEM-----DLVILDILMENITGDRLFSLLRKDKHYKEVPVIMAS
SLDK-QAYQCFQALGKVSFLEKPFTKEMLIAEI-------
>A0A7Z0WSA2
VLVADDQALVRGSFRLLVETAG-LAVGEAATGVEAVELA-----DVVLMDVRMPEMDGIEATRRICSSP-T-ATKVLILT
TFDLDTYVYAALRAGASGFLLKDTPPAELLAAIAVVA---
>A0A238D1D7
ILVVDDEVRSVEALTRVLEDD--FDVLRATSAAAAEALL-----QVILCDQRMPETTGVEFLSRVRQQW---EVIRMIIS
GYTDSEDIIEAINEAIYQFISKPWTPSDLLLKLHNAVDLF
>A0A1H9G1V2
ILAVDDELDMLELIKNILKKNN-HEVDVYQNPLEIDNKL-----DLILLDIMMPGIDGISFCKDIRAK---VDCAILFLT
AKTMEEDIVEGLLIGGDDYITKPFGAAELLARIEAHLRRE
>A0A150AC82
VLIVDDSLYMRSIIKDALEEAG-FEIGQASNGEEAIDLA-----DLITLDNILPDMLGLDILKTLKEED-L-TSKIIMIS
AVGQQAVIDEGMNLGLDSYLVKPFTTEQLTEAI-------
>A0A6N4T9T4
IAVLDDDNNLLELVCTILNAAG-HTTHPFLSGKEMLHQL-----DMLILDWQVPDLSGTEILHWVREKLS-PTLPVLFMT
SRSGEDDIVAGLAAGADDYMIKPIRRSEMVARVQALLRRA
>A0A5B1B4E2
ILIVEDEPRAASQLQNLLNKSD-FVLTIIDSVEDTVSWF-----DLVFMDIQLADGLSFEIFQKIEVTA-----PIIFTT
AFD--QYAIQAFKVNSIDYLLKPIQQKDLDAALHKFSK--
>A0A845HRI6
LLLVDDEPRLLSSLYELLRDRD-YELITATNGAEALAQL---KFDLILLDLRLPDMSGHEIMDFINTRG---EGDIIVMS
GDVGIEAAIGALKRGAYDYLRKPYSREELLKTVENALQKR
>A0A848LW95
VLLVEDDGDSRELLAELLEAE--FDVSTAPDGLAGLKAF-----DVVITDESLPGMLGTELAAKVKERN--PRTRVILVS
GYT----QVQGAE-HCDVVLRKPIDVDRLSATVGRL----
>A0A7X3SR43
IIIADDHPLFRGALRQAVASIP-ERVIEASGMDDLNASL-QRDVDLILLDLTMPGVQGFSGLMSLRAQY---ELPVVIVS
ATEEPNVIRRAMDFGASGFIPKSIDIDNIGGAIQAVL---
>A0A4P7XJJ0
LLLVEDDRLLADGLASQLGKAG-FSVDIARTANEARVLG-----RVGILDLGLPDGNGLEVLKSWRGTK---NFPVLILT
ARGDWQDKVNGLKAGADDYLAKPFQAEELIARLNAIVRRS
>A9C274
VLLVDDDAHIRMVIAQEIMNDT-LVVAQAGSVRDGRKAI-----DVMLVDLNLGDGEGFELLDMMKTVR---TAEAVIIS
VMENDEQVLRAFELGATGYLVKNSWFGNYPQAVLQVA---
>A0A399J7L9
IVIVDDHPIVRVGLRALLETED-LVVAEAASEDEAVAAC-----DVVLMDLRLGEGSGVGAIARIREAG---APPILVLT
NHDADADILAAVEAGAAGYLLKDAPPSELLPAVRAAA---
>A0A345DAF1
IVLVEDDDELRTLLTASLMQYG-VMVTTCSTATEVEQLF--VRCDVLLTDYRLGGATGIDVAKHARQM---DDLPVIVLT
GDTSGFDYKELLDQPHTIVLHKPVTLVQLC----------
>A0A3M6Q2Y4
IWIVDDDPPIRFVLEKALARER-LPTRSFSHAGEALEAL-----QALVSDIRMPGGSGLELLAQIKARL---SLPVIIMT
AYSDLDSAVAAFQGGAFEYLPKPFDVPQAVALIRRAMQ--
>A0A2V3UG51
VLIVDDEASIANFIAEALERDG-ATVMTVTSGYDAQKLL-----DAVLTDLRMPGIGGERLLSFIAEER--LDGRVIIMT
GDA--LTAETTLRCEGLTMIEKPIDIEVLRALLQPLLA--
>A0A2S5T3H2
LLLVEDGEVNQLLYAEQLRQRG-FDTAVCSSAEAAYELL-A---DLVITDIHLPGMSGQQFALALRGRW--PDLAVVAFT
AEDDP-DLHAAWAADFEMVLDKPQRVD-------------
>A0A3D8L300
VVIIEDEPLTAEDLADTLLQVS-IIEAVLPSVKKAVAYF-----DLIFSDIQLGDGLSFEIFKAVPISA-----PVVFCT
AYN--EYALDAFNANGIDYVLKPFTRDSIENTLHKYRQLQ
>B3PKJ3
VLVVDDNQANREILEYWLKSWG-ISPLLVSSAPEAIGAL-T-PVDVLLTDWMMPGMDGGQLIDAIRADTHFDKLAIVVLS
SAGMAGNRL-ADARIP--TLLKPVRQSELHNLLLALV---
>A0A0C5WAK4
VLIVEDTPAESDALIEVLEANN-YNVGVARTFKDALFMF-----DVVVVDIFLNGNDGVAFAETISV----ASKPFVFLT
SSTDRSIFERAKLTQPFSYLMKPFNPLEILYALEMAVEKF
>W0DM97
ILIVEDEPDVARMLARMIDDLG-YRIETCLDAAAFPGFL-----DLVLTDLMMPGLDGFEVIERVKRVD--PDLPVVVIS
AYATLENAVLAMRAGAFDFLAKPFRPESLELMLTKVQRDH
>A0A7G9RMK6
--YIDDDAPSCAATGALLQRWG-CDVPYAGGPQGALQFA-----QLVLLDVRMGEFHGPDLFGELAGIW--QSPQVILVT
AERDIALRRHAAERG-WAMLFKPVRPSALRALLSQTLLRL
>A0A4R6Y7X0
IAVLDDNVTHLQMIELALVGDN-WELLTFDSGLALLNSL-----DCVILDRNVPDMSGDVVLQWIRQYRD-VHIPVVMVT
SNKAGSDVVELLNAGADEYVTKPFYPAELLVRVKRLIENS
>A0A1W2GN96
VLIVEDEGIAANRLIQLLDQLS-IVVEHLDSVKSVIEWF-----DLAFFDIQLADGLSFEIFEQIEISC-----PIIFTT
AYD--QYAIEAFKVNSIDYLLKPMMEADLQRALEKFNKQK
>A0A084IRQ5
VHIVDDDDAVRHSLRCLLDSIQ-IESAEYPTGRSFAERE-----GCVLLDLRIPDMSGLDIQRSLAEEA---HLPVIFMT
GYGDVEASVSAMREGAANFLTKPVNGELLLAEVRDSIERS
>A0A2T5IYL6.1
VYIIEDDVLLAEEIQTQLSIYG-WQAVVFHQIRDLENAL-----AAMIVDIMLPEGAGTDFVKKIQQQYQ-GLIPVIIIS
SRWDWQSRLAAAQAGANAYLTKPIDFGILAERLDI-----
>A0A1T5CFU7
ILVVDDEPDIVELIAYNLKREG-YQVYTASNGQEAVTTA-----DLIILDVMMPKMDGIEACRIMRAMPEFKSTFMVFLT
ARSEEYSEIAGFNVGADDYIAKPIKPRALLSRINAILRRN
>A0A7W7YLQ6
LLIVEDHEPTLAVLSRLLKRAG-YQVISATCIAQAEVLA-----DFVVSDIGLPDGTGIELMRSLKAQY---GLRGIALT
GYGMEEDQRQAYDAGFVAHLTKPVEFAQLRRLLAEM----
>A3TU99
ILIADDDPDYLDAFSTGMQVFG-HEITTAQNGESALKIL-----DIVFLDIVMRGGGAISLIHDIRGML--PSIPIVVIS
GRVEL--FEEGFRL-ADARMKKSASLQQLQSVVTRL----
>A0A4R6Y7R3
ILIVDDHGLVRAGLRPILDDAG-CALIEAETLSQTLDLM---DLDLVLLDLTLPDASGLAALEKVRAQF---HIPVAVLS
GQADTNLIQAAYRQNISGFIIKNAKAEVLVSAVRLIL---
>A0A1Y0NCD4
ILVIDDEPDLRTLYELTLLREG-HQVDTAASVQEALEAL-----DLVITDMRLPDGMGIDILKNLRLQF--RGERCMVIT
AYGSAENAVESLKAGAFDYLTKPVDLKQFRTAVASALSDS
>A0A7L5BUB0
VLLVEDTRSLAMMYENVLKNAG-HAVECAYLAAEGKALH-----RLVLLDLMLPDGDGLDLLSEMREAD---TGKVIVIT
ANGSINRAVDAMRGGAFDFLVKPFDERRLLSAVDNALLEI
>M7CRG0
LLLVEDDQLLAEGLARQLEKAG-FSVDRAASVHEAMMLG-----RACVLDLGLPDGNGLDVLRQWRENR---AFPVLILT
ARGDWKDKVGGLKAGADDYLAKPFQTEELVARLHAIVRRS
>A0A3N1VT26
LAIIDDESMVCKRITHALSKEG-YQVESFLAASPFFQAM-----DVVLTDLRLPDMNGLNVLTRVKERW---WVEVIVIT
GYGSIDSAVAAMKAGAYHYVPKPLRLSELRHLIRGAVEKV
>A0A6C1B5I6
VLVVDDEDDIRELLEMTLARMG-LGADAAGSVAEARALL-----RLCLTDMRLPDGEGLELVRYINEHC--ADLPVAVIT
AYGSMENAVGALKAGAFDYLAKPVSLEQLRALIKSV----
>A0A2T4VK82
ILVVDDDPHARDLLKRLLGMLG--EVLQAAHPKEAAARL---PFDLVLTDMAMPNGDGLTVLNEVRAQS---DTPVIVVT
AFGNIEGALDSIQQGAFDYLSKPFDVDAIVRVARRALEQK
>C6VVK2
ILLVDDHRIFNDGLKRLIDEES-LVCGQVYDPKDIFTAI-----DLLLLDINLLGQNGIDLGRKVLAQN---GIRVIVLT
MYDQLKLLDEARRAGMHGYLLKDSTTAVLLKGINTVL---
>A0A1H0QEK0
ILVIEDDKINQQVARELLKKEG-FIVAVAENGRVGLDLLENDP-DAVLMDIQMPVMDGYAATEKIRKDDRFSNLPVIAMT
ADAIRGVSEKALGEGMDDFISKPVDPAVLYRTLVKW----
>A0A7X0SQP2
ILIIEDEAAIADLLAYGLGQEG-YETAVALTGEDGLREL-----DLLLLDWMLPDRSGLDICRHATAEY---RIPILMIT
AKSDITDKILGLEFGADDYITKPFDLREVKARIRTVLRRV
>A0A7Y0PT06
VLVVEDDDADALLVAEHFADAG-LILKRVRTVAEVTAHA-----DCVLLDLALPDAHGLDALQRVLAAG---GAAVVVLT
GRHDEALGIRAVGAGAQDYLLKDVDGASLTRALRYA----
>I2GQV6
VLVVDDDPDIVEMLEYNLSKEG-YEVRTATDGRKALEVA-----ELVLLDIMMPQLDGIETGRQLRDIPELRQTYILYLT
ARSEEYSEVAAFEVGADDYITKPIKPRALMSRINALFRRE
>A0A7W7YEM1
IVIIEDHQPVLKLLSSLCQAEG-HDVMALDNGRAGMAAI-----DVALMDRRLGDLDGLEMIREAREAS--PNTRFVMVS
ACSDTRDIVTAVRRGFCDYVTKPFEPSEIKDAVNRAL---
>A0A0B7MMR4
ILLVEDEENILFAVKRYLENTG-YVVFPAATLSEAKACF-----DLVLLDLNLPDGDGFVFLDFVREKC---SIPVICLT
VRDSDRDVIRGLESGADDYIAKPFKLPVLKARMETVLRRA
>E2X3J7
ILVVDDDISHCTILQALLRGWG-YNVALANSERQALEQV-----DLVLCDVRMAEMDGIATLKEIKALK--PAIPVLIMT
AYSSVETAVEALKTGALDYLIKPLDFDNLQATLEKALAHT
>E0UAZ6
IACIDDSPVVAHNLKKILQPAG-YQTLSIQEPMAGFAQL-----NLILLDLNMPNANGYSVCKFLRETPVFGKTPIIILT
AQDTVIDRARAKLVGATDFISKPPNPEELLQIVQKYLAQA
>A0A085WLX6
ILIVDDEPLVSQAIRRSLQRE--HEVVVLTSAREAHARL---QFDVILCDIMMPEMSGIDLYEELARVG--LSERMVFLT
GGAFTPRAREFLGQIKNPCLEKPFNPRDLQELVRTLLAED
>A0A4Y8RCF0
LLLIDDDKPFLQRMSRALDQRG-FRVSTAESIASGLSAL-----AHAVVDMRLSDGNGLDVVAALQRKR---DARVIVLT
GYGNIATAVTAVKLGAIDYLAKPADADDVTAALL------
>A0A1W6L2W5
ALVVDDHPLVSRGITAFIRSHM-LDAIGVGSPREALQTL--GPPVVALVDFWMADGASTGFLQDLRSLA---KVRILTMS
GDGHPTVRQSAKGHGAHGFLHKQEPPEVFAAAVSAVL---
>A0A142EQF7
ILVIEDNLGDYFLIEEYFSEHFFHQLVHVETFQAAKQKL---DWDAIFLDLSLPDHAGEKLIVDILHLA--VGVPVIALT
GFSDLDFSIKSLSLGISDYLLKDLNSPILYK---------
>A0A512RJ70
ILIIEDEQALSKSIATYLAAEN-YTCEIAPDCKTAMNRI-----DCILLDISLPDGNGLQVLKALKDDHKT-D-GVIIIS
ARDSIDDRIHGLQLGADDYLTKPFHLSELGARIAAVIRRR
>A0A3P7PJ99
VLIVEDDLMIQRILTEFLKKIG-YTVGVASDYTSAKHFI-----DFVLLDIYLPGGLGIDLLKWIRQQE--RAIDALLIT
ADNRSETLEKAMRYGAVDYLIKPFRFSRFQEALKRYLVKK
>A0A5C6D5H6
ILIVDDRRDARFVLSELLKKLG-QEVHEAESGMSALGVV-----EIIFCDIDLGDMDGYAVATAIRSNPSLAGVQLVALT
GSSGAEYTARALEAGFDRLLTKPISYQKIRDLL-------
>A0A6L7GGH8
ILVVEDNDLNRKLFCDVLKASG-FVVEPCADGELALNGA-----DLVIMDIQLPNISGMDLIGQMKRDGTLSRVPVLAVT
AYAGKGDEEKIRSAGAAGYLSKPVSIGPFMRAVREL----
>Q1D4J6
ILLVDDEPGIRLGMRGFLTAHG-FDVDEATSLAEAQEAF-----DVAVVDYRLTDGTALELLPRLKDID---SVPLVVLT
GHGSIELAVQAVKEGAEQFLTKPVELAVLKVVLDRLVSQR
>A0A840TKC0
ILAVDDDNQVLRALARDLRNNY-YRIMNTASAEEALAAL-----ALFISDQRMPEMLGVDYLTEAKKIF---EAKRVLLT
AYSDTDAAIKAINDVLDYYLMKPWDPPE------------
>A0A1M4YCH5
ILVVDDEKEIADLVELFLTNEG-FQVYKYYTGAEAMECV-----DLAILDVMLPDLDGFTLCQRIRESY---TYPIIMLT
AREQEMDKITGLTLGADDYVTKPFRPLELIARVKAQLRRY
>U7D5Q7
VLIAEDSAFFRAQLESIAEELN-YDKIVVEDGQRAIEIL---AIDLILTDIEMPRVDGLQLAKEARKLPSYKNTPIIACT
TLSAPSDQRSGIEAGITEYLIK-IDKSQIIETCQK-----
>A4ADU7
VLIVDDEPDIRELLEITLGRMG-LDTVSAATLGEAYVLL--DSLQLCLTDMRLPDGNGIELVEHIQATQ---SLPVAMIT
AHGNVDSAIRALKAGAFDFISKPVALEKLRSLISAALELD
>A0A1M4SP99
ILIVEDNPNDAEMTLRALKKNK-NSVMVLDDGEKALDFI-TVRPKIILLDLKLPKVGGLEVLKELKQNPQTQIIPVVILT
SSKEEADLIESYRLGVNSYIVKPVDFNKFVEAVRELG---
>I0AKG6.1
ILLVEDYKHSQIIVTRLLKKNN-FDIVVVENGLQALEAV-----DLILMDMQMPVMNGFEATQKIRELDDYRDTPIIALT
AFAMKGDREKCLEAGATDYIPKPIDSQEFIDKVKYY----
>A0A839HED7
VLLAEDNLINQQVTLKMLKSLG-MTADVANNGAEAVTAV-----DVILMDLQMPELDGISASRQIRQLLPPQQPTIIALT
ANALEDDRRACMDAGMNAFTTKPIRIAKLTEVLDEC----
>A0A848LQ07
ILLVEDNPDDVDLTLRAFKRAG-RPVDVVRDGVEALDYL-QPLPVVVLLDLKLPRVDGHEVLRRIRADPRTRLLPVVILT
SSVEETDLVRGYGGGCNSYVRKPVSYTEFVEAARQLG---
>A0A4R3KTM7
ILIIDDDNFVHIMIKEILKDFP-LIILSAHSSIKALDIL--DDIALVLLDIFIEEETGLKLSRYIREI---KATRIVLMT
SKESQKLEEEAI----------------------------
>I3TSY6
VLVVDDRAETLALLTDAIEAAG-LTVLVAAEGARALDLV-----DIVLMDAVMPGMDGFETCQRLKTRPHLAHVPVIFMT
GLAETEHVVRGFAAGGVDYVPKPIVPDELIARIRTHLANA
>A0A7K1UMM9
VLLADDQALLRAGFAMVIDSQD-MVAGQAGTGAAALGRI-----DVVLMDIRMPEMDGIEATAAITEDS-L-ATRVIVLT
TFDTDEYALAALRAGAAGFLLKDVQPEVLLDSIRTVV---
>A0A1G5Q6Z7
LLVVDDDDALRRLLERYLGEHG-FEVTTVPDGRTMEGVL-----DLVILDLMLPGEDGLSLAKRLRSRG---NLPIVMLS
ACGEDVDRIVGLEVGADDYLAKPFNPRELLARIRAVLRRS
>D3NV59
IVVVEDENSLRSDMVEYLSSCG-FDAIGARDGSELDQLL-----AVVILDVNLPDEDGFKIAARLRDHH---GAGIIMVT
ARSSTVDRVVGLEIGADAYLVKPVELRELEAQVKSLLRRI
>A0A840XFH5
VFLLDDHEIVRRGIADLLEQED-IVVGEAGVAAGTAEAI-----TVAVLDGRLPDGSGIDVCRDVKSER---ELGCLILT
SYDDDEAVLAAVLAGANGYLLKEVRATGLIEAIRRVS---
>A0A2S5T9M4
LLVVDDIEQNLVAMEALLNRPG-VRVLRARSGTEVLEML-----AAALFDVHMPGMDGFELAELVRGSQRTRHIPIIFLT
AAAADQQSFRGYDAGVVDFLHKPVEPHVLVSKINVFIEMH
>A0A1Y2K6C3
VLLVEDHEINRHMTAEILGLGG-FRVESAAHGQEAIDKL--F--DVVLMDIEMPVMNGYEAAQIIRHNERFKNLPILALT
ANAMTGDRERSLSVGMNDHIAKPIDPEELFEKLARW----
>A0A841SSN7
LLVVDDEKHYADSLAETIPSTG-VRVLKAYSASEALALM-----DILMTDIRMPRTSGLELIELARRRL---RLKCLLLT
GHADFEYARKAIELQALDYLMKPAKDEQLLEVMGRIVKQL
>A0A364Y7J9
CIVVDDESKSRESLKSLIEFCD-VVKTTCQNGKEAIEAV-----DIVFLDIQLQRETGFDILERIDK------NEIIFTT
AYS--EFAVKAFKFSAIDYLLKPIDINELRKAIGKVQ---
>A0A850P540
VLIIEDEPIIAMDIEELVAQCG-HRAGVAHTEKDAVELA-----GLILADINLGGGDGISAVTRIMQDH---RVPVVFVT
AYP--ERLLTGERVEPAFVITKPFDPVTLAIAT-------
>A0A840XYG6
ILMVEDEYLIAEAMEGWLRGAG-AELGPVPSVDQALEII-----DLAVLDVNLGRETVYPVADRLDE----LGVPYLFAT
GDVRIKDAANYRQH---PKLEKPILRQELILALEELLAAS
>A0A1P9WT60
ILIADDDNDDRLFMEQALRQSG-GATAFVEDGEELMEYL-ASWPNLLILDLNMPRKNGFQALQEIKNDPKLRRLPVVVMT
TSSADEDVIKTYNLGVNSFVTKPFNFSRLVEMVGALK---
>A0A1X7CZD2
ILLVEDSPTDALLIGEALADIG-FRLTHAELLADALAHT-----DVVLLDLGLPDAQGIATFQAFHCVA---DVPVLVLT
GLDDTSVGFAAIQEGAQDYLLKKIEAPVLARAIRYAI---
>A0A7K3W927
VLVVDDEQSLCELLSMALRYEG-WEVRTAVSGAAAVTQA-----DAVVLDVMLPDMDGLEVLRRLRADQ--PLVPVVFLT
ARDAVEDRIAGLTAGGDDYVTKPFSLEEVAARLRGLLRRT
>A0A160DVW5
ILVIDDNPAVGTALDVLFSLRE-IRTLTASSPGQGLALL-----DLVVQDMNFSGEEGVALFRAIRERH---DLPIILLT
AWTRLETAVELVKAGAADYLGKPWDDNKLLATAENLLELS
>A0A1I1BS77
VLLVEDNYNLSENIKEILTLQG-YESEILDEAENALSSI-----DVVLLDIKLKGITGIELAEEIRES---INIPIVFLT
SSSGSDVVKKVKHICPDGFITKPFTTNTLLTSIELAVENH
>A0A2I9E6J8
AIIIEDEKPAARRLGRLLTNMG-VTM--LYSVEEAIVWF-----DLIFLDIQLSDGLSFEIFEAVDIQS-----SVIFTT
AYD--EYALQAFKLNSIDYLLKPIDDVELEIAVKKYL---
>A0A660LAU0
VLLADDQALVRAGFKALLASQD-IVVGEAADGVEALRLA-----DIVLMDVRMPRMDGLEATQQITADR-L-GTRVIVLT
TFELDEYVFGALRAGASGFLLKDIDPPDLLSAVRVVA---
>A0A0M6XS88
ILLIEDDTVLGAAVRDQITADG-HTADWATRLDSAGEAV-----DLILLDLMLPDGRGVGFLKALRARG---VSPVIILT
ALDQISDRIDGLNAGADDYLVKPFDLAELSARIGAVARRY
>A0A0A3IH77
LLIVDDEYEIRNMVDGFLRKEG-FRIYQASSCTEALQVF-----DLAILDIMLPDGDGFSLLSSLRQTS---NIPILFLT
ARGEDEDRLLGLGLGADDYIIKPFLPRELVLRLSAIMRRV
>A0A1G8GTZ5
IVIVEDEKPAARSLERKLEKLS-TMK--LTSVEEAVQWF-----DLIFLDIQLSDGLSFEIFEQVDLNS-----AIIFTT
AYD--EYALRAFKLNSIDYLLKPIQEDELANAIQKFQSNR
>A1SS19
LLIVEDDIGLQTQLKWHFS--D-YSVVVAASLDNAIAAI-----QVMVQDLGLPPDQGFSLVQQALSIN---HMKLIVMT
GNDCNEHALKAVSLGAYDFYSKPVNPDTLALIVQRAFHMH
>L8LHG7
ILIVDDLPDNLRLLKDALSERG-YKVRSATTGAIALRAS-----ELILLDIKLPDYDGYEVCRQLKANRQTADIPVIFLS
ALNETFDKVRGLAVGGVDYISKPFQVEEVLARVETHLTIR
>A0A068SP05
FLLVEDQMLIAADVEAMLADHG-IDVTTTPSAADAFRKL-----DVAILDVNLGSGTSLPIAEELIR----RNIPFIFAT
GYSDKAIIPASF---SAPVVRKPYEAAALISAVTKVLS--
>E2CAL2
VLIVDDDPDMRAALRQWMGLAG-FRPIEVETARQALSKL--E--GCVVSDVMLKGEDGLQLMRQVSDID---EIPVILIT
GHGDVPMAVDAMRSGAYDFVEKPFDPDRIAEVVWRGVDKR
>A0A3D9HK36
LLLVEDDAGLRSQLRWALE--D-HDVFVAGNQDEAMAVV-----QVVILDLGLPPDEGLATLKAIQAVR---ETKVIVSS
GNEEKAHALKAIELGAYDFYPKPVDLDVLQMIIRRAVYLS
>A0A1M5R264
VLVVEDEMGLAESIAAHLTKDG-FITETVFNYESALEKI-----DCVVVDINLPDGIGFDIVETLKKIK---SSGIIIIS
ARHALEDKIKSLDIGSDDYLTKPFHLSELNARVKSLLRRR
>A0A2R4C6V4
ILIVDDSPTERYYLTEILTKHG-YEVATAENGEEALARI-----QLILMDVVMPGANGFQVTRSIARDPALQDVPVIICS
SKNQETDRIWGLRQGAKEYLVKPVDAADLLAKI-------
>A0A248JQ78
ILYVDDEPDIRAIVELSLRHVG-FDVQMAESGARALEIL-----QLILLDAMMPGMDGPATLAAIRQRPSLAGVPIAFMT
AKVQPSEVQRFKEIGAVGVIAKPFDPMSLPNTVRELW---
>A0A0F6SHX6
LLLVDDHPIIRAALRAQLNGVG-LVVGEASNARAALKLA-----DVVLIDLELDRDWGMDLLLVLKSRF---ELRVLVFT
AHDDPMLAQRAIDLGALGYVAKTDD-IALVDALRAVA---
>A0A2W2ALG8
CVILDDEEHALDVLTQHIQRHQ-FLIAATTSITEVLKLA-----DLLFLDIDMPGISGLELAKLVVD------CEIIFTT
GCP--DCALNSYEIGAIDYLLKPISYTRFLKAALKARGFI
>B7LFA4
IVIVEDEPVTQARLQSYFTQEG-YTVSVTASGAGLREIM-----DLILLDINLPDENGLMLTRALRE----STVGIILVT
GRSDRIDRIVGLEMGADDYVTKPLELRELVVRVKNLLWRI
>A0A1B0ZP01
ILVVDDEPGMRNFLVKTLAPHC-REVAEAATTEEAGELL-----DVMILDNIMPGQKGIDWLAHQRSAG---GTDTIMIT
AYADLETAIEAMRAGAADFVLKPFRSNQMLNAVQRCIQMA
>A2SEX2
IVIVEDEPAVREGLVVLLKGWG-ASVESFDTVSAAEAWA-----DLAIVDYRLPERTGIEALTSLRAA--FGPLPAILVT
GSTMTGHEEESNRHDF-HLLIKPVAPNKLRAMIAF-----
>A0A4R0YFS9
ILLVEDDRSAARGIAFQLQQHR-MVVDVADCGAEALELA-----DAVVVDLMLPDMEGYEVVSKLRASR--VEAPVLMLS
AVSRTQAKVRGLSVGADDYLSKPFEPDELVARLQAMIRRS
>A0A1I0YIY9
ILIVDDDPEITSALARGLTLHG-YEPETSNRVDTALETL-----AAAIVDVMIGNDSGLDLVRQIRDEG--GTTPILMLS
ALTEVEDRARGLEAGADDYVVKPFSFDELIARVKVQEQRA
>A0A415E1K0
ILIVDDEKEIADLIEVYLKNDG-YEVYKFYNGSDALNCI-----DMAVLDVMLPDIDGFKILQRIREKY---FFPVIMLT
AKVEDMDKIMGLTLGADDYITKPFNPLELMARVKTQLRRY
>A0A4R4RFN4
VLIVEDDPGVGRLLRMLLERDG-HEAVLAEDGARGWSGL-A-APHLLILDLMLPDMDGADLLARVRADHRTATLPVLLIT
AARTSGDLEDGTRTRV---LAKPFDLADFRSALSAL----
>A0A840RQV3
IAVLDDDPSQTDLVCQVLTASG-HVCHPFQSGKEILGQL-----DMLILDWQVLDLSGPEVLQWVREKLP-PELPVLFMT
SRSGEDDIVAGLAAGADDYMIKPIRRGELVARVQALLRRA
>A0A5J5IPW2
ILIVDDNSDILWVVETVLKRYG-FEVMALPRGEDVIPKA-----QLILLDVFLSGIDGIEVCNKLKDNPKTKDIPVIMFS
AHTNFTDIQKFC--KADDFIAKPFDVNELVSKIQFQIK--
>A0A385BSK2
FLIVEDNKINIKVAQITLSGLS-SHVEVATNGLEAVNLF-----DVILMDIRMPVMDGVEATLKIRELEKLEPVKIIATT
ANTLHEDIENCMDNGMDAFLEKPFKRKDLVYILQQL----
>A0A2G1QGF0
ILYIEDNKVNAQIVPDALGPLD-INVVVANDGETGIETA-----SLIFLDIHLPDINGYEVLKRLRSIRALDGVPVYALT
ADAMKGARERAEAAGFDRFVTKPFLIRDLQNMVTAVL---
>A0A4R6Z9T1
LLLIDDDETFTRVLARALGARG-FAVSTAHDAVGALGLL-----THCVLDLKLGADNGLALIPQLLAIA---NLRILLLT
GYASIATAVEAIKRGAHDYLAKPVDADAIVRALR------
>A0A316EDX3
IVIVEDEPAAASQLKFLLNQLE-HILATIESVADGISWF-----DLIFSDIQLADGISFEIYEQIELKS-----AIIFTT
AFD--EFAIRAFKLNSIDYLLKPIDLASLRFAIEKFNNQ-
>A0A2S9QK24
VLLVDDQLMVGEAIRRALIDEE-IELHYCSNPLEALAVA-----TVILQDLVMPNMNGLTLVRQYRADPATKAIPVIVLS
TEEEATVKSEAFRIGANDYLVKLPDRIELIARIRYHSAAY
>H2BXY8
ILIIEDNEELSRFLNNKLGV-H-YKT-YLSDGTDALEQA-----DIIICDINLTEKDGFEICETLKKDLRTSHIPTIILT
ALSDSESYLKGLESGADLYLTKPFSYSILIQSIKSLLYNR
>I0WC77
ILLADDHFLVLDGLEVLLSTLP-FSTTRALDYFSLREQL-----DLLLLDIHFGKHDGREIIHEIKELN--SKMKIIALT
SHSDSVTIKSSISAGFDGYLLKIDGREEIERALKAVL---
>Q6NCH8
ILVVEDDAMVRSYVNAQLKSLG-YTTLSVGNAAAALSIG--TAFDLLFTDVVMPPMNGVQLAAEMIKR---PGLRVLYTS
GYSENALIHNDRIDSDVLLLSKPYRRSDLARMIRRALAAS
>A0A5B9G154
VFLVDDHEVVRLGIASVLRADG-LVVGEAANFHTALRRV-----EVMIVDVRLPDGSGIDLCRQLRSLN---AIKCLLFT
AYDDDEASRSAILAGASGYILKNVGAFDLAAAVRAVA---
>A0A0J9EZ64
VLAVDDNQDNLLLIGCVLENLG-YPYLSASSSQEALSLL-----QLILLDIILPDIDGLQLLGHIRANHRLDQTTTIAVT
GLAFGKDREHLLASGFDDYLSKPYLLSDLEDLICR-----
>A0A4Y6PPS2
VLHVEDDNAFCEEVRQTLAE-F-ATIDRAATLADARRML-----DLVLLDLTLPDGLGAELLPYLNR----RSVPVILVS
ATE----TVDALAAHVADTLNKSATQRQILETIRA-----
>A0A2T7UTF9
VLIVEDLSETRRWLAEIVTTAG-CEIHEAASMRAGIGQV-----DVALIDLGLPDGSGLDVMRNLRLLR---QTICVVTT
VMGDDASIVGALSAGAQGYLLKEQPQDLLTRQLRQMA---
>A0A126ZHD3
TFLVEDNKTIREHLIPTLEDMD-AHIGTAETEQAAVHWL--GHWDLAIIDLFLKEGSGLGVLNGCRN----PHQRVVVLT
NYATEEMRAQSFALGADAVFDKSTELDGLLDFC-------
>A0A2M6V5E9
VLVVDDDPKAVQLIGAYLTPAG-YRVLSAFGGQEGIDVA-----NLIVLDLMMPEVSGFEVVEALKGDVSTASIPIVIVT
AKQITAEDRAILKGAVLKVIQKSFKHGLFIDEVKRA----
>A0A545U6R8
ILLVEDDKIIGDGVSQGLQLES-YAVDWVTTVKHARGAL-----DLMILDIGLPDGSGFDVLDSLRRTD--GNMPVLILT
AYDETSDKVKGLDLGADDYLIKPFDLEELLARVRALRRRA
>A0A5K8AGD5
ILLVDDEPAITRMLRQRLERIG-YTVSERTSSVEALQVF--DAFDLVISDLTMPGMTGTRLAAEIKKR---PNTPVILCT
GYSERFNQSNLSAMGIEGFVLKPVVIHDLANEIRRVL---
>A0A0S2KHP6
ILIADDEKSLLNFLLRGLNAEG-YECSGVSTLDEIPVIV-----ELVILDRLFGEQDSLNSLTSIRRAA--PDAMILLLT
ALDDVNERVAGLRQGADDYLCKPFDFEELLARIEALGRRV
>A0A255YX40
VLIVDDSRFNREILSRFMQWVGIGRIDMAADGQEGLAML-----DLIVLDSGMPVLDGLSLCRLIRQEPVWTDLPVLMQT
SAANDPAGVKCFEAGASDIITKPINPGECMARVRLHLEKQ
>A0A3P3VKB8
VCLVEDDPIMGESLKQRFELEG-VECDWFESAEEALPSL-----GVLFSDIRLPDMSGESLFDQLLEQGQ-GVLPTLFMT
GHGTVNQAVGLLKRGAADYITKPFDLDELLAKLKQI----
>A0A1I3FLK5
CLIVEDDTSLAELVRLEIGDHD-VEGVCMPSIAAAIAAM-----DALVIDLTLPDGCGLEVAAEARRLC--PQAPALIFT
GS-EEADALAIFRSHARAVVAKRVEGDEVGALAR------
>A0A0F5JS23
VLIVEDETAAYENLVDILKEVD-IIAGNTESVTQTIHWL-----ELIFMDIHLSDGSAFNIFDKVELET-----PIVFTT
AYD--RYAIEAFKVNSIDYLLKPIKVEDIKHALDKYG---
>A0A3S0V0V5
ILLIEDMVPLAKLYIEFLRGEP-LDVVHVAKGRDALASA-----DAVILDLKLPDMDGLDVLRALQERD---GVSVVIVT
AHGSIDLAVEAMRLGAFDFIVKPFNADRLNLTLRNALERR
>A9G6M8
VLVVEDEPAIAESIAYFLRRDG-FAATVATTLAAAEREI-----DLIILDLMLPDGSGFDLIGQARRSA--ARAAIIVLS
SRDGEADRVAALETGADDYVTKPFSPREIVARVRAVLRRA
>A0A1Q3HHD6
ILVVDDDVELCTLLSRFLEKHG-YTVYSAADALQALDIL-----GLVISDYRMPHMDGIQFTEMLKADP--QGTSVILMT
GNADGNVHDKGLRKGVAMTLEKPLDFNQLLNLVR------
>A0A248TI88
LLVIDDEAAICMSIKFALEDD--YQVYTTIDPKEGIEWV-----DIVLLDLRMGAVSGLDILKKVREIRS--ELTAIMMT
AFASIETSIEAIKQGAYYYIEKPIDMDKLSVLIMRALQYK
>A0A158ETP2
VLVVEDDPVLRESVHALLASET-VEIVEAGTVAGALDEM-----DCVVMDLALPDGSGYELLERVSTSGEHASPPVIVYT
GRVLSQDEEQRLRRYSKSIIIKAKSPERLLDEVTLFL---
>A0A370ATB1
ILLVDDVPEILEMEEIMLSRLG-YKITVSLNGQEALDIF--DSFDIIITDQTMPVLSGDKLISEVKLI---PEIPVILCS
GNNQVISDSMMKDLAVSSYLDKPILIKDIADAIRKAL---
>G2LKB4
VLVVEDDPDVRATVGAALLAGG-FAVVEARDGQAAWNII---RFDLVVTDVRMPNVNGVQLASSIWETY--PDLPVLFIS
GYADRDDTRQSFAFR-DNLIYKPFTATEIVEKVKSMMDK-
>A0A1L9B3T1
ILVVEDDVEVRTTAVEMLSELG-YRVLKAGDAQGALAII--VPVDLLFTDVVMPPVRSPELARMARQA---PELEVLFTS
GYTENAIVHGGRLDAGVALLVKPYRREDLARKIRMMLRNR
>A0A0Q6X385
IVLVEDSVAMQRVFLHYLERIN-ASNGIAATEDTGIELI-----DVVLLDLSLAQGSGLNLLARCRSEG--HRCQVMVLT
NLAMDSYRTRCLELGAAGFYDKASEVDLLMARL-------
>A0A416ELB5
LIIADDERVIRETISNLIDKSD-ALIGLCSNGLEAYDMI-----DIVLTDIKMPGMSGLELIRKISETD---DTQFVILS
GYGEFEYAKEAMKYGVKQYVLKPCSQSKIEEAIREVSKDC
>A0A0F4LY75
VLICEDNVEQLYALKQLVLQIP-LNIYLATRAQSLLTVV--G--ALFILDVLLDQLTGLQLAQILRQKD---LSTIVFCT
THSELAYLTFHYQVAALDYILKDINSQRLRHCIE------
>A0A839SX46
IALVDDDIEDKVLVESTLRSIE-YELIWISDTERADLLL-----DVCLLDYWLGGSTGLDVMERLKIKE---DFPVLLLT
GTHDRAVDLEAMNRGVFDYLVKGITPALLERSIRYAL---
>A0A848FLN8
ILIVEDEPAFSQAMLRLVREQD-FDAVVAASAAEALRLA-----QGILLDIMLPDGSGLTVLEQLKRDPATRHVPVHTVS
AL---ERGQTAMELGAVGHLLKPPTQESLSQAIAAIEQRL
>A0A432LRF8
VAVLEDDDALREILLPALSDYG-FSTQGAASAADLYRHM-----DMVVLDIGLPDEDGLTVARHLRTMS---DIGIVMLT
GSTDRQHQIQALHSGADGYLIKPIDLDVLAAALHSLARRM
>M1WSE8
IIVVDDVSDAGMLVKRILERKG-HSVTAFTEEEEALKHA-----DLAILDIKLKKMTGVDVLEELKKLN---ETKAIMLT
GYPTLETARESLRLGAQEYCVKPINKDELETKVAEVM---
>A0A848LFG3
VMVVDDELDIAEAVKSILEDEG-YNVVICANGREALRSL-----DLAIVDIMMPVMNGYETIKAIRRHPEHGKLPLLIMS
AIDPSVKPPEFDSIGL---LKKPFALKDLLQRVQQL----
>A0A7X0RMQ8
ILLVEDDAKLGPLIEYKLRKAF-HTTDWVTDAETAVSYI-----DVYVLDWMLPDRTGVELCELLRKQN--DNTPILMIT
AKDAVADRVIGLKQGADDYLIKPFAFEELTARIEAL----
>A0A7G8BJ63
ILIVDDHPVVRAGLTSMLGTQD-LVVASASSGEAALAMI-----DIVLLDLRMPGLSGVETILKMKKAG---AARIIILT
SFETDEDIYRAVQAGAQGYLLKDTSLKEMIEAIKTVH---
>A0A413I635
VLVVDDDAETCMSVSRMLREIE-MTADWTTSGKEAVLRA-E-EFKVYIIDWLMPDMNGIETVRRIRMVV-GEEYPIIILT
AYDWADVEQEAREAGVTAFVSKPLFLSELREVLMSSEQ--
>A0A4Q0M635
ILLVEDEAMIAMLVEDMLTDSG-ATVGPAGGVAEALGVI-----DGALLDVNLGGEQSFEVADALAK----RSIPFVFVT
GYG-GGAVRDRY--PDAPTLQKPFVTSDLERALSGL----
>A0A1Y0CYN9
ILLLEDDPLVAELLILVLGNLP-WQVKHCSTVAGAKAAW---CMQLVICDRHLSDGSGLELVKLVRSQD--RHLPIVMIS
AHSDRDAVMSAARLGVSEFIAKPLDIAMLQHRLTPLL---
>D1AL07
ILVVEDDLEIKTLIQFFLEKEN-FNVITAQNSGKALEML-----ELVILDIMLPGLNGLEIAKLIKKESHKYGTPFFMLT
AKTETEDVIDGFQAGCDDYLRKPFDPRELILRIKKLLSLK
>A0A556QLB4
VLLVDDDDDAILLIQLLLKRAQ-APVHITTDGEQAVAYF---LPSIVFLDLRLPRQSGFEVLKWIRAQPGLKDVPVLIMS
SSNRLTDMETAKALGADFYCEKYPALEDLIA---------
>A0A3S1D5Z2
CIIVEDEPLAAEVLQDYIIQVF-LFKGTCSDAIYAMELL-----DLIFLDIHLPKLKGLPFIKALKH------PQIIITT
AYQ--EYALQGYEYNVVDYLLKPIEFSRFLMAVNK-----
>A0A2S0VV80
VWIVEDDATYRRTLERVLSRAA-ISCRAFPSCIEFFTTL-ATRPDLILMDLGLPRMGGVEGIKKLSEIA---DIIVVVLT
VFSEKGKVLEALEAGAAGYLLKSASGPEIVKGLQEV----
>A0A2T6AR70
LLLVDDDEPFLKRLAKAMEKRG-FEVETAGSVAGGTAIA-----AFAVIDLRLEDGNGLDVVEVLRAKR---DSRIVVLT
GYGAIATAVAAVKIGATDYLSKPADATDIINALL------
>A0A1I1NNU3
IILFDDHQFVLDSISTFLRAKG-AVIGTYTHKNTVIETI--KEIDLLISDVLTDEEIGLSLFEEIQKMK---PLKVVAYS
SIHSDFVKQFLFEYGVMAFVNKKEPLEKLWEAIELVY---
>A0A3N0V4S0
-LVLEDQLPLARWLVETLEECG-IQVHHAATLAAGLRQA-----DLALVDLGLPDGSGIELIRDLVNRH---ACHVVVTT
IYADDQHLFAALRAGAQGYLLKDQPREKTMQALRGIT---
>A0A5C7FY42
SIVVDDEASSRENILILLEFCD-VVAGVASSVKKAAELI-----QLVFLDIQLGTETAFTLLEQLNE------SEIIFVT
AYD--RFAIRAFEFMAISYLLKPIDVDKLTQAVDSAVK--
>A0A1H0Z920
VIIAEDDYRVAGIHEEFLMKIG-VKVGKALNGKETLKLV-----DLVLLDIFMPDILGIELIKEMRD----PQLDIIMIS
AATNKEMIEEAIRKGLFDYIIKPVKMDRFVETIEKYKDTK
>K1L0C1
ILLVEDEKNLAMEIKSFMEVEG-DICDLSGSLREASENL-----DFVLLDLGLPDGDGLDLLEEISDYQ---RTSVIILT
ARSEVDDRVKGLQLGADDYLAKPFSLVELKARMQAILRRK
>A0A1I2B5K6
ILIIDDEPSICSALEFALEDE--YSVTSTTDPDKGLQWM-----HLCLLDLKIGNRDGLEILTEVKKRH---DTLVVMIT
AYGSIDSSVEALQMGAYSYLTKPINTEELNSVIEKALHYS
>A0A251X7V7
LLLVDDKPENRNVLINMLSPLG-FIIREAQDGKQGLASA-----DVILVDLVMPELDGFNMVEQLRTLKQFSETVIIAVS
ANAFDATQARSLASGCNAFIPKPVHLERLLALLQQHL---
>D7B046
VFLVDDHEVVRRGVAALLETED-MVVGEAGTAEQALSRI-----DVAVLDVRLPGGSGVQVCREIRSDH---EIACLMLT
SFADEDALYDAVMAGAAGYVLKQIHGADLVGAVRTVA---
>A0A1I6JC57
-VIVDDNLESSETLAILLELEG-YTAATAATLAEARARI-----DALILDRALPDGQGMDFVSEALSGG---PMTIVMLT
GTSDPGDAAEAIRRGASAYLVKPATIQQLKAVLDEAQQG-
>G3IVX0
ALIVDDEPDIRELLEITLNRMS-IRTACAENIAQAKALL---SCDLCLTDMKLPDGNGLELVDFIQTLS--APIPVAVIT
AHGNMESAILAMKKGAFDFVSKPFDLPGLRLLINNALKL-
>A0A7Z0WIF5
VLLVEDHDMVAEAIGRALDQAG-IVVARARSIAEARAQA-----DVVVLDRRLPDGDAINAIADLNAA----GARVLVLT
ADANASVAARVAQAGGAGLLLKSSRLDELETAVRQVA---
>A0A1E5T8E2
VFIVEDEHSSTLFLKEVISDND-VVVGDADNIEEAAKLI-----DLLLLDIEFPHGTAFDLIKELSGTG----FIVIFIT
AHQ--KYALQAIKMSALDFIMKPIDPYELIQAIQKAKEEV
>B8ESS1
VLIVDDQLTSRLLIRGGLQELGVSDIEMAADGEQGFKAV-----HLVISDFNMPKMDGLAFLRAVRSYEPTKRAAFILLT
GRSDKELIERAGKLGVNNVIAKPFTIPVLKAQIEAVV---
>A0A5C1PV86
ILLLEDLPEIRAWLRALVVQVG-STVVESARVHDALQQV-----DLAMIDLGLPDGSGVKVVQALREAQ---DAQSVVVT
IHDDDDHLFPALQAGAYGYLLKEQPREQLMEHLQRI----
>A0A7K3NGW2
ILVVDDESSICKLIQKELSSPG-RAITTATSASQALKLA-----DVIVLDVRLPDGNGVDLLEYFRETL--PHVEVIMIT
GYSEVSSAVEAMKIGAYDYITKPFSLDRLTLVIERAYQRS
>V4P3C4
ILIVEDNHAAAQATGLMIEAMG-HDYLIAHTPGQALMTA-----DVALIDIELPGMSGFDLCRELRALPELQKTLCIAQT
GWQHDDYRHRADSAGFHHFLVKPVYFDVLNARLTEIAA--
>A0A2T5MD93
ILAVDDSTSMRQMVAFTLKAAG-FDVVEAEDGRVALDLA-----SLVLADVNMPNMDGITLVRNLRTMPDYKFTPLLMLT
TESTPEKKMEGKSAGATGWLIKPFNPDQLITTIKRVL---
>A0A2S1XD78
LVLVEDDAAFAKVLRRSFERRG-YRVYWCDSLDGLRALL-----AYAVVDLKLGNGSGLECVRELHASD---ETRIVVLT
GFASIATAVEAIKLGACHYLAKPSNTDDIEAAFE------
>A0A0P1GZJ8
FLLVEDNASLATAVLDRLRLDG-HVVDHAGDVETAEGFA-----DLILLDIMLPDGDGRDFLKRHRARQE--KTPVIVLT
ARSEVSDRVGVLDLGADDYITKPFDFSELEARCRAVLRRH
>L0NKV5
ILLVEDSPRDLELTLAALEKCQ-NEIVIARDGAEAIDYL-EGDPTVVLLDLKLPKVDGLEVLERVKRNERLRHIPIVMLT
SSREEQDLVKSYELGVNAFVVKPVEFNEFFKAIQ------
>A0A517WXN5
VMIVDDHPIVREGYSRLIERQD-LVCAEADSKVDAIKQI-NDPPDLIIVDISLKDGSGLELIKDIKSQF---QIKMLTVS
MHDETLFAERSIRAGALGYINKQQAPEQLIKAIYRVL---
>A0A162MQU7
ILIIDDEPAICKALQISLKSEG-FEVDTAFSAKEGIKKF-----DVVILDLRLPDSDGIKVMESIKAIE--RDTIVILIT
AYGDTKTAVEAVKKGAYDFITKPFDLEELKITLKKALKEK
>A0A7K1UBW2
IVVVEDEAATARSLIHILNEAH-IVVKTLGAVSDAVTWF-----DLIFMDIRLADGLSFDIFKQTMISR-----PVVFVT
AFN--DYAITAFKNNGIDYILKPFDPDEIKSALDKYKN--
>F3ZVX2
VLLIDDEPIIRNGLKTIIDKYG-FIVGDAADGMDGLNKC-----DLVIADVRMPGMDGLEMIEALQNKG---NCKFIILS
AYSDFEYAQKAIELGAKFYILKPIEESELIDKLEKVYETI
>V6F4J9
ILVVDDDETVRALIAASAAKAG-YRVEQAEDAAGMRAWL-----DLVLLDVNLPDGDGISLTRDLRAHS---DVAVIMVT
ERGGPDDRALGIETGADDYLAKPVYPRELLARVKSVLDRR
>A0A4Q7NV07
VLVVEDDTDVSALLRSALTRQG-WAVDVAGTGDEGLWMA-----DAVVLDGQLPDRDGFSVCRQLRDEG--RWMPVLMLT
GRQSVDDRVAGLDAGADDYLTKPFALPELQARLRAVTRRE
>A9BWX5
VMYVDDDQALVFLVQRLLRRRG-YQVSGFTDPHEATEAL--QDYDLLVTDYNMPGYSGIDLVYEALSIQ---LLPIALAS
GYITAEIEQAAMAAGARALVHKPNDVEELCATVHRLL---
>A0A6A9UUA1
VLAVDDEPSLTELLSMAMRYEG-WQVSTAGSGLAAVQAA-----DAIVLDMMLPDFDGLEVMRRIRSEQ--PDIPVIFLT
AKDAVEDRIGGLTAGGDDYVTKPFSLEELIARLRGLLRR-
>A0A1Q2MAK9
ILMVDDDRDFLEACKTILEHSG-HSVCMASNVKEALERI-----ELIFLDIMMPD-DGISLLHKLKREG-L-ETPIVMLS
AVGKVTGG-ECSDVPCDGFLAKPVNPQDLINRIEIVL---
>A0A6G7VFL4
ILVAEDNALNQEMIQALLESSG-AQVRLVANGQEAVDAV-----DLVLMDVQMPVMDGLAATRSIRAHPQYQALPILAMT
ANAFASDRRDCLDAGMNDHLTKPIIPARLAEVIARW----
>A0A074M8V7
ILMVDDRPENLLALEAVLQQPQ-YRLVSATSGEEALKCV-----AVILLDVQMPGMNGFETAKLIKARERSRHIPIIFIT
AIHQATEVHHGYAVGANDYIFKPFHPDTLRLKVESFVKIH
>A0A562S0A7
ILLIEDDPHLLEGIRLNLYLGG-HEVFCAVSGKEGLAIW-----DFVILDRMLPDMDGLKVLEKIRKTD--ESLPILILS
AKGEVEDRKAGLRRGCDDYMAKPFDMQELELRMERLLLR-
>A0A3M6QA97
VLVVEDEADISELIAVNLRHHG-YEPICVEDGAAAQREI-----DIILLDWMLPGQTGLELARKWRRQTRSRAVPILMLT
ARSDEADKVCGLDSGADDYLTKPFSIQELLARIRAVLRRR
>A0A1G9HZJ5
ALIVEDEELAVRKLKKLLNEVD-MIVGNTGSIEDTITWL-----DLLFLDIELADGQSFEIFERTPVRS-----TVIFTT
SYD--EYALQAFRVNSIDYLLKPVQRDELKRSLQKYEDLR
>A0A0H2L015
VVVVDDQSTIRLGLRMILDNED-VVVGEAGDGETAVTMA-----DVVLMDVRMPRLDGIEATARLVADP-L-DVRTLVLT
TFDDDEYVYGALRAGAAGFLLKDADPQTLVDAVHRVR---
>L0DBJ7
ILIVDDEEVLASTLEEFLTGEG-FEVGVANDTPSALALA-----DLALCDVQLPGLDGLALLDRLLKVR--PDTLVMMIT
AFATVENAVGAFQRGAHDYLIKPVIFEELLVKIDRLMSYR
>A9WCJ6
ILVIDDDPTVGTMIQRLMAAGA-YVV-TATTGAEGLRLA-----DLIVLDLKLPDLHGLEVLARLRDNPELTNVPIVVLT
IDE---QSRRSITFPIAEYLVKPVALETLLEVVKRY----
>A0A518UCS4
VLLVEDNRVNQHLAIELMESCG-IHVDVANDGKEALARL-----HAVLMDLQMPVMDGYEATRRLRVDPRYATLPIIAMS
AHVMAEEHERAAAAGMDGHINKPIEPDRLYATLRRFSA--
>A0A0D6PCS0
VIVADDEPAGRLALTRLISRNN-LLSGEAASAAAAIRLI-----DVAFLDIEMTGGNGFSVVADMAR------PKLVFVT
AHA--NYAAQAFDVEAVDFLLKPVEPQRFMRTVRRLQKLL
>A0A0V7ZPM4
IACIDDSLQICKTMEKIITSND-MDFLKIQDTIQALPIL-----DMIFLDLMMPVVNGYEVCSQIRRVSEFAKTPVIILT
GSDGLFDRIRAKVVGSTDFITKPIVTDKVMAVIRKY----
>A0A0K1QEQ5
LLAVDDSVTMRKVLEITFSGED-FRVITADNTQNALGKL-----SVLVVDTALGGEDGYALAKELRKRN--PAAAIIMLA
SRYAPYDQGRGRDAGADDWADKPFDTQQLIDKVRKVIVA-
>A0A0D1Y0A6
VVLLDDHPLVIDALKHRLEQED-IVTGTFADPRLLLEQI-----DVLVMDISMPHMDGFQLAVLLKKEY---SLKIIMLS
GYTYEEFYLKAYEIGVNAYLSKQASYVQIINAIRQ-----
>A0A1C3RJZ6
VLIVEDTQFFRETLKKQIEDKG-FSVITAKTYAEACGLI---EIYLALLDLHLPDANG-EIVDFAIDQ----KIPCVVVS
GHFNESIREELAHKNIIDYVIKPVSIDDAVTAVRRIYR--
>A0A5C6CD82
VLVIDDDRAILALTEKALSPI--ADVETAATAKEGIAKL-----DTVLLDIQLPDQNGLAVYCEIREFD--RRIPVVFMT
VEAASSTAIEAMQLGAFDYIGKPLSVEPLRDLVEKAIEQR
>A0A0Q3HY38
VMLVDDEPPARRGLRRLLRSYD-IIVAEAGSVSEAQALA-----DAIFLDVELTDGRGFDLVAQLLSA-----PAIVFVT
AHD--LYAVKAFDIAAVDFLLKPIDPERLALTIERLRRH-
>A0A4U0FHT1
VWIVEDDPDWQRGLTSYLNSQD-ITTLTADNATRLREAL---GPDVVLMDIMLHGEAGIGLAEETAAST---GARVIMLT
SMEEKEFIFRSFQAGAIDYQIKS-DFEALPGAIRSAY---
>A0A4R5AGJ0
VLVVDDEPNLAELLTSVLRYEG-WTTATALTGQDAVRTA-----DAVVLDVMLPDLDGIEVMRRIRAHR--PDVPVLFLT
ARDAVEDRVAGLTAGGDDYVTKPFSLEELVARLRGLLRRA
>A0A1Y5XJ16
LLLVDDHEVVRRGLRDLLNGED-IVVAEAGTVGEALVRA-----DVAIVDVRLPDGNGVELCRTLRSLP---GPRCLVLT
AFDDEEALVGAIMAGASGYLLKQVRGHDLVTAVHEVA---
>P72791
ILVVDDKSVNRQLLIKLLAPFG-FEIEEASNGQEAIALW-----HLIFMDMRMPVMDGYEATKYIKGQVKGNATAVVALT
ASVLEEEKAIVLSAGCDDFLRKPFRENTIFDSLTKHL---
>F4FDI5
-LLVEDDEGDAFLVGELLAETG-IDLLVATSLSEARRRM---GVDCVLLDLGLPDAQGLDGLRQVLEMS--GSAAVCVLT
GRSDEHLGIVAVAEGAQDYLVKGQVDGVLTRALRYAVERK
>A0A4P8YI26
VIIMDEHPIVRMSIEVLLQQND-ITTLKSDDSREVLSCL-----DLIILDIELPGTDGFTLLKRIRSLQ---QTKVLFLS
SKSEGFYAIRAMRAGANGFVSKRKDQHDIYNAVEM-----
>A0A510XAS5
VLVVDDNRTNRRILEEILTSWG-MRPRVVDGGAAALAAL---L-PLALLDVMMPGMDGFTLAERLRADPRHGDMALLMLS
SGNRPGDAGHRQRLGIGRLLMKPVKQSELLEAVSEA----
>A0A0H3C8A1
ILIADDDSSIRLVLSQAFTRLG-YQVRATGNATTLLKWV-----DLVVTDVMMPDENVFDVLPRIRKER---KLPIIVMS
AQNTLLTAVNAADAGAFEYVSKPFDLDDVTAAARRALS--
>A0A0U4W0S0
ALVVDDSKAIRQIERKYLEELG-FFVLEAENGEEALKVL---DITLILLDWHMPVMNGYEFLKKVRENPEWSEIKIMMVT
TENQQKSVIDAIMAGANEYLMKPFDKEMLETKIQYLF---
>A0A0F4RKP4
VLLVEDDPTTSKSIELMLTHAN-LNVYATDLGEEGIDLA-----DLILLDLNLPDMNGYEVLRQLRLSR--IDTPILILS
GDDGTESKLKGFGFGADDYLTKPFHREELVARIHAIIRRS
>A0A1B7X958
IMVLDDVIDAGILIKRILERKG-HTVAVFTDEEEALDYA-----ALAILDIKLRKMTGVEVLAELKKRS--SQTQVIMLT
GYPTLETARESLKLGANEYCVKPIDKEELENKVKEVLD--
>A0A1G8XTB0
ILVVEDDPNLGALWGDVLERAG-HAMLLVDTEAEALKLL-----DLVVLDLCMNGSQALGVATLATYRN---LCKVVVVS
GSAEYSRKTFAMSPAVAAAIRKPVDIEDLVEVCNAVQ---
>A0A372NL02
IMIIEDEPLIAMDIEDMVKGLG-HNVTIARTHAEAVELY-----RMVLADIQLAGSSGIDAVNDILKNS---TIPVIFIT
AFPERLLTGEKP-EPAF-LVTKPFNPDMVKALISQAL---
>A0A838BIC7
CMIVEDQALLGISLEAFLEDAG-FAAGVFMSNDQALQWL-----DVAILDIMIKDGTSLEIARALKS----RGVPFTVYS
GLPRKDDCPPEL--RGVPWLEKPVSRETLLSVLDELTN--
>A0A0Q7SHJ7
AVLADDERLMREQLRSRLTVWE-LIVAEAKNGLEAVELT-----DLVFLDIRMPGLTGVEAARQIPD-D----PEIVFIT
AYD--QYAVEAFEQGVADYVLKPAERERLQLTVARIKKRL
>G7Q5V1
VLVVEDEAVVAMDVRHRLGRLG-YDCGLADTGEQAVNLV-----DLVLMDIMLAGMDGVDAAARIHD-G-F-GAPVVFLT
AHSDTQTLKRAGSVSPYGYIVKPFEDRELNTALEIALYKS
>W5W2V2
-LVVDDEPNILELLSAALRLSG-FQVHAADCGVAALSTA-----DIVVLDVMLPDYDGFSLARMLRTSH--ERLPVLFLT
ARDSVEDRIAGLTAGGDDYVTKPFSLEEVVLRLRAILRRT
>A0A6G8IL33
VLIGDDHRIVREGLKQILAEAD-VVVAEAQSGDEVLAQV--EGIDLVLLDVAMPGSDGLDVLQRLRKEH---RLPVLMLS
TYPEKQYAVRCIRLGACGYLNKSADPDDMLLAVRKCA---
>A0A1W2D026
VVLVDDQALVRGGLRAILDGED-IVVGEAGDGAQALRLT-----DVVLMDVKMPGMDGLAATRRILADP-C-GSKVVVLT
TFDLDEYVYEALRLGASGFLLKDSDPLELIHGVRVVA---
>Q7V623
VLLVDDEPRLTELLRLELDVEG-YEVSVAEDGASGLIKA---SPNLIILDWNLPDFTGVDICQRIRSSG-I-KTPILMLT
GHDDVTDRVKALDAGVDDYLTKPFSIEELMARLRAMQRRA
>G2FJJ3
VMVVDDSITVRKVTSRLLERHD-MDVVTAKDGVDAVALL-----DIMLLDIEMPRMDGFELARHVHNSVEYYGLPIIMIS
SRVGEKHRKRAFALGVRRCLGKPYQEAELLENIKDVLAES
>H0Q122
ILVIDDERAVREILAEACRQAG-YSVDEAKNCTEAASKL-----DLALCDIKMPDGNGVDLMRSVKESG--VETNFIMVT
AFASMESAVEALRAGASDYIIKPFNTEEVLHRVQQIAALR
>A0A1T5INX9
ILIIDDEKTICLSLSEGLKDLG-YKVDYALNGKSGIRKA-----HVIFLDMRLGNENGLEVLKTIKNID--NDAEVVIMT
AYGNVETAVLAMKNGAFDYIKKPFDLGEIDIIISKAFDNL
>A0A1M6WPA5
ILMIDDDEDDFFLVNALLQDIQ-YLLEWASSYQKGIIAI-----DLYLVDYRLGGFTGIDVLKHFRQLG--INAPVILFT
GKGDYRIDKEAMEAGASDYLVKSINAALLERAIRYT----
>A0A3N7JMJ3
ILAVDDDQKTRHLLKLYLEKHQ-YVVQLAHDGASFRNEF-----ILVILDVMLPDTDGFALCQMVRNRS---AVPIIMLT
ASSDETERIVGLELGADDYIGKPYSPRELLARIKAIHRRT
>A0A0U3MBX0
AVLADDERLMREQLRSRIAVWE-LIVGEAKNGLEAVELT-----DLVFLDIRMPGLTGVEAARQIPD-D----PEIVFIT
AYD--QYAVEAFEQGVCDYVLKPAERERLAVTVERIRKRL
>A0A074J9Q2
LLIVDDDSEMRMMMVTYFQRHG-FIAHPATSEAEINAHL-----DLILLDVMLADENGIEICARLRSEE---DVPIILVS
ALSADHQRMAGYEVGADDYIAKPFNPELLIARVKAVLRRV
>A0A1D7QXX1
IVLVDDEPFSRDELKYLLSNYD-VIAGEAGSVDEALGVI-----DAIFLDIEMGERNGIELAAILNKLK---VPLIVFAT
AYP--DYAVSAFRVQALDYVLKPFEEVQLHEAVKRIRS--
>A0A4R2N1X8
ILHLEDSLADHRLAVTVLRRSD-FTVQHADCLESFKRLL-----DVILADYRLPGFTALDAWQITVEQH--NHPPFILLS
GAIGEAAAVDAMRLGIADYVLKDD-MTRLPHVIRRACE--
>A0A6N7EZF0
ILIVDDSRVSREALKSVIQSNR-FKIVETNTGREAIDLM-----DIVLTDIYMNDMNGMEFTRQIRFVPRYQDVPVIGLT
AATDEDLINEFKRHGGTDLITKPVDEKKIMPLINQYA---
>A0A0U5L3A9
ILVVEDEAPIREMLCFVLEQND-YQPIEAEDYDSAINML-----DLILLDWMLPGGSGIQFIKHLKREAMTRDIPVMMLT
ARGEEEDRVRGLEVGADDYITKPFSPKELMARIKAVMRRI
>A0A143HD83
ILIVDDDNRNIFALRKVLEAEG-MNIITAQNGYECLDIL---TIDAVLMDIMMPGMDGYETMQLIRQQEQYQELPIIALT
AKAMKGDRAKCLKAGASDYVSKPLKVDQLLSVLRVWL---
>A0A5P8MY29
LLIVEDDNSFARALRRSFERRG-YEVAHGADLATVAELL-----GFAVVDLKLASESGLECVKLLHARA---QMRIVILT
GFASIATAVEAIKLGACHYLPKPANADDIERAFE------
>A0A139XHG9
ILVVDDELLIKRLISQYFRSQE-YEFIFANNGKEALEQI---DIDLVLTDINMPEMDGLTLLNKLRESS-Y-NFRTVVVS
AYGDMKTIRQAMNQGAFDFINKPIDFQDLEITITRTLDFV
>K9WXE3
ILLVDDEPHFRQGIRTLLNFYD-LIVGEAASVEQALKLT-----ALILLDLELPPDDGITALLRLGELS---HGKVLILS
AHQQDEWVFRAMQAGAWGYVFKDQLATQLCQAISTVM---
>A0A2S0N9P7
VMIVEDNELNMKLFHDLLEANG-YRTIQTRNGTEALSLA-----DLILMDIQLPEVSGLDVTRWIKEDETIRHIPVIAVT
AFAMKGDEERIRAGGCEAYLSKPISVNKFIETVRHFL---
>A0A6M8HFP0
ILLIEDDAGTAVEICLELTRHG-HELVHARSGPEGSRMA-----HLMIVDRMLPEDTGLEVVERLRATG--CRAPTLILS
ALSALNDRVDGLRAGGDDYLGKPFALIELVARVEALLR--
>A0A4Q1SX93
ILIVDDEMEVTSFFRYFFEGKN-CKVAVANSGREVDHLL--LPFHLALIDMKLPDTNGLELLRTIKEKF--PSCEVLIMT
GYSTVKTAVQAIQAGAKDYLEKPFDLDNLETIIDSL----
>E3JB30
VLVVDDESVLTELLTMALRYEG-WEVAAAGTGTTALRMI-----DAVVLDIMLPDMDGLAVLRGMRSVR--PDIPVLFLT
AKDAVEDRVLGLTAGGDDYVTKPFSIEELAARLRGLMRRV
>A0A554VQE7
AIIIEDESIAAIRLQNLIHEVQ-IIIKVLSSVNESIHYL-----DLIFLDINLSDGYSFEIFKILEINI-----PIIFTT
AYS--EYAIKAFEQNSIDYLLKPVNKEALQRSISKFS---
>A0A2Y9BAR9
ILIIEDDTDLQEGLAFSLRTDG-YDTYTAGSIQEAVHVM-----DGMILDCNLPDGSGFQFCREIRKTS---NICILMLT
ARDTELDEVKALELGADDYMTKPFSIAVLKARLKRLLGRN
>A0A255Z1T9
LLIVDDDAPFRIRLARAMERRG-FDVVAVDSVNLGVEVA-----RFAVVDLRLGDGSGLDVVKALRDAR---DARVVMLT
GYGNIATAVAAVKFGAVDYLPKPADADAVEAAL-------
>A0A2W1N1W8
ILLIEDNEALNESITNAITNAG-FYCESVFNYRMASEKI-----DLIIIDINLPDGSGLDLIKASKKKS---LTGNIVIS
ARNSTDQKVQGLELGADDYITKPFANAELIARIKSLLRRS
>A0A084TMB7
SIIVEDEKSSRDILKNYLNKYN-VVLGEAANVNEALTLI-----DLVFLDVEMPFGNAFDLLEKVGDI----TFETVFVT
AYT--HYAIEALNAHASYYLMKPISIEELIKAVDHVTEIK
>A0A151BZP7
VMIVDDHPMWREGVARDLTDEG-FVVATADGVRSAVRAA--VDFDVVLMDMHLADGTGAQAIAEVLAAC---AANALVLS
ASDERDDVLEAIKAGATGYLVKSAQRSELVAAVRATA---
>A0A4R9B5A6
VLVVDDDPKAVEVIAALLPTSA-YTVVRAYGGREAISLA-----DLVLLDLIMADVSGFDVVKALQSNPDTAQIPILVVT
AKQITALDRAALNGNVVRTVEKGFTHIDFVAEVR------
>A0A2Z2NSN3
VLVIDDEEEVCLAIEGLLETWG-CIVMTATSGDTALQQL-----DVLVSDYRLRQETGGDVIRRIRTH--LQEIPAVILT
GDIAPDRLQDIKSLGF-PMLHKPCEPEELRQLLASA----
>A0A5C8UTF1
VLIVDDDFHVAKLHVAYVNAIG-FTLPPVSGGEEAIRVV-----ELVLLDIYLPDVNGLDVLRGL-------DVDVFVIS
AASDVASVQKALRRGALSYLIKPFRAEFLEQRLRAYARYR
>A0A346XXW6
VLLIEDHASLRQAMSAVMDLED-IVIGHREDGDPA-AAV--A--DVAVVDLELPVGHGADVVAALLEAD---PVPSVVLT
GLRDDRELGRAIQAGARSVLQKTAEIPEIIAAVRVVA---
>A0A3M7TWA7
VYLVEDEKNLAEVIKAYMEKEG-WDVTIFPDGKEAHDNI-----HLWVLDIMLPGMDGYQLLKAIKADQ---DTPVIFIS
ARDKDLDRVLGLELGSDDYLAKPFMPEELVIRAKKLLKRV
>A0A2Z5G9I6
VFVLEDDGDISRLVQHHLEAAG-FTVRVYGTPTNIVADA-----ALFLLDIMVPGGDGLDVCRRLRNHPALSTIPIIFLT
ARAGENDRVLGLELGADDYITKPFATRELVARVKAVLRR-
>A4VPM3
ILIVEDETIIRSALRRLLERNQ-YEVSEAGSVQEAQERY-----DLIVSDLRLPGAPGTELIKLA-------GTPVLIMT
SYASLRSAVDSMKMGAVDYIAKPFDHDEMLQTVARILQDH
>A0A2P0B5B6
ILYVEDDPRAAREMEEIVHREG-DTIAVETNGADGLKRA-----DVIVMDRMLGDADGLDIIRRLRGGA--ISTPILMLS
ALGRTSERAEGLEAGADDYLAKPFEAIELVARVRALHRRA
>A0A6M8BAN7
VVCIDDSPTILRSIEAFLDDTI-FSVVVISDPVKALMQI-----DLILLDVTMPNLDGYELCSLLRRHPSFKNVPVVMVT
SNTGLIDRAKAKLVGASGYLTKPFNQSDLLKVVFKHL---
>A0A2S7T3C0
AVIVEDSRLARNELKALLKAHD-VLVGEAENVDDGLALI-----DLLFLDINMPEKDGFELLEMLDEV-----PITVFTT
AFD--EYAIKSFEYNALDYLLKPISDDRFAKALDKVRSQM
>A0A2N4X7F4
CLVVDDEPLALDILANYINQTS-LLVGTSTDALEALSLI-----DLVFLDIQMPALTGLQFLRVVNG------CKAILTT
AYS--EYAMEGYELDVIDYLLKPISFERFLKAVQKAVNRL
>A0A7X0JU48
ILIIEDSNTVMKVLRYFVNLED-FIGLYAQSYSEAIEIV--EQIFAALVDLHLPDADG-EVVDYTLSK----KIPTIVLT
SSFDEERRKHLFSKGIIDYVTKEF----------------
>L8JK58
VFLIDDDEDDFVIVKDYLAELG-FNLKWESDYQRAVESV-----NICLVDYRLGAKNGLDFIKSVRSSG--CEVPLILLT
GKGDREIDYEAMRLGASDYLIKTIDASMLGRSIRYAI---
>F9U748
VYLCDDDPDLAAQLAGQLGCFG-YRVRAFTTLADLRTAV-----AAIILDIVFPENAGPKMLAELRSAE--ETIPCIFIS
CRDDFEGRLQAVRAGGSAYCTKPIKTVELLEFLDAL----
>A0A6G8FLG7
VVIVDDHQIFRTGLRAELG-PE-LVVGEAATVDEAIAAI-----DVVLLDVHLPGGGGAEVLRETAAR---TRTQFLALS
VSDAADDVVSVIRAGARGYLTKTSSGAEVTAAVLRVH---
>A0A4D7C5K7
LLLLDDDNAFRQRLALTLERRG-FRVRAAASLMEARSLL-----GYAVLDMRLEDGNGLEFVAELRQLV---DVRAIILT
GYGNLATAVASIKTGAIDYLAKPADPEAIVRALL------
>R9KVT2
LLLVDDEPELLALVSDILTDAG-FEIFTAANAKDALERF-----ELAILDVMLPDGDGFSLMRQVRKS---SDIPVIFLT
AKDEPIDRISGLGLGADDYIPKPFLPQELLLRVYAVLRRS
>A0A2H3NPR8
VFLVDDHPAIREAVADTISQTD-MMCGETGSSDEAFRLI-----DIAIIDISLDDAHGLDLVQNVRSQY---DVKMIVFS
MYDENVYAERAIRAGASGYLMKSEPTQTMLKAIRRVH---
>A0A261Q0L8
VLIVDDDEDDYLLTSDYLRDIG-FALEWANSYSSALEKL-----QIAFVDFFLGAKTGLDLIEEVHAIG---STPMVLLT
GRGDRKVDEEATKRGAVDYLVKRLNAEKLERCIRYAL---
>A0A660LDH1
LVIVDDHPAVRTGLRGLLDSEG-LRVATAATAREGFEAI-----AVALVDLHLPDDDGLSLCLRTRAL---EPPRVVIYS
AFADAALGVRAAIAGAYAVLAKSASPRALTAVLR------
>A0A383XQN3
-LVVEDLEASAAWLCDVLEEVE-MAVAQAGCVAEGRQAI-----QLALIDLGLPDGSGIELIRQLAHGG---TPHIIVST
IYADDRHLFPALRAGATGYLLKDQARERVTKSLRGIA---
>Q8RAU4
ILVVDDSVLIRLMVKDILGGEG-YNVVAAATSEEAVRKI--ELFDLIIVDINLPDQNGFEFIRNLKSEEKYRHIPVIILS
IDATVPSIKRAVEAGAVDYLVKPFKAEELVKRVVKL----
>A0A5C0SAY4
VIIVDDEKYIRDELRYFLEKDE-IIIAETGDGKEVMDLV-----DIVFLDIQIQDVNGLLLARKILDRN---PPYIILAT
AYN--EYAIQGFEINVADYILKPFSEERLKIAIDRIKKQN
>F2JTV3
LLVVDDSPSVRQMVEATLKGGG-YQVKTAKDGREALDIC-----DFVLTDQNMPNMDGLTLIKSLRAMSAYARVPLIVLT
TEASDAMKAKGKAAGATGWMVKPFDPKKLLEVVAKV----
>A0A1H8LCG5
VLIVEDEPAIVELVTFSLREAG-WNCCAVQSVGEAWDFI-----QLILLDWMLPDQTGLRLLARIRSDRQFNEIPVIMLT
AKSMEEDKLAGLNSGADDYVTKPFSPRELLARAKALLRRK
>M2TK53
IALVEDDGALRTLLSRTLRENG-FEASGYRSGAELRAAL-----DLVILDIMLPGTNGLDICRWLRARS---HVPIIFMS
ARGQQTDRIVGLELGADDFLPKPIDPHELIARVRAVLRRW
>A0A4R7P3F1
ALIVDDESDIRELLEITLSRMG-IKCCAAADLAEARQWL-----DFCITDMRLPDGNGIDLVRLVQSEH--SRLPIAVIT
AHGNAQAAVESLKAGAFDFVSKPVDLRVLRKLVETALQMG
>A0A839GL90
LLIVDDDEVDQMIIKRSLRTAQ-MEVRTASMGVEALEAL-----DFIFIDFILPDMNGLELLQKIREQG--ITTPVQVVT
SQGDERIAVEAIKTGASDYLPKTLTPEGISQSIRSAI---
>H2CIT0
ILVVDDDPSFLQLSLRLLESLG-YRVVSAQTSEDALEEL-----DVVLLDIELGGIDGIQFSETITESY---GTPIIFLT
AGAEEQIAPRIDRNSTMGLLFKPINSTELDILISTTLRGR
>H1YI17
CVIVDDEQFSIEAIKKYIDLVR-LIHAIFTDPRTALEQV-----DILFMDINMPNISGLELAKALRA------TKLIFTT
AYS--KYAFEAFEVEADAYLLKPYTFAKFSTTINRL----
>A0A2W1N297
AIIVDDEEDARDVLKTLINSQP-IIQAMCKSLKEAVTNI-----DVVFLDIQMPEYAGYEIVNFFDE------EEIVFIT
AYD--KYALKAFEMSAIDYLVKPINRTRLNESLQRISEKV
>A0A432ZME0
ALIVDDDFISKEIMKSMLAQLK-VEVHTADSAAEAFRLV-----DYIFLDQELPDAIGTELKEALAPYCA-ERCSFAMVS
STDASELIERCQQVGISHCLTKPVNPKQLAD---------
>Q28QM6
VFIVEDEVVVAFEMTDTLEDLG-FEVGPSVHLSDAEKKA-----DVAFLDVNLGRGTSAPVAKILRE----RSIPFAFIT
AYDAEHI---SF-MPTDKVVKKPVSSPELLTVLRNVW---
>A0A418YGQ4
VLVADDSSVARNQVKKAVTSLG-VECLLAKDGREALEIL-P-QIALVISDIEMPEMDGYTLTAEIRGTAE-KDLHIILHT
SLSGVFNQAMVNKVGANNFIAK-FNPDELATAVQDA----
>A0A6B3SWB1
VLIVDDNEPLCTTILELLSLRG-FDGVAAYDGQEALQVL---NFGLILLDILMPVMDGMQFVENMRQEFRLESIPIVMLS
AIADHITT---PEW-AKEKIKKPVTTSQLLEMVEQY----
>A0A1E3W7V2
VLLVDDDAIVLKELTSRLQKSG-LDVVTASSGIQGFWLA-----DAIVTDYYMAGGDGHYLLSRIKSTPATKGIPVIVCT
GKITDRDRAELLGRGAADFLTKPVSVEQLLNSLRRH----
>C7LPP8
LLIVDDNEDVLTQLKWGLTSES-YTLHLAANVDEALAVF-----GVVTLDLGLPPEEGFRGLVEMLKLE---SAKIIVVT
GNDERENALQAIKLGAFDFFRKPIDLDELRVIIRRAFHLH
>A0A6G8IKT0
VLVVDDDEHILMAMALLLRGWG-HEALTATSREDALTVL-----DIALIDMHLRGQNGVDVIAALHER--LGGLHTAIVT
GDTSPEVLATIRAVGV-TGLHKPVDPDTLRRFI-------
>A0A2V4NS41
LLLLDDDEPFLRRLAKAMEKRG-FQVETALSVAAGKAIA-----AYAVCDLRLGDGNGLDVVEVLREKR---DCRVVVLT
GYGAIATAVAAVKIGATDYLSKPADATDITNALL------
>A0A562STU6
VLLAEDNATNQIVVGHALENVG-CDVDIANHGREAVKFA-----DCILMDISMPEMDGIEATARIRSNPRNQNTPIIALT
AYSLRGDREKFLKSGMDDFLSKPVEKDDLIAMITRHV---
>A0A220U2F2
LLIAEDETTIRKGLRHAVNEEA-ITIDEAEDGEIALEMA-----DILFIDINMPFLNGVELMEQLRKHL---NSIFIVIT
GYDEFNYAQKALKVGAFDYLLKPVRKGDLENTVKKATEQL
>A0A2U0HVI1
VMVIDDEQHCIDHVVELLASYE-YLVATAKTVADALKIA-----DLVFLDVQIGPNTGFDFLEQVGP------SDVIFTT
AYD--RYALKAIKFSALDYLLKPIGTKEFATALERFKTHT
>A0A1M5ML55
VLIVEDNDEDAELAIRALKKHR-NNVVHLSDGEQALDFI-SQLPKVILLDIKMPKVSGLQVLQAVKSDPQMKVIPVVILT
SSEEDPDIRKAYELGANSYIVKPVEFDNFSKTVA------
>A0A066ZRE4
ALIVEDDADIANLVRLQVGSLK-GQATILDRLEQAKSYV-----DLLILDLSLPDGDGLEFCRYFRRQN---HIPILMLT
ARSDEQDKVAGLELGADDYLSKPFGLEELKARIKALM---
>G2FC09
VMIVDDDPAQADFAVAILRKAG-FETHAVTDPLRVMEAL-----DLILMDLYMPGASGTELTTVIREQPEYVDTPIVFLS
GEQDLDKQLMALSFGGEDFLAKPIGPKHLISTVRNRIKRA
>A0A5B7YD72
VLLVDDDPEFTDVACTIIEFLG-HEVLTAANLEEARDWL-----DHILLDFMLPDGSGVHLFDELDALG--KRPRVTLIT
GHPSVRGIIKGLCGPNIDYLVKPIQREEIEAVL-------
>A0A5K8A2V5
ILVVDDELSMRELLEFMLEKKG-YGVLCAANGKSALATI-----DLLLCDIRLGDMTGLEVLKASKKKN---HVTVIMIS
AFATTETAVEAMNQGAFDYVPKPFENKELLQTIANALERK
>A0A4R3LJT4
VLVVDDDPALRQLLADYLNRHG-YDTLLAADGRDLTQRI-----DLIVLDRMLPDGDGAEACRRLRQQG--EDIPVILLT
GRDETVDRVVGLEAGADDYVGKPFDPRELLARIEAVLRRK
>Q55448
IACVDDSPLICQTMEKILTTAN-YRFVGINDPLRAIAIL-----DLIFLDLVMPNANGYEICGQLRKLS-FKSTPIVILT
GNDGIVDRVRAKMVGSTDFLSKPVNPDMVLQTIKKHLHDQ
>A9G4A4
LLVVDDDTVDRIAILRALRSGD-AEIREADSVDSALAVL-----DCVLLDYYLPGGDGLAVIEAARKAK---TAPFIMLT
GQGDESLAVDLMKRGAADYVPKNLTPERLVQSLRHVL---
>A0A6P1YJG0
ILLIEDDGVLGAAVRDQIVGDA-HSTDWVTRIDAARAAM-----DLILLDLMLPDGRGIVFLRALRAAG---VTPVIILT
ALDQVSDRIEGLTAGADDYLVKPFDLDELSARIGSVARRY
>C0QLY7
ILVVDDEPAIASGCKMILSEQG-YRVEIEISGREGLKKL-----DLVLLDIQFPHINGIDILKEVKKQR---DLAVIIMT
GNGTVNNAVDAMKSGAFDFITKPFSEEQLVCSVTKALESI
>A0A370AIL8
ILLLEDNPAQYALLSAYLEKEL-YGVLHAGCIGEFNRLI-----DLILLDLNLPDGDGLQLVNMIRFDL---EIPLIIIT
SRDTMMDRLAGLELGADDYICKPYHPRELLIRIKNLL---
>A0A3P3VLS6
LLLIDDDTTFLQVMARAMRRRG-FDVFTADSGTTARQLL-----DYAVLDLKLLDTSGLALLPELKAVN---AMEVVLLT
GYASIATAVEAVKLGASNYLCKPADADEVASALL------
>A0A1W1W439
ILIVDDSFYMRTMLKNMLTDAG-YEVGEAANGQQALEMT-----DLITLDVILPDNTGLDVLKGIRQVN--PTVKVVMCS
AVGQEIIVNEALESGASAYIVKPFSEEKVLEIVGSALQ--
>A0A1T4T050
ILVADDDAAIRTVISQALMRAG-YEVRATSNIATLWRWI-----DLVITDVLMPDGNVFDMLPRIKNTR---DMPVVVMS
AQNTFMTAIRASESGAYDYIPKPFDLSELVAIIGRALA--
>A0A6I4TYT8
VLLVEDNMIIAMDTEETLRDLG-VGVLVAGSIAEAERAL-----DLAILDYNLGDETSEPLARKLAD----SGVPVAMAT
GYGEAMRELEQI--DLLAILSKPYDRDDIAGVFR------
>W5VYW9
VLLVDDHEVVRRGLRDLLDGEG-VVVAEAGGVQEALVLA-----AVAVVDMRLPDGDGVSLCRELRGLA-GQGPHCLVLT
AFDDEEALFGAIMAGASGYLLKQVRGQDLVKAVREVA---
>A0A250B1K1
ILVVDDNKAAGDAFSSLLGKLG-YEHELCDSPERALQKL-----DALLLDLQMPGLDGAAVAKHLRSQRGNRDIPIIGIS
AYA-PELLPAEQRAMFDDYLMKPVRLNALSVTLTAL----
>A0A1G7DJ28
ALLIDDEAHCAERIKKLLVPYT-ILLGTYTTVDDGIKAI-----DVVFLDIQIHDQTGFDLLDKLAT------PEVIFTT
AHN--NYAIDAFKYSALDYLLKPITKIDFDAAVLKFQKKN
>A0A1E8CF49
VLLLDDDPTIREALSSLLREWG-AVVSACSTIREALQI------DLLLIDYHLTDQVGTDAITRIRSH--WHDIPAILST
ADPNETIREQVVEVDA-YFLPKPVKQAALKRLLKS-----
>Q0AL59
VVLVEDEAALREGLTMLLTDWG-CRVIAAASGVEALELL-----ALLIIDKRLADEDGLDTILALRSE--VVDIPAVLLT
GDIYQFERLESIE-DI-TVLAKPADPAQLHAVLME-----
>B2KE02
ILVVDDDNNLRETLADLLEMEG-YYVYQAASGKECMDIV--F--NIIIMDYNLPDMTGLDIIKQIRSFN-T-ETQILMVT
AHASLNAMIGAMQESVYDFLIKPVDFTYLKRTIKRALEIF
>E4U0I3
ILLAEDNGINQIVVVEMLENAD-LIVDVAANGKEAVEQA-----DLILMDLQMPVMDGFEAAKAIRAIPEYKDVPIIALS
AAVMQQDKEFTSAAGMNEHLSKPVDYDALIEVLIRW----
>A0A345UP31
ILCVEDEPEVLDVVVRDLAAL--FPIEMAISAEEAREII-----GLAICDHVMPGDKGVELMIEMQNEAF--RTRKVLLT
GQAGLDATIEAVNHALNRYIAKPWDPDNLVKIAIDEL---
>A0A255XPU7
ILVADDDRAIRTVLTQALTRLG-HEVRTTATASTLWSWV-----DLVITDVIMPDANGLDLVPRIRRAR---NLRVIVMS
AQNTLMTAVKATEVGAFDYLPKPFDLNEFMRVVQRAL---
>F6DSJ5
AFIVEDNPVQRKYLKTLLFEQN-VVVGEAATGEDAVRQI-----EVVFLDIALPESSGMEVGWKIDS-----NIHKVFVT
GHH--HHALKAFELGSLDYLLKPVSPERLEITLKRLRKII
>A0A0N0GQJ7
VMLVEDSALIREALVDACAASG-KVAFSAATAREAVDIL-----PLIIIDLELMEGTGFDVLTFLAQPEQERRPVRMVLT
NHAFALYEKRARMLGVEYFFDKSLHFDEAVSTLEKEAARL
>A0A5A9XGE0
VLIIDDSDTVRERIIHTLESYE-FRYHEADDGLEGFKKL-----DVILCDLEMPRIDGFKFLNMIKARPDLQDVPVIILT
GMNDRELKLKGLEQGASDYITKPFDPEELVARVKVHLKIK
>D3QC00
VLVVDDEAPLAELLSMAVRYEG-WQAYTAGDGTAALKLA-----DAVILDIMLPDMDGLSVLDRLHADA--PETPVLFLT
AKDAVEDRVRGLTAGGDDYVTKPFSLEEVLARLRNLLRR-
>A0A3G9JC32
IGICDDEPIFRQQIYDYIREYE-CIVLF-AKGEEILSY------DLLFLDIELGKENGIDILKALVDLD----IRVVFVT
AHK--EFMPVAFSVKTIGFLEKPVTYGNIIKYIKQVENSI
>A0A6N7P8S3
ILIIEDEVELAKSMGSYLSDES-YLCEYAATYSQALERI-----DCILLDLMLPGGDGFQILKELKEQK--KNDGVIIIS
AKNSMDDKINGLRIGADDYLAKPFHLPELAARVYSLIRRK
>A0A419W8Q5
TVIIDDDQLARKILYRIINQNE-LIVGEAGSVSEGLKLI-----DLVFLDIEMPDGTGFDLIDQLTEV----DFRLVFVT
SYN--DYAITAFKYSAFDYILKPVLPENVKSTITRIL---
>A0A3A9AYV3
MLVVDDDEILCRTAVDTLKSIG-IQADWTQSGKQAIEMV-----QIVLLDWKLPEQDGISIARQMLQI--T-DMPIILIS
AYDWGEFEAEAIAAGITGFISKPLFKSTLFHGLKKYMH--
>A0A0F6W1W8
VLVVEDDPELGAEIVRQLDRAG-FTPTWLKDGDDALAAT-----DLVLLDLVLPNAYGLDILKRYRAVS---EVPVILLT
ARDHTADKVRGLSLGADDYVTKPFWPDELLARIRAR----
>A0A3P1CZQ5
IISIEDDEDDQFLLAQVIKQLG-NEIRFFSNGQLALHYL--EQPFLILCDINMPIMNGLELRRRINRSEYLKSIPFVHLT
TAASPEIIREAYEESVQGFFQKASDYAGFQQQIKHLIEYW
>A4XC76
VLIVDDDVRTVFALTSALELHG-MTVLYADNGADGVRLL---EADIVLMDAMIPDQDGYETTRQIRRNHRFADLPIVFLT
AKAMPGDRESALAAGGSGYITKPVDLDELIELISSWI---
>A0A7W2ESD7
VLVIDDDAIVRASMQQLLAGWG-CDCRVADGIEPALMLA-----DMIISDYRLRERTGAEAIAMLRAQ--AGATPALLIT
GDTAPARLREARASGV-PLLHKPTSPEQLYHAMKQA----
>A0A0F7LXU2
ALVVEDNPVNLMLVSRVLEKWG-IQVTTANHGGEALAVL-----DVVLMDLQMPVMDGFETCQKIRQNPDLALLPIIALT
ANTLQEDKDRALQCGMNDYLSKPVSLPLLKEKLLNC----
>A0A4R6RNG8
ILLVDDSKTELHVLSELLTKRG-YKVRTAENGEEAHRRL-----DLIIMDVVMPGQNGFQLTRAITRDPLFASVPVIICS
SKNQETDRVWGMRQGARDYVVKPVNPEELLSKIK------
>A0A7U4E8M1
VGLVEDNLLLAQGIKEKLALSD-LLNFHVHDGKALFDYL----PEIILMDIEMDTMDGITATRELKRRF---TIKVLMIT
VLDDDDKLFEAFKAGASGYLLKDVKPARLINAISETL---
>A0A167H7U3
ILLIDDDEVFVRVLSRALTARG-FAVATAHDRSSALAAC-----EHAVLDLKLGSENGLALIPELLAAS---GLRILLLT
GYASIATAVEAIKRGAHDYLAKPVDADQVMHALL------
>A0A248YWA5
VLIADDQAMVRQGMRRILESQD-IVVGEAADGVAAVELV-----DVLLVDIRMPRMDGLEVTRLVAGSA-T-SVKVVVVT
TFDLDEYVYPALRYGASGFLLKRSGAVLIIEAVRAAV---
>A0A4R7F3S6
IVVLEDEKNYRDTIKLLLNFSI-FCLQTYETIKKFYRGF-----DIFWIDLNLPDGSGIDVIRHIKKYR---DALCMVCS
FFDSEEMVFKALQNGADGYLLKGESNKKILEALQDLY---
>A0A2W7RR71
LLVIEDNSGDFILLDEYLRDRD-EVITRASTFKQAANLL---SFQAILLDLSLPDKHGEQLVKEVVALS--KGIPVIVLT
GYADIQFSVTSLSFGVADYLLKDLQPDTIYKSI-------
>A0A1M4W5L6
ILYVDDDMDDRYFMSLSITETG-ADLVCASNGADAIEYL--DLPALIILDLNMPKWDGTETLHYLKKQPHLADIPVVILT
TSNSNADREKCALLGASSYYTKPYRFDEYKQIINSFG---
>A0A840RLW2
ILIVDDDQKTRILLKAYLEKNQ-YEVILAHNGETFLAEF-----SLVILDVMLPDTDGFALCKIVRRRS---NVPIIMLT
ASSDETDRVVGLELGADDYIGKPYSPRELLARIKAIHRR-
>Q89SL4
LIVVEDDPVTRTMLVGYFGENN-FDVVGAGSCAECRQAL-----DLIFLDVQLPDGDGFELAKEIQATS---NAGIIFVT
RRDTDVDRILGLEIAGDHYVTKPINLRDLLARARSVLRRR
>A0A1K1N743
-ILIDDDESVLSLTSEVLRQQS-CKVKGFSKASEALPYI-----DIILTDIQMPEMNGFTFLEALRNEENFSEKPVVAIT
GRADL-NAEEYTKAGFSAVIQKPFAPGALIKLISDLL---
>A0A1Y6BS89
LLIVDDDVNTCKFWQAALGEEG-FRVDFCHTLSDMKDVT-----DAILLDLDLGEESGLDGLPFLVSES---FSRIFILT
ANASLDSAVDAFRSGVFDYITKDTNPEDIAQKVRDSL---
>A0A1I1MXE7
ALIVEDEELAVRKLQKLLHDVA-LVVGVTASIEDTVNWL-----DLIFLDIELADGQSFEIFERTPVRS-----TVIFTT
SYD--EYALQAFKVNSIDYLLKPVQREDLQRSLQKYEDLR
>I4C2I3
ILVVEDNPIDALVLEQALREER-FSCHRVQYLKDAVKRI-----DVMLLDLGLPDSNGIGTFIKAHTFA---DLPIVVLS
GLDDEALGVEAVKLGAQDYLVKGKTDGYLARAIHYAIQRQ
>A0A4U5JSI4
ILIVEDDPSGRLRLQRLLSGVG-AHIETASDLAQAQAAL-----SLALVDVQLPDGNGIGLIAWMQQHA---RTASVIVS
AWAEEETILAAVQAGAIGYLLKDRDDDELRVSLK------
>V4P8B3
VLIVEDSGTQAHMIAAMFDRLG-LLGDCVTSHTEALEKL-----DLLLLDVYLENDNSLDHLHEYKALQ---GLSIAVMT
AGDSISDAIRAHRAHVDYILAKPFKLVDLEYVCDEV----
>A0A4Q0YUL4
ILLVEDNYINQEVAKALLEHFQ-PIVDIAENGLIALDKV-----DLVLMDMQMPVMDGLTATREIRKLSEHVQLPIIAMT
ANVLKQEIEECLTAGMNDHIAKPIEVDELIFAINKWI---
>A0A212RQ25
IVMVEDDEGHARLIEKNIRRAG-NEIVVFATGAAALDYL-SRAPCLILLDLNLPDMTGVEILTALKLNEATRLSPVIVLT
TTDDKREIEKCYERGANVYITKPLNYDNFANAIRQLGLF-
>A0A849I089
LLLVDDDRAFSTRLARAMEARG-FQVRVAESVAEGVAAI-----AYAVIDMRLADGNGLDVIARLKERR---DARGVILT
GYGNIATAVTAVKLGAFDYLAKPADADEIHAALK------
>A0A0Q7SFA8
VLLVEDNAINQELACSLLERAG-VVVTVAANGREALAAL-----DAVLMDCQMPVMDGYEATRALRQRPALQGLPVIAMT
ANAMAGDREKVLAVGMNDHVAKPFQVDELFATLARW----
>A0A512MD77
VLLVEDHPMFREHLSALISREG-MVCGEADNIQDAMKLI-----DVAILDITLRGSSGLELLKDIKARG---NLNVLVLS
MHDEDLYAERALRAGARGYISKNEASKEVISAIQSVM---
>A0A2V1GVE5
VLLVEDDPANRIFLTEILYRSG-HSCQAAENGAMAIKLF-----DACIIDMYLPDTRGDMLLQKMQQYLI-NRPLFIALS
GAINSSNQSEFLNFGFDYVQSKPVELDVLQSLLV------
>A0A7W7Y422
VLIVDDAPEYIDLLDHALRDD--FRILATTNGGQCADIA-----DLILLDLIMPQTSGQEVLRQLKAIPETADIPVIIVT
ARGEDELEEEGFALGAVDYIVKPFSFSTVRSRVRTHVRLR
>A0A4S4BGZ1
ALVVDDEYLVRTGIRETIDAYG-VIVGEADNGEDGLELA-----DVILTDIRMPFMNGLEFIERIKENR---EAGIIVLS
GYDEFQYAQAALKLGASSYLLKPVDTAELAASVRKLGLQV
>A0A2U0I2N4
ILIVEDDIAFGKMLATFLERRN-FLVTTSSTGIAGKEEL-----DVLITDLKLPDTNGMALLEHVKETF---NTRVILMT
GYAEVNTAVEAIKKGALDYISKPFRPEELLMVIEQAFE--
>A0A1Y2Q353
VGIVEDDLRVNQALGAAVNQAD-MQAWSETTRAAALAAL---PVDVLLVDLGLPDGSGIDVIREAHDR---PRCDVMVCT
IFGDEAHVLQSIEAGAHGYLLKDSPSGTIAEEIRL-----
>A0A1W1I1H6
ILVVDDDPVIRRNLRTLLESEG-YRVMEADNGVAAAGML---AIALVLLDLKMPGGSGLDLLRDSQDRL--DERPVIVLT
ALGGSSAAIEAMKLGAYDYITKPFDLDEVLYTVRRALAQT
>A0A3S0Q7S4
ILVLDDEEPVREAMRSLLTGWG-HEVALASSPREALQHG-----DLMLSDLRLSGLSGLAAAQALQAVG--KARNVVILT
GETAHATRTEVERAG-YALIYKPADAQALQEAIAA-----
>A0A127F880
ILAVDDSPSMRDMVRIALTDAG-FDLTQAASGQEALELA-----DLVLSDVNMPEMNGIELIRALRAESSYRHTPILMLT
TESSVERKREGKEAGATGWIVKPFDPAQLVATMHRV----
>A0A238WHT1
CLVIEDTVVDRMIMKSVLTKLGSCDVTFALSLADARVKL-----AIIFLDNALPDGNGADFVLELAAHK-WKNTPVVMVT
DFPSPFMYAKAKAQNVVAIWTKEFD---------------
>A0A1H8LYT8
LLVVEDSRFASEALRLLCQRSG-ARMRRAETLATARQHL-----DVVLVDLGLPDGNGVDLIREVTR----GET--LVLA
TSGDPDGWSAALRAGAAGFIEKPLDSLVFQAVIL------
>A0A2N0VGR7
ILVVDDEPDLQMLMLQKVKNRE-YQFLFAENGQEALDTL-----DLVLSDINMPKMDGLTLLSQIQELNR-SDIRTIMVS
AYGDMENIRTAMNRGAYDFVTKPIDFKDLETTIEKTLREI
>A0A143HJI8
ILIVEDEAIIRTALRKLLERHR-YKVSEAGSVREATTKY-----DLIISDLRLPGAPGTDLLKVA-------DVPVLIMT
SYASLRSAVDSMRMGATDYIAKPFDHDEMIATVRRVIGKA
>A0A0P9D6N6
ILLAEDNEPTVDVLQTALLAAG-YRVVVARDGSTALEAV-----ALLLLDIQLPGKSGLEVLEQLRAEGMLARLRVIALT
AMVMPGDRERCMAAGAHAYLAKPVPLAQLLAAIAEQ----
>A0A2A4CUG5
ILIVEDAMDMAEAVAIRLGRAG-MACDIAESCEAAWDHL-----DALVLDINLPDGTGTELLARLRARG---RTPVLMLT
ALFSVDQRVSALDLGADDYLVKPFDQRELEARLRALIRRD
>A0A1I3CLK2
ILLVDDNVGTTTVQSKLLANLG-HQVRVANDGWTAIAVA-----EVILLDIGLPQMSGYEVARHLREQPRFAKTVLVALT
GYGTDEDRRRSKEAGFDLHIVKPPALAALRDALEYS----
>A0A5R8Y6W0
ILLAEDEEEVRFALKQGLELAG-YEVIEFDSREGILETI--E--GILISDIRLGSDDGLDLMQHVHELD--DAFPVILIT
GHGDVPLAVEAMRRGAYDFIEKPFPMAVLVGVVMRAAEKR
>A0A7H1MZP0
LLIVDDEPRFAAFVERVAQRMG-FEVEVTQHGRDFMSSY-----EVVVIDMVMPDIDGNELVLWLVEQGS--VANIIIIT
GYH-PDYAVNARLLAEFQTLSKPVNVSRLREALVHA----
>A0A7U4DNH9
ILIVDDEADVHSVTTFMIRGLG-FQFFHAYSGGEARRIL--QDLAVVLLDVVMEDDSGLQLVHFIREEL--RSVRIVLRT
GQPGKAPAAKVIEYDINDYKEKTLTLDKMLVTVIS-----
>A0A2S9JCB7
VLCIDDDERSLAGMKELLQTWG-CTVNVLTHGKTLLALR-----DVILADYNLGDENGMDLIAELRSQ--YGRIQAALVT
ADRSSQLRDRAAAEDI-PLINKPVRPAVLRSLLSHLQG--
>A0A1H3FHF7
LLIVDDDPDITSALARGLTLRG-YLTETENRADRALARL-----AAAIVDVMLGADSGIDLVRDARRAG--AALPILMLS
ALSEVEHRTAGLEAGADDYVVKPFSFDELVARLRVQEMRA
>A0A318E8A6
VLVVDDERNSVDALRRTLEDD--FEVLTAGSAEQALDLL-----DVILCDQRMPGATGVEFLKRVRQRW---EVVRVLIS
GHSDADDIIAGINDAIYQYVLKPWLPAQLVTLVSEAVEAR
>A0A842I2K7
ILVADDDPLLGEFIRIKLESGG-HDVVLALDGAAALELA-----DLAVLDAMMPVLSGFEVAEKLRANPAHADLVLIMLT
ARKERDNVFKAMLTGIDDFLTKPFDPAELLVHVDN-----
>M1PA52
VLIIDDEIEFATTLCQRLKLRG-MAAIDVHSGTEGLVSL-----GIVILDLKMPDMSGLDVLAKVKQHD---SIEVIMLT
GHGSAEAGAEAKEKGAFDYIMKPVDLVKLVDKMELADEKR
>A0A1W6MZH4
ILIVEDNELNMKLFSDLLERSG-HVTLRAKTGVEAVALA-----DLILMDIQLPEVSGLQVTRWIKDDPALKSIPVIAVT
AFAMKGDEEKILQGGCEAYLSKPISVAKFLDTVESFLS--
>A0A345ZSJ8
ILVADDDAAIRTVLNQALSRAG-YEVRSTGNAATLWRWV-----DLVITDVVMPDENAFDLIPRIRKAR---DLPIIVMS
AQNTFMTAIRASERGAYEYLPKPFDLKELIGIVGRALS--
>A0A7R6PKF8
ILIIDDDKMFCRSLQLQLETHG-IMSTTKNTGEEGLALL-----AIVFLDYHLPDITGLDFLRRAKERE---KTPIVLVT
GREDMDIVIEAMKLNAFDYLRKPINLEDILILIEKA----
>A0A231RG10
ILIVEDEMLVTVGIVNSIDREG-FAPHTAANGKQAWELM---KFDVVMTDIKMPEMDGLDLVRTMRDHD---SAEVIILS
SYTDFEYVSEALELQTCSYLHKPAMPADIVQAVKKA----
>Q3J3N0
ILAVDDSPSVRQMVRLTLVGAG-YTVVEAVDGQDALEKA-----DAILTDQNMPRLDGIGFIRKFRTLPEGKGVPIVFLS
TESQDTLKAQAKEAGAIGWMIKPFDQAQLLAVVKKV----
>A0A5C1PVR0
VLLVDDHVLFRESLALLLRQRE-LRVLEAGSLHLALRQC---DIDLIVLDLMLRDSRGVLTLERLRRAC---GTAVVVVS
GATEAGLALELRRLGASAFLPKEVGSEDLLAL--------
>A0A2A6RE86
IVLVEDDEMVRTLATRLLIAQG-YRVFAFRDGPAALRIV--DPIDLLITDVILPGMNGRILAEELQAL---PSIRVLFTS
GYTSNVIAHHGILEEDIEFLPKPYSIDQLLQRVG------
>A0A2P5K7L5
VLIVEDDADVRLTAVDMIAQLG-YQVLTASTGDEAKAIL--ARIDLLFTDVVMPDVKSPELARLAAQR---PSVPVVFTS
GYTRDEIFHHGRLDPGVTLLAKPYRRDELAHKLRSALE--
>A0A1S1PGV2
VLLADDQTLLRATFRILIDSCD-MVVAEAADGHEAIAAA-----DVVLMDIRMPGTDGLAATATICGDE-L-ATHVLILT
TFEIDEYVTQALHLGASGFLGKDVGADELLTAIRTIA---
>A0A1X9NC85
VVIIDDEQAIRDGLSQLLMLWG-CSVISAADADTCLDLL-----TAIISDFRLQHKTGIDAIQALYAY--YQDFPALLMT
GDIEKEQLVEIDSSGI-QVLYKPVAPNKLRGFLQSASAD-
>A0A1E8CJK7
ILHVEDSHDLHRVVREVAGSE--FRFHLATSLKTSRELL-----DLVLLDLGMPDGNGADLITDIRQLQ---LCAIMLLT
GQN-VDSELRAR----------------------------
>K9REW4
IVCVDDSRAVVNAIKMYLDDNL-FCVVGINDPLKALMQV-----DLILLDITMPTLDGYELCSLLRKHSSLKETPIIMVT
GKKGIINRVKAKMVKASDYITKPFQKKDLLKVIFKYI---
>A0A2T5VCM2
ILCVEDEGLLLGDLIGELQDSG-YGAVAARNGREALDIL-----DIILCDIMMPEMDGPALLKKIRSTM-LDQVPFIFLT
ARSAREDVIEGKKLGSDDYLTKPVDYDMLIATIESRIA--
>A0A1Y1T3F8
IVIVEDEKPAARRLNRLLNKKE-VIM--LHSVAEGIAWF-----DLIFLDIQLSDGLSFEIFESVKVKS-----AIIFTT
AYD--EYALKAFKLNSVDYLLKPIDDEELDEAIEKFEET-
>A0A1V6LPM6
IVIVEDEPISTAYLKKLIRETE-HIVAELDSVSDSVLFF-----DIIFMDIHLGDGTCFEILNTIKISK-----PIIFCT
TFD--TYAIEAFNYNSIDYILKPAKLNDIEDALSKYYSIK
>H8MMU9
LLVVDDERPVLDAIKRAFKPHQ-VELQTTTSGVEALLLV-----HGMIIDLNMPDIDGIEVCKRIRARKQMEGVRLITMT
SNHTPDVVEQSKQAGAVACLAKPLDVTQVMELF-------
>A0A5B9M7W5
LLVVDDHLVIRMGLKAMLEGTD-LVAEEACNAAEALAAV-----DCVLMDIRMDGGDGLNTLGRLKLDH---DLPIVLYS
AYDNPTYIARAVALGAAGYVLKSAPRERLIDALNTAA---
>A0A517ZUS0
VILVDDDQSVRESLEWMLREEQ-LCVDAYPSPKNLLSEY-----GCLVLDLRLPDMTGIELHDQLVERG---RHPFIIMT
GHGEVLDATQAMRSGAVDFIEKPLDRKLFLARVHEALERD
>A0A1B9F306
ILLVEDDKNMLNSLLLLFKHSG-FFVTGVSSVKEALNKM-----DVVVTDLVLPDGEGFDIMVYCKENG-L-ETKVIAMT
GYATLDSVVTALRKGAYDYVVKPFDFDILKHAVEKAFEAI
>A0A369AVJ7
VMYVDDDQALVFVVQRLLRRRG-YEVSTFTDPQAALQAL--EKYDLLVTDYNMPGFSGVELLRATRQIR---ALPVALAS
GYVSSEIEQAALAEGARALIHKPNDVQEFCATVARLLE--
>A0A023BVZ9
ILIVDDEALARKRILKLIIEAK-VSIFEASSGKEAIQYI-----DLVFLDIQMTDMTGFDVLKKVHPEY---TPTIIFVT
AFD--SFAVKAFEVQAIDFLLKPFKKERFFEALHRGINRI
>A0A366BYI9
ILLIEDDTVLGAAVADQLRADG-HCADWAKRLDAADDTL-----DLVLLDLMLPDGRGIPFLRRMRARG---ATPVIILT
ALDQVSDRIEGLNAGADDYMVKPFDLDELSARIGSVARRY
>A0A1I6AK55
VLITDDEIQIRKGLRLKVDEKG-FIVEEATNGKEALEIL-NMDIDLVITDMRMPIIDGVELAKRCHIEF---HVKIIVLS
GYSDFDYVRNSLKQGVKDYLLKPVAPDELEEALRKIRQEI
>A0A1S2VQN8
VLIIEDEPLAARQLRSMVLQCA-IIVAVLDSVETSVNWL-----DLLLADVELVDGQSFDIFNQVPVRC-----PVIFTT
AYD--EYALKAFQVHSVDYLLKPINEAALRRSLDKFQEMR
>A0A5C0UI42
-LLVDDDEISVVSTGFMLEKLG-FKVLYAMSFYSAIEVL---KIDIVLLDIMLGGQ---EFYECLNGVA-YPEASIILQT
GVSKGAVVTADKYTQIVGYLMKPYGAEDMKGILRTL----
>A0A3N2DYF2
ILIVDDEAAIREMLRMNLEFSD-FECVEAADAIEAHSKI-----DLVLLDWMLPGTSGIELVRRLKKDDGVADVPVIMLT
AKADESNKIQGLEGGVDDYITKPFSPRELIARVNAVLRRS
>A0A2P8D086
IIIIEDEAPAFNRLGKMIKELA-AIGPQLDSIKAAQQWF-----DLLFLDINLADGSSFDLLKLIKIDC-----PIIFTT
AYD--QYALEAFKVSSIDYLLKPVKREDLQGAFYKLRQFK
>A0A2Y9AC99
VLLIEDDPGDVLMTEEAFADYK-NQLTVVADGESAMAYL-APTPDLVLLDLNLPRMDGREVLGELKADPELRRIPVVVLT
TSDAEEDILRSYNLHANAYVTKPVDFERFIEVVRKIDD--
>A0A7K1YBD1
ILLIEDDTTFVELLRFFLTKHG-HELLIKNDIKSGLSAL-----DLLLLDYRLPDGTSMEILNYKSERA--LTLPAIMMT
TFNDVRIAVKAVRSGAFDYITKPVNPDELLMIINEALLEK
>A0A239K6H9
ILYVDDEMPNLRGFKSTFRRL--YNVHTALGPQEALEVI-----DLIVTDHRMPHMSGVELLKDVFSSH---EMKRMILS
GFIKRADLYETIDFGIHDFVTKPWDFDDLNAIFQRIL---
>A0A6P0UHP7
ILAIDDQELILMSLEFRLTELG-YDVKSANNAKEGIELF-----DLVIVDINMPDMPGTEVVKYIRTIKN-SSTPVMILS
GNTDKDIIANSFDIGIEDYMEKPVSLDEIYTRVKRLI---
>A0A3T1DEJ2
CLIVDDESVLAETTCEYFNMFD-VTTAYVTSAEACEQFL-----SLILLDINLGQTSGFDLCKKLRQT--T-QIPILFIS
ARSSDDDILIALNIGGDDYIRKPYTLSILLAKVKAVLKRY
>I0K569
VLLVEDDEDDYILTRTLMGAPE-LRLDWVEGYEEALERI-----DVYLIDYRLGERTGIELIQEATENG-C-RSPMILLT
GQDDQSVDYSAMAIGASDYLVKGIDAQLLGRSIRYAL---
>A0A7W8IF25
IFVLEDDADISRLVQYHLESAG-FTVRPYLAINQILADA-----ALFLLDIMVPGGDGLDLCRRLRQNPTLSVVPIIFLT
ARAAENDRVHGLEMGADDYITKPFATRELVARVKAVLRR-
>A0A7V7PPE2
IMIIEDEPLIAMDIEQMVESLG-HKTGIARTHREAIALF-----GMVLADIQLADSSGIDAVNDILAR---VSVPVIFIT
AFPERLLTGERP--EPTFLVTKPFNPDMVKALISQAL---
>A0A251WJW5
VLLVEDDVIDQLAFTRCVTFLP-YQYTVATSLAEAQSVL-----DVAILDFHLGDGTALELVEQVQAH----KLPFIIAT
GSGDEEIAVRLMQQGAYDYLIKDPDRKILSTTVDKAIARK
>A0A1M6GAT4
VLIIEDNKLDCLLHKKACTKVG-QEPVIFYNGLEALQYI-TE--LLVLLDINMPVMNGWEFLDNLPAVRNKANTFIAIVS
SSFSEADRAKAQQYELQEYFVKPLSIGKLSQLVNQ-----
>F0RW70
IYVVEDNPSIRQIIKAYLELAD-FAAIEFEGVHGVVESL-----RLCILDVMLGDGNGFELAKQIHHLD--PSLPFLFLT
ARESESDRITGLELGGEDYIVKPFSPKELVLRVQAILRRV
>A0A142XCJ3
ILLVEDNPKDLELTLLALARSN-NEVISVRDGEECLDYL-RGNPAVVLLDLKLPKIDGLQVLEEVKKDPTLQGIPVVMLT
TSREEQDLLRSYKLGVNAYVVKPVAFKEFMSAIE------
>A0A0Q9BY05
VFLLDDHEVVRRGVAALLEAED-IVVGEAGTAASALPRI-----DVAVLDVRLPDGSGVEVCRDVRSEM---EIGCLMLT
SFADDEALFQAVLAGASGYVLKQIHGSDLVGAVRTIA---
>A0A069PH42
ILAIDDSAAMRQILSATLITAG-YDVTVAADGIEGLESA-----DLVLTDQHMPGRNGLELIVALRGNPAYRATPILVLT
TEDGEPFKDAARAAGATGWIEKPLDPELLTELVAALSDAQ
>A0A369BG93
IMLVDDEPDLLKLVLNILTDDG-FEIVIAASVKEGIAVG-----DLAILDVMLPDGDGFLLMEQMRSF--T-DIPIIFLT
AKDEAADKLAGLGLGADDYIAKPFMPKELLLRVYAVLRRC
>A0A850G7C6
VLVVEDEALLLQVIKTALSSIG-VTIRGARTVADALEEI-----DLLITDLSLPDGSGLQVIERLEHIG--RCVPVIIQT
GVLSQF--RQSLPPNRLVVLEKPISMKELRDQVG------
>A0A844ZBB7
ILLVEDEAIIGFALEDMISEEG-ANTQLVGSVKEGEDAL-----DMAVVDVNLNGGYSYPLVDRLVE-----GCTVIFAT
GYGGTTHPE-RF--AMTPTVSKPYDLASILAALDRAS---
>A0A1U7CIP9
VLLIDDQPMIGEAVRRMLAGED-VEFHACRDATKALDEA-----TVILQDLVMPDIDGLTLVKNFRANDETREIPMIVLS
TKEEPAVKAEAFALGANDYVVKLPDRLELLARIRYHSKGY
>A0A225DQS2
LLLIDDEPVIQHAFRKAFHPPE-YQTLTARTAAEGLGLL-----DAVILDINLPDSHGLQTFERIRQFD--ARIPVVLVT
GHGTTGLAIEAMKHGAFEYLLKPLRYEQMQELVRRACACS
>A0A4V6WJB3
VLVVDDEAALADLLSMALRYEG-WEVHTEGNGADALRSA-----DAVVLDVMLPDMDGLEVLARLRRET--PDVPVLFLT
AKDAVEDRIAGLTAGGDDYVTKPFSLEEVVARLRGLLRR-
>A0A2P1PR24
GLLIDDDALYLRTLKRSLERRD-FVVTTASTGDEALAMA-----EFVLLDLKLLSESGLDLIKPLRAAC---DAYIVLVT
GYASIATAVEAMKRGADHYLAKPVTANAIARALL------
>A0A142YAI9
ILVIDDEPSILHAFRRAFQSPE-YEVAAAATGTQGLALA-----DVIVLDLNLPDMGGMDVFRKIRRID---RIPVLFIT
GHGTTESAIEAMKEGAYDYLLKPLQLARVRELVGRAAEIS
>A0A1E5T751
AIIVEDNAKSTERLEKYLVYCE-ILVGKSATIKEAIELI-----EAVFLDIELADGTAFDLLERISK-----DFRIIFTT
AHE--AYAVKAIKHSAIDFLLKPIDPDELILAVDRARMEI
>A0A2S7UXC2
ILLVDDVEYTRELLRSILLSCK-IMTAKFSHSSTGLDIP--EKINLVYLDIELPTTTGLTVLKQIRQAH---DMMVVMVS
GESSPDNVTNSIKMGANGFIVKPFNSDRVIESLKAYIKK-
>C6BZW5
ILLVEDEPVNRMMARKLLERMG-HKVTCAENGAHCLEIL-----DTILMDIQMPIMDGLEATRTIRTSNSFRDIPIIALS
AHANKESRYSALEAGVNGYLCKPFEMKDLEKIIA------
>A0A6S6QL72
VLVVEDEALIALDLACSIEQLG-YVLGPASNGEDARRIA-----DLLLMDVSIQGADGIDTARAITEKT----AKVIFLT
AHTDLATRRRAEEMRPAAFLTKPYTARHIQTILEAAF---
>A0A4Q0MNS9
VLLIEDDRSTAQSIELMLKSES-FNVYTTELGEEGIDLG-----DIILLDLNLPDMSGYEVLRALRVAK-I-KTPILILS
GLAGIEDKVRGLGVGADDYMTKPFHKDELVARIHAIVRRS
>A0A1G8KTI1
ILIVEDDTATLELLQAYLEKEH-YQIVIAKNGKRALEKF-----DLILLDIVLPDMDGLHICRNIRWQ---SNIPIIFLS
GRREMNDIVTGLDVGGDDYITKPFDPDILVARVNANLRRH
>A0A848GE91
VLVAEDDRILQKLYEHTFSTWG-LQARMVSSGIDGLLEI-----DLLITDLRMPGIDGFEMIRRLRADPQLQDLDIVVVS
GLTEDEIVEGGLPADV-IFYSKPVPFRELKGYVQAK----
>A0A090QJ95
ILIVDDEPDILEIVGYNLKNEG-YQVYTAENGDEGVKKA-----DLIILDVMMPIMDGIEACEKMRKIPELDNSIITFFT
ARGEDFSMIAGFDAGADDYITKPVKPRLLISKVKSLLRRK
>A0A839T7V7
ILLVEDEPIIRSALRRLLERNQ-YQISEAGSVQEALDSY-----DLIISDLRLPGATGTDLIEHA-------GKPVLIMT
SYASLRSAVDSMRMGAVDYIAKPFDHDEMLQMIARILHDH
>A0A0E9LXL9
ILLVEDNPINQKIAEKMLQRLR-FDVVIAPNGQEAIDRI--DHFDVILMDVQMPVLNGLDATKALRAKG-L-YLPIIAMT
ANVLKGDREICIEAGMNDYIGKPVRLETLDNTLNKW----
>A0A1G5P5H8
VLLIEDDSATAQSIELMLKSES-FNVYTTDLGEEGVDLG-----DIILLDLNLPDMTGYDVLKQLRVAK--VKTPILILS
GLGGIEDKVRGLGFGADDYMTKPFHKDELVARINAVVRRS
>A0A3S0Y5L9
ILVIEDSDEDFEALQRMMRHQQ-NPIFRCTDGDDALDFL-APRPSFILLDLNLPGTDGREVLEQIKQDQNLKKIPVVVFT
TSSNPRDVEICYRCSVASYIIKPIDINRLKQTFHSFL---
>A0A2U1K6I3
ILIVDDEPGIVKMLETILRKEG-YTIGSAFTGQEAMEKI-----DLIVLDVMLPDTDGFQLCQEIRKH--T-SVPILFLT
ARSGDLDKLTGLGIGGDDYITKPFNPLEVAARINVQFRRQ
>A0A133XMG9
VLVVDDEPIGRETLAENLSEEG-YQVIEAESGEAAWRLI--ERFDAILLDRMMPDMDGIEILRRVKMRPDMMHVPVIMQT
GMTADSDVLEGLRAGAYYYLTKPFSADTLLAIVAAATRDY
>A0A023BWV2
ILILEDEIPAYEKLELYLSDYS-HTLNWSRSVHEASVLL-----DLILSDIQLLDGNAFDLFDQIPISS-----PVIFCT
AYD--TFLLDAFKTNGIAYILKPYSKEELSEALRKYETL-
>A0A0M1JCW1
ILLAEDSITTRAQEKRILEMAG-YEVVAAVDGLAALNLL-----DAIVSDVEMPNMDGLTLTAKVRENKLYEHLPIILVT
SLASDKDRKRGMDVGADAYITKSFNQQVLIDTL-------
>D7VP42
IVIVEDEKLNADRLKRLIHTIN-AIVAVLDSVSDAVVWF-----DLVMMDIRLSDGVSFDIFEQVKIDC-----FIIFTT
AYD--EYAVQAFKYNSVDYLLKPIEQEELEVAFRKAEM--
>I4AJK2
VLVVDDEPDILDLLKYNLEREG-YEVEIASNGEEAIKKA-----ELILLDIMMPKMDGVETCRLLREMPDMKDSYIIFLT
ARAEEYSEVAAFDVGADDYLNKPIKPRALMSRINALFRRE
>A0A150AMB3
ALIIEDEKPAQAKLKRQLSKTD-IVVDTIDNVEEACSWL-----DLVFMDIHLTDGIAFDILSNVTVTT-----PIIFTT
AYD--EYALDAFKVNSIDYLLKPVDYEALTKAIQKLQVL-
>A8MMB8
ILLIEDDKKISMQIREFLEKMD-YKVAIANSFEDAIAKI-----DLALLDINLPDKEGTGLLRILKDN----KIRVIITT
VKNDENFIVKSLDNGADDYLTKPFNLSVLRARIDATL---
>A0A5B9DS19
LLLVEDEAEMASALSAALLKYD-MVIDHAPSLAFAEEAI-----DAFLLDRNLPDGDGIDLIPLIRQEV---GAPVIVLT
ARGSLVDRITGLDQGADDYLPKPFAVEELLARLRAVM---
>A0A3M8G1I5
IFAIDDDPQVLRAVQRDLRSNY-FRILSTNSPKEALETL-----ALFLSDQRMPEMIGVDFLEQAKKTF---NAKRVLLT
AYSDTNAAIKAINDVLDYYLLKPWDPPELFPVLDDLLD--
>A0A7S9LNK9
VMIVEDEPLIAMDLEAIVSDLG-HTIGNPRTRAEAVSMY-----ELVLMDVHLADSSGADAAADILTDI--PDQPIIFIT
AYPERLLTGQR--AEPAFLITKPFTEEQIRATISHAL---
>A0A3P1CK34
ILIVDDNTDICLLLERFLSKQG-YKTASVQRGDDALVLL-----ELVICDFKLPDVDGLEMLRRIKILD---TTAVIIIT
GYSDVRMAVQTVKHGAYDYVTKPLYPDEILYTIKSALDRR
>A0A4R1EZH5
IVLVEDNPLLRDIVLENLDSIQ-VNVATADRQIQALNEI-----NLVIADLELNEGNGLGVLNEINRHPELGTPEKLVLT
NHTSKHLKKKCLEQDIQGFYDKSYQLFEMMDWIEEA----
>A0A2K9LQH7.1
LLLVDDDIRNLYSLSAILEESG-FDIATAGTGLEAIEML-----DLILMDVMMPEMDGLEAMQRIRSNPKYKNLPIIALT
AKAMKDDRARCIEAGANDYLSKPVDTNKLKAIVKMWL---
>A0A3R8KXB4
ILAVDDEKHILRLIQNALAKEG-YHVTAVSDPQE-LEKL-----QLILLDVMMPGKDGFALCGEIRDS---VDCPILFLT
AKTEEADIMKGLGVGGDDYITKPFGIGELRARVAAHLRRE
>A0A1Y6BTA9
LLIIDDDVDFVSIMKNFLSFEG-FECDSVGKLSEVPATL-----DGVLLDIFLDQSSGLDLLPLIQEKQ---FAKIIVVT
SRSTVPLAVGSMEAGAYSFLEKTTDPGSLVAAVRDR----
>A0A4U0GLX5
ILLVEDDPVFASVLARALRRRG-YTVSIATDVAQALVIM-----RSAVVDLKLGEDSGLALIPQLQALA---QTRILMLT
GYASIATAVSAIKKGAFDYLPKPAGADAVIAALT------
>A0A420WEP7
ILLVDDDEMLRGELVEQFAVYD-FETFDVGTATLGIDAA-----DLIILDVDLPDMLGTEACELMRKAGV--AAPIVMLT
GNDGEMNEILGLNSGANDYVTKPFRFSVLLARLRAHLRSF
>A0A1V9FP10
VLVIEDSFMNRQIIIKILRRNN-LKHVSAASGEEAITAL----FSLILLDITLPGMDGFDVAEYIKKDQRLSKSEIIVIS
KSHKASDRERFHQLGVSLFYPKPLSEEDLLDGIRNAL---
>A0A839AKY0
ILLVEDTVALAETYRAYLAAEG-VPVEIAETGEKALAII-----DVIVLDVNLPDSNGIDLLRQIRAED---PTEVVVIT
GQASVALAVEAMREGAFDFIMKPFTADRLRVTVRNALKHR
>A0A239JIG4
ALIIEDEKLTADRLNKLIQEHS-IVVETFYSVKSAIQWL-----ELLFLDIQLGDGTGFDVLDSLKS-Y----PQVIFTT
AFD--KYVLDAFKYNSVDYLLKPVKGEELISAIEKLRKVR
>A0A840GB49
ILMVDDEPRLRQSYRALLGDLC-SDVVECADGRSAILAL-----DVVLLDLKLPDMSGLDVLKWANQAR--QSVVVVVVS
ADTHIDSAIGALRGGACEFVRKPCDPEQFLRAVNNALHRS
>B0S368
IMIVDDQFVSREMFRLNINQCD-YEVYSVDTAMFADTYV-----DLVIMDILMKDGNGLDAAEKIKKLK--PEIKIIAVT
SMPEVSWMNRAKEIGIDSFWYKEISKEEILEIIQRTL---
>A0A4S3ME62
ILAVEDSRFACEAMRLLCVRSG-ARIRRADSIMAAKRHL-----TVLIVDHGLPDGEGADLIHEAATMS---RIPVILGT
SAD--DLAQECCAAGADGFLPKPTRSLAFQELILACL---
>A0A1X4IW76
VMIIEDEAIIAMDISAIVEDIG-HTTGIARTRAQAVALA-----DLILADIQLADSSGIDAVRDIQAQ--FDDVPVIFIT
AFPQRLLTGERP--EPTFMITKPFTEEQVYSAVSQAM---
>A0A2S8SW87
ILIVDDEPSLGRLFSVILRQAG-METLVVSDPMQFMAPL-----DLILMDVYMPGCSGIELAAVIRQQEAYIGIPIMFLS
VETDVSRQLAAMREGGDDFLIKPVQPRHLTSAVTTRVTRA
>A0A0L8VBJ7
AMIIEDDLEAISLLEIYLKAFE-LVIDKTMNPKQGIKLL-----DIVFLDIDMPDTNGIEVAEAIEH-----TTEIVFTT
AHS--KYAYKTLKVKPLDYLVKPFGPEELISVINRYKARA
>A0A4R6E3F6
VLVVDDEEDIRELLELSLLRMG-LGCDTAGSVAEARELL-----RLCLTDMRLPDGDGLDVVKHIQGNL--PGLPVAVIT
AFGSMETAIRALKLGAFDFVTKPVELKALKELVGHALK--
>A0A1I4R179
ILHVEDDPDIREIAKMALVDFG-FELLQCENGEVALAQA-----DVLLLDMMMPGMTGIETLAALREIEAFRNTPAIFMT
AKDVATEYEEVLKQEAVGTIQKPFDPIALPDQIRAI----
>L0GUA2
ALVVDDNETNRRVVGYYLRNWG-VVTQCAATAAEGLRQL-----DVAILDLEMPDAEGFDLVRRIRTDSALAATRIMLLN
SGGKTGLQD---DLGGALVLAKPIRQQLLRDALLQAL---
>A0A7X6ICF0
ILFIDDEVAIRQLAKTVLEQYG-YRVLLAGDGVEAVGIF--DRVHLVVLDLMMPRRSGEEVFRELRALA--PGVKILISS
GHPPAGGDLSALGGPAAGFISKPYHPDDLARKVRALLD--
>A0A7T7XMZ5.1
VLAVDDAPEVREYFLDIADSIG-FSCAVAAGGAEACRLL-EPPFNIIFVDWRMPGMNGIELTRRIKEQYG-SNTVVIMIS
ATEWTTIEHEAQNAGVDAFLPKPLFPSLIVDCITQCL---
>A0A2U1WM00
VHVVDDDTPFRQSVALMLAECG-YAVMEHSDGWSFVRAV-----GCGLVDVSLPDLDGIELQQMLKDRG--ITVPLVFMT
DRAAVPTVVRAMKAGAIDFIEKPFERRTLLSAIDAALARY
>A0A7W7YBC7
VAIVDDHTMMREGWRLFVENAD-LFAWVAGDASEAMRKV-----DVLVVDISLPDRSGLELIKDLRLLR---KMPMIAIS
MHDEKLYAQRALKAGARGYVMKSAPQKDLEQALHRVA---
>A0A1H0CRP1
ILVVDDSKTVRNLVAFIIKKEG-FKISTAEDGLDGLEKL-----DLIVCDVNMPRMDGFTFIKTVREQEMYRDLPIIVLS
TEGQEKDIHKALGLGANLYMVKPAQPEKLVRNIKMLL---
>A0A5B8YI52
AVIIEDEKPAARRLNRMLDHL--VVLETLHSVEESKKWF-----EVIFLDIQLSDGLSFEIFEGSMIKS-----AIIFTT
AYD--EYALQAFKLNSIDYILKPIDEEELSLAVKKYRNLK
>Q9A4R4
ILLVEDDPDLTRQLKLALADAG-YAVDHAPDGEEAQYLG-----DAVILDLGLPKVDGVSVLERWRRGN--VTTPVLILT
ARGAWSDKVAGFDAGADDYLAKPFHTEELLARLRALLRRS
>A0A7W5Z4W8
VLIADDEPNIVLALEFMLKREG-HRVLVARDGAETMQRI-----AVVLLDATMPGLSGFDICEAVRADPALAGTRILMLT
AKGRETDKARGLGAGADLYITKPFATSELLGKIREML---
>A0A2S8SQP8
ILIVDDEPANVLLLQRILDSAG-YALSNASNGEDALKCC-----DLILLDLMMPVCDGFGVLSGIAPLLV-NYLPVLVLT
ADVSPAAKRRALRAGAKDFLTKPFDATEVLLRVKNLLETH
>U5N8E4
ILVVDDEPDLRTLYELTLLREF-YLVDTAESLRQARELL-----DALITDMRLPDGLGMELITQIKGQQ--RAERCIVIT
AYGSTANAIDALKAGAFDYLTKPVDIQQFRSVVASAVRHV
>A0A841U1N1
ILLAEDHTINQQVACELLHSRG-YETGIASNGREALELL-----DLVLMDLHMPEMDGIEASRAIRARRSGWQLPIVAMT
ANVIMEDRVKCLNAGMNDVVTKPIRADVLFEVVDRWLRH-
>B1ZPP7
ILFVEDDPLTREFTTAVLQDLG-YRVLQAGTAADARETW--SRIRLLLTDVVLDRQSGLDLAAQLRAA---PGLGVIFTS
GHGRAILD-RAPALPGGIFLQKPFRTQALACALRTVLD--
>A0A3L9Y3M0
VLVVEDSRFASEALRLLCLRSG-ARIRRADCLTSARRHL-----SVAIIDLGLPDGSGLDLIAEIHSGQ---RVPVILGT
SGADPDASEDVMAAGADGFLPKPMETLAFQAAI-------
>W4LSE0
ILLVEDDEDDYVITRDVLADITVWALEWVDTYEAALEAM-----DVCIIDYQLGNQTGLDVLREALRRE-Y-TSPIIMLT
GQNDHRIDLEAMQAGAADYLIKGQISAPLERSMRYAI---
>A0A5C8PEN9
IVIVEDDDDFRELLVELAVRLN-FTVRAAASGEELFWLL-----DALVLDLRLPDTDAIEIVGKLGDYS-L-KPYVVLMS
GEDEAILEELARSSGVVGTLAKPFSGREMQRLLNAI----
>A0A7W9ZEJ2
ILVVEDDPATLALLSAFLKEAG-YAVSTAATAEAMRQAM-----DLILLDLNLPDADGVQLAVSVRRQS---RVPIIMVT
ARAQPRDRITGLELGADDYVTKPFHPRELVARVRNVLGRM
>A0A844Z8Z7
LLIIEDDPGLQAQLKWAYE--D-FDVTIVGDRESALTAL-----AVVTLDLGLPPDEGFAVLDAIMALR---ETKVIVAS
GHGARESALRAIEQGAYDFYQKPVDIEALGLIVRRALNLT
>A0A3N1MDQ0
ILLIDDEETSRYVLRQFLGPAV-GEVIEATDGEQGLERA-----RLIFLDLNLPRLNGVQVIRHLADDPQTAGIPVVVVT
SSLIDDSSRAGLGH-ARAILSKALDRERLLALVAEL----
>A6GGP3
LLLVDDSVGVRIELGDALRDRG-LRVRVAENGLVAIAAA-----DIILSDVEMPVMDGWTFLRMTRARQRLAHIPFVFFT
RLTDDLSRLQAYRMGVEDFLGKDTGADEVLARLQGVLARH
>A0A0F5MPS0
VLIVEDHELNLKLFRDLLELKG-AEVLSTNDGSLFYDMA-----DLILMDIKLQLISGYDLIKQIKSDPITKHIPIIAIT
AFATKNDEEKLLKAGCASYIAKPFAVDYFFDVI-------
>A0A0D2JN86
ILLVEDETNVAKGLKMVLSEEG-YGVDVTMDGKSALDTF-----DLVVADLRLPDIDGMEVIRTVKAER--PETQVVIIT
GFPSVSSAVAAVKMGVHDYLRKPFTDDEFKNAVNSAL---
>A0A2N5Y249
ILLADDEKPLLHFLSRGLRAEG-HECTALTELHEVIPFI-----HILVLDRLFGSQDSLTIVEAIKALP---NPPILMLT
ALDEVGERVKGLQKGADDYLCKPFDFDELLARIAALRRR-
>A0QSI8
LVLVDDHEMVIEGLKAMLAAFD-LVVGQAVGAEKAVSVV-----DIVLCDVRMQGVSGLDLCQTLLERN---ERKVVMLS
VYDDEQYLFQALRVGAAGYLLKSISSDDLVHQLEF-----
>D9QRU1
VLLVDDNKEFCQLVREFIEEQN-MEIGVGNNGLEALDLI-----DVVILDIIMPHLDGIGVLEELKEDGKINDLKVIMLT
AFGQEELTQKVVELGANYYILKPFDLEKLVDRIEQL----
>A0A0Q4GYY0
VLVLDDSRTMLSAVRKALRPHP-IQLGILSKPEKVLDVL-----DVLLLDVHLEGCTGMELAKMIRQHRAFESIPIIFMT
GDTGKDAQRRAMEHGGDEFLTKPVEEEQLVSTVLQKAERY
>A0A3S0RLQ4
VLLVDDQPIIGEAIRRALIGQD-IHFHFNPDPFEALSVA-----TVILQDLVMPGVTGLALLTQYRSSPTLKGVPVIVLS
TTEEPAVKSEAFSLGANDYLVKLPDSIELVARIRHHSRAY
>A0A7W1WQE8
FFIIDDDEAIRSMLAQIIEDDD-LVVGEAEDGSLVDAYL---KVDILFIDLMMPVQDGIETVRLLGSF----AGKIIMIS
QVESKNMVGEAYSLGIEYYITKPINRLEVRGVIQRVAERM
>A7ICZ2
VLIIDDEPDIAALLAEIAEGSG-YVAVVAHSGREAQALL--A--DFILCDIRMPDGDGPSLYNWLLSHR--LSTRIGFIS
GDTLGPSAGRFLARSGCPLIEKPFTPADVRAFLGALV---
>A0A3Q9FQW7
VLLIDDDEDDYIITEDILDDIP-YELDWVSNFDDAISII-----DVYIVDYLLGAKSGLDLIIEALKDS--KHKPFILLT
GQGDVRVDEKAMTVGASDYLVKGMTPQQLERAIRHSILHS
>A0A0M1JE29
ILIVEDNRAQARLIEIFLREMG-NPIMVMKRSSDAWNFL---DHLLIFLDLNMPGINGYDILQEIKKRTDTKAIPVIVIT
SSVNPDDRELCKKLGANAFIQKPPSLELIRDTV-------
>A0A5A9XF89
VIICDDEVEIVRYLNKILTTRG-LEVEIFTSGEALLRTL--S--DLLLLDVKMPDVDGIEILRRVKELK---EIPVVMMT
AFASISSAIEAMKLGAYDYVTKPFPKEKIFGILDKVLERK
>A0A401U5T1
VLIVEDEKELSNSIAQYLRQES-YICELAYNVRDALEKV-----DCILLDITLPDGNGLKILESLKQHNKL-D-GVIIIS
ARNSVDDRIKGLNLGADDYLPKPFHLSELGARISAIIRRK
>A0A1L9B199
VLVVDDNPADRLMAVRILSFPG-MHVEEVGEEAQWDQVL-----DAVLIDYLLPWTTGLDLLHDVQRTW---GIPVIMLT
GTAEEWQALQAVQEGLEEYLPKTPESYALPRALRFALER-
>A0A0H2MCX2
ILIVDDDREIRELLTTYLVKNG-LRVVAVPTGRHMRAAL--F--DLIILDLMLPGEDGLTLCRDLRTGK-YKATPILMLT
ARSEEADRILGLEMGADDYLAKPFSARELLARLRAVMRRT
>A0A369XSY1
ILIVEDSLITRNHLEKTLKEEG-YEVSTAASGEAALQTI-----QLVLLDLYLPGIDGLEVCEKIRNHPGVYGTPIIMLT
GKTEQQDIVDGFVRGADDYVKKPFNIDEVILRIRVVERK-
>D8PFE5
ILVVDDDEGLLHLLRMRLSALG-FSVTPCTGGRDALTAA-----DIAITDLRLRAEDGLALAEELMQIQ---GLPVIILT
AHGSIPNAVEAMQRGAFGYLTKPFDDKELKATLDKALIQ-
>A0A4R5TRR3
ILLAEDSPHDAEMAIDALREAH-NPIVHVEDGVDALDYL-EGEPAVLLLDIKMPRMDGLEVLTELRKEPRFKGLPIVILS
SSREESDLARSWDLGVNAYVVKPVDVDQFFDAVRT-----
>A0A401UEC2
ILIIEDNPGDFFLIKEFLKRTR-YKIYHAEKISDAEILL-----KLILMDLFLPDSEGISTFKKIFPLS---HTPVIVLT
GLVNEEVTANTLQQGAQDYLVKGYDEKLLEKTIRYAIERK
>A0A4S4B1V1
ILAVDDSAAIRQAVGYTLRAAG-YSVTEAVDGVDAAEKA-----DLVLTDLNMPRMDGLALIARLRGRPEYRRVPILVLS
TESSGEAKARGRAAGASGWLVKPFEPARLLEVAARVL---
>M1WXE5
VLIVEDDLINARVFSKILTKRG-LYVKHTEDVDKVMTIA-----DIILMDVSLSSVDGIKITQMLKSNSNTASLPIILVT
AHAMAGDREKFLKQGANGYISKPVDQQYFVNQI-------
>A0A857J1Z8
AFLVEDNPSLRESLIELLKSES-VAIATAENEIDAINWL---RVSLVILDMYLTSGTGLSILRQMRDAG-L-THPIVVFT
NSSSQALRDACLRGGADAFFDKGSEQEL------------
>W9HC89
VLIVDDSSMMRSLLSRLVEGDG-WTLGAAPDGRTAIDLA-----DICLLDVEMPVLGGLEALPAIRAVS---NAVVVVVS
SIAAPAGRAACLMAGASAVVAKP-VSADLVSA--------
>A0A564ZGX9
VLVVDDNPTFRELLTDLLESIG-YHVLTAQDGLAGLDAL-----DLILVDYRMPGITGLEMTAFIRRSD-T-VTPIILIT
GDYYALAPEIVAQAGVTRVLAKPLQIQEFLKIC-------
>W4LL00
ILIVDDEREVAEMLSDLLQRVG-HQTAIASSGNTALNDL-----DLVVCDIHMPDLNGLDFYRRVQASH---QVRLLFVT
GDTLGTTVRRFLAQTGCRYLEKPLEPKEVIRVVHTMLS--
>A0A840P3P9
VLLVEDDPGDVLLTQEAFEHNK-NRLHVVNDGEDAMDFL-VPRPDLILLDLNLPRKDGLEVLAEVKADADLRAIPVVVLT
TSEAEEDILRSYNLHANAYVSKPVDFTQFIRVVRQIDDFF
>A0A398BTK0
IIHVDDCPDIRVLVKIALETVG-LPLVQFESGDEVVRHA-----DLFLLDVMMPGLTGPQAFQQLRAMPRFSATPAIFLT
AKATERELKDLKGPGILGTITKPFDALTLGQQIRALWDA-
>A0A1H0Q6F1
VMLVDDDYPVLELLSETIKEQG-LLQSTHENGASALEHA-IEMPDILITDIGMPKMNGIELTRRMREIN---TIQVSMLT
CHNEFEYARQALQLNVQDYLLKDLNPEDLTAVLIKVK---
>A0A4R7NXE8
ILAVDDSASMRQMVAFTLKSAG-FDVAEAEDGQAALDLA-----KLVLADVNMPRMDGITLVRNLRTLAEYKFTPLLMLT
TESTPEKKMEGKAAGATGWLVKPFNPEQLVATVQRVL---
>A0A1W2A342
VLIVDDQDLIRVGLRTLVENEG-LFAGEAADGLAAVAAA-----DVVLMDIRMPGIDGIEATRRIVATP-L-DTKIIVLT
TFELDEYVFDALRYGASGFLLKDTKPDELVSAIKLVA---
>A1SVL6
CLIVDDEPGIAWVMEHILRSQG-YTVVSVQTGDEALNAV-----RLIFMDAKLPDIEGLVLARKLRSIK---EMPIIMVS
GYSDDPAIIQAIESNILKFIAKPFTNSHIIAAL-------
>A0A2N5ERR9
LLIVEDEPQLAELLADYIKQHN-FHVSIAGTLNEARMIT-----HLILLDNFLPDGRGIELIKHLVN----STSRVVFIT
ADNDMDTISEAIRLGVFDYLIKPVHYQRLHHTLSRFSRYV
>W7QVN0
ILIIEDIPEVSFWLHAQVSALP-RPIDHADTLAMANKAA-----DLVLVDLGLPDGNGSSFIKAYKTTQ---NALCVVTT
IFDDAEHLIEALRAGADGYLLKDDTESDFINQLAGIL---
>A0A0B6WWZ8
ILVVDDEDYVRELLCDILSSEG-HMVTQAESARRALELF-----DAVFTDIGMPEMNGWELARRVRAID--DEIPIALVT
GWGEMIGEEEREKEGIDWVVAKPFQVDQILDLASQALERR
>E1IDA8
ILVVDDSPINIKAVALALEAIG-YEILEATDGRMALEVA-----DMLILDVQMPEFDGYEVCRRLRRQPAFMTRPILMLS
ANNALHERVQGLEAGADDYMAKPFEAEELQARVKALLRRA
>A0A2T4IC87
ILLVEDNPADLDLTRRAFTRSH-NPILVARDGQEALDLL-EPLPLVMLLDLKLPRVHGLEVLRAYRASAVSATLPVVVLT
TSDEDADIDAAYRLGANSYILKPVDFDKFIHVANQI----
>A0A4R6R748
VLLIEDDEAVLAAMNDLLTAWG-CRCESVCTLDEALGRL-----HLVVADYRLRERTGVQAIAAVREV--VGEIGALIIT
GDTAPERLREAHASGL-QLLHKPVPAEQLHAALLSQ----
>A0A840WJZ6
VLLVEDDASTSKAIERMLESAG-LTVYATDLGEEGIDLA-----DMMILDLGLPDMHGHDVLRQLRLAK--VDTPILILS
GETDMDAKLRGFGSGADDYLTKPVNRDELIARIHAIVRRS
>H0PYD5
ILLVEDNPQDEMLILRVLKKVN-NEVAVARDGQQAVDYL-AELPTVVLLDIGLPRLSGLEVLARLRADPRTKLLPVVILT
SSDEERDRLRSYEVGCNSFVRKPLDFTEFAEKVARLG---
>B6BJA9
ILIVDDSKFIRTVVKEEISKIQ-ANMFMAQSYEQAKRFM-----DIAVLDVHLPDADNGEVIDLALK-Y---DIPIIVLS
SGINETIKNIVLEKNIVEYVSKSQSISYIATSVNRILK--
>A0A2W7ILK6
VLLIEDDAILGAAVRDQIAADG-HTVDWATRLDTARDCV-----ELILLDLMLPDGRGLDFLKARRAAG---ATPVIILT
ARDQISDRIAGLNTGADDYLVKPFDLAELSARIGAVARRY
>A0A5B2VED2
VLVIDDVAGVRRTIAAILRREG-YEVIEARDGREGLDLA-----GIVITDLLMPQVDGIEVIEGLRRPG-GARPKVLAIS
GGGSLVGAEEAL--GMDATLRKPFEAEELVGAVAAL----
>A0A841LYI7
VLVADDNPASREILQSIFASWS-MKIDLVASGEEVIGAL-----DLLLLDWKMPGMDGLNTLKVMHADTQFP---VILIS
AYGREQFEQEAEKSGVTSFLTKPIEEAALLETIVNL----
>B9XC94
ILVVEDNAEEVILLQRAFKKTG-IAVHFVVNGEEAIDYL-YPEPDLVVMDLKMPRKGGFEVLEWFRNLQEGALIPVIVLT
SSDRESDIQRAYSLGANSYFIKPTSFEEFRDMIKVVYDYW
>A0A431VIQ2
VLVIDDDPFVLNGLSLFLANEG-HRVHSVSVADHGVRDV-----DVIVADYHLSADTGLDFINRLWML--LGRIPAVLIS
GRLDSAVAQQAREQGI-TVVPKPIMPERLSRLVK------
>A0A081NEA2
ILIVDDEAPIREMVTVALEMAG-YDCLEAADAKEAHSLI-----DLILLDWMLPDISGIELARRLKRNELTSEIPIVMLT
AKGEEDHKIQGLETGADDYITKPFSPRELAARLKAVLRRA
>A0A4Q0MNQ5
ILVADDDAAIRTVLNQALSRAG-YEVRSTGNAATLWRWV-----DLVITDVVMPDENAFDMLPRIKKAR---ELPVVVMS
AQNTFMTAIRASEKGAYEYLPKPFDLKELIAIVGRAL---
>A0A841HJF2
LLVIDDQPDLCEFISEAAAAMG-FEALAVTDPDAFRRAV-----TVVVLDLQMPGADGIELLRYLGERG--SKAHVLVAS
GMDQRVLATKAQGLNMLGALQKPIMLGDLEATLR------
>A0A5C8KD42
ILLIDDDPTFCLMLRTFLQKQQ-YNVQTAYTAEEGLRLL-----DLVLTDFRLPDRDGIELLSQIRVYS-T-TVPVILMT
TYADIRTAVRAIKMGAFEYITKPINPDETLLTIKKALQKK
>A0A5C7AXE5
ILVVEDNKMNQMVMRKILNGFP-NTFAIVNNGQEALDAL-----DLVLMDLQMPIMDGYEATEIIRNGVNGNNIPIIAVT
ADAMQETKTKVLNLGMNDYLTKPVNKALLLEKINQH----
>A3SKX7
VLAAEDNRTNRLVFEKMVKALA-IELRFAENGREAVAGY-----DIIFMDISMPEMDGKEASRAIRRHEG-AHVPIVAMT
AHAMQGDEADIRAAGIDHYLTKPLRKPELIARMAA-----
>A0A1G8Q022
IALVEDDEFMGASIQQRLELEG-AEVIWLKQAARAVGAL---RIDAVVCDIRLPDGNGEALFETLCETA-T-PPPFLFIT
GHGGIEQAVRLMHAGAADYVCKPFEMSVFLERLVML----
>A0A5D3WN43
ILVVDDIEFFRDVMCAYLRRTP-ADLVTAANAIECFDIA-----DLIYLDAAMPGMSGLECCRRLKADARTCNIPVVIFT
PERDAT-LEDVQDCGCDGYLTKPFGKEEFLNLGH------
>A0A839K2H8
LMIIDDEPVVREGIKQLISEKN-FICAEGIDGKDGLRKV-----DLVLVDVKMPGMSGIELIRDAKKEG---EGKFIILT
GYSDFEFARSAVSLGVRAYLLKPIDEEELMENIQEVREEL
>A0A167G645
IALVEDDAELRDILAPALVEAG-FEVAAFGSAAALYRSL-----DVVVLDLTLPDEDGFEVARYLRSLS---SIGIVMLT
GRGGSPDRVRGLRHGADAYLTKPLDIDLLTATLHSLSRRL
>B9XPQ3
ILLAEDNEADAGLLISAFESWG-NPISVVKDGNEAVAYL--PMPSLILLDVHMAHLGGFGTLDWIRKRSEYDHIPVILLT
GTPQPIDVEKAYLMGANSFLIKTQKLDEFRRRIE------
>K9GVY5
LLVVEDEALIAMTLTDMIEDLG-HQIGSCGNVDQAVDII-----EICILDANLGGTSSAPVARSLRD----AGIPFLLAS
GYGGCELARLGF---SEPALEKPFRRDQLATALDNL----
>K9XZW1
IFLVEDNRGDIRLIEEALKNSS-HQIVAVRDGVEAMAYL-AVRPDLILLDLNLPKKDGREVLAEIKTDPKLKRIPVVVLT
TSKNEDDVIQSYDLHVNCYITKSRNLNELFKIVKGIE---
>A0A431VFY9
ILIVDDSPHHQNMMVYELGKLG-YSTSIATNGAQAIEAV-----DVVMADIKLKDMTGIELCWHLRTAQGLRHLYLILMI
PGSMTDQFHELVEAGADEFLRKPWTAARLLAA----SRVV
>B2J2D3
ILLIEDNLASARLLQEFLAQAE-FTLVHVTRLGEAIQEL-----DVILLDLTLPDSQGLSSLPPLIGQA---SVPIVVLT
NTNDEELAIEAVRQGAQDYLVKRVNVDVLVRSLRYAI---
>A0A291LZC9
VLLVEDEAPVRAFASRALRMNG-YTVLEADSAERALDML---RVDVFVTDVVMPGLDGPSWVRRAREQR--PDVKVIFVS
GYA--EGVLEGLQDQISVFLPKPFSLSELTETVHRQL---
>B1ZP37
VLVIDDHPATREGLRAAIDAQD-LVVGEAATWQEARRLA-----DVMVLDLNLPDGNGWTLVEQLKAAD---LPPTLVLS
VCDEQLYARRLLRAGAGGYLMKDEPMETILRAIREVR---
>A0A1N6PWB9
ILVIEDNDPVRTFIARTLEEDG-FAVEQAPDCSVAFSKL-----DLVLLDLKLGDGDGMDILKTIRRQD--ETLPVIIVS
SLQDINTKVGGFEIGCDDYITKPFQAAELIWRIRRLLRRS
>A0A2T5C351
IFVVEDNHVYNRLIVSFLKTNK-LNVESFSTGEEALKAM-----AVVIQDYLLEGMNGIEVLKRAKKVA---NVEFIFLS
GQDNIDVAINTMKYGAYDYIVKDMALKKLVNKISKIQSY-
>A0A369CH40
ILVVDDEPDIRTLLQEILADEG-YQVESAENGEAARRAR-----DLVLLDIWLPDVDGITLLKEWGDNG---EMPVIVMS
GHGTVETAVEATRLGAYDFLEKPLSLAKLLLTVERALQAE
>A0A0D8ZX14
ILLVEDNPDDEALAIRALKRHH-NEVVVARDGVEALEYL-SIKPTVVLLDLKLPRVDGLEVLRRLRGDERTKLLPIVVLT
TSNEEQDMLSSYSLGCNSYIRKPVDFIQFSEAIRQLG---
>A0A518DVB4
ILIVDDNEAAATMLEMVVKILG-NEVRTACDGVRALEVA-----DVVLMDIGMPRMNGYEAAQAMRQQPWGKHILLVALT
GWGQDEDRQHTRQAGFDHHLVKPAEPAALKQLLA------
>A0A3S9B3E3
ALILEDAFLIAYEAEQALLELG-ANVVIFQDLVEAVEAI-----DLAVLDLSLSDGNSIEFAKTIKA----RGIPFVFTS
GYAKPEEVATEF--PDVPYLEKPYHFDRLKQVIQDLL---
>A0A1G8W3K1
IWVIDDDPDVGDGMRALLEGWG-CRVVTARSLSELEAEI--A--DVLLVDYHLGAGDGLAIAAELQRRQ--SQLAVVVVT
ANHDAGVTAEARRRG-YDCLLKPVKPLRLRMLLTSLLA--
>A0A3R9YRG7
IGLVEDDPVMGGSIVQRLELEG-WDVTWWQTGHEAVSGL-----DLVICDIQLPDMSGEAVFAELARQP--NAPPFLFIT
GFAEIDQAVRLMRSGAVDFMTKPFAMDDFLKRIATGRRS-
>A0A143PIL3
ILFVDDEEAISDLSRRQLVSAG-FRVAAFSASLTALEEF--DSFSLVVTDNTMPKMSGLQFAQEVRSL---PDIPILLVS
GLVDTLAPDVIYQKGIAGLLRKPHTGAQLVAAARAL----
>A0A6G7ZSR8
ILLVEDNPVNLMVAQRLLQVIG-MDCETAGNGQVALEKL-----DLVLMDCQMPVLDGYAATRRWREHEHGQRIPIIAMT
ANAMAGDRQKCLDAGMDDYLAKPVTRAELERCISRW----
>A0A161MEN9
LLVVDDEPVVRELLSATLRFAG-YTVGSAATGSEALDAA-----DLVLLDVMLPDMDGFEVVRRLRELPRLGRIPVLFLT
ARDAAADKVNGLRLGGDDYVTKPFDLEELLARIQAVLRR-
>A0A3A3G9Q6
ILIVEDEPPIIELVTFTLKEAG-WNTEAVHTSAEAWNFM-----QLVLLDWMLPDQSGLRLLSRIRSDRQLQGLPVIMLT
AKSMEEDKIAGLDNGADDYITKPFSPRELTSRVKALLRRK
>A0A0S3PWA0
VLIVEDNELNMKLFQDLLQAHG-YPTIGTRNGIETLDLA-----SLILMDIQLPEVSGLEVTKWLKDDPELRSIPVIAVT
AFAMKGDEERIREGGCEAYLSKPISVGKFIETVRGFL---
>K9XH01
LLVIEDNAAQRQNIAELMENKD-VEVMAVGTGAEALIAL-----DCLILDLGLPDMSGFELIQAIKQQYS-SELPIIVYT
GIELTRQEETELKRIAQAIVIKQPQGSDL-----------
>A0A449BBN9
IAIVEDKKNEADKLIQCLKKRK-ILIKWYENAERFLQSV-----DIIFFDIELPIQNGMDAAFAFREID---QTPIIFVT
NMT--QYAIKGYQVEALDYILKPVEYSSVVGPLNKAIDLI
>A0A3E1NES5
AAIVDDEIHNIAIIRNILETQN-VIVFTADNLEEAREFL-----DVLFVDIELPEGSSFELLATIPN-----KFEVIFVT
AHQ--EYALNAIKMAAMDYILKPVNAGDIVKAIQKLQEKE
>A0A1T3NRC3
LLVVDDEPAIVDTVTRFLRFVG-YDVRTAGTGRQALTVA-----ELVLLDIMLPDGDGFEVLRRLRADG-L-PVAVVFLT
ARDTRKDVVRGLTAGGDDYITKPFGLDEVTARIEAVLRRT
>A0A0P6WD01
ILIIEDEPIIAMDLEALTTELG-HTIDIARTQREALDIV-----GLVLADIQLADSSGLDAVNAILET---FEVPVIFVT
AY-PERLLTGTK-PEPTYLVTKPFRPQNLKVIISQAL---
>A0A7U3YLZ5
ILIVDDDFILNGLIEKHLKRAG-HQTEPALTVAQGLALA-----DLILLDVQLPDGNSLDFFSAFSEVAS--APEIIIMT
GSGDPDGAKKAIQFGAWGYLEKPHAVRDLLLPVTRALQFR
>A0A126NTK1
VFVVDDDPAMRMSLESLLQSVG-HTVAAFETAREFRMAP-----SCLVLDVRLPGQSGLEFQREIGRTA---PPPIVFIT
GHGDVPMSVAAMKAGAVEFLTKPFRDQDLIDGVHRAIELD
>A0A6H1TUX4
VLLVEDDPLYAELVRESVENSG-LELGWVPTWKQAIASL-----DAILLDLHLPDTQGLETIHKALSSA--SHLPIVVLT
GLDDRELALEAVRLGAQDLLEKNVNGPILAQSLRYAI---
>A0A7G9G6W1
ILIVDDSELNRAILKEIFYDE--YSIEEAENGRAAIEII---LPEALLLDIVMPELDGFGVLEQLSEKGLIKSLPVFLIT
SDTSSEVAVQGYESGVVDVINKPVDPVIVRKRVNNAIELY
>A0A543ANE6
VAIVDDQALIRSGLSMLITSRN-LVTGEAANGQDAVTSA-----DVVLMDVRMPVLDGIAATRGLLERN---ALKIIVLT
TFDLDEYALDAIDAGASGFLLKDAPPEQLLAAIESVY---
>A0A127EP69
LLVVEDDAEVRKVVIEMLAELG-YTTIEAENGIQALGQI--PDIALMITDVVMPGMNGRVLAGEVKAR---PGLPVLFTT
GYTRNAIVHHGVLDPDVHVIIKPYAVETLATKVRELLQAA
>A0A0S2TAM1
IAIVEDDPDQAALLQAWLSAED-FDCHIFEDGIKAIKGL-----DLVLLDWYLPQMTGTEVLEWIRNELDW-KMPVIFVT
QRDNEEDLAYALENGADDYVAKPIKPVVLMARIHALLRRV
>A0A6M4H3N5
ILVVDDDAAIRDLIREYLGEND-FKVSVAESGADMDRVL-----DLVILDLKLPDEDGLAIARRLRES--L-DLPIIILT
GRKDEVDRVMGLELGADDYVTKPFSQRELLARIKAVLRRT
>A0A1Y0I779
VLVAEDNPVNVMVVSKLLNNWG-VKPDIANNGKQAISLV-----DIILMDLHMPILDGFTAVEMIRHWHACHELPIIALS
ASVTEEFQSRAKDVGMNDYITKPFNPEVLKLKMVKHL---
>A0A3N5DPQ7
VLLVEDDEDVRAYTADCLRELG-YRVLEAGSGEEAKRTL--DRIDLLFTDVVMPGMTGEELAADLRED---PDLKVLYAS
GYTRDAIMHSGRLQPGVALLQKPFNFAELARKVRDVLE--
>A0A0T6LYH9
VFLLDDHEIVRRGVHDLLNDED-IVVGEAANVEQALVRV-----QVAVLDVRLPDGDGVTVCRELRSRM---ELACLMLT
SFDDEEALLDSIMAGASGYVLKQIQGSDLVSAVRTVA---
>A0A174QR83
ILIVEDDNLLNKTLTYNLELDG-YTITSVLNARTAAESL-----DLVLLDINLPDGNGYDLCRLIKPEH--PDTVVIFLT
ANDQESNQIRGYEAGAVDYITKPFSISALQRKIKAMFAML
>A0A413I174
VGIVEDEVIERQALRMIIKENV-LVVFEAGDGNSALEMA-----DILIVDIQIPERTGLELCQELRQEG---EGLIIIST
SYSIFQYAYLAIKLNVVDYLLKPTGEAQILSVLDRCILIL
>A0A518BU01
VLLAEDGPDNQRLIAHHLRKAG-ADVTLCDNGLLAVQTI-Q-HPHVILMDMQMPVLDGYQATRRLRASH-Y-AGPILALT
AHVMDTDRQKCLDAGCDDYLSKPINAKHLIARCSQWARQN
>A0A5B8V645
VLIIDDEEKLRSLLARIVKLEG-FEVLEAATCKAALKKL-----DAILCDVKLPDGNGVDLVKEVKEKY---AVEIILLT
AYGNIPDGVQAIKNGAFDYITKGDDNNKIIPLLHRVFEKI
>A0A4R5AH46
VLVVDDQETYLSVARFVVGATG-FRAGEATSGENAVTQA-----GLVLMDINLPGISGLEATRRLVAAA---DTVVLLMS
TYPASDLPQDARTSGARAYVHKELAPDVLVAV--------
>A0A1I5DCH9
IALIEDHERMAALVCKALSGAG-IEADVFGRIDSAAHAL-----AALVVDRGLPDGDGLELVRRLRAAG---RTPCLMLT
SRDALHDRVDGLESGADDYLAKPFSMEELVARVRALL---
>A0A139WSG4
ILVVDDHQLILGGSLNILKQED-AEILKAETAQEALDLL---QLDLVVIDLSIPEKTGIQLLKTLMKKC---TLNLVVQS
SYIKALVRIREIHEGGFVIANKGLSEKEILNRVNLAL---
>A0A7H0VGP3
VFIIDDDPIYQFSFGAILINPE-VQTSIFSNGEEALDHC---CPKLIFLDLNMPVMDGWNFLDELVLFNKLNKTKVYIVS
SSVHEEDTEAKNYPLIQGYLVKPVKRDVLQSILNEAL---
>A0A251XNK9
VFVVDEEAPITQLLSLALRMEG-WDVRVFATGRAAIDAA-----DAILLDMTLPDVSGVEVVGELRRAG--VASPVLFLT
GRDSLEDRLAAFGAGADDYVTKPFGLEEVVETLRVLFRR-
>A0A4Q2UQI2
TLLIDDEPLAVSRLRRLLDKHT-FVIGDAPNGAEGLTLI-----DVIFLDIEMPLLNGFEMLSKLTAM-----PLVIFAT
AYD--QYAIRAFEENSVDYLLKPIEAERLARTAQKIRALV
>A0A0M9EA15
ILIVDDDVGLLKAQQRTFSSM--YNVQTSETIEHAKQLL-----AAAIIDMSFPGRAGLELCEYMKTEN---ITRPIVLT
AYPNFELSKQLIKSAIFAFLEKGKEGDNVKQTLEKAVQSY
>A0A0F0GG69
VLLVDDHEIVRRGLVQLLAQAD-IVVGQADSATAAIALA-----DVAIIDVRLPDGDGVTVCREIRSSQ---PPACLMLT
SYSDDEALFGAIMAGASGYMLKEVSGNDLVAAVRTLA---
>A0A368L3M6
VMVVDDDVISRMALMEILQGTP-MGIVEAENIDNAWELL---MPLAIFCDLHMPGGSGVELVKRIRANPLLAETLVVLVT
AAVDHATVLTLTKLGVSGGIVKPFEGQAVRAKVLKLFN--
>A0A6I4US21
ILLVEDDVGIGRFVSQGLRVRG-WQVRWERVGKDVRALA-----NTIILDLLLPDSDGLHLCRDIRQAE-L-GIPILMLT
ARSGLDDRLDGFAAGADDYLAKPFAFEELLARLRALLKR-
>A0A150ANV8
VLLIDDDEDDYIITEDVLDDIP-YELDWVSNYDDAVEIV-----DVYIVDYLLGAKSGLDLIIECLKDH---FKPFILLT
GQGDVKVDEQAMVAGASDYLVKGITPQQLERAIRHSILHS
>A0A1I4NC25
ALIVDEHADSRVLLERQLARWQ-ISANS-AGGNDAVAQL-----DVALLDMDLARTSGLALAASIKADAAIAAVRLLLLS
SERDAADTVQRREAGVAFQLIKPPRECDLYDCIV------
>A0A545TBV5
ILVVDDDELMRSMLVEMLRTEG-FDIYELGSGEKVLDTV-----DLVLLDISMPGKDGLTLTRELRATY--EEIGIILVT
GKGDDIDKIVGIEVGADDYLVKPVKLRELQARVKNLVQRV
>G2LDL1
ILIVEDKDALRQMWRLTLERAG-YGVVEAADLKQARQAL-----TVVLTDLRLPDGTGLEVLRAAKSLD---DVPVVVLT
AYGSIEEAVAAMKDGAEDFLQKPVDPDHLLLVLERLVETH
>A0A0P1HM85
VFLIEDDDSLRRTFETQLRKLG-CLVHVASDGPAALHLV--SQVDLILCDVILPGMNGPSVVATLLET---AEAAVVYMS
GYTENAIVHQGRLEEGVTMLQKPFAMPDLKVAFHKAL---
>Q3ADB1
ILALDDSATMLQSIKISLLRKG-HQVATFTKGSEALDML-----DLIITDLNMPEMDGITFIQKVRALSNYKFTPVIVLT
TESQAAKKEQARRAGATAWITKPFTPEQLLGVVEKV----
>A0A318MGL4
VLVVDDDFMVAKVHSGYVERTG-FSVGAVHTGADALRAV-----DLVLLDIYLPDLDGLTVLRELRA----VDTDVIVIT
AARDVDTIRGAMRGGALHYLIKPFSYAALRDQLEHVGSLH
>A0A838BHN2
ILLLEDSALDAELVTETLVDAR-VSVERVVSADEFARAV-DETWDLILADYLLPAFNGLHALEIAREMS--RATPFVFVS
GALGEEVAVEALKRGATDYVLKDK-LDRLPATVLRALAE-
>A0A556QR47
IFIVEDFPVIRDGLVSLLNSQG-FVVGQVATYDEARKQL-----DVVILDLMMADGDGLPFIEELRARR---TMPILVFS
NHEEEVYAERAIRAGASGFLMKRETTAEMMVALRMVV---
>A0A251W9L6
ILVIEDEGAIRANIEEILMLSN-YDPIVAPDGLRGLQLA-----DLILCDVMMPELDGHGVLQSLRQKDATAGIPFIFLT
AKADRRDLRQGMEAGADDYLTKPFTADELLRAVSTQLTKQ
>A0A3S0HYV0
VLVVDDDPVTRNLVRAILAKDG-HEIVMCDGALAAIEVL-----DVIVTDIIMPEHDGFELIQAARNLR--PHAQIIVLS
AVDEKVPAHVFERLGVTRVISKPINPGLLASEVLA-----
>A0A7K0C8G3
VLLADDQTLVRAGFRVLLERAD-IVVGEAADGDEAVALA-----DVVLMDVRMPGTDGLAATRAVLADE-L-ATRVVVLT
TFDDDEYVFGALRAGASGFLLKDIDPEALRQAVRTVM---
>B4REU6
FLIIDDSHETATIVRSLLASWG-ADVHEAATTEAALRAL-----DIVILDQHLGGDDGLALLRFIRNEG-LPYLPVIVLS
ADGRPAKVAEARDAGAHEFLVKPFAPRDLYAKLQSVI---
>A0A1Y6CZL8
ALVIDDEPAIRELLEMTLERMD-IDVRAVGSLAQAKQSL-----DICLTDMKLPDGNGLDLVEYIQAHC---ALPVAVIT
AHGSMEAAIRAMKSGAFDFVSKPLDLGVLRNLVHTALKLR
>D6CQG0
VLIVDDHALVGAGLVRMLEAEG-LQPHWCGDTAAALDAL---AWQVVLLDVSLPGGDGLDLLKRIKATH---RLPVLMLS
MHAEHLFALRALRGGAAGYLTKDSAPGVLLDAIRAAT---
>A0A2V4B8X6
IVLVDDHAIVRQGLRSILDRED-MVVGEASTAAEARAVV-----DIVLLDLKLSGTEGLAVCSELTGRY---RLGVLVLT
TFLDDALVVEAIHRGARGYVIKDVDTTALVSSIRAVA---
>A0A1Q2M8W1
ILLLEDDQQLAELTLRFLSTRR-CEVIHAASGKDFLKAL-----DLIIADVVLPDASGLQLLEQCRHQ---INCPLIFLS
ALSSVSDQVTGLDLGACDYLVKPVDPELLWAKITANIRNA
>A0A3N4MSA0
VVIIDDEPAIRKDLQALMQQQG-FITGVCGSVQEARTII-----DLLLLDISLGDGTGFDILREPAAA----NCKVIFIT
AHQ--DYAIKAIKFGALDYLLKPVDEEELQQALARV----
>A0A3N1XV63
LLIIDDEKLTREGIISNINKLG-IEIIEADDGINGVKLA-----DIILSDIRMPRMNGIEMSKEINKIL---NTSIIFMS
GYSDKEYLKAAISLKVISYVEKPIDAKEIEEAVKSAVQTQ
>A0A2T1LZJ3
ILVVDDRRENRYLLIKFLEPLG-FKLEEAANGEEAIHFW-----HLIFMDTRMPVMDGYQAIAEIQRLQSPFKTVIIGLS
SGTVEDYSD-ISAIGCDDILQKPFEIETILEKIAQHL---
>E4U961
ILVVEDHAMVREGLVRIIEGAD-ADVRAVGTATEAKQHL-----ERVLLDLSLPDQHGLRFLEEIGVSH---DLPVIILT
AYDEPAFRTRASEVGAAAFLSKNEPPEVLAAAL-------
>A0A318H2A2
VLLVEDDLHFAQWASGVLRSAG-LRVHVTHGLNEGLQAW---DWQLAVVDLHLGTLRGVDLIQQIAQDR--ADLPILVIT
SVESPAEALEAIRAGAQGYILKSTIDHELLNVVRQVM---
>Q18D97
IAIIEDDEITRLELSKLLNTQG-YETVLLTNFENLTEEL-----ELVLLDINLPYENGYEVCRNIKQVM---PVPIIFVT
SRDTNADELKSIQVGGIDFITKPYDTLILLEKIKRALQL-
>A0A1H2ZCG8
VLVIEDEPLIALDISHIVTDMG-HETAIARTRSEAVRHG-----DLILADIHLADSSGIDAVNDLLKHD---DTPVIFIT
AYP--ERLLTGEKPEPAFLITKPFESEQVRSAVSQAM---
>A0A0J6Z050
IFAVDDDPQVRGLLKVLFEDRG-HEVIALENGEQCLERL-----AAVFLDRVMPGLDGFETLKGIKKSR--KDLPVVMAT
SIDDAESAVRAIKLGAFDYIVKPFDETRLFTILDKALEQQ
>A0A7Y8H2Q5
ILLLEDEQAIADTLLYTLTSEG-FEVQHVRLVCDALSAF-----DLAILDVGVPDGNGFDVCRAIRKTS---ELPIVFLT
ARNEEIDRILGLELGADDYVSKPFSPREVCARVRAILRRS
>A0A4R6UKW3
VLLVEDDLDVAAGIADYLEAHQ-IVVDFAYNAAQANTRL-----DAIVLDINLPDQNGLQLCQQWQQQQ--PGLPVLFLT
ARGELDDKLAGFAAGALDYLVKPFAPAELLARLQVVARQK
>A0A7K1LBU9
VVLADDQSLVRAGFRMLLRSAG-IVVGEAEHGGAAIALA-----DVVLMDLSMPGVDGLTAIRRITADP-L-EVRVVVLT
TWAEDENLYRALRAGAAGFLVKDIEPADLLRAVRVVA---
>A0A1I1Z6E0
ILIVEDERDLVATLEYALEREG-FRTRSAYTGRQALEIA---APDLVLLDLMLPDMSGTQVCQQLRAGERTRAMPVIMMT
AKAEEVDRVVGFEVGADDYVVKPFSLRELMLRIRAVL---
>A0A842HHB7
VLLAEDSEANQAVAIGILEKLG-CEVYLAMDGHEALDLL-----DCILMDCQMPRLDGYAATRAIREGYHGQDIHIIAMT
AHAMQGDRQKCLQAGMNDYLSKPVTLHRMAEVLSHYQHTR
>A0A1R1M2C0
VLLVEDYPVNQTVAQCMLQKLN-CNVELAENGQQALDCV-----DLVLMDCQMPVMDGYEASQQIRALGN-KQPPIVAAT
AHALVGDRQRCLDTGMDDFISKPIQLEELSRIVKQW----
>A0A1H1TCV7
CLLIDDSPRYLRAARALLEREG-VVVGMVQTGEEALARV-----DVTLVDINLRGESGFDLARRLTSAH--GRSQVILLS
SHSADDF-EDLIESPAAGFLDKSNSAAAIAS---------
>E7GGS3
IYIVEDDVTVISILEDIIEDNG-TVCGTTEGGPANVDEI-----DVILVDFLMPGKDGVELVRELKEKG--CGARCIMIS
QVSAKELVGKAYDAGMEFFISKPINIIEVKSVIQKVEKQI
>A0A1Y0N969
ALVVDDNPVARALLATMTRSLG-WDVDVAEGGPQALERV-----QVIFMDWRMPDWDGWETTRRIRAMPG-GDTLILMVS
ANGRAMMAERTADEQANGFLVKPVTASMLLDAVMDAQA--
>H2C9Z4
ILHLEDNDLDAELVASVVAGEG-CSIHRVQDKAGFLSAL--NAPDIILADFSLPGFSGADALQIAREIS--PQTPFILVS
GALGEELAIEMIKKGMTDYVMKHR-LSRLAPAIQRALRE-
>A0A7W8D3J0
VLHIEDDPVDVELIASFLGDAG-IEWTHVDDEISLARAL-ERKPDLVLSDLTMPGFSGYKALELVRE----PYIPFIFVS
GTMGEETAVDALRLGATDYILKSS-MARLPSAVRRALRE-
>A0A1K1Q9Z8
ILLVDDEPDILEIVGYNLSSEG-YNVSTAGNGIEAIAKA-----HLVILDVMMPEMDGIEACEQLRKIPELSSTIITFLT
ARGEDYSQVAGFDAGADDYITKPVKPKVLVSKVKALLRRL
>I0HXV4
VLLIEDSAHYQNLVSLLVKQHG-VELHVADDGIAGLALA-----DVLIVDILLPGIDGATLITSLRSHPQFSRSRLIVVT
SLDEAGRAPYAFALEGVPVVHKPQLVAQLPGLLKAAL---
>A0A6I6JL14
IFIVEDNELYAQVLKKQLVSDQ-FQVKVFYNGKDCIANL-----HIITLDYTLPDMTGQEVLKQIQQKL---DTHVIVIS
AQENITTAIELMKSGAYDYIMKPDTREKLSNIIKNIYKS-
>A0A0Q7SLR6
VLLVEDDESLGDVTAALLMAHG-AKVLRAGHVEAAQRLL----PDVVLSDIVMPGQDGVALARWLREQR---ALPVVLIT
GFS-----NTAMAEGEFTVLRKPCPPTELLAALQAAVARA
>W5WKG5
LLVVEDEPSIRELLAASLRFAG-FEVDTAATGTDALRAV-----DLILLDVMLPDRDGFEVVRRLRSGG--KGVPVLFLT
ARDAAEDKITGLTIGGDDYVTKPFSLEEVIARVNAVLRRT
>A0A1T4RGV4
VLIIEDEQPGAERLAHQLQAIT-IILGILPDTGTAIDWF-----DIVFMDIELSDGQCFRIFQETEVRS-----SIIFTT
SYD--EYALKAFEQNSIDYLLKPIKKERLELGLQKYKQLQ
>A0A3B7A8J0
LLIVEDEPINREIALELIQEFG-TTADTAENGRQALDML-----DLILMDMQMPEMDGLEATRQIRADPQYALLPIIAMT
ANAFAEDRERCLAAGMNDFIVKPVDPDDLKMQLLRHL---
>A0A5B8U978
VLLVDDHEIVRAGLRATLEAWG-FVVGEASSGGLALRRV-----DVAIVDFRMGDMRGDDLCRKLLAAL---GLRVLVLS
GYLSEEAVRAAHRAGAWRYVTKSAGLDELRRALEDL----
>A0A0J1G552
VVIIDDEPIIVEGISRSVDKWD-CVVATANDGIEGQEVI-----NIIVSDISMPGLDGLAMAAGLKSEF---NMEITILT
GFRDFDYAQKAIRLGVTRFLLKPSNMSEIEEAVDAMVQNL
>A0A2T7Q9I9
VLIIEDEELAVSKLKKTLAVIS-IVVGVGDSIETSVEWL-----DLILMDIELSDGQSFEIFNLAEVKC-----PVIFTT
SYD--EYALKAFKVNSVDYLLKPIQKDELKNAIEKFKAN-
>A0A3D9FGQ6
AIIVEDEMRAARRLSRMIKAAD-IICGQLASIASARLWF-----DLVFLDIQLEDGDAFELLEAVEVAA-----PVIFCT
AYV--EHALRAFKVNSIDYLLKPVTQPALEHALAKYDKL-
>A0A6L9EAQ3
LLVVEDNKINQVITKKMLNKKD-ISCDIASNGTEAVRLA-----DGVLMDIHMPGISGVEATIQIREFD--KQTPIIALT
AISLDDSLENFYAAGCNDVVTKPFKPEVFYQKI-------
>A0A1G5Q990
VLLVEDDAVDAMLVRRTLSSGA-IDLVHAETLSEGIEVL-----DVVLLDLNLGESRGLDTFHRVQTFA--PETPIVVLT
GLADDEVAVQAIRQGAQDYLIKELDFRQLGRALRFALERQ
>A0A1I3MRW1
VAIIDDEKNVRIVIKKLLSLYN-CIVAEIASIKEAKRLL-----DIVLLDIELEDGNAFSLLKQLPQL----DFKLIFIT
AFN--AYAIKAFKFNALDYLLKPIDPSELQHAIDKAQ---
>A0A3A1PD01
ILVVEDNDLNRKLFCDVLRAGG-FSVEPVADGKEAIARA-----NLVVMDIQLQDVSGLDLIAHLKGDSALSAVPVLAVT
AYAGKGDEERIRLSGAEGYLSKPVSIGPFMAAVKGL----
>A0A1Y4CC10
ILVLEDGMQDFALLQGHLESLD-YIIGPASTVASARTLL-----DLIIADIRLADGLVFEALDDSPAKC-----PVIFTT
RYD--EYAIKAFKYNGIDYLLKPVIREELAEAIRKVRN--
>A0A2N3PM08
ILIIEDEPDVLESTCLLLESWG-FNVLSAKDCDEALRRM-----DLILADYRLQSTTGVQAVNLIRAR--LKALPAIILT
GDTAPERLRQAKASGH-GLLHKPVQPVMLHRMIDEALSM-
>A0A1W2H2G1
FLIVDDEKDVEMLFRQKLRKED-IELEFAFSGNEALELL----PEVIFSDINMPGMTGLELLDKVKAEF---QIQVSMIS
AYGDRENYNRAINSGAKGFFVKPIDFDSLKGELNEII---
>A0A1W6LE49
VVIVEDDDDIRELLTTLIELDG-YLVRSVPDGETALALV-----ACVLVDLTLPGIDGAEVTRQLRAE-IGTELVIIAVT
GSPSTSEHERLELAGVDFVLAKPLAENELRR---------
>A0A839T024
VLIVDDNPLTRRSVNLWLTRAG-YRVAEAETPSIAIQTL-----DVILVDYDLPQMSGADLTQNIHEQH-LNRPAIICMT
GA-RPDNNGCAYDDPFTAWIDKPFELSSLEILVE------
>A0A7X0SRA0
LLIVEDEELVRTGIRRLFEEFG-ITILEAGNGEEGLRLF-----DLVLLDINIPKLSGLELAAKAKESR-T-GVKIAVIT
GYDYYDYAVTALKLGIDDYVLKPVSRGDVYEVLRKLVDKL
>A0A2U1C3R6
VMYVDDDQALVFLVQRLLRRRG-YEVSGFTDPREAAAAL--QKFDLLVTDYNMPGYSGVDLLREVREIR---DLPVALAS
GHVTAEIEHSALAAGARALIHKPNDVQELCDTVDRLV---
>A0A2Z3H108
-LVADDEPTVRQVAELLLVQMG-YAVITATNGAEAVALF--DQIRVVLLDLMMPVMDGAEALSAIRDRS---TVPVILCS
GYTSEAVPEELAADSATGFLQKPYARGDLQVALT------
>A0A061NZ13
IGILDDNPNDLNAMEQWLQTQD-VHIERCHTALEAYQLL-----DLLIADIEMEGLTGYELAERLRAQG---SVDIIFVT
GHS--GFAVHAFDLDVVDYVMKPISPSRMEKALQRFRS--
>A0A7Y9L0Z3
VYIVDDEAPLRDAISSLLRSVG-MQVESFPSVAAFMAAP-----SCLLLDVRLQGVSGLDFQAELNRDG---ALPIIFMT
GHGDIPMSVRAMKAGAVDFLAKPFRDQDLLDAIHAALAAD
>A0A2K8N9U3
IVVVDDHELVQIGLHTLLTDHG-LDVGYAGTGSEGLALI-----DLALIDVRLPDMSGIQLCQSVREAN-T-HIRLAILT
ALMDKYVVHACLQTGIQGYLLKNMPGDELFRAIRNIL---
>W9H933
ILVVDDYATMRRIVRNLLTQIGYSDIEEAGDGVTALAKLRESKFGLVISDWNMEPMTGLQLLKEIRADNKLNGTPFIMVT
AESKTENVVAAKEAGVNNYIVKPFNADTLKQKIQSVI---
>A0A2M9C4F7
VLIVDDQSLIRTAVGELVSHEG-FIAGSAANGREAVEAV-----DVVLMDIRMPVMDGIQATQAICDD---AGTRIVILT
TFEEDEYVLQALRAGASGFVGKGSEPAGLMHAIRTAYE--
>A0A5S3PQ45
VIIIEDEKPAARRLSRLLEELK-VVM--LHSVEEAINWF-----DLIFLDIQLSDGLSFEIFETIEVRS-----AIIFTT
AFD--EYALQAFKLNSIDYLLKPIDDEDLEVAVKKYK---
>A0A1Q9AUV4
ILVAEDDAVQAMLLSTLLRKTG-HAVHVVSDAPELLAAL--IRPVLVLTDLHMPGGSGVALVRRIRAEMAASPLPLVVQT
ADDSAKLRAALGGEGVAAVLIKPADGEQLAALVQHLLDA-
>A0A1H9XN16
VVLVDDHRMFRSGVRAEIGDLD--IVGEAPNVDAAIEVI-----AVVLLDVHLPGGGGVDVLYGCRGLE-AQPVRFLALS
VSDAAEDVIAVIRAGARGYVTKTISANDLTSAIRRVA---
>A0YP32.1
ILAVDDDPVTLNRLLELLPSYG-LEVTPLDDPRLFWETL-----ELLILDLEMPFFNGVELCQTVRTDRSWNALPILFLS
ARKEPQTIQDIYQAGADDYISKPFAEAELITRIFNRLDRI
>A0A7S8IFT9
ILLAEDSEDDALLLMRHLRKGG-PIYRQVESASAMRAAL-ENDWDIVISDYQMPQFSGLDALSIFSKSG--LEIPFIVVS
GTIGEELAVEAMRAGAHDYLMKDN-LARLLPAIQRELRE-
>A0A1T5CY85
VFVIDDNPDILDAIRIILEEEK-FVVECFDSAEDVFDKI-----DLVILDIVLAGSDGRLLCKDLKTSHQTRHIPIIIIS
GAH---DFVDSFEKHPDNFVSKPFQIEDLLTKVRNHV---
>H8MUZ8
ILLVEDSANDVALTLAALEEVH-NEVVVVRDGQQALDYL-DGHPAVVLLDLKLPKVDGLEVLEKVKGAPELKAVPVVMLT
SSREERDLARSYGLGVNAYVVKPVAFPDFVSALR------
>A0A7G9RVG0
-LLVDDDPAMLARLGSVLASIGSHGQLHANSIAQGQALA--L--AMALVDLGLPDGCGIDLIAWLREQS--EGLPILVVS
AWSTEEMILGALRAGANGYVLKERDDLEIALSVRNVL---
>A0A3S0QBU6
ILVVEDEPAIQELISVNLSFAG-HKVLRAFDAEQAQTLI-----DLILLDWMLPGASGITLAKKLRSDERTRQVPVIMLT
AKGAEQDKIDGLEAGADDYITKPFSPKELIARIKAVLR--
>Q16CX1
ILLLDDDEPFLRRLAKAMEKRG-FQVETAGSVAAGRAIA-----AFAVVDLRLEDGNGLDVVEVLREKR---DTRVVVLT
GYGAIATAVAAVKIGAVDYLSKPADATDIVNALL------
>A0A2W7NI30
VLIVEDDPVLMNGLVVGLKIGG-FSPEAVASLSDARIAI-----LAIVLDIGLPDGSGLDLLHGIRRNG---TCPVLLLT
ARDQVADRIAGLDTGADDYMGKPFDLAELSARLRALLRR-
>A0A1I1MKL3
ILLVDDEPDILEIVGYNLSNEG-YQVITAENGLDGVRKA-----HLIILDVMMPEMDGIEACENIRKIPELKNSIVAFLT
ARGEDYSQVAGFDAGADDYITKPIKPKVLISKVKALLRRF
>A0A7H8PQ31
CIIVDDEDLARELIATHLGQLQ-FIIASCSSAIEASKVL-----DLLFLDIEMPVLKGTDFFKNLLH------PKVIFTT
AYR--DYALDGFELDAIDYLLKPIVFQRFFKAIEKFLAT-
>K9U3G0
IAVLDDDRNWCMALQRFLKNT--FEVSIFNDATSLIEDL--RQYDLIMVDLSLPEIDGRKFIRYIREVL-L-EPPIVLVT
AFIGKNELNEIFCKEADAFLAKDAGLDEISRQLQQLL---
>A0A0D8ZQF5
ILVADDDLGTRLAIGDYLEMYG-YSVIMADDGQAALAMV-----HLMVTDIVMPRMNGYELVRQVRQHPVFRLLPVIFLS
AHNETEERIKGYHSGCDLYLPKPFELKELGAAIQNLLERS
>A0A3M8GQX2
VLIIEDEARAANQLQSLLSNCE-YLLDIIDTVEESINWF-----DLLFMDIQLADGLSFEIFQNISLQC-----PIIFTT
AFD--QYAIRAFKVNSVDYLLKPIQMPDLIHALDKFK---
>Q0EZK0
LLIVEDQSAVREVVAEIAGELG-VEVIQVASLEEAKQAL-----QGMITDMSLGDGNALEMIAQLRADGVT-MPPVILMS
GFLTSARMTQAVELDIEHVLSKPFAPDVLLSCLNKL----
>A0A317MZB9
ILLVEDDDDAREELAEALEAAA-YTCRAVATAEAAITAF-----AVVISDLKLPTADGNALIRQLGAIAQ-RNWRAILIS
GHAEKHDVIAAMRSGVIDYIDKPIETVQLVCAIQRAEQQL
>A0A0C2BPD0
ILVVDDESDLRELLEITLVRMG-LDVDCADCLFAAREHL-----ALVLTDMRLPDGLGIELVREVSATC--KSTPIAVIT
AFGSAENAVAALKAGAFDYLSKPVGLDQLRLMVQSALRMH
>D4H812
VLIVEDDVNIANLHRRFTEKVG-FDVGIANGLADAFEMT-----ELVLLDMYFPEGSGMDFLWKIRS----ILTDIILIT
AARDVSVLQEAVRGGAFDYIVKPVVFERFNKSLNRFKDYL
>A0A844XHA9
ILLLDDEFMVALALAEHLESEG-FAAGPFCTVEEADAHV-----DAAFLDINLGNGNSYDFAARLKR----DGVPFCFLT
GYSDLQASHPDL--KDSCFLGKPVRPEKVAQTAQK-----
>A0A1I6LHE4
IWIVDDDHSIRFVLEKALTREG-LPVRSFSQTRDVLAAL-----QVLVSDIRMPGGSGLELLTTVKKQL---GLPVIIMT
AYSDLDSAVSAFQGGAFEYLPKPFDLPRAVELIRRAQE--
>A0A851GS78
VCLIDDDKIYQFTAKKMLTGMT-KDIRSFYDGSEAIAFF---LPDVIFLDINMPIMNGWEFLEEYEKIRNPKSMALYVVS
SSVDDADIRSRQYNSVTDYIVKPITRMRYQELLE------
>I3Y6K2
ILYLDDEPRMESTLRRLVQRQG-HGFEFCASIKACKTAV-----DLLLLDLGLAQESGLDVIDWLADER---PLPVVFLS
GYGDDLLDT-------------------------------
>A0A420EAE3
-AIIEDDEAFARTLRRSFERRG-YNVIQARSHDQLAELL-----DFAVVDLKLEASSGLSCVQALREQS---TMKIVVLT
GYASIATAVEAIKLGANYYLAKPSNTDDIEAAFS------
>I2K645
ILSIEDNEDLLELETFHLLKEG-YKVIGSTSTKGVESIL-----DLMLVDRTLPRVEGSEFVSYLRDKG--VTTPVMFIS
AKDKDEEIEEGFLRGGDDYLRKPFNMKELLYRVKAILRRT
>G2J2W3
ILIVDDETEVRDWLGALLEDGG-FAPHGVADGAAMRQAL-----ALVILDLRLKGEDGLMLARELRGQS---AVPIIMMS
GKGDETDRVLGLELAADDYLTKPFSGRELLARVRAALRRT
>H0PV58
IYVVEDSPSQAAVMRHLLVQAG-YEVEVFGNGRAALDAL-----DLILSDIAMPVMDGLALCEAVKRSPAWRHIPVILVT
ASNKFEELVNGLNALADGYLNKPYNPNVLIQTVSTLLQRK
>A0A656Z803
ILLVDDSATILLSISSILSKAG-YAVEKASNAADGLKVFAGGKIDLLITDLNMPGMNGIDFIKEVRKLPSYKFMPILFLT
TESQQDKRMEAKAAGASGWLVKPATADELLNTIKL-----
>A0A1C3EIX2
ILAADDSVSIRQMVSHTLKEAG-YQVETANDGADALNKA-----DVIISDVNMPNMSGLEFVKEVRTVPQYKFTPILMLT
TESSVEKKSMGKAAGATGWIVKPFNPETLLKTLQRV----
>A0A023DFI6
VLIADDEEIIREGIREAVNDEQ-MVVAEAEDGEEALKLA-----HVLLVDLSMPIMDGITLMKHIRQKL---DCRMIVIT
GHDEFAYAQEALRLQVDDYILKPTNPKQLHEVISKVKQEL
>A0A0Q4XR98
ILLVEDDARDLELTLVALERSQ-NEVVVLRDGAQALDYL-EGNPAVILLDLKLPKVNGLEVLEAVRASPALRSIPVVMLT
SSQQEADVVKSYELGVNAYVVKPVEFSQFVSAIA------
>A0A5B9PMN1
VLIVEDDEVDTEVVCRGIERRK-CDVRDFNDASNALAYL-TAERVITLLDINMPGMNGHQFLRELRKDSLLRKNIVFVLT
TSRHRRDIADAYDSNVSGYFIKAK-IDLLFDVL-------
>F8E404
VLLMDDNESVLESTSELLTELG-ADVDAVRSGEKAVEKF-REAYDLSILDITMPGFGGKKVFKEITKI---PEAKCVISS
GFTSDELIKNYKKYGFYSCLHKPYDLQELNMLL-------
>S0G4V3
VLLVDDETAYADVLANRLGKRG-FDVTKAYTSPEALLVL-----DVAVLDLKMPDMDGIEVLKIAKQVD--PTLQVIMLT
GHGSAAACDQGLALGAFDYLMKPCELDTLVDKIREAFQ--
>A0A2T1D7Z5
ILVIDDHESVLNGTVEGLKRQT-AEIQTAQTAQAASQWV-----DLLVMDLSIPNVTGIQVLKTLMQIY---TLNIVVQS
AHVRSLVR--------------------------------
>A0A1G6XQP2
-GLVEDDPDQAALYGFWLEQAG-FTVRHYEDAGDFRRRL-----DLLLLDWNLPDESGLDILTWLRRDGHT-RLPVIFLT
ARNDEADVVAGLRAGADDYLSKPPRQGELLARVDAMLRR-
>A0A4Q7NB74
VLLVEDDPGDVLMTREAFEDNK-NTLTVVNDGVRAMEFL-AERPDLILLDLNLPRMDGREVLAAIKADAELRTIPVVVLT
TSEAQDDVLRSYSLHANAYVTKPVDFDRFIEVVRQIDEFF
>A0A1H7IN87
ILVIDDQEDSRGLIHEVLTTSE-AEVVCAASADEGLEII-----DIIISDIGMPGKDGYQLIREVRALAAGGKIPAIALT
AFVRPEDKMKTSIAGYQRHLSKPVESHELIATIRTLTRG-
>A0A098TLD7
ILVADDDLGIRLCISDFLEASG-FTAILAQNGQEALALV-----HLIITDITMPLMDGYELVRHVRQDPAFRLLPVIFLT
ERNNTLDRVRGYQVGCDVYLPKPFELQELGAVVRNLLDRS
>D5UC57
VLVVDDQPLIRQGIRAVLRGQG-VVVGEAHDGHSAVRTA-----DVTLMDVQMPGMDGVEATRVICADDD--PTSVVVLT
MYDQDEHVFEALRAGARGLVLKDAPTSELVAAIHAAA---
>A0A0M1JRH9
ILFVDDEPALSRLIKTKYRSKE-LEFFFAENGLAALNTL-----HIVITDINMPEMNGLVLLDKIQYLD---PVQTIVLS
AYGDMQNIRSAMNRGAFDFLNKPIDFEDLEITIQRALDHL
>A0A7Y0E349
VVIVEDNDVSFEIYASLFEHLG-WQVLAPWTSTTFSEFS---AFRLVFLDIVLSDLDGFEVLDILNKRG--LSGDIVLVS
GFSNSYLNLSLAEAKGFASLEKPVTLDMLKK---------
>A0A5C6ARH0
LLVIDDEASILKAFERAFGSDT-TTVLTASSGAEGQALF-----DVVVLDLSLPDTNGIELFTRLREID---RVPFIFIT
GHGTVQSAIEATKLGAYDYLFKPLELDEIRSLLEKAFNLS
>A0A7J5U1R3
VLVVDDDADLVELLQYNLEKEG-YDVRTAMDGLKALEVA-----ELVLLDIMMPQLDGIETGRQMRAIPELRQTYILYLT
ARSEEYSEVAAFDIGADDYITKPIKPRALMSRINALFRRE
>Q1N3J7
VLIVDDSKSQALFTEKALKSAG-METEVIIDPMVMLDTM-----EIIVMDMYMPGCTGTELASVIRQQPEYVRIPIIFLS
GEEDIDIQLNAMSHGGDDFLTKPVDPGHLATTVQNRGQRA
>A0A345D7Q4
ILIVDDHGLVRAGLRPILDDAG-CTLIEAETLAQTMDLI---DLDLVLLDLTLPDATGLVALEKVRTQF---HVPVAVLS
GQADTQLIQAAYRQNISGFIIKNAKAEVLVSAVRLIL---
>A0A4R3YTZ3
VLVVDDDAMVAELNRCYLNQIG-FSCGTVSTLQQAKNRI-----DLVLLDVYMQQENGLDLLPIIREF---QQIDVIVIS
SASDAATIKKALQYGVVDYLIKPFQFSRFEEALGAYREKK
>A0A1S1PMF5
VLVVDDQRPFRLAVRAVLRRAG-FVAGEAETGEDALTAA-----DLVLMDVNLPGIDGVVAGARIREDA--PDTVVVLCS
TYGRT-DLPAAVAASGLDYLCKEDLPSVLREI--------
>A0A1G5RBB8
ILVVDDDVEMRMMMVQFLRQNS-FIALPAGSEQEIRTQL-----DLVLLDVMLGDENGVEICSRLRQDQ---QVPIILVS
ALSADHQRMAGYEVGADDYIAKPFNPDLLLARVRAVLLRA
>A0A2U2BXR2
VLVIEDEPIIAADLENIVGDLG-HDVAIARTRDEAVSAA-----GLVLADIQLADSSGIDAANAILEE---MSVPVIFIT
AFP--ERLLTGDRPEPAFLITKPFLPDAVKAAVAQAL---
>A0A432X2F5
ILAVDDNLSTREMLYEMLRSYG-INAKVSRSGEQALEYL-AEPFQVVIVDWRLPGMDGLSLVERVQREFA-LRPAMILAT
GYYAEELAEKAKQVGAHDFITKPYTTSTLARVISSAV---
>Q2SAD1
VLLIDDDSELAMYHAQLLEQAQ-MNARVVSQPEDIPDVL-----DVILMDLYLPGYNGIELAVAIRQDATLYGVPIIFVS
VEQDIARHLGAIRAGGDDFLIKPVPALFLLASVESRARRG
>D3PD66
IVAIDDSKTQLYFIENVLKQTK-SKYILFENPREFIETL-----DICILDVYMDELDGIEVTKIIRKYKELKNTRIIIQT
SARENSLLRTLMIIGADDYIIKPYSTEELLLKIINNIKVK
>A0A1H7LMW4
ILVVDDEPLVLSALKRTLLEE--HDVTVFSRARAALEWL----WDLILCDLMMPEMTGMDFHEELSRRM--RAGQVVFVT
GGAFTAKARDFLGRVPNPRTEKPFEARALRELVNARL---
>A0A7K0C0C8
VIVCDDHAVFADSLSLVLADAG-HVVGVVYSPADALPVL-----DVCLIDLHFPAGTALEWMPRLRAAA---ATRFVVLT
GFLEQPVLSAGLALGVRGFAHKGQQARDILGVLGRVA---
>A0A1I1XD60
ILVVDDEPDVKDLFQQRIRNEE-FRLDFANSGEEALSYL-S-EVILILSDINMPGMSGFELLRQIRKDFNTPSPVVMMIT
AYGDPNSEQMAVDLGANDFLTKPLDFAVLKQKLK------
>L0GVN7
ILVADDAGDQREIIERLLDQWG-HEALVARDGLEAWEIL-----RLVLSDWMMPGIDGVELCRRIRAHGADRRAYVILLT
GRDNEEDLITALEAGADDVLTKPFRFEELAARLRAAESVL
>A0A6P2EZV1
ILLVEDDKRDLELTLIALERSQ-NDVVILRDGAQALDYL-LGNPAVILLDLKLPKVTGLEVLKEVRDDPALRSIPIVMLT
SSQEESDVVKSYELGVNAYVVKPVLFEQFVSAIA------
>A0A5A9VZC6
VLLVEDDLDAAELVRFQLLEED-YEVVLAHSLADVKHLL--LVPEIILCDLNLPDSSGVATVLKIRQLL--PEIPLVVLT
GLEDKSIGVQAINAGADDYLTKGVDSDVLNRTLQYSL---
>A0A4U0ZN74
VLVIEDSNTSRKVITMVLKRHR-YSIVEATTGGEGLARM-----DLVLLDVMLPDMDGYQVLSEIRATPRLKDVPVVMLT
GKRGSADRMKGIASGANEYLTKPFDPAKLLNVLKR-----
>A0A3E1YDG5
ILMIDDDEDDFFLVTELLQDIG-YTLEWASNYQKGITAI-----DILLVDYRLGPYTGIDILKYIQEKP--SQLPVIMLT
GKGDYKIDKEAMLAGAYDYLVKGISADLLERSIRYAL---
>A0A1I4R0Z1
VLVVDDEPNIVLSLEFLMKQAG-FDVRVARDGDSALEAV-----QVILLDVMLPRRDGYEVCQTIRANPEWRDVRILMLT
AKGRQIEREKGLAMGADDYITKPFSTREVVERVRAY----
>A0A0K9N9T5
VAICDDDMLARMLIRTAVERTG-ACISEFADGADLIDGY-----DVLFLDIDMPETDGLEAAAIIRRTD--RAVRIIYVT
GYE--DYMSRSFLVHPFSFLLKPVDEEEIRKQFREA----
>A0A2T1CDC9.1
ILLVDDDEQLMEALASKLVDQR-YAVDIATTGEMSWEFM-----DLVVLDWMLPDIDGVELCQQIRAEG--YTMPIMLLT
ARDRHNDKVLALDSGADDYVVKPFDFDELTARIRAL----
>C7LVR6
VLLVDDVEANRRVVELFLKSSN-VSIVHAENGKIALEKF-----DLVLMDMEMPVMDGLEATRRIRAWEQEEKTPIIALT
AHAFQEHRQKTMDAGCTEFLAKPIKKQALINIID------
>A0A1M5L687
AFVVDDDQRVCEAVSDLLAAHG-IDTWTFGSAANYTAFE-----ACLLLDIELPDINGLELQTKFNRED----PPIVFIT
GHGDIQSSVRAMKGGAVDFLTKPFLQNELVASVRAAIELD
>A0A2K9PN27
ILVVDDNSVNQMITKRILENKK-AKVTVADSGIKAIKYA-----DVILMDIHMPKMNGYTATQNIRRFN--STIPIIALT
AIKLDENKEKIYTSGMNGIIVKPFRLENFLTEIQKAI---
>A0A7W7XZQ8
VLIVEDDRSQGLFAESILRNAG-METRVADDPFQVLAIM-----DLLLMDLHMPGCNGMELTALIREHDRFLHTPIVFLS
GESDQDLHFEALDAGGDDFLAKPVRPRHLISAVQNRIRRA
>A0A1A6FJH7
ILVADDDAAIRTVVAQALSRAG-YEVRTTGTAATLWRWV-----DLVVTDVVMPDENAFELLPRIKKLR---DLPIIVMS
AQNTFMTAIRASERGAYDYLPKPFDLKELVGIVGRAMA--
>A0A1I3LJ41
LAIVDDHPMILEGLKSLLQQEN-FQIFSFTKGSAVLDFI-----DVLLLDIVLSDGNGLDFCKIIKQQS---QTIVIGIS
NQAERSIIFRFLENGGNGYILKNADADEIIQCVENAI---
>A0A401ZGW9
ILVVEDEKQIVSFLRRGLMYKG-FEVISAENGNEAIEKA-----DLVILDIMLPDFDGFELCRYLRATGN-ETLPILMLT
AKDDLADKITGLDSGADDYITKPFDFEELVARIRAALRRV
>A0A1H3WYN5
ILLIEDVPLNADIAISLLEQRG-HTVIHAETGEDALALL---DLDLVLLDMQLPDMTGDQIARTMRQEMHLKHLPIVVLS
ANVRKAE-EQLAGIRIDGALAKPLNTNNLDQLLAQL----
>A0A1T4PVB9
-LIVDDSPETLRLLTDALDRAG-ITVMVALDGGAALRIV-----DIILLDAIMPGVDGFETCRRLKRRGDLDNVPVIFMT
GLSETEHIVKGLEAGGVDYLTKPIAIDEMLARIRVHLTNA
>A0A4R7NYJ7
VLVVEDDARQRDAIHQLLGSPE-VQIIAVENAGAALDQL-----DCMVMDLNLPDLSGYQLLERMTEQEGVSFPPVIVYT
GRSLTREEEQTLRKFSRAIIVKARSPERLLDEVMLF----
>A0A238X8N6
ALALDDDMGDRFRLTKICRKAG-LNFHEAADLVQLKDRL-----DIIFIDFHLGLSNGHQALEIIKSRQ--ADAISIMVT
SENRPEVIIEATRNGCSDYILKDLSVDGIQNSVSLAFERQ
>H2IW38
VVIVEDEPHLAGLHRDFIEQNN-LRVGIAATLEQARSLL-----RLILLDNYLPDGQGVDLIDSPLL----VDCSVIFIT
AASDMQTCSQAMRSGAFDYIIKPVSFHRLRSSLERFMQLV
>A0A3D9FG98
TLLVDDEPLAIERMQILCARTG-ILIGTAQDGEAALRMV-----ELLLLDIAMPGMDGMEVARALDGVD---APAIIFVT
AFD--KFAVEAFDVAAVDYLLKPVAPERLEKALVRVTEQL
>A0A420WMC5
VLIIDDELAEKELIACKLTRLG-YSIHHAFKCSEAIKLL-----DFVLLDNNLASISGQFSVPIIKQYV--QNAKLVIIS
NNIDEDYLQSKTILGVDDIVDKAYL-EDFFRA--------
>A0A0N9I3E0
VLVVEDDPVAADAHRLYVERVG-FSSGVAHTGAEAKRFV-----DLLLLDLYLPDAHGLQISRAIRATN--PNIDVIAVT
SARDLAMVRAAVSAGVVQYLLKPFTFATLRDKLERYAQFR
>A0A4Q1DCK2
ILVVDDDKDMCLLLERFLKKKN-YEVVVAHSGKEALNCL-----HLILCDYKLEDVTGAELLTSIKNDY---DIPVIIIT
AYSDIKTAVDAIKKGALDYVTKPLFPDEILLTIEKALRT-
>A0A7R7EJ87
IIAVDDEQGILDLIKTALSREG-HYVVTVKDPRSFDVSG-----DLILLDVMMPGIDGFELCRTIREL---VDCPILFLT
AKTMEEDIMRGLAIGADDYIKKPFGIGELRSRVAAHLRRE
>A0A085WMF2
ILVVDDNQELLSLLTQLFEDAG-YEVSAASRGKQATELA-----SAAVIDVLLPDMMGYHLADALRKEQ---QVPLLFIT
GVKGGKHAIEARQKAAAGYFEKPFEAQKLLEAVAKL----
>A0A4D7C8X3
LLYVEDNYMNRQLISAICTTIK-VTLIEANDGRSGLEAL-----DVVLLDINLPDQNGFALLQQIKRDPEFALTPVLALS
ANAMPHHIERGLSAGFFRYLSKPIIVAKIVEAINEAFDA-
>A0A1B2HQW3
VLLADDQALIRSAFRALLQAED-IVVAEAADGAECVAQA-----DIALVDVQMPEVDGIEATRRIAADP-L-QVHVVILT
NYGLDEYVFEALRAGAAGFLVKDVHPEDFLHAVRVAA---
>A0A6I2GR25
VLISDDEPLIVSSFARNARMFG-LDVVSDTTSERVVELA-----KVIVLDIHQ-RVDGRDLLARLKQDPETRDSHVIVLT
GVEDQFTRHVCFDLGAVDYEVKPFDSTFLMKVAR------
>A0A372DK61
ILLVEDDPVSRAFLSAALEALP-AQVDAAASCGQARQCV---DHALWLIDAHLPDGGGAELLASLRAAA--PRTPALAHT
ASTQRADLDALLAAGFLEVLVKPIAARALQGAVGRVL---
>A0A177ZWU9
VLLVDDERIILEGISNFINESQ-ALVGTAKNGVEAYRMI-----DIVITDIKMPGMNGVELVKKVHEKY---DIRFIMLS
GFAEFDYAKQAMEYGVKHYLLKPCNENSIIQALTECIEEI
>G0IZS3
LLLVEDNLGDILLIEEYLKILN-LKLTVAKTFEEAQELI-----DGIILDLTLPDLQGEELILKIKALA--EDVSIVVLT
GYSNIEFGMKSLSLGVSDYLLKDLTPTSLYKSI-------
>A0A345GVP2
AIIVEDSRLARNELKELLKKHH-ILLGEAENVDKAYELI-----QVLFLDINMPEKNGFELLEMLDNV-----PLTIFTT
AYD--EYAIKSFEYNAFDYLLKPINQNRFSKTIEKVIATI
>A0A315BEM0
VYIVDDDISVREGMAWLLRTRR-LLSEPFDSAEAFLAMT-----GCILLDVRMPGMSGLALFEQLLANG-A-TWPVIFLT
GHADVPTAVDSVKRGAFDFCEKPFSDNALVDRIEQALHLS
>A0A1M6EHQ4
ILAIDDQQLVLLPLQKRLSDLG-YTVRIETDANEGISTY-----DLVIVDINMPGVSGLEIVKYIRNSKN-ADTAVMVLS
GNTQDDVITEGFELGINDYMKKPLSLNEISARVKRLI---
>A0A545SYQ7
VMIIEDEPIIAMDLESLVEDLG-HSTGTARTHKEAVALA-----GLILADIQLADSSGLDAINEILGS---FEVPVIFIT
AYPERLLTGERP--EPTFLITKPFQPETIRAVVSQAL---
>W9HBK3
ILIVEDEAIPAMLLEEMVEDLG-FLCGKAVSGPGAVMAA-----DLILMDIRLAGTDGIDAAVEIRQRW---GIPSLFMS
AFSDHATMTRAQAADPVGFVGKPYDDVRLRNALTAALK--
>A0A6M8HXV0
ICVIDDDVSVQRALVGLIVSMG-YRCVGYASAEAGLTSG-----DCIVTDIHMPGLDGFDLKQKLDARG--SSGRVIMMT
GRSDSRLELRAQEAGAFCLLRKPLHAGALAACLSRA----
>A0A521CNE7
ILIVEDDPILRRFVSSILQEER-VRLEVAKNGAEALKKL-----DLIISDIIMPKVDGFELVKKIRSKAKYRLTPIILVS
SMAEEKSRVHGFNIGISDYLVKPFSESELKARVQNLLRQK
>A0A212SDC3
VLLIEDDRSIAQSIELMLKAEN-FNVYATDLGEEGIDLG-----DIILLDLNLPDMSGYEVLRALRVAK-I-KTPILILS
GLAGIEDKVKGLGFGADDYLTKPFHKDELVARIQAIVRRS
>A0A518UCA7
--ILEDLPESQVWLRQALSSSG-IAIVVAETLQEAGSLL---APDIALIDLGLPDGSGVEIIELTQR----PPTLCIVTS
IYDDDGHVFPALRAGAQGYLLKDQPIDSIVQALQGIA---
>A0A2V1IJ31
IIVVEDNIVYCEYVCNMLSREG-YRNMKAYHLSTAKKHL--N--DIVVADLRLPDGSGIDLLCWMRKEG---MQPFIIMT
DYAEVNTAVESMKLGSIDYIPKQLVEDKLVPLIRSIL---
>A0A2A6RH27
VLIVEDELITALDLEETLQRLG-YVVGVADTGALALELV-----DLVLMDVTLRPLDGVMVAEQLRERF---DLPVVYLT
AHTDTVTVERAVQSGSFGYLIKPFDDNELQIALSMARAKH
>E8R2L5
LLVVDDDKAVVDLIAEVLANDS-FEVRVVNNGFEAGAQA-----DLIILDVMLPDINGKSVCELIRRDPTLSDIKILCIS
GMVEADKIEELKAAGADDFLQKPLDVDVLMNRVCEL----
>A0A0P1H1B6
ILLIEDDTTLGAAVRDQIAADG-QSVDWVTRLDAAGDAM-----DLILLDLMLPDGRGIGFLKVLRTRG---VTPVIILT
ALDQVSDRIEGLNAGADDYLVKPFDLSELSARIGSVARRY
>A0A1H8QRT4
VLVVEDSRFACEALRLMCLRSG-ARIRRADCLRSARRHL-----SVVIIDLGLPDGSGADLIDELSHAT--PRVEVLGMS
GDD--FSEPVAIAAGADGFLGKPLKSLAFQEAIL------
>F8BUP9
LLIVEDDKAFLERLSRAMETRG-FTVTSCDNVPEGLACI-----AFAVVDLRVGDGNGLDVVAALQSKR---GARAIVLT
GYGNIATAVTAVKLGAVDYLAKPADADEVAAALL------
>A0A6I2GFB5
AVIVDDEPLARARLTRLLASED-VLVGEFADGASAAQAL-----HVVFLDVQMPEVDGFGMLQALPPAE---RPLVVFVT
AHA--QHAVRAFDAQAADYLLKPVGPDRLHESVERVRRRR
>A0A4S4AXI5
VLVIDDESDIRELIELSLLRMG-LGCDTAGSVGEARRLL-----RLCLTDMRLPDGDGLELVEHIQNRH---GLPVAVIT
AFGSIETAIRALKLGAFDFVTKPVELKRLRELVANALRSQ
>A0A2H6BE63
ILLVEDDDALREAMGQLLDRWG-VDRRSAAGAEEAAAIV-----RLIIADYSIRKSTGLDVIAHVRGV--SEEIPACIIT
ADAEPGVVERVRAASL-PLMVKPVSPPRLRVMMHHLL---
>A0A0M9E4J3
ILVMDDELEICRLVKTILSREG-YIVDEAIDGELAVQKY-QKPYDAVLMDLTVKGMGGVEAMKNILEI---PDATAIISS
GYSSVPVMAYYQHYGFKDVLVKPYRVEDLKNSLNRVLE--
>A0A1H9A998
SIIVEDEETSRQILKNYLQKYN-VILGEAANVDEALVLI-----DLVFLDVEMPYGNAFDLLEKVGDA----SFETIFVT
AYN--HYAIDALNAHASYYLMKPISIDELIKAVDYVTDI-
>A0A0Q7AUE0
ILLLEDLPEIRSWMKALVKQVN-AQIHEAARVHDALGLV-----NLALCDLGLPDGSGVDVVAALRESQ---ECQSVVVT
IHDDDDHLFPALQAGAFGYLLKEQARELIAEQLNR-----
>A0A0P1IUF0
VLLVEDEAPVRAFASRALRMKG-YSVLEASCGEEALDIL-----DLFLTDVAMPGMDGPTWVRKARETR---DSQVIFIS
GYAEEKFSDQSSSIPNTTFLPKPFSLEELTNTVQRQIS--
>A0A0A0DM26
LLVVDDQPIQRQMLAGMLLPLG-FDIREAASGQEGLESV-----DAVLLDITMDDMDGWRTARAIRQAG-FLDVPIIMVS
ANVFENRPENLAAAQCQAFVAKPVMESELLDTLSAQL---
>G6FNZ3
ILVVDDDPGTRLSISDYLELSG-YSVIVADDGQEALAKV-----DLMVTDIVMPRMNGYELVRQVRQKSEFRLLPVILLT
ARTKTQERILGYQSGCDLYLPKPFELEELGAAIRNLLARS
>A0A1W2H1T8
ILIVDDEKDVEMLFRQKFRKEM-LELVFAFSGAEALRIL--PKVVYVFSDINMPGMTGLELLEKVKKKF---QINVSMIS
AYGDSENYKKAINSGAKEFFTKPIDFDSLKKEIKELI---
>A0A2T7UVX8
VLVADDDRTIRTVLTQALTRAG-CRVHATSSLTTLLRWV-----DLVVTDVMMPDGNGIEMLPRIKTLR---GLPVIVIS
AQNTIMTAIQATEAEAWDYLPKPFDLPDLLSRAGKAMESS
>M1P9X8
IVIVDDSQEIVFIFETLLSNEG-FTVFTASSAAELYLIL-----ALVLLDIGLPDRDGTELLKELIPLY--PDLSIIMLT
GTTDLEVALSCLRQGADDYLVKPVTLDEFSLAVRNSLQKR
>A0A248JNL6
VLIVEDEPATRALLAGYFHQAG-FMIAEAANGKQTREAI-----DLVLLDIELPDEDGFSIARDIREIS---NVGIIIVT
RRANEDDRVFGLETGGDDYVTKPPNPRELLARARNLLRRT
>A0A4Q7ZJ19
AMVIDDSRAMRMILKRIVAKLN-FEAVEAGDGQEALDLL--EVPELALIDWNMPNMNGLEFVTKVRSDPRLREMTLVMVT
TESEQSQIVRALAAGAHEYVIKPFTEGAMIEKLA------
>A0A239LEL3
-YIIDDDHVSVFLTEQALEGV--PKVTTFLSPEEALDRL---LPDFVLLDLNMPAMSGWELLDKLEPYEELNNTRVYILT
SSLDHGDSASSDYSLVHGFIHKPLDREDVQTILAQIE---
>A0A317DYM3
VLVVDDSPGTLGMLTDAIEEAG-LTVLVAVAGSAALSLV-----DVILLDAIMPGMDGFETCRRLKQLPAMAHVPVIFMT
GLSETEHIVNGFAAGGVDYVTKPIAPDELVARIRVHLANA
>A0A0S1S9Y5
ILAIDDQQLILISVEKRLTEEG-FQVKTASSGQLGMDQY-----DLVIVDINMPDMSGLEVVKHIRIHRK-SKTPILVMS
GNTNENIIGDGFELGIDDYMKKPVSLDEVVARVTRIL---
>A0A348HEW5
FLIIDDDELFCRVMERAMKRRG-FAVFVANTADQALSMA-----DYASIDLKLAESSGLKLLPELLAIV---QCKTIILT
GYSSISTAVEAIKLGATNYLCKPVDADEVLHALK------
>A0A2S2CMJ0
VLVVDDEPEVHAVTRLALSKLG-LRLISAASAEEATEIL--DDIAIVLLDVVMEGDAGLQLVRTIRELG--QTVRIILRT
GQPGQAPEEDIILADINDYKSKTLTAKKLFTTVVTALRSY
>I4B4X3
ILFIDDSPDDALLLQFACSESG-LDAEYLVDSADALNEA-----HAIVSDFRMPGFGAEPALQIIRQRD--ERIPFIVVS
HAINTEETEKLLALGADEVLEKSARP-SLPLVIKKRI---
>A0A6F8ZFZ4
VAIVDDHEVVRVGLRSMIERQD-MFVGEAATAQEALRLI-----DVAILDIRLPDQSGIEVCRQVKAED---DVSVIMLT
SFGDDDVLFQSLLAGAAGYLLKETRGRAVIDAIRTVA---
>A0A1Q8BXR3
--VIDDSRAMRKILRSFLADLG-FEVLEAGDGQEALEVV---VPELALIDWNMPVMNGLEFVLEVRKRPEWRSMTLVMVT
TESEHSQIVKALASGAHEYVIKPFTKDGMIDKLA------
>D1BUI8
VFLVDDHEVVRRGVADLLEAED-LVVGEAGTAAEALVRV-----DVVVLDVRLPDGDGVAVCRELRATT---DVACLMLT
SFDDDEALFDAIIAGAAGYVLKQVRGTDLVHAIRTVA---
>A0A1G5PMA4
ALIVDDEPDIRELLELTLTRMG-VACEGAETLEEARDHL-----NLCLADMRLPDGSGIELVRHIQQHR---ELPVAVIT
AHGNMSLAIEALKAGAFDFVNKPVELATLRELVSTALK--
>A0A1W2HBE6
LVFVDDDKIQHMINRKNLLRID-IELFFFENPYSAFEWL-----DLLILDVNMPEMQGWDFLVELQNIG--KDIEVKMLT
SSMDPMDVIISKKYSVSGFLVKPLNTEVLTEI--------
>H6SL92
VLVVDDDPVVRAVLTACLSRAG-YRVDEAEDAAGLKAWL-----DLVVLDVKLPDGDGMALAREVRARG---GIGIIMVT
ERGTPDDRALGLEIGADDYLPKPVYPRELLARVRNVLERR
>Q4C300
IVCIDDSPTILDMIKAYLEEAE-YEVITIDNPTQSLTCL-----DLVLIDFSMPGINGNKLCRIIKTSPLFKNTPLIMIS
GNSKMLTPENMKEAGAIDYLAKPFCKEQLHNIVNKYLSNN
>A0A2M8N3K0
ILLIEDEPLVALDLSCELEDAG-AEVAVARTLRDALVAA-----DLALLDGNLGGERVDGVAKILRK----RNIPFCFVS
GY-GPEHLPADFQS--VPMVQKPVDPAKLRLVLEKMVS--
>A0A1H2PJA6
VLLVDDQPFVAEAVRRALASEA-IDFHYVSDPHQALAAA-----TVILQDLVMPGVDGLDLVRQYRADRSTRDIPIIVLS
TKEEPAVKSAAFSAGANDYLVKLPDAIELIARVCHHSRAY
>A0A5P8MUK8
ILVADDDAAIRTVLNQALSRAG-YEVRSCGNAATLWRWV-----DLVITDVVMPDENAFDLLPRIKKVR---DLPVIVMS
AQNTFMTAIRASEKGAYEYLPKPFDLKELISIVGRALS--
>F6DRV5
AIAVDDEILALHLLENLLQEIG-VLIGTFTDATRALATI-----DIVFLDVEMPNQNGLSMAERLND------TSIVFVT
AYE--HYALQAFDVRAADYILKPIEKDRLAKTIRHFL---
>A0A514ZRQ5
LLIIEDNTDIREGTVELLELAG-FRVLSAPEGNTGLELI-----DLVFCDVLMPGLSGYDVLTSIRRTVEFQDLPFYFIS
ALAEPIDERRGLELGAMGYLKKPYTEDDLLNSINR-----
>U7D8D8
ILLVDDSSTMRRIQKTQLKNLGVEDVVEAEDGMDGLKVL----VDTILLDWNMPRMDGLSMLEEVRKDDTYKDVKVIMCT
SESEKTKVIKALKAGANQYMVKPFTPDVLKEKL-------
>A0A0H1RFH1
VLVLEDEALIALNLQDELQDAG-YDAGPFTTCAAALEWL-----GAAILDAALKDGPCREIALELGR----REVPFLIYS
GHHEDRQLLAEF--QHITWIEKPVPSVVLVEACRQLL---
>A0A0Q7AQB4
VLHLEDSEADHDLTFVHLARGG-VKMRRIDSEAEFLDAI-RAEWDAIISDYNLPGFSGLVALDLLKASG--RDLPFILVS
GEIGEDTAVKAMRNGASDYLLKNN-LARLVPALMHAVE--
>A0A370QF77
ILVVDDEADLETLIKQKFRKQG-YQFFFAENGKVALEKL---EIDIVMSDINMPEMDGLTLLSELSELK---LIKSVIVS
AYGDMDNIRTAMNRGAFDFITKPINFEDLSLTMEKTLKHA
>A0A1Q4R3M3
ILIVDDNQLLGDVLTQQFSRWG-AQAIAVQDPQQAIALL---NFDLVLIDWQMPEIDGISLAIELRKQPNAQQIPFLLLS
DNDL-PDIHMLSNIDFTAFLNKPLKPNILIHHLHKIF---
>O67198
VLVIEDDKVFRGLLEEYLSMKG-IKVESAERGKEAYKLL-----NVVLLDLLLPDVNGLEILKWIKERS---ETEVIVIT
GHGTIKTAVEAMKMGAYDFLTKPCMLEEIELTINKAIEHR
>A0A2S2CUT5
ILLVEDDDADAGLVIRALRPYG-FTLTRATSLQEARAWL-----DVVLLDLSLPDSFGFETVRRMRGDV--PSLPLVVLT
GLDDEEFALQALAAGTQDYLVKGQADGPMWRAVQHAIARK
>A0A7X0DKU6
ILIVDDEPQVIDLVCTVLTGD--HDILFALDGQRALDLA-----DLILLDVTMPGRDGFEVCRALKQHPDTASIPVIFVT
GRIDPEDETKGLEIGAVDYVSKPINPAILRARVRNHLELK
>A0A017HH18
ALVVEDNMIIAMDAADILSELG-CDVVTASGVGEALRLI-----DLALLDVNLGHETSVPVAEALRA----RGVPFLLAT
GYGATDDIAAAY--PKAPALKKPYTKGSMRAGFAAL----
>A0A3D9INJ8
ILLVDDHTHLVDSLAIALPEQG-IAVHKAYSGEEALELL---SIDIIVTDIQMNGMSGLELISSINEKR--RNLKTVILT
GHDEFQYAKEALQNRVSDYLLKPVPNDELELTLRRLISEI
>A0A5E4PH32
VLLVEDNVINQKIAKVMLEDFG-CRVDIVDNGQKVMERI-----DIIFMDVGLPDISGFDIVSKLRAIPKLVRVPVVAMT
AHILERDRQQAIDAGMNHMIPKPISYEDIASVLEEYSRR-
>Q2RZP1
LLVVEDDSELSTSLLLYLESEG-YEVTLAETGETALEEA-----DLIVLDAKLPDLSGFEVLRQSRDDG--VRTPVLMLT
GLGDHEHKMRGFQVGADDYLTKPFETEELVARIDVLLRRE
>M7N468
AILVDDDMLCRKALSIQLHHCD-VVLTECSSAQEGLTAV-----DLVFLDVEMPLMSGFDMLQQLDR------THIIFTT
SFD--TYAIRAIKFSALDYLLKPIDTEELKRAV-------
>A0A7V7QIR0
ILLLEDDISLVDGLKYSLERNG-FDVDIARTIKEAMSLI-----DLLILDVTLPDGTGFEVCEKVRKQG--KEIPIIFLT
ASDEEVNIIRGLDSGGDDYVTKPFKLGELCSRIRALLRRT
>A0A1Y3Y073
ILILEDDRKLNDGIRLALRRED-CTFLQCQTIEEARELL-----RLILLDLNLPDGNGLDFLQEIRAKS---AVPVIIIT
ANNMETDIVMGLELGANDYITKPFSLMVLRARAGVQLRQQ
>L8JUJ6
ILIIDDTLHLLEEISDILRMEG-YEVITAYDAFDGMRKI-----HLIITDILMPEMDGFELISKIRSVDKHQTTPIIVLS
AQAAKENMQKAEELKANLYLRKPCTADELLSSIEKLL---
>A0A249SY57
ILIMEDEEPNAERLQRFLSEIV-IVSAILDSVKKAVEWL-----DLIIMDIRLADGLCFQIFNLANVKS-----PVIFTT
AYD--EYAIKAFKYNSLDYLLKPIEREELETAILKYEDLI
>A0A372NBF0
VLLIEDDAILGKAVREQVAA-L-HSVDWVTRLDAAREHL-----DLILLDLMLPDGLGIAFLKKLRAEG---VTPVIILT
ALDQISDRIAGLDAGADDYMIKPFDLSELSSRLNAVARRY
>A0A1E3H699
IILIDDNRTFSSLMRSVL-EFG-FDIIDFENPDDAIEMM--V--DVCFLDLMMPGTNGFRVADRIRHNSELRMLPIIMVT
GHADRTNIQRAINHGIDEVLVKPIRPKFVYQRLMGVL---
>U2CY84
ILIIEDEESVSEVITAYLQKEG-YKVYSASTGIEGIDIF-----DLVILDLMLPDMTGEEVCTVLRRS---SDVFIFMLT
AKGSLSDRIDGLNIGADEYLVKPFSPRELTARVNALFRRL
>A0A7W5E4Q3
ILLVDDNPLDRGIVKRELRQEG-LHFHEVTNANELSAAI-----DLVITDFQIRWTNGLDVLRHVKLQH---TCPVLMFT
ATGSEEIAVEAMKSGLSDYVIKNQHMVRLSGAVRNALENA
>A0A4R6YQ78
VLVIDDEPLARRGVVARLARHD-VIVGECATAAEAIRAI-----DLLFLDVRMPGLDGFELLRQLPP-----RPQVVFLT
AYE--RFALRAFDAEAVDYLLKPIDDERFDRALERVRTAR
>A0A0Q7ATP9
VLLVEDNVLNQEVASGFLRGLG-IDVTIAKDGREAVERV-----ELVLMDMHMPVMDGITATERIRQLERSLRPPIVAMT
AAVLSEDRARCAAAGMVDFVPKPVESDDLVRVLRRW----
>A0A545SYM9
VLLVEDNKGDARLISLLLEEIG-FELTLANTCSLALHLA-----DVALIDYNLPDGLGIELIRFFSKED---AVPAILLT
GHSERAIDLDAMNAGAADFLSKNLQATQLERAIRY-----
>T0SNK2
IAFVDDEESLHTLVKIRFKKLQ-LESYHFLDGDQCLEYL--LKIIILFSDISMPNMDGITLAQYLQSEF--PYIKVYIAS
ALSNDSMKERASEVGALDFFSKPLDFDKIEEVIR------
>A0A6M4A7X5
ILIVDDDQKTRTLLKTYLEKNQ-YEVRLAHNGETFLAEF-S-ELSLVILDVMLPDTDGFALCKEVRRRS---NIPIIMLT
ASSDETDRVVGLELGADDYIAKPYSPRELLARIKAIHRRS
>A0A1L9BBH0
ILLLEDSALDAQLISSRFEEAG-VRLERVDNKAGFTRAL-GCPFDLILSDYNVPGFDGLAALSAARSAC--PDTPFVFVS
GALGEERAIELLKRGATDYVLKDR-LERLVPCVTRALRE-
>A0A498CSU9
LLLVEDNDLNREIARELLGMAG-LETACAENGRQAVDLF-----ALILMDIQMPVMDGYEATKAIRKLAGEADIPIIALT
ANAFADDVYRARQAGMNEHVTKPLEIDRLLETLHRWI---
>A0A2Y9A425
LLVVDDEPNIRELLTTSLRFAG-FEVVAAADGNEAIHLA-----DLIVLDVMLPDMDGFTVTRRLRERG--HHTPVLFLT
ARDDMSDKVTGLTVGGDDYVTKPFSLEEVVARIRAILRRT
>A0A011NEN5
VLVVDDEADIRELLDLTVARMG-LLADCAATVAEARQFL-----QLCLTDMRLPDGDGLAIVRLIAENY--GETPVAVIT
AFGTTQNAVAALKAGAFDYLAKPVALEQLRSLIKSAL---
>A0A2R4C6S1
VLVVDDEEDLRELLEITLLKMG-LDVDSAPDLGRARAHL-----GLVLTDMRLPDGLGLELVREVAASG--RNTPIAVVT
AFGSTDNAVVALKAGAFDYVTKPVQLDQLRQLVQSALKL-
>I3IN79
ILVIDDEESIRFTFERFLQDEG-YEVIAVKDYNEALRKV-----DLIFADVILENNTGIDFLREIRKKS-F-NSPVVMIT
GSPNIETASDALRLGAFDYIPKPVRQETLLRITKIALQHK
>A0A5D8Q8N1
ILIIEDDKNLLNIVDTYLKNEG-FETIKASNGKDGLTYF-----SMVLLDIMLPDMDGKSILKEIREG---SDVPVLMMT
ARGEEYDRLLGFELGADDYIVKPFSPKELVARCRAILRRV
>A0A1I2HKY9
ILIVEDETLTAADIEEKLTAFG-YIIGTVRTYEEAINVV-----DLVLLDIKIANKDGIETAKAINQIA---QLPIIFLT
AHSEQAMVKRAMLAHPSAYILKPFRTEDFVISIDLAIHNF
>A0A6M1Y6M4
VLIVDDEPDIRELLSMTLEGMD-IAPDTAADLAEARQKL-----HFCLTDMRLPDGDGLELVQWMQSQR---GVPVAVIT
AHGNVETAVRALKLGAYDFVSKPVRVKDLRKLVTTALKLR
>A0A3P7PWI2
ILILEDEAILRKNLKAIIMELD-AKVYESGSVVKGLELL-----DILLLDIQLEDGNGLDFAKEVRKIDR-KLTHIVFIT
AVP--THAIMAFETHCYSYIVKPFDKEQLKEEL-------
>A0A518U695
ILLVEDSWGDYRLVSDMLNECG-FELLHADQLAAAIPFL-----DVILLDLELPDVGGLDTLVKMHALA---DIPIVVLS
QIEDESLAVRAVRIGAQDFLVKSISGPLLTRSLRYAL---
>A0A1E5QQ87
VLIIEDHPDTLFAYEKCLEQSI-YQPIAAQTLSCARDVL-----VAIILDILLEGQSSWAFLSELKEHPATQDIPILVIT
VVNNE--R-LAIARGADGFLIKPIDRLLLLNQLNRLV---
>K9UKL2
LLIVEDFPDNRELYAQCLRSCD-YKLLEAESVAQGLNLC-----DAILLDYALPDGDGLEFLEALSLQGN-GSIPVVMMT
GRGDENIAVRAMKSGVEDYLVKRFTPQLLQLTMRNAIENA
>Q21HL4
VLVIDDEPDIRELLTITLSRMD-IAADTAADVAEAKAQL-----NLCLTDMKLPDGNGIDIVHYIQQHS---SLPVALIT
AHGNMDIAIQAMKAGAFDFLNKPVDLASLRKLVATAIA--
>A7MJD6
VLLVEDIELNVIVATSVLEKLG-CSVEVAMTGKAALEMF-----DLVLLDIQLPDMTGLDISRELNRRY-TALPPLVALT
ANVL-KDKKEYLEAGMDDVLSKPLAVPALTATIKKF----
>A0A3F2V176.1
ILLVEDDHDTRVITAMLIESLG-LEVSQAATGAEAIASF-----DMVLMDLNLPDCAGLELAAQLRSLAKGTSCILVALS
GQELSKEEQDV--SPFDHHLLKPVNLDVIKQVI-------
>A0A7X3LTB4
ILIVEDNATLAEGLTSVLRSSG-YVVDAVGDGESAMAAL-----DLVLLDLSLPDMDGLDILSDIRARG-T-DCAVMVLT
ARGALDERIRGLDKGADDYMTKPFEVVEVEARIRALMRRL
>A0A147KMF8
VLLVEDDPGDALMTREAFAEHK-NRLHVVSDGVEALRFL-APRPHLVLLDLNLPRKDGREVLQEIKQDEDLARIPVVVLT
TSEAEEDIVRSYQLHANAYVTKPVDFDQFIKVVRQIDDFF
>E0UDD7
VLLIEDNLAEARLLQEILKGSQ-FNLCHVKRLREGLEKI-----DIILLDLTLPDSQGLESLNPLVQIA---HVPIVVLT
NTNDDHLALEAVRRGAQDYLVKRVTLEILVRSLCY-----
>A0A0S7C170.1
ILVAEDNLVNQKLAISLLNLMG-YKVDAVLNGAEVLKIM-----DIILMDLQMPEMNGIEATIRIREIYP-KQPHIIAIT
ANAMLGDREKCLEAGMVDYMSKPIKIFELQAALEKWGA--
>A0A540VKU7
ILLAEDNLVNQKVALQLLRRMG-YRADVAANGAEVLAAL-----DVILMDVHMPEVDGLEATRQIRTRLPGRQPYIIAMT
ASVLTSDREACLQAGMDDHVGKPVRLPDLIEALRKAA---
>A0A1H9ACR8
VLVVDDEPNIVLSLEFLMKEAG-FDVRIARDGESALEAV-----QVILLDVMLPRRDGYDVCQTIRANPQWKDIRILMLT
AKGRQIEKEKGLAMGADDYITKPFSTREVVERVRAY----
>U1L9Z5
ALIVEDDRAVAMVTRGFIERHG-FLAGQAGTGRDALEAI-----DLVLLDVHLPDASGIEVLRVARARG-F-AGEVVAVT
AARDLETVRAARAFGVRHYLVKPFGLEAMRERLEAIRAEI
>A0A6S6Z4R8
ILVADDSATMRMIVQATLTGAG-WKVLTAGNGQEALDVA-----DLVVSDWNMPVKGGLELIQGLREMDQYLDVPVLVLT
TEDDVDSKMAARDLGVCGWLSKPVDPDVLVELATELLDEQ
>A0A518N0T8
ILVVDDSTSMRQMVSFALTSAG-YEVEEAEDGSIALERA-----SAVITDVNMPNMDGIALIRELRQLPDYKFTPLLMLT
TESGNDRKADGRAAGATGWMVKPFDPDQLVATVRRVV---
>A0A7S9LVZ3
ILLADDDRAIRTVLSQALTRAG-CRVRATGSVNTLWRWI-----DIVVTDVMMPDGDGLDLLPAIRRKR---DLPVIVMS
AQNTVMTAIRAAEAGAYEYLPKPFDLKEVLEQVRKGL---
>A0A0P1FIQ5
ILLIEDDAVLGAAVRDQIAGDG-QSVDWVQRLDSAHDAM-----DLVLLDLMLPDGRGIAFLKALRTRG---VTPVIILT
ALDQISDRIEGLNAGADDYLVKPFDLAELSARIGSVARRY
>A0A345H431
VLIVDDHPMIIEGYKNALLGIT-LID-TSDTCDGAYEKI-NASTDVVFLDIKLPPSSGEDLGIKVKELL---DTKVVILT
MFNNNFRIHNILKNNPDGFLVKSVTSDELMRAFQVVL---
>A0A518H4Q0
ILVIDDSPTILKMVECHLSQAG-YRVATASNADAGVDAA-----DLILLDHQLPGTTGDEVCRRLLAGESTRHIPVVISS
AMRNRAFANYTELPNVVDQIPKPFTPDLLRTGVANALQVG
>A0A852XER4
LLVVEDEPNIRELLATSLRFAG-FSVDVAADGESAMRLV-----ELVVLDVMLPDTDGFDVARRMRAAD--RQQPILFLT
ARDSLEDKIKGLTVGGDDYVTKPFSLEEVIARIRVILRRT
>A0A4P8RAT1
LLLIDDENNLRQVLARVLELEG-YHVWQARTAREGCELL---EVEVVLSDVKLPDDNGLNILRKVKEKY---LPEVILMT
AYGTIQDGVNAMKLGAFDYITKGDNDEQLLVTVARAADKA
>A0A1V1ZCL9
VLIVDDERDIETLFRQKFRREV-LELLFAFSGSEALDIL--PKVVYVFSDINMPGMTGLELLDKIKSQF---NITVSMIS
AYGDSDNFNRAIQSGAKEFFTKPIDFESLRKEIH------
>A0A3S0PFR6
ILAVDDSASMRGMVAFTLRSAG-YDVSEAENGQLALDTA-----DLVLADVNMPVMDGISMVRELRQRADYKGVPILMLT
TESNTDKKMEGKAAGATGWLVKPFDPEQLLATVRRVL---
>A0A6V8LP78
ILITEDDAVTRLTLKRLLEKAG-HSVSVAEHGADALRIL-----DLILMDIQMPVMDGMEATRAIRFNDRFREIPIIAIT
AYAMTGDREKFLDAGMNDYISKPVDIVELKAIIAKVM---
>A0A5M6ZIQ3
VLILEDNAHMSTILRTILQGFG-VRIAETRDAADAFETM-----DLALVDYMLGDVDGLEFTRLIRTASD-KYLPIIMVS
GHTDRKRVMEAINAGVNEYLAKPVRPVDLYNRLVSLI---
>G0J1C2
ILLIEDDLTYSKIISKFLEKNG-YEVMNSTKVSEGLSYF-----DLIITDYRLPDGTGMEILDQVLNDQ---TFPVILIT
NYSDIRTAVKSMKMGAFEYITKPIQPDELLLTVQQALKNE
>G2TKA3
ILVIDDHRLVASGTKSLLQNAG-FEAEAIFSADYLKEKI-----DVFLIDWSFPEVNGLEISKKIIKLQ---QAKIIIYT
GFDSELAIVQLIEEGISGIISKTASVNTLINAVHAVI---
>A0A4R6UJ36
VLVVDDSASIRQMVGYTLKTAG-YEVIDANDGQQGLDKA-----DAVLTDQNMPVMDGISFIRALRALPQYQRTPILVLT
TEASEELKVQGRAAGATGWMVKPFDPNKLLEVMQKV----
>I4C1X2
VCIIDDQNSILESMEIFFKIRN-WDVYTAANGPDGIRLV-----VLVILDIRLPGMSGLEVLEKLRGRF--PKLQVIVIT
AFQTMESTIQAIKLGAFDYLHKPIDIAEMDAVIRRL----
>A0A7X5ANP8
ILIVEDEAIIRSALRRLLERHD-YRVEEAGSVAEAMAL------DLVISDLRLPGEPGTELITRV-------PVAVLIMT
SYASMRSAVDALKLGAVDYVAKPFDHDELLETVARVLHQQ
>A0A5C5YM18
VLFVDDEPNVLAGLRRMLKRRE-WDMTFAGSGEAALAAM-----DVVVSDMRMPGMNGAELLGAIREDW---DAIRLVLS
GQSDQELTLRAV--GAHQYLTKPCDPHLLEKTIERA----
>A0A1Y2K1Y7
VMIVDDDAAVRALLRQILEDEG-HRVSEAGNGREGVDRF--H--DIIITDMLMPEKDGVEVIMELREKF--SGVKIIAIS
GGGRGLDAAVAKDFGAFATLAKPFSRQEVLDAVGQLLA--
>A0A1Q5NZR3
VLIIDDDLEFVSYVKENLEKSG-IQVVIALDGKKGLELF-----NMLIVDIQLPDMNGFDILAQIGDIARSRYVPIAIVS
GDNSKENITRAYTMGAMDFVIKPIDMSVFIPYVHNRLQYK
>A0A5B8VGI9
ILIYEDDRDLLELCKIILTEPG-RTVKTFSRCENILTDV-----DLILMDLWIPEIGGKRAIELVKEDKQ-DHIAVILFS
ANAEIEQIS--DDIGADGFLRKPFDLMNFKRTVENLL---
>A0A6I0FAZ3
VLIVDDALFIRKTIKMHIEKNG-FVVGEAENGFEAVSKY-----DLVTMDITMPNTNGIESLKKIMSLD---NAKVVMVS
AIGQETYIRKAILNGAKSFIVKPFTEEVIVRTLSRVS---
>A0A7W8DN94
VLLVEDDESFRTTLALALRRRG-CEVLQAATRQEALMHA-----EGIVLDMRLGSQDGMSLIPHLRQRL---QVRLIILT
GYGSIPGALEAVRNGADDYLLKPASADQVLASL-------
>B4CZ63
VLLVEDHVDTAATLQRLLVNSG-YVVQTATDVASALRHV-----DLLVSDIGLPDGSGLELMPKFVAAAG-RPIAGIALS
GFGMPEDLERSFSAGFNEHLIKPVDFAMLRKALGRI----
>A0A5C8KAL2
VLVVDDDPYSRTLCELMLKRWG-MQGRLANDPKQALKLL-----DLVLTDIQLPGMSGKALARIIRKKN--PDLPILALT
ANIMSRNKEFFAKTGISDYLLKPYSEQELHQKLSKA----
>E0MK08
ILVADDDSAIRTVVSQALTRAG-YEVRVTSNAATLWRWT-----DLIVTDVIMPDENAFELLPRIKRIR---DLPVIVMS
AQNTFMTAITATEKGAYDYLPKPFDLKELVSTVERALA--
>D1B0F4
ILIVEDEVTLNKTIAEGLQEFG-YQTDSSENYKDAEYYI-----DLVLTDWMLPDGDGVDLINLIKQKS--PRTAAVIIS
AKDDKESEIKALKAGADDYIRKPFDFDILVARIEARLR--
>Q6N6M2
ILVADDDTAIRTVLNQALSRAG-YEVRLTGNAATLWRWV-----DLVITDVVMPDENAFDLLPRIKKLR---NLPVIVMS
AQNTFMTAIRASEKGAYEYLPKPFDLKELIAIVGRALA--
>A0A2G1QTY3
ILVGEDNDINRMAFEYALEPEH-YRALFAKTGEQVLAFA-----RLILMDIHLPDMSGLDAIRAIRAEGE-WRPYILAVT
AYVEMNNRKDCLAAGADDYMAKPFSPAILVQHVRAVL---
>A0A1Q3HS21
LLLVEDNPGDARLLQEELKEVS-FEVCHVTRMAEALAAV---GLDVVLLDLSLPDGHGLSNIERMQQ----PALPLVVLT
GTDDEQLAMRAMHAGAQDYLVKGQATGPLVRALRYAIERK
>A0A5B8IX77
VLLVEDDPTTSKSIEMMLSHAD-LNVFCTDTGEEGIELA-----DIILLDLGLPDMTGHDVLRKLRLGK--IETPVLILS
GTDDTDSIIRGFGQGADDYLTKPFHREELVARIHAIIRRS
>A0LKY0
ILFVDDEVELARVADKMLTHLG-YTVSSHTSSTDALEDF--DQFDLIITDHTMPNLTGIDLARECLRI---PDMPIIICT
GFSERLNEDVAKAAGIRQFVMKPLVIDDLARIVRKVLD--
>A0A1C6LGC1
ILTVDDSASIRQMVTFTLKSAG-YEVVEAVDGNAGLTKA-----DLVLTDQNMPGMDGLSLIRALRQLPSYAATPILMLT
TESSDQMKAQGRAAGATGWLVKPFDPQKLIDVVRRLV---
>A0A1A8XMY5
ILLIDDDPATLEVINECLRPH--FRTRIATRGGRGLELA---APDLVLLDLELPDMNGYQVCSALKNDATTADMPVIFLS
SHSDIADITRGLELGAVDYVPKPVAPPILLARVRTHLRLR
>A0A372EM49
ILAVDDSASMRKMVSFTLTGAG-FHVVEAVDGQDAWEKA-----DLVLTDQNMPKLDGLGLTRKLREHPKFKNTPILVLT
TESSDAMKQAGRAAGATGWLVKPFDPGRLIEVINKV----
>A0A1H8Z8L6
VLIIDDEPDIRELLEITLGRMQ-LHTRAVGTVSEAKRLL-----DLCLTDMRLPDGDGIDLVDHMQIHH---NLPVAVIT
AYGSVESAVQALKSGAFDFVSKPVDLHNLRRLVSTALKLS
>A0A564WBD3
LLVVDDEPDLELLIRQKFRRQD-YVFVFARDGEEALARI---GIDLVLSDINMPGMDGLTLLTRLKEM---GHMRAVIIS
AYGDMKNIRTAMNRGAFDFITKPIDFDDLALTIARTLADL
>A0A5C8NTQ1
IAVIEDEPAIRDNLRDALARQG-FEVSTFGNRPEAQQAM-----DMAIIDIGLPD-GGFELCRWLREKA--PALPILMLS
ARDSEIDIVSGLRLGADDYVTKNVSLPHLLARVTALFRRA
>A0A398BLH5
LLAVDDDALILDLLKTTLLANG-YKVVTAGDAKQAAAII--EPFDAFLLDIMMPEVTGIELARWIRKIPQYQAAPILMIT
SMSEKTFIDSAFKAGASDYITKPFDPVEVVTRVRLAERQY
>A0A1Y5R8W4
ILAAEDNRTNQLVFRKMVKELD-IELKFANNGLEAVEAF-----DLIFMDISMPKMDGKEATGEIRKLENGHHVPIVALT
AHAMDGDSEGILAAGLDFYMTKPLRKGLIHERIA------
>A0A0C3R9Y7
AVIIEDECLAATELETLLKEVD-IIEVKLDSVADSVKWL-----DLIFMDIHLGDGQSFDIFEQVEIHV-----PVIFIT
AYD--EYALKAFKYQGIDYILKPFDKEELQRALSKLGTLR
>A0A5J5IIT9
ILIIEDNPGDQLLLRENLLATNIDEIVMAETIAEGVRYL-----AVIFLDLFLPDSRGIDTFLELIKAN--SRIPVIIYS
GLSDTQIALKAIAAGAQDFLIKGYSCSLLEKSVLYSIERK
>A0A5C6EAZ4
ILLVEDDPDTQANLADILAMDG-YRIRVAGTFSEVLDAG-----GLVILDRKLPDGEAEDYLPRLKKLL---NAEFIVAT
GHADLEHTITAFKLGIVDYIIKPVHPEVIRSSAARIARQQ
>A0A6G7PXT2
LMIIDDEPIVGKRLRLVFEKLG-YEVEVFTSGREALKRL-----DIVVTDLKM-DIDGLEVFEKAKNLN---RAKVIVIT
GYADADSARKAFQGGVFDFIPKPFRLDDLKKAVFRALAEL
>D5BND3
ILIVEDTAKLAKSLADHFTLQG-HNADIAETVKLAEELR-----DIMLLDIMLPDGDGRTFLRSLRSQK--ISLPIIVMT
ARSEVSDKVDLLDIGADDYIIKPFDFAELEARCRAVLRRH
>A0A6B3SKK4
VLIVEDDAVTRKMLCLAVESEA-LLLAHFDGVKPALMWL-----DVLITDLGLPDGSGLEIIQACAQRH---ATDIMVVT
VSSDEASVLACIEAGASGYVLKNARRLDIARAVLD-----
>A0A2Z2NT83
ILIVEDEAAIRDMLRFALERHG-HEVHSSGSVSEARQLM-----DLAIVDWMLPGGSGLEFVRSLRKDQ-LSNLPVIMLT
ARTEEHDITAGLDAGADDYVTKPFSPRELHSRIKALL---
>A0A208Y8K9
ILIVEDLPEAAAMLSEAVALAP-EAVRCGQDLAQAGAAI-----DLALVDLGLPDGDGTELIATLTL----PRCTVVVSS
ITGEDSKLFAALQAGAQGYVLKEHPPAQLAAMLTGIA---
>A0A844ZL45
TIVVDDEKLAIQGLLLRLEPFD-VVIETCANGREAIRAI-----DLVFLDIQMPGFDGFSVVKGVIE------PLFVFVT
AYQ--EHAIRAFEANAVNYLMKPVDEAKLADTLERVRVRL
>A0A5J4KI81
ILLVEDDINIGEVLQQAISQES-FLVTLASDSFQALQTV-----HLFILDYQLPGMNGLELYDQLHAIKELEHVPVLMMS
AHL-P--LQELRQRKIQG-MSKPIDLDEFLQAIENLV---
>A0A372LL58
ILLAEDEEVLRLLIVDTLEDGD-FEVDEAADGQEAMDYL-----DLIILDYMMPVHTGLEIIEKLRSDESKKDLKIMMLS
AKSQQHEQDAVLGAGADYFMAKPFSPLDLLAKIEGIL---
>A0A370L954
ILLVEDNPDDEELTLRAFRKNN-NEIVVARDGVEALDYL-PGTPQVILLDLKLPRLDGLEVLRRIRSDERTKLIPVVILT
SSREEQDLVDGYSLGCNSYVRKPVNFDEFMEAARQLG---
>A0A1N7Q4H3
IVVVEDDADLRDSVCRYLTLIG-LDACGAASGQELFA-L-S---AVVVLDVNLPDCDGFTVARRLRSLC--PTVGIIMLT
ARNQVDDRVTGLTSGADSYLVKPVQLRELLAVIESLSRRL
>E1ID27
VLVVDDDPVIRHLMQRTLQSQG-CEVMIAASASEALSSA-----DIILLDVMLPDTDGLEICQRIRAEPLLAEVPVIMIT
SLNDAESRLRSLEVGADDFITKPIDFIELRARVGSILRLN
>A0A810MUD9
AVIVDDHAAIAAGVRYWCEQAT-ILIDARARMANV--WT-GAGADVVIFDLELVPKPAFGELRRLADH----GRRVVVYS
QHSDSPTVLKCVNLGALAYLTKTEGPEHLVPAIRAAA---
>A0A2T5BSR0
VLLVEDEDNIALALEFLIARQG-YDLRRVQDGAAALSAL-----DLVVLDVMLPERSGYELCQIIRRDAALKHVKVLMMT
ARGGEIERRKGMALGADAFLTKPFATSDLTARIAALL---
>A0A7U4DQE3.1
ILLAEDNPVNQKLAVLILNKAG-YQVEVASNGRKAVDLF--ENFDLILMDIQMPEMDGLAATKELRSRG-FNTVPIVAMT
ANAMKGDREICLKAGMNDYITKPVKREIIFEIIEKWL---
>F9ZB71
VLIIDDENQLRGLLARIIGLEG-YEVIQADSCKAGLKQV-----DVIICDVRLPDGSGVDLTTEMKRLG---LTEIILLT
AHGNIPDGVQAIKNGAFDYITKGDDNNKIIPLLSRAMEKV
>S2D2V4
VLYVDDDPDDFLLIEKMLKGYK-FELTHAKSFNETQNLL-----DAYLVDYRLGAESGIDVLGLIKKNQ--KHAPVIILT
GMENGQVDNQAMESGASDYLVKGFDSQMLGRTIRYAIRDA
>E0SEQ7
VLIVDDDAMVAELNKCYLNQIG-FSYATVPTLQQARNLL-----DLVLLDIYMQQDNGLDLLPTIRE----EHTDVIIIS
SASDVYTIKKALHYGVVDYLIKPFQFARFEQALTAYREEA
>A0A0M7AIB5
VYIVDDDPAVRDALSVLFNMEG-YVVETFSDGDTFIQSA-----ACVMLDVHMPGRSGIEILKALNAEN---PAPIFIIS
GQGDIPMAVEAIRNGAFDFIEKPFSAETVLDRVKEAIAAM
>A0A1H9XG28
LLVVEDEPNIRELLATSLRFAG-FEVQVAGDGGTAIRVA-----DLVVLDVMLPDMDGFTVTRRLREAG--RQLPIVFVT
ARDSLDDKVKGLTVGGDDYVTKPFSLEEVVARIRAVLRRT
>A0A516GY97
ILVADDATVGRAVFEKLLTALG-YAPVFARDGRDAINLF---DIAAILMDVRMPGLNGIKATHEIRYSGGPMSVPIIGIT
AADGPEVRRECLATGMNEVLVKPLDPRALVEALRRL----
>L8K017
VLIIEDEPTAAQKLTDMLLKTE-IVLDTIQSVEEAVHWL-----DLAFVDVQLADDVSFEIFNHVEVQF-----PIIFTT
AYD--QYILEALEHNSIDYLLKPLQEDRLQKALEKVRKL-
>I9NZA8
ALVVDDTLASRHYLKQILQSLG-VSVHEAADGASAEALF-----QLVFLDIQLPDINGKVLLQRFRRVD--QQSHIFMVS
AYSSVDNLKAAVAGGAKAFVVKPFSAERIYSLVQ------
>A0A1L9BEK4
VLIVDDSATVRADMRGVLSAAG-FGTTLCDSLASARKAL-----ELLILDMLLPDGDGVELLEELRRDTRTANLPVLMLS
TEAAVVQRLKGLSHGANDYVGKPYDPAYVVRKAH------
>A0A2V1GZS2
ALIIEDDPAARTLLAEYLRARG-WTIQELPDGKETLQRI-----DVIFIDLMLPDTDGHSLCKEIRKKS---QTGIIFTT
SCDDPVERVIALENGADAYYAKPIPMRELLACAKN-----
>A0A2P5KBC2
IWIVDDDQSIRWVLEKALAREN-FATRSFTGVRDALAAF-----QVLVSDIRMPGGSGLELLNAVREHW---EVPVIIMT
AFSDLDSAVAAFQGGAFEYLAKPFDIDKAVELIRRAVDE-
>A0A2G4YXJ4
LLIADDDKAIRMVLSKALEREG-YQVRLTGNASTLWRWV-----DLVISDVVMPDENGLDLLPKIKKIR---GLPVIIMS
AQNTLMTALKATERGAYEYLPKPFDLNEVKSVVAKAL---
>A0A085WX98
LLIIDDDVGLLESLQMHFEEIR-YHVVTATNAAAGLKAA-----SVVILDMMLPDRSGLEIIEELKTLC--GDARIILVT
AHHDMETTIRAMKAGAFDYIHKPFPPAALDLVVDRALEYR
>A0A2N4XNB3
ILCAEDSSTNRLILRALLEEMG-HRPVFAENGLEAVRTL-----DLVLMDGRMPEMDGPEATRAIRAGGE-PQIPIIALT
ANASVEDRDDYLAAGMNDFLTKPIDEQQLHTALA------
>D1PJF5
LLLVDDEPELLKMVSDILKDAG-FEVLTAGSVKEAVMAA-----DLMILDVMLPDGDGFSLMEQLRTF--T-DVPVIFLT
AKDEAADKLAGLGLGADDYISKPFMPQELLLRVYAVLRRT
>W4MCX6
VLLVEDDPGDALLLQTLLTQTR-FDV-YATRLAEGLESL-----DIMLLDLSLPDSVGLETIDKVRT----LDVPIIVLT
GLDDEEIAMQAVQAGAQDYLAKGLN-ENLARAIRYA----
>A0A6N4T3V9
LYILEDSVLIQNRLIRLVEEVG-MVLGVASDMGSAYQAL-----DALILDIQLADGNGLQLLKNIKQSK---SIKVVVLT
NHVTEDNRLHAMRAGADGFLDKSTDFSLLQDYLL------
>A0A1W6MMA6
ILLVDDEPDILEIVSYNLKNEG-YQVFTAENGEKALKKA-----DLVILDVMMPVMDGIEACERMRKMPELDGTIVTFLT
ARGEDYSMIAGFDAGADDYITKPIKPRVLVSKVKSLL---
>D9SHI5
IFLVDDSVTILLSMSAILSKAG-YATEKAASAEEGLAKLKGGKPDLLITDLNMPGMNGIEFIREVRKLPNHRFMPILFLT
TESQQSKRDEAKAAGASGWLVKPVNAEQLIGTIKL-----
>W0V5Y8
ILIVDDNRDAADIIVEFLVMYG-HDAKSAYDGEDALRVA-----DVVFLDIGMPGINGYQVAASMRATPRFDKTRVVALT
AWSDDEARRRVAAAGFHLHLIKPASFDTILGALNM-----
>A0A3R8JSC1
IVLVDDEQLVIHHLVKLISFDP-HIVGTANNNQQALRII-ETHPNLIITDIRMGASNGLDLCDTLRVTM---HAKLIILS
GFDDFGYAQKALRYNVFNYLLKPVNEKELYEQLSQIHGIL
>G7Q419
ILLAEDDPNHATLARQALEEEG-HIITSVPDGKRALEAM-----DLVLLDMRLPEVDGREFIGRVRQGQ-WADIPIVVLT
GYGLRQHLDFFSHFGVRDYLSKPYDCDELATIIR------
>B4RIF7
IAVIEDDRAVLDALEFALETQG-YAVCAFEGGRQALSSI-----DCLVIDYAMPDIDGIALLQALRQRG---TCPAIIIA
STPTPQCRKGAAALHA-QLLEKPLMQDVLGERIRQVL---
>A0A2R8AU28
VLVIEDEAIIAMDLQDIVAEMG-HITGVARTADSAVKLA-----DLILSDIQLADGSGIDAVNDILKAA--GDIPVIFIT
AFP--ERLLTGERPEPAFVITKPYSEEQVQSAVSQAM---
>A0A1M6VNV2
ILLIDDDTILLNAMKNFFEKRE-FEVFCAADGKSALQMA-----DCIVLDIQLPDTDGFALCEQFRSF--T-NLPLIFLS
SFTEDEAKLRGFRLGADDYVCKPFSPKELEARIRLRIQRR
>K0NIP3
IMIVDDHPVFCLGMTELIGRED-LVSTSEDTADKAWTAI-----DLVIVDISLKESNGIDLVEDINREY---DLPVLVLS
MYDETLYAERALMAGARGYIMKQKAISHVVKAIRQVL---
>S2DHK6
ILVVDDEEDLEVLIRQKFRQKI-YEFIFAMNGRHALEQL-----DMVLSDINMPEMDGLTLLSKLGEQN---LMKSVIVS
AYGDMDNIRTAMNRGAFDFVTKPVNFSDLEITIEKTIKH-
>E1QF95
VLIIDDDQMFCEMLAHKVELLG-HQAAFAHSLAQGLALC-----DVIYLDVRMPDGNGLEWLGRIQASP--GRPEVIIMT
GAGDPDGAELAIKSGAWDYVKKPSSMQATTLPLARALQYR
>M7NAB0
LLFIDDDEINNFILQELFADEP-LTLTFYSDSPAAYERL--ELPDIIFMDIKMPILDGFEFLDRLKEEGFDKPVDIFLLS
STLDSRDVQRATSASIKELVTKPLTVDKYRALIAHHS---
>A0A7W8D3T6
VLLVEDDAELRGLLRDALRAAG-CDVLAAGRVREAQALA---RIDAVVSDFDLPDGTADELFADLAPRL--PEAHLLLIS
ALDRSAARRHSRGLRV-RTLAKPFAPDRLVRMLLEMA---
>A0A1H9S646
IVVVEDHDIVRDELVAFLTRPE-WHVRGVDCGEGLDIAL-A---NIVIIDLNLPGEDGLSISQRLRRAL--PDIGIILLT
ARVLPMDKVAGYQSGADVYLTKPANIGELEAVVINLARRV
>A0A371AWH2
IYCVEDEFNIRELFLYTLESTG-FQAKGFSCGSELFQAL-----QLILLDIMLQGEDGIEILKKIKSSTKTKDIPVIMVT
AKGAEYDKVIGLDTGADDYMTKPVGMMELISRIKAVLRRT
>A0A839SN86
VLLVDDDEALRTSLSEQLQLHE-FLTVEAGSAKEALELA-----DAILLDVGLPDGDGRDLCRVMRRNGV--KAPIIMLT
AHESDADQILGLDAGANDYVAKPFKLGVLLARLRAQLRTH
>A0A7W7W1U6
ILLIEDDAQDAFLVEELLTPLD-PHITWVATLGDAREYL-----GCVLLDLNLPDASGIALLREVLATV--ESAAVVVLT
GLHDEHEGIAAVAAGAQDYLVKGVDGSLLARSLRYSVERQ
>Q74H82
LLLVEDSEDDALLLLNDLKRGG-VEHERVETAAAMREAL-KREWDIVISDYRLPQFTAPAALQILKRSG--LDLPFIIVS
GKIGEDMLVDAMRAGAHDYLMKGN-LSRLIPAVDREIREA
>K2ILM1
ILAADDSASIREMVQFTLESAG-YQVQCAEDGAKALALA-----DVVISDVNMPNLDGIGLTKALRALPAYQFTPILILT
TESSPEKKAEGKGAGATGWIIKPFNPETLLKTLDKV----
>A0A7S9LQD1
ILVIDDVATNRDLLRAKLGTAY-YDVLVAENEDEALELA-----SIVLIDVMMQTIDGFAVCKTLKADPATAQIPVVMVT
AIDDPEDRTRGLDAGADDFLVKPISDLALFARVRNLMRM-
>A0A2Z3H5F7
ILLVEDNEDDIALTLRAFRKSN-NPVVVARDGVEALDYL-AAVPAVILLDLKLPRVDGLEVLRRLREDPRTRLVRTIILT
SSKEEIDVSQSYELGACSYIRKPVDFDKFVQAVSTLGVYW
>A0A420ECP0
LLLVEDDQALAELLEYRFDSDG-YSVRVTADGDEALVMA-----DLVILDWMVEGTSGIEVCRRLRRDKATAAVPIIMLT
AREAEDDRVRGLETGADDYVTKPFSPRELLARVAAVLRRV
>A0A518U603
ILYVEDNAANCTLMERVLDKLG-IRLVCARRGREGIEMA-----DLVLLDINLPDMSGLAVAQTLAADELTCDIPIVGLS
ANATPDDIDAARAVGIRTYFTKPIDISHLLQTVTRLMQAR
>A0A829YGW4
ILLVEDNPDDEELTLLSLRKNN-HDIVVVRDGVEAIEYL-MNAPTVILLDLKLPKLDGLGVLKRLRADERTRNLPVVVLT
SSSQDADVIASYNLGANSYVRKPVEFGAFVEAVSSL----
>A0A852ZYW9
VLLADDQTLVRAGFRSILDGED-IVVAEAADGEQAVRLT-----AVVLMDIRMPGTDGLEATRRIVADE-L-GVRVIILT
TFDLDDYVYGALRAGASGFLVKDTEPMELIHGVRVVA---
>A0A4R3J6J1
LLLVDDDPEIQRLLKKFLSQYG-FRVTVAANGREMRKAL-----ELVILDIMLPGEDGFALCREMRTHS---KLPIIMLT
AVSEETDRILGLELGADDYLSKPFNPRELLARVRAILRRV
>B1G954
VLLIEDSPLIRRSLVEAIDASG-LQAAYADSADEAIALL-----DAVIVDLQLKRGSGVPVLAYLQREG-IDSVFAAVLT
NHALPAYRERCEQYGVRHFYDKSFEFDRVIDALHEYA---
>A0A6B3SMS3
VLLVDDNQDAALAMAGLLESAG-HAITVANDPQQALALA-----NCFVLDIGLPGMTGYELAQQLRANARFADAVFIAVT
GYGQSHDKAQSMAAGFAHHLIKPVGLRQLTEAM-------
>A0A0K1Q2L8
LLLVEDGRLIRDMFAYAVTKYG-VELTQAEDADAGWQHL-----DVAIVDHFLPEPSGAALIAKLRANTRFAKTTTIGVS
VGGDR-ARRAMLDAGADLFLAKPIVLRDLFRTLEFLMARS
>A0A1V6LWG0
ILVVDDDVAFCNMLKGYLERQK-YTVFNAFGVQQALQIM--L--DVLLTDLRLPNGTGIELLDKIRVKG---KTQVVVMT
GYAEVSSAVAAMKKGAADYIAKPFSPNALLETLQKI----
>A0A1V9EXU1
ILIADDEPDIVEIIRYNLTKEG-YEIVTANNGDDAIQKA-----DLIILDIMMPRKNGVEVCEILRAQPAFKDTVIVFLT
ALSDESSHVKGLETGADDYISKPVSPKILVSRIHAIFRRI
>A3HS10
VIIIEDEYHNRETLKTFLAYCE-VVLGEATDVQEAVEKI-----DLIFMDIELQTGTGFDVLQKVKH-----DFHLIFTT
AFE--HYAIKAIKFSSIDYLLKPIDLDELLEAVHKAKELI
>A0A1H3BM13
VIIVEDEVLASENLIYLLKNIN-IVLKVLDSVKSSINFF-----DLIFMDIHLADGLSFEIFDKVTVKT-----PLIFTT
AYD--QYAIKAFKVNSVDYLLKPLNEEELADAIIKFNSI-
>A0A4Q0XTE0
ILYLEDNDNLLTHTTDILEDFL-HKVFAVHTSEEALKVL-----DVIVSDILLENENGIDFLRTLKEQG--HHIPTILTT
AHTDTQYLLDAIKLKVENYIVKPINIKELLNTLHDIL---
>A0A1G9PDT2
LGITDDHELVRRGLRDLLRPSR-LLCATWDSAVATQAGI-----EVLLLDVHLPDRRGPELCRVLKERH---TLHILGLS
TYDQLIIVQEMMDAGAGGYLLKSTDLGEIETAVQTVC---
>A0A085G651
VLIVDDDAMVAELNRCYVTQIG-FTTGVASTLQQAKDLV-----DLILLDVYMQQENGLDLLPVLRD----RPIDVIVIS
SAADAATIKKSLNYGVVDYLIKPFQFPRFEEALTHWQQKK
>A0A5C8P002
VLIIEDDIATREFFAASVSRCQ-LLIAAVGTVAEAAAVL-AERIDVMLVDLGLPDGHGLDLIGMARTLR---ECEALVVS
MFGDDENILSSIEAGALGYIHKDAPREDIAKTIVEM----
>A0A7W5EIE0
VLLVEDDATVAEVIRGLLESAG-HRVTHVADGLAALAEL-----ELMLLDLDLPGINGFQVARLVRRTEHYADLPILAVS
ARSIGDEVAAVKAAGMNGFLRKPVRGSDLDSAIAGL----
>A0LVU9
-MVIDDSSAMRLILGRIMRGLG-FDVVEAPNGAEAIARL-----DIALIDWNMPVMDGLAFVNAVRKREEWRNITLMMVT
TESEQSQIVRALAAGAHEYVIKPFTPDAIADKLA------
>A0A5C8IED5
VVIVDDDQDLRRLLERRLVREG-HDVVTAADGIEGLALI-----DLVVLDWMMPRMNGIEVTQLLRDNPDSEGVRILILT
ARSQESDVVRALSAGADDYLVKPFSSTELAARVSSLLA--
>A0A369BR30
VLLVDDEIHILNNLSKVLPEAG-FIAGLAKNGVEALETA-----DLILCDIRMPIMDGMTLIQHLREQG---SSEILLLT
GYQEFEYARIGIRYGVRDYICKPINYYELEEVVRKIADQI
>A0A542E3F2
LLYVEDHPASVSVMRSLLELRQ-WRFLTAARLDAGLVLA-----DLVLLDMRLPDGTGSDGLAALRSDPATSGIPVVILT
AGP-PGGERPLLEAGAEQVWIKPHDLSLTLDFLDEI----
>A0A1E5Q2V3
VIFVDDEQHVLDGLKRSLRGME-WNMDFVSEGEEALGLM--Y--DIIVSDMQMPTMSGEELLGKVEKHY---STARVVLS
GHVDQDATYRLV--GSHLFLSKPCSTELLIDTMRKSISLS
>A0A2U1VLJ2
ILVVDDELTTRTTLTAYFEAEG-FRVSAVENGERMRAAL-----DLVLLDIRLAGEDGLTLLREVRRTS---DIGVILVT
GKSDEIDRVVGLETGADDYVTKPFSARELLARAKGLLR--
>A0A1H2E514
IVIVDDEEPARLRLKRFLEGEG-IVAALCQDGEEAIEAV-----DLLFLDIRMPGLDGFTVLRSLPAEF---RPLTVFVT
AFD--EYAVRAFEAHAVDYLLKPFSKQRLGESLARVRALV
>A0A2T1CCN9
IACIDDSPVLAHSVKKILASVG-YQSMIISEPMAGMGLL-----NLILLDLLMPTVSGYSVCKFLRETSLFKTTPIIILT
SKDTIVDRTRAKLAGATDFLTKPPEPQELLQVIRLHL---
>A0A3N7JV71
LLYIEDNPINVMLMQELVSREG-WTLVSELNGARGVARA-----DLVLVDMQLPDFDGFEVLRRLSADPRTSHLPCLAVS
ANAMPDDVARALAAGFVEYWTKPINFAAFLKSLESRL---
>A0A133XDJ2
LLVVDDEPHILTSISRLLRREG-FQILTAQSPAEAFEHL-----QVVLSDQRMPDMSGTEFFARVRQLY---DTIRIVLT
GYTDLDSVTGAINRGIYKFLTKPWDDDQLREQIREAFRLA
>A0A1I5ULI6
ILLLEDEPEMASVLLTALHRRG-ILVDHAATLADGARHV-----DALVLDRRLPDGDGLALVARLRAAG---PVPVLMLT
ARDALDERVRGLDAGADDYLGKPFAVEELLARLRAL----
>A0A1N6VSB6
LLVVEDDHGLRELIIRVLEKAG-YLAEGVSSGREALERI-----VAVLLDQSLPDMTGKEVIIALLERD---VVPFIVMT
GQGDERFAVEMMKLGAADYLIKYIDLDSLPLAVGRLF---
>A0A3E1Y4Q6
ILIADDHAIVRYGLAKIISGID-ANTILVDSFNAVIQHL-TQQIKMLILDINLPGGNSIQMIDAIKFRQ---DTHILIFS
AYDERLYALDYLQAGADGYLSKSATEEETKLAIRTLF---
>A0A4P6JYG1
VMVIDDSNTVRKIIETCLGREG-FDVCGFPDGVEAMRWL-----DLVLLDIGLPKMDGYEVARRLKTKPQFANTVIIMLS
RRDGVIDRLKGRLAGAKDYLTKPFRTQDIIAVIHSYL---
>A0A0U3LUY8
ILLLEDIPEIRAWLKVLIKQVN-AVVTECSRVQDALQQV-----TLALLDLGLPDGSGVEVITALREKQ---EVQSVIVT
IHDDDEHLFPALQAGAFGYLLKEQSRELLVEQLQRIS---
>A0A4Q1T1I6
AMIAEDERLAREELKYLLEQEE-VVLPSATNGLELLKLV-----DVVFLDIHMPEMQGLQAARMLSSRK---CPLIVFST
AHE--DYAVEAFDLDAVDYLLKPYDHHRLKQTLQRIRNRF
>A0A3E1NIP1
IIIIEDEIKTAKSLESLITAAG-AVIAKLQSIESAVAYF-----DLAFMDVQLSDGLCFEIFKSVKITC-----PIIFCT
AFD--EYSLEAFKSNGIDYVLKPFSQEDITGALKKADELK
>A0A844AKP7
FLLVEDNNELAHAVASRMQMDG-HVVDNAELISEAIAFS-----DLILLDIMLPDGDGRRFLEHHRATK--KDTPVIVLT
ARSQVSDRISLLDLGADDYVTKPFDHAELDARCRAVLRRK
>A0A517MX57
ILTVDDDRSVHHLISRALEGRE-FEVISASSGEDAISQI-----DVVLLDVVLPDGSGLDLVGKLNQLD---RLPVIIVT
ALDTSETAIEAMKLGAFDYLPKPIDVERLECMVEQALESR
>A0A378YQZ9
VLLVDDQAMVGEAVRRALAGEN-IDFHYCANPDDALRVA-----TVILQDLVMPGTDGLQLVRQYRASP-TRDIPIIVLS
TKEESTIKREAFAAGANDYLVKLPDTIELVARIRYHSRSY
>A0A7Y8GYR5
ILLVEDNPDDAELTKLALARHG-GRVTHVSDGMQALDYL-GGNPILVLLDLKMPLLDGIGVLKEIKSSEHLRNIPVVVLT
SSTEPSDLQRAYDAGTNAYIAKPTEFAQFLSAMKHVC---
>A0A7Y8GVJ4
VLLVDDDPLVRHVMAQELLADR-ITVDQAGSVREGRRKI-----DVLLVDLNLGDGTGFDLIELAKRSR---GVEVVVIS
AIEDEPQVLHAFELGATGYLLKNAWFGNFPQAVLQVV---
>A0A432WG44
ILCVDDDGANLEALNALLTKWN-CSSVQFTTPKEALQWA---APDGVLLDYQLGEGDGLSLWHQLQDAWK-KKVPGALVT
AVRDPELKVRTRRAGL-QFLAKPVRPAQLKALLQHMQRHK
>A0A1A9HQ26
LLLLEDDELLGEALRDFLRAEG-HTVAWARRLSEVLPRQ-----EALLVDWQLPDGSGLDWLRGLRQRG--VSTPALMLT
ARDLLADRLQGLDSGADDYLVKPFAPEELAARLRAVSRRH
>A0A172YHL1
ILLVEDDIALSDALAASLKQAG-VLVEQSFDGRSADYLI-----DAVVLDLGLPDGDGTRWLGEWRERG---ELPVLVLT
ARDRWSDKAAGFSAGADDYVTKPFETGEILFRLRALVRRS
>A0A847SH16
LLLVDDDDAFRMVAERGLSKRG-YQVYSCNSCEAAEQWL---KPDHVLLDLKMGGESGLTLIPRLRILH---DCRIVMLT
GFASISTAVEAIKLGATHYLPKPASLDDIIAAF-------
>A0A553GSW1
AFVISDEPLQVRILMKNLASLH-IDYKVLPPSNESIDII---KHHLLIVDHR-PDFNGLEFLQNVYNHRLHRRMPIIMQS
SDFEPSNTSLAKKLGADIYLRKPVELKTLREYI-------
>A0A0D6MQH9
VHVIDDDEAVRESLAFLLLAAG-HTARTYPSADAFLGVL-----GCVVTDVRMPGTDGLVLVDRLRNRS---TLPVIVIT
GHADIPLAVRAIKAGAWNFIEKPFEDGMILNAVDAALQQE
>A0A5B1CH69
VLLVEDDADTRANIRDILELDG-YSVSLAGTLAEAQAAT-----DVVILDRRLPDGNIDEILPELVQRW--SRSDIIVVT
GFAELDSTIAAFRYGIADYILKPINPDALRQSLRRIDDRH
>A0A7W5D7F7
TYIVEDNVTIRENLVGTLEELC-ISIGFAETEAEATQWL--DEWELAIIDLFLKQGSGLGVLQACMS----PDQKVVVLS
NYATPDIRKRCEQFGVDAVFDKSNEIDGLIDFCIAQSAA-
>A0A150AR58
ILIIDDSEADVFIMKRIIAEVT-NNIITAFGAQEALEYL---KPNIVLLDINMPNMSGWEFLDEYEKLDKKAGEIICMIT
TSKDPSERDAKRFNIVDDFTHKPLTKEKLMEIIEENF---
>C8W234
ILVIDDEEKMCWALDRALSHEG-YQVITSTEGLQGIALA-----SIVILDLWLPDIDGMEALRKIKEIN--AGMPVIMLT
AHGTIETAIEAMKLGANDYITKPFKLDELKVLLKQALHVH
>A0A1I1EGS1
VLVVEDSRFASEAMRLLCLRSG-ARIRRADCLASARRHL-----TAVVVDLGLPDGSGDTLIRELASSD---QPASIILG
TSGDPDAESVALSAGAHGFLAKPITSLAFQQAI-------
>A0A7G8BYV2
IYLLDDHTLFREGLRRLLGSDR-IIAGQSGDPAQALADL----VDVLVLDYDLGKDNALDMLGPLQSMN---AGKILVVT
AGFPDKNALALIKGGISGIFHKQESPENLQRAILEVA---
>A0A0L6JQG4
ILVVDDEKKIVEVVKSYLEHIG-YEVCEAYNGNQALNLF-----SLIVLDLMLPDMSGEEICKIIRKQS---RVPIIMLT
AKVEEEDILKGLDIGADDYITKPFSPKQLVARV-------
>A0A1B1Y854
CIIVDDEATSRMVINQLCSQAG-LIDGEFENAILAIKYL-----DLIFLDIHMPDFTGFDFIQTLKN------PKIVLIT
SDT--QFAIDAFEYDIVDYMVKPIALPRFLKAVKKVENA-
>A0A3N4V812
VLVIDDNPAVGTALDVLFGLRE-IRTLVAHTPDEGLRLL-----GLVVQDMNFSGEEGVQLFRAIRQRH---DLPVILLT
AWTHLDMAVELAKAGAADYLAKPWDDQKLLAAVENLLELS
>A0A1E2RWQ1
VLIIDDHPIVLQGCRQLLEDSG-VEITQAQSLADGFRLY-----DVLIVDLAMGALGGLSFIRRLRLHD--TTTPILVFT
MHSDPVIVSRALEVGATGYVLKDTSSEEVLKAFQKVR---
>A0A0Q8RQV3
ALIVDDEAHARTNLRLALF-TG-WVAGECAGAAAARSFL-----DIVLLDVQMPVESGLDFALELES------PLIVFVT
AHR--GHALEAFDVHALDYIVKPVDERRLQQALERAGRLV
>A0A5C8J337
VVILEDESLAAEKLAKMLLTYQ-IVTATLTSVEEAVEWL-----DLLLVDIHLDDGLSFEIFQQVKLHC-----PVIFTT
AYD--QYAIRAFQVHSIDYLLKPLQYDKLAQSLDKLKALQ
>A0A7T4QYD7
VLIVDDEPDIRELLDITLTRMG-LNTLSVGSVQEALDAL---HIQLCLTDIRLPDGSGIDIVKHIQRSY--DTVATAVLT
AYGSTELAVEALKAGAFDFINKPVSVEQLRNLVKSAL---
>A3SJ45
ILAVDDDPIILTLLVEVLRAAG-FDVVTAESGADALRAI-----DCFLLDIQMPEMDGIELVQKIRGYKAYEATPVLMIT
AMSQRKYIDAAFAAGASDYITKPFEIGEVHARLRLVSSLA
>A0A345UIN4
ILLLEDEKEAADMLANYLEMHN-FEVLQAYDGKQAMEYI--DKIDLAILDIMVPSVNGMEICKRMRDNPILASVPIIFLT
AKDQESDEISGLEAGADDYIAKPASFKLIEARVKSLLRR-
>A0A0F5K3U6
FLIIDDDTTFADILGRSLTRRG-YTVHQANDAARALELA-----GRITVDLHLGQDSGLTLIAKLRELQ---DALILVLT
GYASIATAVQAVKDGADNYVSKPANVETILAA--------
>A0A0Q7LBY0
ILLVEDDSSLADAVCSYLVAKA-FVVDVAPSLAEARGAL-----AAVLLDLHLGDGDGLSLLPQVRAL---REPPIIVLT
ARDQVTDRIRGLDAGADDYLIKPYDPAELLARLRAVERRR
>A0A1L4CX89
VLIIDDDADLLDMTIKRFKRKG-IDAEGAQNLTTARELL---EIKSIVCDLFLEGENGIDFYDKDLKSN---SGKFVLAT
GDDTADSRIEKYENKNFACFQKPYAIEDVIKFIE------
>A0A1G6WPD9
LLIAEDEASILESLVFILGREG-YDITTARDGEDALRRL----VHLLILDVMLPRLNGFDVLKAVRGDSSLSDVRVLMLT
AKGQARDRLMAEQMGADAFIAKPFSNQDVVREARRL----
>A0A7H9BID1
VLVAEDNPMNQRVVSAFLRKLG-CSVTIAHSGKEAVELT-----DLILMDWQMPEMDGIEATRILRAQQQFENLPIIALT
ANAFESSEQQCLEAGMDGFLAKPLEFSRLQDTLA------
>A0A231RRU5
VMVVDDSAEIRTGLKLKLNREG-FDASEAANGAEALTLL-----PIVITDIRMPVMDGLELLQQCALRY---ETKTVVLS
GYDDFPLVQTAIRKGAKDYLLKPVVKTELASALLKLKREL
>A0A1D8AT80
VLFMDDEESLRVLASAVLRRMG-LDPVAVPDGQSALREF--RPFALLIMDLTIPGMGGKETIAAVRQL---PAVPAIVSS
GYSSDPVMANYQGHGFQAVVPKPFDVAALSAAV-------
>K0N533
ILIVDDDLSLLKVLKMRLEAEK-YRVTDVSNGSDALGAA-----DLAIIDYQLKDENGVELMEALNRID---DLPVIILT
AYGTINKAVSAIKKGAYSYLTKPFEDSDLIQHVKRCLEKN
>A0A840TEK9
ILIIDDDARNIFALTATLRAKS-FDCISRQDAQEALELL----VDAILIDMMMPDMDGYEAIPRIKGIEKRKDTPVFSVT
AQAMVGDREKCLRAGADGYISKPIDVDKLLEML-------
>U2YPV5
ILLVEDDLSIAIVIKTALEAEG-LLVDHCESIAGRNQLL-----AALLTDVVLDDGDGIESLGEVRENY---ELPIIILS
AQNTLDTAVRATDTGAFEYFPKPFDLDELVRAVRQAAE--
>A0A1I1P8Z9
ILVVDDEPANIQALGNLLKDE--YRIRIANSGEKALAMV---PPDLILLDIQMPGIDGYEVCRRLKAQPETSGIAIIFVT
ARDSASDEEYGLNLGAVDYIAKPFNQAIVRARVNTHMSLK
>Q1YEY1
ILVVDDDPEIGRLLGKYLESQG-FRCTIAASRRACEQKI-----DLVVLDVMLPDGSGLDICRDLKDRR--PEIAIILLT
ALKEDVDRIIGLEIGADDYLGKPFNPRELAARIRAVLRRV
>A0A2N3PX26
ILIVDDETLARQELRILLEEAD-IIVGECANAVEAVAAI-----DVVFLDIQMPRVSGLELLSMLPE------PHIVFLT
AHD--EYALQAFEEHAFDYLLKPIDPARLEKTLHRLRR--
>G0L0J3
AIIVEDEFNALNTLDKLIRYTD-IVVAKIDNVQEAIAFL-----DLVFLDIELIDGNAFQILEALDS------AKIIFIT
AYD--EFAIKAIKFDTIDYILKPIDSDELSACLDRFRV--
>A0A194AB72
ILVVDDDPQIRTFMKDLLESFH-YNCVAASNADEAVAAC-----DLVLCDIDLKGDNGMELARSLRSSY--PDTAIIMVT
GLDDSGLAETALDFGAYGYLVKPVRVNEVLINVSNALRRR
>A0A1Q8C8Y6
VLVVDDNATNRQVLNDLLSTWS-ARPHCVTDAASALTAL-----AVALLDMQMPDLDGLGLARAISGEPRLS-TRLVMLT
STDHAGDARAARESGVKAYLTKPVRAAQLRKALLQLLDRA
>A0A1M6HM55
-LIVDDDEDILSLLTQFLQNHA-CTVAVARRGEEMFSLL-----SVVILDVTLQGENGFDLCRRLRATS---SVPVIMLT
AMGEHTDRVVGLEIGADDYITKPFNARELLARIKAVLRRS
>A0A4Q1SGZ7
ALIADDEALARERLRLLLAGDD-FVAGECRNGREVVTAL-----DVLFLDIEMPGGNGFEAIAQTGPAQ---MPCTIFVT
AHH--HYALQAFEVHALDYLTKPIEPGRLKSTLARVKNRV
>D4GI56
VLLVEDIELNVVVARSVLEKLG-CSVEVAMTGKAALEMF-----DLVLLDIQLPDMTGMDVSRAIRQHPD-ANLPLVALT
ANVL-KDKKEYFDAGMDDVLSKPLAVPALTAIIKKF----
>A0A0Q5B0L1
VVIVDDDSAIAALHERFVAAHG-FEVREAGDGPSAVAAI-----DVVLLDFHLPGFSGLDVLRAVRATAG-PQPDFIAVT
AVRDVESVRAARAAGVHHYLVKPFSATALRNRLDEVAHDR
>A0A6I4U684
VLIVEDSASIALGYAAQLQSAG-HEVDVSENLADAKAAL-----DVVLLDLQLPDGNGMDLLSGNSSDN--PPPAFIIVT
ADGSLTRAIDAMRLGAYDFLVKPVAGERLLTTVRNAAERG
>A0A843S803
LLVVEDDTGLQKQLRWSLDAY---EV-VADDRESAMAQL-----AVVTMDLGLPPDEGLALLQQMLAAA---DTKVIILS
GNQVREHALKAIAMGAYDFHQKPLDADTLSLVVARAFYLH
>A0A254N5Y3
VLVVDDDPAIRDLLTDYLSSND-MRVTAVASGAEMSEAF-----DIVILDMRLPGEDGLQLARALRER---ATVPIVMLT
GRAEEADRVMGLELGADDYVTKPFSNRELLARLRAVLRRY
>A0A843YP36
ILIVDDDQKTRALLKAYLEKNQ-YEVNLAHDGASFMAEF-----SLVILDVMLPDTDGFALCKIVRGRS---NVPIIMLT
ASSDETDRVVGLELGADDYIAKPYSPRELLARIKAIHRR-
>A0A2A3YD51
VLIVDDDFRVGQLHADMVNEIG-FQLDPVQDPRTVPQLV-----DLVLLDLYLPHVSGVELLREL-------HVDAIMIS
AATEPKNVAAALQAGALAFIIKPFGAKTLAAKLKGWARYR
>A0A3S0YUQ7
ILIVEDNAVLAKRISDWLAQAH-YTVDIAKTGKEADSLI-----QAVILDIGLPDENGLSLMQRWRKNG--KKEAILILT
ARSNWTERVEGLNAGADDYLPKPFEFDELKARLNAIIRRK
>M1YVG9
ILVADDHPIFRQGIHRAFSAID-MVVEEAVDGAEMLQKA-----DLVLLDITMGGEWSLEYMKQLKEEF---HLPVVVVS
VYPEEHFAMRYLKAGASGYVTKESPLEVLINAIRKVA---
>A0A1B0ZVF7
ALTLDDDPIDRLRLIKTCKKAG-IEFTEVATVADMRREL-----DIVFLDHNLGMETGLDALRALIAHE--ADAIPIMLT
SVTSHHTAVEAMRNGCADYIVKELTVSALIKSVTSAI---
>A0A1G6KII2
AIIVEDSRLARNELKRLLEKFT-LIVAEAQDSEEAKQLI-----DLIFLDIQLPGKSGFELLEELDY-V----PEVVFTT
AYS--EYALKAFDYNALDYLLKPIQPERLTAALEKVEQKL
>A0A126Z3N1
VVVADDQQLIRAGFHALLDSED-IVVGEASTGAEAVRVA-----DVILMDIRMPDGDGLWATGEIVGDP-L-GTHVVIVT
TFELDDYVAQAIRAGASGFLVKDTEPVELIRSVRVAA---
>A0A2U8FTI1
VVLVEDNQLTRQFLEQSIDAHA-LHRASFGTLAPAAAWF--A--DLLLVDLGLPDGSGLSLLRQVHQRW---ACDMLVVS
MFGDEANVVASIEAGAVGYVHKDDEAADIAATLLAV----
>F3KVB2
VMYVDDDQALAFLVDRVLSRRG-FKISVFTDPLTALAAL--QAYDLLITDYNMPGYSGVSLLQEARRIR---KLPMALTS
GYVTPEIEVQAMAAGARALILKPNDVSELCDTVQRLIQ--
>A0A7S8C3E2
VHVIDDDEAMRDSLAFLLAAER-FEVVGHDSADSFLETL---GFACIVTDVRMPGMTGIELLHHMREV----DLPVIVIT
GHSDVPLAVEALKAGAFDFIEKPFDDERMIAAIRSALEFR
>Q63YE8
ILLVDDHAIVRQGIRQLLIDRG-IEVKEAECGGDALVIA-----DVILLDISLPDMNGIEVLKRLKRRL---STPVLMFS
MYREDQFAVRALKAGAAGYLSKTVNAAQMVSAISQVA---
>A0A4Q2M778
VLVVDDEVLTAEAHAAYVERVG-FAAAVAHSGSEAIRAL-----DLVLLDMNLPDTNGIDLCRNLRTA---LEIDVIAVT
AVRDAAVVRSAVSLGIVQYLIKPFGFAAFAEKLGAYRDFH
>B0S387
ILIVDDETNLLENLYNFLKEKG-FKIYTAKNLKESRFKL---KIDLVVLDLMLPDGSGFDLLKEIRKTS---DMAVIILS
ALDGIDDRKEGFENKADDYLVKPFFPDELLWRIDAVLRRS
>A0A1T4XZG4
ILLAEDDDVNSLTIRRLLEHHG-HSVDAVTNGYDALEKM-----DVVLMDIRMPQLDGLEAMRRIRSDEEFADIPIVALT
AHAMMGDRETFLAEGMSGYLSKPVELADLLQVMQEVVK--
>A0A1H0DG50
VLLADDQALLRGAFRMLVESED-MVVGEAADGAEAVRLA-----DVVLMDIRMPGTDGIEATRAITGDP-L-GTGVLVLT
TFEADEYVVRAILAGASGFLGKGAEPDELLDAIRTVA---
>A0A290Q5E2
IGIVEDQALVLNLLTDLCRHRG-YVVFSARDAKSALTAV-GSEAEALLVDINLPDNDGISLALEIRKKI---RMKIIILS
AECTEYTIFRVRQSGLHGYVDKNADPDFIQAALDSVL---
>E0TFX2
VLIVDDSHTMCALVQLELSSDE-LVVAVAHNARDARDAI-----DVLTLDIEMPGMDGLEFLSRVMKHR----TPVVMVS
SLTARDLSVEALSRGAVDLFAKPVSFEGLAQVVREA----
>A0A2Z6E148
VLIVDDEVGIRDWLSEILEDEG-YRVATAANGSEGQQKL-----EAILLDIWMPDCDGITLLKQWQSEM-SALPPVIMIS
GHATIETAVEATHHGAYGFLEKPISMQKLLDVLKKAIDRY
>A0A5C5ZV23
VLLLEDDHDFYRLIAHQLHRRR-FELDRVETLAEAIDKL--GGYHLVLSDLSVPDSSGFNTIESLRQVC--ALTPIIVFT
GLDDDAIEQQLVEAGAQDYLVKGSNASSLARSIFHAVQRQ
>A0A011ME35
LLLIEDDDILGEGLRDFLAVDG-HRVDWCRTLQQVAAHQ-----DALLVDWQLPDGSGLDWLRGRRRRG---ATPALMLT
ARDLLDDRIRGLDSGADDYLVKPFAPEELAARLRAVSRRI
>A0A543CQZ4
ILLVDDRDENLVALEAILSSLD-QNMIRARSGDEALRAL-----AVILLDIVMPGMDGFEIARAIKRRRKTREVPIIFLT
AVDAGPDAFRGYAAGAVDYISKPFDPWVLRTKVSIFVELH
>A0A1H5TBN9
VLLADDQALLRGALRVLVESED-MVVGEAADGAEAVRLA-----DVVLMDIRMPGTDGIEATREIVADP-L-GTAILVLT
TFEADEYVVRAILAGASGFLGKGAEPDELLCAIRTVA---
>A0A267TD11
ILIADDDEDDRFLIKAAFEECG-IPLFFVQDGLELMQYL-YKQPSLILLDLNMPKKDGREIIQEMRANSNFKAIPIVVLS
TSNAPSDIKTCYELGANSFITKPSSFEGLLEIIKNLQ---
>A0A369AXB4
ILLVDDDVRNVFALSSVLEGYR-MSVVYAENGREALEFL---DIDMVLMDMMMPEMDGYEAMRQIRQMPEYAKLPIIALT
AKAMKDDRAKCIEAGASDYVKKPIQTDQLLSLMRVW----
>A0A5C0AVG5
VLLVDDQAEARDALQVLLEQAG-ATVVALDSGVTAVAYL-----NVLVCDIAMPLQDGYLTLQQIRAHPGLSRLPAIALT
AFTQREDKIRVLSSGFQVHLAKPADAGELIAIIDMLAR--
>A0A4V1RWH0
ILIIDDNNDICLLLERFLGKQG-YKTASVQRGEDGLVLL-----ELVICDFKLPDIDGLEMLRRIKVMH---TTAVIIIT
GYSDVRVAVQTVKHGAYDYVTKPLYPDEILYTIKGALERR
>A0A5C5V9C0
ILFVDDQGNVLSALRRMLHGFR-WDMQFAQGGQEAIELL-----DVVVTDMRMPSIDGAELLRRVRQRW---AIVRIVLS
GQSELERIYRAV--GPTVYLSKPCDAERITDVVSQSCDLR
>A0A1Y1SDS8
IALVDDSASDQLIFSDMLSTAG-AVVEVFSDAEAFLSSL---HFDCILLDLNLPGDSGMELLQVLRRE---RLVPIIMLT
GWGNEAVAVKAIKRGATDYLSKRADEQALRRVIEAAFED-
>A0A1Q6CGN6
ILLVDDDAEFTEVACHIIEFLG-HDICTAGSLKEAYEWL-----DHIFLDFMLPDGSGLHLIDHLKNSH--HDPYITLIT
GHPLVKGLLAGLCGPKVNYIAKPLQREDLEQAL-------
>A0A1E7X501
ICVVDDDASVRQALDNLLTSAD-YTPLCFDSGEACLAYG-----DFAVVDVKLGGMSGFELQQRLSSMN---DLPMVFIS
GHADSGMEALAARAGAIALLHKPIDVDRLLALIDQAL---
>A0A4R4DL18
ALLVEDDMTASRGIVAVLKTAA-IVADPVDTGEEALEMV-----DLIILDLVLPDMEGYEVVRRLRAAR--VETPVLILS
GLTRPQAKVKGLAMGADDFITKPFDREELVARIQAVVRRT
>H6LKN0
VMIVDDSSFSIAVLKRMLEKDG-MIVATALNMNDAILKA-----DLITMDMTLPDGDGIECSKEILKDL--PGAKIIAIS
AMMDEEIIDRARKNGIRGYLQKPVDQSDLDAAIERLFE--
>A0A5B8FSY0
VLIIEDEPNIIESLAWLLGREG-FDVTSEQDGAAALDRI-----DLVILDVMLPQCDGFEILRAIRAGKTTARTPVIMLT
ARGQARDRDTAEKLGVDLFITKPFLNSHVVESARRLA---
>A0A6N7PP54
VLVVDDEPALLSAIVRQLERS--HDVDGRTSWKGALEAL-----DAVLCDVMMPGVSGFDIHSSLCERM-ESSERIVYMT
GGAFTQEARSFLAQAPNRCLEKPFSPADLEEILR------
>A0A1H9SVR0
YFIVDDDSAVRGILKNLIESDD-CVVGEEADGSQVVETL-----DIMIIDLLMPEEDGIDTVRRINQGF---NGKIVMIS
QVEMKEMIAEAYQNNVEAYITKPINRLEVLSVLEKVSKNL
>A0A6N0DWQ0
VLLVEDEPRVADFIDRGLRAEN-HGVTVASAGGEGVELA-----DVIVLDLMLPDMHGYDVCQRLRAEG--IHTPILMLT
AMDTLEDKIKGLKIGADDYLPKPFDFDELLARMEALVRRS
>A0A0M0G1E1
ILLVEDDKTIAAGLEYSLQNEQ-FGTFVCHNVAAAENMI-T-EIDLFLFDLSLPDGSGYDLCSLVKKK--T-DKPVIFLT
AMDEEVNVVMGLDMGADDYITKPFRVRELMSRIKSVLRRY
>A0A0P7BK97
TLIIDDERLAREEVRRALSDYE-FIAGEASNALEAAELI-----DLIFLDIQMPEKSGFELLEELTVV-----PMVVFTT
AYN--QYAVKAFDVNALDYLVKPLRKERFALAIEKIKAEL
>D2MN64
IAVVEDEKDLNELVSRYLEKEG-FQVVSFLDYDQAYQYL-----HLWVLDIMLKDKSGFDLMDEIRHRN--SKTPVIFMS
ARDQEFDRILGLEKGSDDYITKPFSPKELVLRVLNVMKRS
>A0A4Y6PZK5
ILLIDDEPLIGRSLSRTLRP-D-HDVEVETSAAKALARL--ERFDVILCDLMMPDMTGMDFFEQLAETS--AD-EILFLT
GGAFTPRAVQFLNRCSNHVLEKPIDSSMLRALIDERL---
>A0A1P8WA94
ILLIEDDEAFALLVTRTLKRLQ-HEVCAVTRLSDAICQL-----DLVLTDLSLPDAVRLESVRTVRAAH---ELPLVVLT
LLESSELISEALQTGAQDFIVKDMTPESLERSIQNA----
>A0A365U8T9
VLVADDDRTIRTVLTQALTRAG-CKVHATSSLTTLMRWV-----DVVISDVMMPDGNGLEMLPKIAQDR---GLPVIVIS
AQNTIMTAIQAAEAEAYDYLPKPFDLPDLMKRTAKALE--
>A0A0Q6BFF1
VLIVEDELILAMDLEDMLLDAG-HEVGVAADMHQAIAMA-----DLALMDVNLAGTNGVETAIQLRQRF---DVPSLFIS
GNLDPKTRATASRCRPVGFVPKPFSQTDVLSVIATV----
>A0A501PCF9
ILAVDDSQTIRDMISFTLSGGG-YQVDLATDGNDALSKL-----DLIITDINMPGMNGIELIKNVRGNPAHRSTPIIILT
TESGETLKQEGRDAGATGWVVKPFVPEKLLKVVGKV----
>C7LTE8
VLMVEDDPSNQVATRKLLEKSG-HAVTLAENGQEALDLL-----DIVLMDIQMPVMGGQEATKEIRNSPGCKSIPVIALT
AYAMTGDREKFLASGMDDYLVKPVSLENLQRMIEKH----
>A0A222FGQ4.1
-LVVEDSNVVVKILKHLAKATG-EDVVFATSMAAAQQAY---TLEVALVDLSLPDADG-ELVDYLLEQ----KLPVVVLT
GSSDSHKRDILQAKGIADYVIKESRYQYALNMIRRLSHN-
>A0A840BPW1
VLALDDSPTVLATVERILSQFP-NIMRGLREPSRILETL-----DVLLLDFHMDGCTGLEVARIIRQNKAFESIPIAYLT
SETSEEVQQEAMRQGGDDFLTKPISAAQLVNAVVSKAERY
>A0A0S4LG72
CLVVDDHPLIRKGIKDLLVEEG-LAVVESASAEAALEAV---PWDLIVLDMALPDKHGLAVLKEIKLLR---TVPVLMLS
LYPEREFALRAIKAGASGYLTKDRAPSDLLTAVKAVL---
>A0A4Y9QKT1
VLVVDDEPDIVEILKYNLQKEG-YEVETAEDGVKAVKKA-----DVILLDIMMPNQDGVETCRQIREIPELKNTFVIFLT
ARMEEYSEVAAFDVGADDYITKPIKPRALMSRIAALFRRE
>A0A1W2CAC4
ILLVDDQESTINVEKQMLEHLG-YAISAYTDPGEALKHF--EAFDLVITDLTMPDMTGDKLAVELMKI---KDIRVILNT
GFSESMTREKAKKLGIKALLMKPVSMETLASSLRSVL---
>A0A2S7XV25
LLVVEDDPGLQSQLRWCF--DG-FEVQIAGNRTEAMILM-----RVVTLDLGLPPDEGLATLTEILQFA--PETKVIMVT
GNDDRRNAVAAIGLGAYDFYLKPIDAEVLTLVVERAHRLS
>A0A7W9SS76
VLLVDDHAIWRGGVAAMLEGSA-FVVGEAGSSKEALTVT-----QVVLLDIRMAGGDGLEALVALKAQN---HLAIVMLT
TYDNPTYMARAVAGGAAGYLFKTVSRDQLLGALQAVM---
>A0A2N7VV18
ILVVDDDREIRTGVVEYLRKNG-LRASAAVNGREMFAQL-----DLIVLDIMMPGDDGLVLCRTLRSGKH-KATPILLLT
ARDDETDRIVGLEMGADDYVVKPFSPRELLARIKAVIRRA
>A0A2S7SQ88
ILLADDDDDDRYIFESALNEINRCSVAYVDDGEKLINFI-----DIIVLDINMPKINGLDCLKYIKNNKEYSFSRILMLS
TSTNEHDVREAYNNGASLYIRKPQSYTELKNILAYCI---
>A0A1M5VHB3
ILVVDDSPTDRQIAVAACTSKG-YRVESAAEGEEAMRKA-----DLILLDVILPQKNGFQVCRQLKSNPDTEAIKIIMVT
SKSQDSDRFWGIKQGADGYLTKPFSEDELLDVIN------
>A0A0Q7LBE8
AYLVEDSPVIRENLVGFLEDVD-AVVASASTADEALSHH--RDWDLAIVDLFLQRGNGLAVIHACRHRA---HQKVVVLS
NYATADMRLRSQQLGADAFFDKSAELDQLVAY--------
>A0A2R4C554
LLIIEDDPGLQKQLRWSLD--A-YDVVVAGDREAALAQL-----AVVTMDLGLPPDEGLATLRQMLALA---DTKVIVLT
GNQDRSHAVNAIAMGAYDFHQKPCEPELLNLVIQRAFVLH
>A0A1S1RGX1
VFVLDDHEIVRNGLRQTLARHD-IVVGEAGLAAEALRRI-----HVAVLDGRLPDGSGIDVCREIRSNL---GVVCLILT
SYDDDEALFSAIMAGAAGYVLKEIRGNDLVGAIRTVA---
>A0A085FGX1
LLLVDDDKPFLTRLARAMEGRG-YSVRIAESVSAGLAAV-----AFAVIDLRLADGNGLDVIARLKERR---DARGIVLT
GYGNIATAVSAVKLGAFDFLAKPADADEIHSALA------
>A0A562STD2
VLAVEDSKEIGSSIRGFLVREG-YICELAYSFYEAREKL-----DCILLDIMLPDGSGLELLKFIKTEK--IQSGILIIS
AKDALDDKIDGLDAGADDYITKPFHLPELHARLRAIYRRK
>A0A1H7KSK1.1
VLLVEDDEDDFLLVRDALRAMG-VTIDWVSEADPALAAL-----EVCLLDYQLGAHTGLELLEQARLQG--VHTPIILLT
GMAEGEVDRQAQQAGAADFLAKSLTPVLLERSIRYAI---
>A0A562TEI4
ILMIDDDEDDFFLVNELLQDIG-YQLEWAPTYALALTEI-----DIYLVDYRLGPYTGIDILHHFQQLH---KAPVIMLT
GKGDYNIDKEAMMAGASDYLVKGISADLLERSIRYAL---
>A0A7R6SRM4
VWIVDDDRSIRWVMDKALSGED-VNVTLFESGDSMLQQL-----DVVVSDIRMPGIDGLELLERVTDQH---ELPIIIMT
AHSDLDSAVASYKGGAFEYLPKPFDIDEASALVLRAVEHS
>G0A356
TLVVDDEPDIRELLDITLSRMN-IRACCVETIKEARQLL-----DLCLTDMRLPDGDGLSLVEYIQESG---QLPVAVIT
AHGSMDIAVSAMKKGAFDFLSKPVDLAALRQLVGNAL---
>A0A0M1JU10
ILSIEDESSIQELITIYLEEMG-WEVLQASNGLDGLALA-----DAILLDVMIPELDGIEIFRRLQADPKTQDIPVLFVT
SKLKLKDPKNLLDLSQVKIVSKPFDFEHLANQIEEELEKI
>A0A4R2JZA7
VMVVDDHPMWRDGVARDLTERG-FVRATAGDAHAAVRIA-----DVVLMDLNLGTASGVDATRTIVRDL---GTRVLVLS
ASGAHSDVLEAVKAGASGYLVKSASAEELVDAVNRTA---
>A0A1T4X2K1
VLLAEDDAVNRIAVTRLLERAD-IRVQSVVDGEQCLEYL---KPDVLLLDIQMPRLDGWDTLRTIRSELRLARLPVVALT
AHAMRGDQEKLLQHGFDGYLSKPVLLSNLLQEIRRVLAL-
>A0A848LPX7
LLLVDDLPANLFALECILAPLG-HRMVRAGSGQEALRRV-----AAILLDLRLGDMSGVEVLQLLRSRERSRRTPVILLT
AEDGDAPLQPAYALGMVDYVRKPLVSDLLRAKVALCVELH
>A0A1T5EVS7
AVIIDDEEHCVASLRRLLLPYS-VLVGTFATVDEAVMGI-----DIVFMDVQLGEGTAFDVLNALGA------ANLIFTT
AYD--QYAVQAFRFAALDYLLKPIAVGDFANAMNRVFQRN
>A0A2S2CVX1
ILVIDDEVLVGLALQAILQDWG-CEVLTATTIDEALERL-----DIILADYRLGGVLGTEAITRLRHV--CGDIPALLLT
GETAPAELREAATRGL-SILHKPVTPHHLAEALN------
>A0A174HR47
ILIIEDDPLIRNELKTLLQSNS-YKTVAPEDFSDVIDQI-----HLIILDIKLPGTSGFSLCTEIRTFS---EVPIIFVT
SCNTDMDELNSIMLGGDAFITKPYNTAILLAKIASLLKK-
>A0A239JU07
IVVIDDNKDFVNMLEVALSAKG-HQVRTAMTGEAGLEAV-----DAVLCDIGLPGVNGYGVVRSLRANPAYASLPIVAIT
GYNQDRDRELSEKAGFDRHLGKPVSLEELEAILQELC---
>Q0FRG8
VLVVEDSRFASDAMRLLCLRSG-ARIRRADCLLSARRHL-----SAAIVDLGLPDGCGAELISEMVSAV--PRVGVILGT
SGDSFAE-DVALAAGADGFLAKPVESV-------------
>A0A081BNW9
LLIIDDEKHIRFLYEEEFSDAG-YQVFTASNGLEGLQML---EVDLILLDIKMPEMDGTEFLRRVRQMN--EKLPILIST
AYG--DYIQQDFSVWSNGYAVKTSDLGELRAKVKELL---
>A0A857IYC3
IFLVEDNRIVRNALTEMLQETD-CRVASAATEPEATRWL---DWDIAVIDLTLAQGNGWGVLAGCRDRQ---HQRAVVLT
GHADTAIRSRCAELAANAVFDKTTELDL------------
>A0A2Y9BP92
VLLVDDEYFPREALKTTISEKG-CVCGEAKNGFDGIEKA-ELEPDIILTDINMPFMDGLDMIMHLQKER---DILYSIVT
GYSEFEYAKRGMELGVHHFIVKPIDDKELIKTIQNMVEIL
>A0A2I7N368
ILIVDDELGIRELLRECLEDEG-YLVKLAENALEADKMV-----DLILMDVWLPDMDGVSLFKRFLSNG---VTPVIMMS
GHASITSALEAIRIGARDFLEKPLSLSKLLPLVDKHI---
>A0A0P1GVX9.1
ILLVDDSALNCEILQRQLMLLG-IEATTTDSVAAAMEIM-----DLVISDHALPGGGGLQLARKLRQSQ-WQEIPILLLC
SNLHEFAANDIKELQL-ELLPKPTPRDELFAKLASLGAQL
>A0A0A0DUG3
ILLIDDDLRLSAMVGDYLRSHG-YQVSNAPTLAAGRELL-----DALVLDLMLPDGDGLDLCKELRATPRTRSLPLLMLS
ARGEPTDRIVGLEIGADDYLPKPFEPRELLARLRALL---
>H1XSF7
ILLVEDEQIAFHTILETLDFYN-YRCHGVTTLQEALEII-----DLILADYMLPDGTCLELLDAVRKFR-F-DLPFVVIT
ASDDTEIIHKALDRGASDFLKKPFNLKNLPSIIERNLERR
>A0A4R1KCN8
IITVDDSSTMRRIIKNTLTKLG-FNVLEAGNGVEGLDVL-----DLIITDWNMPEMDGLTFVKTLRAKDEYKETPILMVT
TEAAKEDILTALRSGVNNYVVKPFTPDTLQEKVNKLL---
>A0A562KVM8
VAVVDDEPLARSGVIARLAAHD-ILVGEYGDGTSALDGL-----DLVFIDVQMPGMSGLEVLAALPATL---RPMAILLT
AHD--SFAVRAFELNAIDYLLKPVDDDRFVEALERARRLH
>A0A5J6V8E0
VYLLDDHELVRRGLRDLLSAED-LIVGESGSAVQAVQDI-----DVAVLDGRLPDGSGIEVCREVRAQN---AIRALILT
SYDDDQALFAAIMAGADGYVLKQIAGNDLIDGIRSIA---
>A0A657AU23
LLIIEDDPGLQSQMRWCFND-D-VEVHMASDRETAISLL-----AVVTLDLGLPPDEGFKVLEEILQLA---KTKVIVVT
GREENAYAVKAVGMGATDFFQKPLDADILNFVVERAFNLA
>A0A7Z2VL05
VLIVDDEPFTVDGLYEMLNDLD-LDIYRSYSAEDAIGWM---KMDIVLSDIRMPEMDGLQLQQWIQSRW---RCKVIFLT
GISDIHYAQQAQRSGGVDYILKTEGDEAIVESIRRAMSAI
>A0A5C6EK60
ILLVDDEPNVLQGFKRNLRNQ--YDLHFAVGGEAALKMI-----AVVVSDMQMPEMSGVELLSSIRDRN---QTVRVMLT
GNADQKTAVDAVNEGIFRFLSKPCPPDQLAKTLDAGLEQY
>A0A2S1XDE3
-VLVEDDVIVLMGLRTIFQEWG-YEVVVAGSAEQALDRL-----DLIIADYRLRNRIGTEAIVQIRSL--VGPVPAIILT
GEIGTDCDRDAAALGL-GVVRKPITPRQLQGAIQDLL---
>Q30VG7
ILVIDDEESILRLLERELTTQD-RIVHTAQNGREGREKL-----DVVISDIRLPDADGLDLMVELKGIY---DVEFILIT
GHGNIDNAVEAMRLGAYDYVTKPFHLDRVELVVERAYQRV
>A0A1M7ZNG1
VLLVEDESLIAMSVEDMLYDLG-CTAATAASVDEAMEKV-----DFALLDINLRGREVFPVADLLAE----RGVPFAFAS
GY-GAAGLPPEF--RDRAVVSKPFKMNDLSVALSAALD--
>A0A494Y3J5
VWIVEDDRDWLRGLGAYLNGQD-IVVHTSTDPDAVRLTL---DADVVLMDIMLDGVAGIVLAEEVAVTT---GARVIMLT
SMEEKEFIFRSFQAGAIDYQVKS-DFESLPEAIRAAS---
>B1G3I4
ILLADDHAVVRQGVRQLLLDRG-VEVTEAQTGAEALDAV---SFDVVLLDISLPDMNGVEVLKRLKRKA---RVAVLMFS
MYREDQYAVRALKAGAAGYLSKTVDAAQMIGAIQQVA---
>K2KE46
ILLVEDEPGLGEAVQEHVARAG-HAVDWMTTLADAEHAA-----QLILLDLALPDGSGLALLRDLRGLG---KVPVIVLT
ARDRISDRIEGLNAGADDYLVKPFDLEELSARIMAVSRRY
>A0A2U0I7Z7
ALVIDDEELARKRVVSLLGKVE-IVSGECSNGKSAISAI-----DLIFLDINMKDMNGFEVLQHVKAAS---KPIVIFVT
AYD--NYALKAFDVDAFDFLLKPFKDERFFRTIDKVLNI-
>A0A1W6MIW6
VYVVEDLAMTRAALSSILINAG-FSMGGAATAEKALADL-----DIFLLDYNLKGKNGLWLAKKLRADY--PHIKIIFLT
AMGNDHVLSQIKEVVPDGYLMKPFNKPTLITTIELAH---
>A0A1M7YAC2
VLVMDDDEDILHVVEEMLVAMD-CQVVTAVNGFRAVELY--RCFDLVILDLTVPGGGGKETVQQLLEI---PKARVVVSS
GYTEDPVMAHYADYGFRAVVSKPYIFNHLQQVVFRVL---
>A0A0A0DS87
VVLVEDNQATRTFLETCVKGHQ-LLAASFATLAPALAWF-----DLLLVDLGLPDGSGLDLMRDVRQQW---QCDMLVVS
MFGDEENVLASIEAGAVGYVHKDDEAADIADTLLAVK---
>A0A3N0VE29
LLVVDDNAINLEVASEMLRQAG-AVVGTAGNGREALAQL-----DAVLMDLQMPVMDGYTATRRIREQPQFHDLPVLAMT
ANAMSGDRESCLAAGMNDHIAKPIDPEVLLRTVARWLRLK
>A0A2Y9BVZ8
LLYVEDDDSLQQVVRERAEGR--ARVVSATTLAQARTIH-----DIILLDLDLPDGTGAGLIDELAD-----SVPVVVFT
AY-ELDPAV---ARRVAGVLVKSVPEEEVIEEVLNLLA--
>Q729F7
VLAVDDEPSIGKLLEKELSTPA-RAVHVAGSARQARERL-----EVVVLDIRLPDADGIEFMVELRQRY---DMEVILIT
GHGNIDNAVEAMKLGAYDYITKPFNLTELEVVVERAYQRA
>A0A544TGI2
VIIVEDDEDAANIYKQFTNQLH-YNIATASSGSQTLQLL-----QLILLDVFLPDMNGIELLREIRKQY--RGIDVIMIT
AANDTETVSEAIRGGAFGYLIKPIIIDKFIAALKQYDEVR
>G2FDD8
ILIVDDDSYTRTLLEGLFRNSQ-TKVDFALNGAEAKSKF-----HLILMDQRLPDANGLDLLREMRHQR---QQVAILIT
GYADVRDAVRAVREGVFDYLTKPFNLEELEAVIEKGLELD
>A0A7Z1AEY1
LLLVEDDEIMQISLVDRLRIES-IPVRAVSDTASARKEL-----DLVVTDIRLPDGTGIELFTDISNNY---GIPVILMT
AYGDISDAVATVKAGALDYLTKPFDINEFIKKVVHQL---
>A0A1Q9LLT1
VLVVDDDFMVAKVHSGYVARVG-FEVGVAHTGADALAAV-----DLVLLDIYLPDADGITVLRALRA----VDTDVIVIS
AARDVDTVRNAMRGGVLHYLIKPFSAAALRDQLLHFAALQ
>A0A1V1ZGF0
VLIIEDEKPSARRLQRMLDKIQ-VTL--LHSVEESITWF-----DLIFLDIQLSDGLSFEIFEAVSITS-----PIIFTT
AYD--EYALRAFKLNSIDYLLKPIDEAELKKAVEKYQQR-
>A0A1M6XTU1
CLIVDDEVLSQDVIEAYIKEYV-LLVRKCSNAIAALEAL-----QLIFLDIKMPNLSGLNMLKMIPA------PCVIFTT
AYA--EHAVEGFELNAVDYLLKPFSFERFVQAVNKARHKM
>A0A1G8MS16
VLMIEDNPSVCEMMAMFFEKEQ-FNAEFYYDGLEGLNAY-Q-KWDIILLDLNLPSMDGIQITREIRQME--DYVPIIMLT
AQDSESDQVIGLEIGADDYVTKPFSPLTLLARMKAIYRRS
>A0A239ASZ3
ILFVDDEPNVLMGLRRMLRPMK-WDMLFANSGQEALDML-----DAVVSDMRMPGMDGPQFLRQVMREH---DVIRFALS
GYSDQEMVGQSI-APTHQYISKPCDEKQLVTALEQAMGA-
>A0A6I4URQ0
TIIVDDEKLAIQGLQLRLDKFD-VVIETCANGREAIRKI-----DLVFLDVQMPGFDGFSVVKGVID------PLFVFVT
AYE--EHAIRAFEANAINYLMKPVDEDKLADTLDRVRTRL
>A0A0H5SF03
VLIVDDDFATVDVIKNNIVSDG-IGVFTAYNVSGAKRLI-----DIIISDIEMPQESGLDLLKWVREKN-F-DCEFLFLT
CHESFSYAADAIQYNASAYLTKPFNMDIMKLNLQKIVNKI
>A0A0M9E6U4
ILIIDDDPIDIEILRRNLSDID-IDVCTLDNLGNLHEDL-----DLVFMDYMLGKMTGLTIFETIKRID--NHLPVILQT
GHGNEQIAVKAMKLGMADYLNKNIEPESLEHTISKAL---
>A0A1I0XXZ9
AVVFDDEFIVLKGLERLIDREG-VLAGTAKDGLSALEMF-----DIVMTDIRMPGMDGLQLIERIREEA---DTMCIVFS
GYNEFDYVKRAIKLGVVDYLEKPITITKIREGIEKAVARI
>A0A4Y4DSS1
VLVVDDEPGTAAAHAAYVDRVG-FAAATAESGQQALALL-----DLVLLDMTLPDLHGIDVAKRMRGRG-L-TTDIIAIT
AVRDLGVVRSAVATGITQYLIKPFTFAVFAEKLENHRRFI
>G9WJ34
ILLIEDDKTLNDDIAAMLSEI--ATVKQVFNGADGEYEA-----DLIVCDLMLPEMNGLDIIKEMRDSH--IETPVLILT
AKDSVDDKVKGFEVGADDYLTKPFHREELLVRVQALLRR-
>A0A416EGS2
VLLVDDEPAITASMCKAIGAAQ-CVAVVAGSGKEALDII-----DIVITDIRMQQMGGLELCQILFARY---NIQTIVIS
GYAEFSYAQKAIKYGILGYCLKPLEYEEIDIYLNRAVSRL
>A0A1D8RRH3
ILIVEDDDHIREMVLYILQKEE-YTVTGVASAEAALSYC-----DLIILDIELPGINGYQFCERLQKNI-SNEMPVIMLT
DQIDISDMEKGLASYADDYIAKPFNPRLLVARIKANLRRL
>K6YA52
ILLVEDIELNVMVAKALLEKLG-QTVEVAMNGQDALKMA-----DLILLDIQLPDMTGFNVASVLHEEG-LEQTPIVALT
ANVIK-TRQEYLNNGMDDVIAKPIKKSRVIEVFNN-----
>A0A3D8K513
VYVLDDDESMRLALSSLFRSIG-LHVETFESSQTFLSF------SCLVLDVRLRGESGLAFQEELARSC---RMPIVFIT
GHGDIAMTVKAMKAGAVDFLAKPFRDQDMIDAVSNALTRD
>Q1H3K0
LLLIEDNQDSADLLSHLLTLEG-YQVDVALGGKSGLEMI---S-DLILSDIDMPDLDGFQLARRLRANEKTVTTPLIAVT
GINLQGNCEKLYSAGFDDVVSKPVSVAAIHAALRKQLHR-
>A0A132BWC9
LLLVEDDDFEAAAVKRAFLKAR-NTIIRASDGEEALDIL-ISSPLIALVDINMPRMGGMEFIAELRKRPHLSSLICFVLT
TSSDPDDVSEAYALNVAGYIVKQTAGEDFSNLLNLL----
>A0A2W7N9M5
VLLVEDSSVTKDLVELVLSHAG-HTVTSVETGQAALDAL-----DVVLTDFHLPDFTGLEVVRRFLSERGERRPLFVAIT
GDT-RGLLSDAENCEFDRVVPKPLDVDLV-----------
>A0A372JIJ6
VLLADDQALVRAGFRALLAAQD-IVVGEAGDGEAAVADA-----DVILMDIRMPGLDGLEATRRIASDE-L-GVRIIILT
TFELDEYVFEAVRGGAAGFLVKDTEPVELIHAVRVVA---
>A0A3S0YQT9
ALIVDDELLMRIGLKSMIDEEG-FIVGEAANGKEALELA-----ELIVTDIKMPVMDGLELIRENSRRQ---GCQYIILS
CLDEFQYAQEAVRLGAADYLIKSIKPQQLKDALGTI----
>A0A081PCT0
TLIIEDETAIIKEIKWFLSQED-IVVGCASRLPIALDMI-----DLVLMDIQLPDGNAFDILNQLEDI----DFQLIFLT
AFN--NFAIKAIKYGALDYLLKPMDEDELKLALEKVRRNI
>A0A073IHW3
VLVVEDSRYACEAMRLLCLRSG-ARIRRADCIRSARRHL-----SVVVVDMGLPDGNGADLIAELSQAE--DKSVVIATS
GDT--SLEPEAIAAGAQSFLAKPITSLAFQELVLSA----
>A0A3T1DED8
VIIMDDENAMHLIMRRMLAKIG-VIVGSFHETTSAMTFL-----DLAFLDISMPRENGIDFARRLGK------TKLVFVT
SHK--EYALSAFDVYAFDYILKPVEQARIHKTVQRAQ---
>A0A1S2VF03
VLIIEDEFFSAEKLRHLLLQIA-IILAVLPSVAKALIWF-----DLIFSDIRLEDKESFALFNEIAIDA-----PIIYTT
AYD--QYAIQAFKQNSIDYLLKPIDSTELRAALKKFENQ-
>A0A2S2CY40
LVIVEDDVSFARVLRRSFERRG-YAVHCCDGLDSLQMLL-----DHAVVDLKLNSGSGLDCVKLLHDSD---ETKIVVLT
GFASIATAVEAIKLGACHYLAKPSNTDDIEAAFA------
>A0A137RH30
VMIVEDNKINQMITKKILEKKK-MSCTVVDNGMDAIKHA-----DVILMDIHMPGISGIEATKKIREFN--RTVPIIALT
AITIEENLEDFYKAGFNEFIPKPFNAEDFFEKINRVLRSN
>A0A2A2TIK5
ILVVDDEVAICEIAKTTLETHN-YQVLTASDGIEALALY--KKISAVLIDMMMPGMDGSTTILTLQRMN--PDVQILAMS
GLMLNWTNAQKMSLGIQKFLPKPFTAEALLSNLKSLL---
>I8T6H7
ALVVDDDRAIRDGTIGLIEQWG-LTTVAASTVDEAVEAL--SEFDYLLCDLQLSEDDGWRVIEAARRID--ARTRLLLVS
GDTSAATLRRARENGVV-LLTKPVTPAKLRAAL-------
>A0A4R7JMW6
LLVVDDDQDVLASITQLLQHHG-HQADMAATGEQACQKL-----GLVLLDLRLPDMHGQDVITFMHHSG--IDTAVVVIS
GDTSFKSISRALRRGAYDYLRKPYDAEELTATVASVLETR
>W1IYL0
VMIVDDHPIIRHGLKGLIELEE-IVTAETNNGEDAINIA-----DIILIDLKIHGLSGIDTIKSLRRKG---DSYILVLS
DSEHRGDIYDAVDAGANGYLLKDIELTPLLSNIKKAA---
>A0A517MU07
ILVVDDDDSVRAAAHELLDRYH-CVLETAHNGNEATYMV-----DIILADIRLPDMSGYDLFMKLKEFL--DPVPLVLMT
GFGYDPGIVKARREGVRSVLYKPFRLDQLISTIEDNLQAF
>H0PW19
LLIVEDSKPVSKRLQHAFGRLA-LETEIADTLRQALERF-----QLVLLDIELPDGNGIELLQTIKRER--PATWVLMFS
NHE--IYRQRCKAEGADYFFDKSGEFEVLACIVQSLA---
>I2B5G7
VVIVEDENELARLHAELVSRHR-LQAGMASSLADARALL-----QLVLLDNYLPDGKGITLIGDPLL----HHCSAIFIT
AASDMDTCSQAIRNGAFDYILKPVSWKRLSQSLERFTQFF
>A0A7G9G784
VLIVDDEIYICKLIRSLIERLN-LTLTPCQSADEAMVAI-----NIVITDIRLGDKDGLELARLLSEQY---DIRCILIS
GYQRFEYAQNAIKYGVKDYLLKPVNKEELNHCLETAARDV
>A0A562TGE4
ILLVEDDTTFSQILEGFLKKHG-HEVDAVYNVKNGVRSL-----DLLLLDYRLTDGNGLEVLATARERD--MQAPAIIMT
SFNDVRTAVQAMRSGAFDYITKPVNADELLLVLNEALKR-
>A0A1Z1FF19
ILLVEDEMIIAFDLCDRLEDCG-FEDGPYPSVARAMAAL-----EAAILDVQLTDGDVMPLADRLAE----MKIPIIFHS
GHAKPEFLRQRY--PEAAVCSKPCSAGTLEDSLRSML---
>Q0BXH5
IVLIDDDRMVLETI--TLGPDA-DKFDTFESFEALKPFL-Q-SVSCVILDLQLPDASGSQVLAEIRRLS---DVPIIMLS
GWGDADFRADIINRGIDDYVLKPASSKELHARASRLTRKA
>D9QPQ2
VLVVDDSAFMRKVISEMLDTD--IVIATARNGEDALKKL-----DLITLDVEMPKMDGLEFLRKIMPER----LPVIMLS
TLTNETTTIEALELGAVDFIPKPKVEEKLIEKVK------
>A0A5C5Y3G9
LLFVDDDMNLLRGLRRSLRDQP-YFLHVANSADQAMKLF-----DVAVVDQRLDHICGLELLAWIRQHH---KTIRLMLT
GHANVHVAQDAINRGVFRFLTKPIRDVELAIAIREGLESR
>A0A6B8MEZ1
ILLIEDEREMARLVSALVSHAG-FNVDVAPSMDSGSQAL-----DLLLLDRRLPDGDGTSLMRTAREMQ--PGIRVIMLT
ALDALADKVSGLNAGADDYLTKPFQGEELIARVRACL---
>S9QKI7
VLVADDDRTIRTVLTQALTRAG-CKVHATSSLTTLMRWV-----DLVISDVMMPDGNGLEMLPAIHEKR---SLPVIIIS
AQNTIMTAIQATEADAYDYLPKPFDLPDLMKRTARALD--
>A0A6V8L0G7
VLLADDQGLVRAGFRALLDAED-IVVAEAADGVDAVRLT-----DVVLMDIRMPGVDGLEATRRIAADP-L-ATRIVILT
TFELDEYLFEALRVGASGFLVKDTEPVELLRGVRAVA---
>L0NKW5
VLLVDDSPEALGFLTEALEQSG-FSVLIATSGLAALNIV-----DLILLDAVMPAMDGFATCQRLKANPSVSQVPVIFMT
GLTETEHIVHALDSGGVDYLSKPIDIDELRARIRVHLANA
>M7XYX0
ILLVEDDLSYSRIIKTFLERNN-FEVLSANSVSKGLQLI-----NLVIVDYRLPDGTGLQLLETSLNEN--DTLPFILIT
SYIDIRTAVKAMKLGAFEYITKPINPDELLATVRDAL---
>D5V1D0
IAIVDDTKEIIEMLSKSLSRSK-YKVSTYSNPLTAINNI--T--DVVFLDIVMPQMDGLEALEKIVEKN---DIKVIMMT
ASSTLDRVLKAHKYGATHYIMKPFSMDAIMKKLELV----
>D6STP8
IAVLDDVQDATILVQRILGRKG-HTVHPFTEEDDFFAHL-----DLAILDIKLKKMSGVDVLEEAKKIT---GLRVLMLT
GYPTLETAQRALQLGADEYLVKPIDKHELEEKVAQVLA--
>A0A2T1DF20
LMIVDDEPDNLDLLYRTFRRD--FEVVRATSAIAALKIL-----AIIISDQRMPEMLGTEFLSKTVDRF---DTIRIVLT
GYTDVEDLVDAINAGVFKYITKPWKPQQLQVVIEQAAETY
>L8LKC4
VLIVEDDDTNLLVFSLILTKRG-LKVKSTEDVEEVLKIA-----DIILMDVSLQPVDGIRITQILKANATTASLPVVLVT
AHAMDGYRQKFLESGADDYITKPIDQQEFVDRIKRLAEKK
>A0A1H1L989
VGLADDQQLIRLGLRTLLESED-LLAWEAENGQQALELT-----DVILMDIRMPVLDGISALRQIAADP-L-AVRVVVLT
TFESDEHVFAALRAGAAGFLIKDAEPADLIRAVRLAA---
>A0A1T5PCV9
VLVVEDNQMNLRYIMSLLEKYK-INYQLATNGPDATWFL-----DLILMDIRIPGMNGMELAQKIRADEEQVATPVIATT
AVAMESTATMARAAGITDILTKPYTPDQLLQIFNKYL---
>A0A1M6R5F3
IFFVEDDLSLISGLSFAIKKQG-YEIDVARTSLEAKALW-----DLVILDVSLPDGSGYDLCKKIRKTS---KIPIIFLT
AADEETDIIMGLDIGGDDYITKPFKLAVFLSRINALLRRS
>A0A401ZYK2
ILVVDDDKEIRDIVAFVLVRHG-YMVEGAANGQQLQQHL-----DLIILDVTMPGTDGYALLRKVRNHPSTSHIPVMIIT
GHVEDIYERISADLGAAYHLTKPFHPLELVEKVQTLM---
>Q2W3W2
VLVVEDNEMNRIFACAVLESMG-TNVECARDGREGLEKV-----DIVLLDLMMPVMNGEQFLVALRADPRYRALPVLVLS
AVIDQTTRNALFAAGANDYIGKPIDRRELVARVEVHLRSH
>A0A4P6APH4
VLIADDHPLFRAAMYQALTDIG-TDILQAASLDEAIEQL--QDIELVFLDLSMPGNDGMSGLLELRSKF---DVMTVIVT
AHEDPELVQRALLLGASGFIPKSASVERIADAVETVL---
>A0A844YAL9
LLIVEDDEGLQAQLKWAYE--D-FEVLIAGDRDTALALL-----AVVTLDLGLPPDEGFAVLDAIMQLR---QTKVVVAS
GHGARESALQAIERGAYDFYQKPVDIEALGLIVRRACNLA
>A0A845ADG0
VLLVEDDPAIATVIGEALREEG-YEVTACGELAQRNVLL-----DVLLTDVVLADGDGLSDIASVRERA---DMPIIVLS
AQNTLDTAIRASDSDAFEYFPKPFDLDELVRAVGQAVSR-
>A0A1I2ICB0
VLVVEDDVVHRESTCKLLAADD-VETVPVGTAADALRAL-----DCMVLDLSLPDRPGFQLLQEMAQGQQYGFPPVIVYT
GRAISRAEEQELGRYSQSIIIKARSPERLLDEVTLFLHQ-
>A0A3D8LDZ3
VLVVEDEHALRESILTYLQQEG-YICESADNFRDASLKA-----VCVIVDLTLPGGSGLEIVRQLKENN--PDTGIIIIS
AKNALDDKITGLEIGGDDYLTKPFHLSELNARLKSVIRRR
>A0A1T5LUW0
VLLVEDDPGDVLMTREAFEEHK-NRLSVVSDGVSAMAFL-APTPDLILLDLNLPRMDGREVLAAVKADERLKHIPVVVLT
TSEAEEDVLRSYSLHANAYVTKPVDFDRFIQVVREIDD--
>A0A7L5DG27
IMIVDDEPDVRPLFEQRIRDGN-IELIFAYSGEEALQRL-----VLILSDINMPGMDGLELLRRIRAQH-L-PPAVLMVS
AYGDAQNQEQARALGADDFLTKPVNFNRLKTILAQY----
>A0A6M8HM56
-MIVEDDPAIGDMLLRFLIRSG-MPAQIARSGREAM-LL---GPDIVLLDLELPDTNGISLIPWLLRTG---DCGIIVLS
GNGEEAERVVGIELGADDYIIKPPSMRELVARIRAVHRRL
>A0A4V3V0P8
LLLVEDTAELARSVLQFLRAEG-HAVDHAPDAATAIEAM-----ACVILDLGLPDGSGLDLLKTWRRAG---RTPVLIAT
ARDQISDRIAGLDAGADDYVVKPFDLHELAARIRAHARR-
>A0A1H6DQD2
VFLVDDHEVVRRGVRDLLDAED-IVVGEAESAGHALARG-----DVAVLDIRLPDGDGISVCRELRSSL---SLACLMLT
SFDDDDALLDAIMAGAAGYVLKQIKGSDLVSAIRTVA---
>A0A512B1H1
ILIVDDSFYMRTMLKNMLTDAG-YEVGEAPNGQTALQMA-----DLITLDVILPDNTGLDVLKGIRKDQ--PDMKVIIVS
AVGQEVIVTEAIENGALAYIVKPFSEDKVLEVVGNALK--
>B2A790
VLIVDDHEMIRLGLKEHLLKGK-IHVSDAENISEALKQV-----HVIIMDVRLKSESGVQGCQEVLEYS---DSKVIMLT
AFDDDDALIESILAGASGYLMKEVRIKSLVESVIKAA---
>A0A3D8MDR6
ILLVEDIELNVMVAKALLEKLG-QHVDVAMTGQEAIDKA-----DLILLDIQLPDMTGFDVASTLHEEDLVMQTPIVALT
ANVIK-KREEYLQNGMDDVIAKPIKKSRVIEVFNSL----
>A0A2S0UPK0
VLVVEDDDNIATALHYVVSREG-MACDRVSNGGFALAHI-----DLVLLDVMLPEVSGYDICVAIRTDPAISGTRVLMMT
ARGSAQEQRRALEQGADGFIAKPFDLGKLRGEVWRLL---
>A0A4Q1D345
VAITDDQAIIRYGVGRILEEDG-LLTGIYNGGESLLAGL-----DVLLLDIQMPGQNGVELAGIITQRY---AIRIIALT
NIDSPEQARDMIQQGCLGYLLKDTEPRVLIEAIKTVY---
>E1R715.1
VLLVEDSDEDAELFQRVLQREG-LEITRAVNAKEFSAFI-QKKYDIVVSDFQLIDTNGFKILEIFNT----LDIPFITVS
GRVGEENAVRLMRKGARDYVMKDQ-LSRLAPVIRRELEE-
>A0A4R1KB95
ILVVDDEIFIRENLERTLTLKG-YDVAVAQNRHESIHML-----DLVLLDLNLGRDSGIDILREMKEVD---EILVIIIT
GYGTVESAVEALKMGAYDYIKKPFKADALHLIVRLALETR
>A0A2T1DTV1
VMVVDDDQTWLRSLPQLLSPWG-FKLTTLADTQQFWTVL-----HVLVLDVNMPETNGFELCQALRSDPHWQRLPILFLS
VLNDRVTQNQAFTVGADDYLCKPIVGIDLANRILNRLQRI
>A0A3G2L5Z9
CIIVDDEAAARAIVAQLCSKEN-LVIEQFESAVEAIKFL-----DVVFLDIHMPGFTGVDFVQTLKN------PHIVLTT
SDT--EFAIEAYEYEAVDYIVKPITPERFQKCIVKLEKV-
>A0A4R6NA11
VLIIEDNPVARSFLCRVVRESD-MEITEAGDLEGARRHV--ENPKLILLDLELPDGNGMELLAELAGS-----AVKVVTT
LYSDDDHLFPALQCGADGYLLKEDRFEVLVEELQRIV---
>I5B364
ILLVDDEKPVAQIEKQMLNRLG-YKVTMHTSSQEALECF--EAFDLLLTDVTMPGISGDRLAQEVLTI---PDIPVLLCT
GFSENIDKRKAEQLGIKGFLMKPVGKSDMARTVRQILD--
>A0A657AUX4
IAIVEDDLDQQQNYAEYLQSKG-FETHCFSNVSSALEGI-----DIALLDVVLEDHGGFTVCTTLLDQG--MDIPIVFLT
DRSEEIDQGFGFRIGAWDYQTKPISLSLLAERLKNTMRIF
>A0A1L2ZNW0
VLVVDDQSLIRQAVTDILGSHH-IVVGEAVDGAQAVERV-----NVVLMDIRMPLVDGIEATRRICED---ADVRVLILT
TFEEDEYVVSAIRAGASGFIGKSAEPEDIVKAVLAVY---
>A0A4R4DE43
ILIVEDDAALRATLAEQIAMEG-FTADEAESASEAAAKL-----DAILLDIGLPDGDGRDFCAKLRRDG--KRMPVIMLT
GADAEQDVVRGLDAGANDYIAKPFRLPELLARVRAQLRVF
>A0A7G5BV66
VLILDDEILAIEHIRRLVPKEG-YICCVATHPVKALSLV-EFRPQLIIVDIKMPVMDGLEFCKRVLASE---RSKIVLLS
SYKEFDYAKEAIQLGLSNYWVKELNADYLAREL-------
>A0A1M4SMQ0
LLLIEDEPELARNITDYFSSNG-FRCEWVSTLSDAKEKI-----DCILLDLMLPDGDGLKALKYLKSEQ---EDGVIIIS
AKNGLENKLEGLETGADDYLSKPFHLPELMARVQAIVRRK
>A0A7J5U673
IISVEDDEDDQYLIGETLKNLG-NEVRFFPNGEAALQYL--EQPFLILCDINMPLMNGLELRQRILANQHLKAIPFIFLT
TAATPQIIRTAYDATVQGFYKKATDYASMQHQLKLIIDYW
>Q1D407
VLVVDDDAKIAAICREVLENIG-FDVALAGSIEEGRRSL-----DVVLLDVTLPDGDGFVFLEEIKAESAGGHISVIFIS
ARAETSSKVRALKLGGDDYLTKPFDALELGARVESVMRRK
>A0A4P6ME51
LMVVDDDPEMREMMTQFLRKHG-FFVLTAESEEEIARHL-----DLILLDVMLGQENGVRICERLREE---QDVPIILVS
ALSADHHRMAGYSVGADDYIAKPFNPDLLLARVRAVLRRG
>A0A0Q6C6S9
VIVLDDNPDDRELVLRQVEFPG-ADTLALPDMNGLDEAL-----GLVVTDLDLRWASGLDILDKVKATT---DCPIVMFT
GSGNEEVAVEAMKRGLDDYVVKSPRMPRLRTSMRQAVERS
>A0A0B6X259
ILVVDDEPIMSDALKQNLSAEG-YRVDTAANGAEAIELF--H--HLVLCDLMLPDMDGMGVLKHVKDTR--PSTEVIMIT
GYGSVTRAVEATKAGAFYFVEKPFEFDQLHILIEKALERR
>A0A7Y3TWB6
IILIEDEDGDAGLIRHNLKFSG-HQVEWVKSLEALDQYL--A--DVILLDLNLPDSSGLETVQRCKRMA--SSTPIVVLT
GHDDLQFSLKALEAGAQDYLIKCQLSDNLLRAMHYAI---
>A0A7W5H876
VLVVEDMRALAIIMSRLLTKLG-HHVEVVESGVAAIEKL---DAEVIFSDISMPGMTGYDLARKLRATDATKGLHLVAMT
GYGQLSDREKALKAGFDEHMVKPVDIAKLQQFFA------
>A0A6N6M7F1
VLLVDDQKITNFINLKVFEMVS-VQTIDYTDPEIAFREL-----DIIFLDLMMPRLNGWEFLDRMKSQK--IELPVVILS
SSTSPEDFSRAEQYNVLDYFTKPLQRDDIEKLL-------
>A0A7K3NKQ7
ILVAEDDPVSRKGLVRMLEKMG-YLASGAQNGQEALEAL-----DLILMDVQMPVLDGVEATRRIRTEPGFADIPIVALT
AYAMTGDRETFLAAGMNAYLAKPFEMDDLHTILAS-----
>A0A5R9JCD0
VLLVEDETLIREVMAESLQDAG-YEVVEVDSGSVAVEML--RRFTALVTDFHMPGVDGSQVAASVREK---PEIPVIIAS
GRPEALQPR-WRDDYDYRLLRKPYLPSELITLLHTL----
>A0A1I1UBD8
IGIVDDDASLRRSLGNLLGSTG-FNVETFASAEAFLQAG-----DALVLDVRMPGMSGVDLLVELGRRD--SRLPVVVLT
AHGDDDVRKQCLRAGALAFLTKPFQAQELLDAIERV----
>Q3J378
VLLVEDEPAQREVLSYNLESEG-FRVVQAGNGDEALMLV-----DVIVLDWMLPSVSGIEVCRQLKSRPSTRSVPIIMLS
ARSEEVDRVRGLETGADDYVVKPYSVVELMARVRSQLRRA
>A0A850H6S6
VLLVEDSMLIAMDVEDCLSALG-VTITVASTVPAALEIV-----DLAILDFNLGDSSSKPVAKALRE----KDTPFVLAS
GYGDMGDQVGEL--GAAKLLTKPYGKQEIEALLAEW----
>A0A225NR92
ALILDDSEIDILRLRKFCRKAG-FDIDAAQTIDQMRDLL-----DIVFIDYHLGFDTGLDALAVVQAHP-V-SALPIMVT
SVTDHSTAIEAMRSGCADYIVKELTVSALQKSVASAL---
>A0A562BQR6
LLVVDDSTSMRQMVAFALTSGG-YQVSEAEDGQAALEIA-----DAVVTDVNMPRMDGISLIRELRQLPAYRFTPLLMLT
TESGTDKKMEGKAAGATGWLVKPFDPEQLVATVRKVL---
>A0A1D3TZC5
VLIVEDELLARIGLHQLVNELN-LLLEDAKDGQEALERV-ENCPDIILLDLNIPKINGLQILEYINKNG---RCSTIVVS
CNEEFEMVKDAMKLGAFDYLRKNLSAEELTGILKNC----
>A0A8A7KHZ3
TLIVEDDIFDYSHLKNMISAEG-FLYDVVKNGNEAVEII-NKEIDLVITDMSMPGKDGIEIIKYIRSYY---DIKVLAIS
GYDDFRYVKQSLKLGALDYILKNLTPDSLLTTLKSIK---
>A0A1H7JAS2
VLLVEDDAVDRMACRRALSRND-YFLSEADSGLEGLQLA-----DCVLLDYHLPDLNGLEFLAALRDDS--IPVPVMMLT
GTDNATIAVEAMKRGARDYLIKDTEHELLPAVIQRVLSER
>A0A7G9S444
IGIVEDQPPFREMLQHLLGSVG-FRVRTASEVSETSGWN--EELDVALLDFELPDGTGLELGRQLRRAN---GLGVVLLS
AVDRASSLLETEDQERWSYLSKTSSSADLVRTIRLAA---
>A0A1L9BH39
VLVVDDSVTTRMLEKSILEAAG-YQVELAASGEEGLEKI-----SLLIVDVEMPGMSGLDVTRHLRATPEFQSLPILMVS
SLATEEDLRRSREAGVSAYIVKGFHQHRFLETVARL----
>A0A2A2I539
LLLVEDDAMLVQSLRPHLTRAG-FAVDCFHNAKQALAVG-----KAAILDIGLPDGNGLDILRKWRQQGV--LLPILLLT
ARGDWQDKVSGLKAGADDYLAKPFHVEELIARLNALVRRS
>A0A254TJ13
ILAVDDSGSLRQMVVFSLRAAG-YQVTEAVDGQDGLDKA-----DLVLTDQNMPRMDGLTLIRSLRGLPTYQKVPILMLT
TESSDEMKNKGRAAGANGWLVKPFDPQRLTEVVRKVI---
>A0A1B6BJW8
ILIVEDEKDYALGLKEILELEG-YLVTVSYSAEEALVQL-----DLVLTDLMLGKTDGITLLEAIKENH-Y-GTKVILMT
AYATVENAVQAMKIGASSYYVKGNPIESLIDEIKTILKA-
>A0A3N4MG66
ILIIEDEQLGAEKLMRLLTSIS-IVVGNTRSIKSSVEWL-----DIILMDIELTDGQSFEIFNHVTIKS-----MVIFTT
SYD--EYALQAFKVNSVDYLLKPIKREELKNALDKFQQWQ
>A0A225DXY8
LLIVDDEAPLRRTLRTALESMG-NTVSEAANSTKALELL-----DAAFLDLRLGTEKGIELLPELLSVS---SLHVIIVT
AHASIDSAVEAMRRGAFDYLPKPFTPNQLRVVLDRSA---
>A0A7X1ZEW9
CLLVEDHAADAHLIQYLLDEAT-LSFTHVSTLAEALGLL-RESYDVILLDLSLPDSRGLGTLETIHHAR--ADIAIVVLT
GLDTTEVAIGAVQRGAQDYLIKGRGDGQVKRAILYAVERQ
>A0A3S5CIZ2
VFLIDDHEVVRQGVAGLLGRED-LVIGEASTAREARQRI-----DVALIDVRLPDGNGIDVCRDIRSAH---EVHCLILT
AYDDDDAMYAAALAGAAGYVLKDIRGQKLIESIRAVA---
>A0A071LS09
VLIVDDDINTVSMLNDTLDEAG-FTVLVALEGSQALSIT-----DIILLDAVMPHLDGFETSKRLRESPALWNTPIIFMT
GLSDTDNVVSAFDAGVVDYVVKPIRMEELLVRMRTHLRNS
>A0A1K1N1F9
IVLVDDHAIVREGFKRLIELED-LVVAEARNADEAVEAV-----DLVAVDLTLPDGSGLPLIEHLGSIS---GMKIVVLS
MHDGEPYVSEALRRGARGYVTKGVAPEELVAAVRSVL---
>A0A0P7AV89
AVIVEDSRLARNELKELLKEHD-ILVGEAENVDDGLELI-----ELLFLDINMPEKDGFELLEMLDEV-----PITVFTT
AFD--EYAIKSFEYNALDYLLKPISEERFAGAIDKVKKQL
>A0A848KKI0
VLLVDDQPLIRSGFRALLDLED-MVVGEAADGTEGVALA-----DIALIDIQMPVVDGIEATRRIAADP-L-GVHVVILT
NYGLDEYVFDALRAGAAGFLVKDIRPEDFLHAIRVA----
>K9WXH2
ILIVDDDFSVRNLIYRFLGRK--YQIESAADGKTALALF-----ALVILDWNLPDANGYNLCQEMQSR--T-NVLVMILT
SRNDEADKIRILAAGADDFMTKPFSLAEVEVRVEALLRRI
>W0E2N7
ILVIDDEPDIREVMRFALESAE-FRVLEAGHADEARKLL-----DLILLDWMLPGRSGLELAQQLKQNPKTRGLPIIMIS
ARGEEEDRVKGLDTGADDYIAKPFSPREMIARTKAVLRRA
>A0A1I1BM25
LIIVDDEKSTREGLVQYIPSLG-IEVESAGSGPEALAAA-----DILLSDIRMPGMNGIEFATRLRLVL---DCKIIFLS
GYADKEYLKSAIRLRAVHYLEKPINRPELIRAVRETVDAL
>I0HW91
VLYVEDNSVNQMLMEAMLARRP-IELLLADDAASGLALA-----ALVLLDIQLPDADGFELLRRLRARSETEAIPVVAVS
ADAMPERIAAARAAGFADYLTKPLEQGRLLEAVDRVLD--
>A0A1Q2L3T0
VILVDDHAVLRDGLKTIISQED-MVVGEATGSEKLQTML-----DVIIMDINMPDMNGIDLTKWVKARY---AIKIIMLT
MYKNDEYFMAAIREGADGYLLKDSPSEDVVAAIRTVS---
>A0A7Z0KYK6.1
VLSAEDNATNRLVFSRMVDELE-IDLSFATNGAEAVELF-----ALIFMDISMPEMDGREATRRIRALPGGAQVPIVALT
AHAMPGDGAELLALGLTDYMTKPLRKQAILEMMTKYL---
>A0A3S9B6K4
ILVVEDDPVLLDGLSAGLGLAG-FTVDAVATCEDAYAAL-----GTVVLDLMLPDGSGLDVLSFLRQRK--NATPVVLLT
ARDQVQDRIAGLDAGADDYVGKPFDLDELAARVRAAARR-
>A0A0V7ZG99
ILLIEDNLADARFLHEVLKQPN-FSLFHVKRLKEALNLL----FDVILLDLTLPDSQGLDSLQPLMECG---NLPIVVLT
NTNDNELAIEAVRQGAQDYLVKRVNDESLLRSLRYAI---
>A0A6M0KXF2
ILIIEDEVTLSKTLSDGLKEFG-FQNDVAANIKDGEYFL-----DLVLLDWMLPDGNGIDIIVKLKEKS--PKTSVIILS
ARDDRESEIEALRAGADDFIRKPFDFEVLTTRIEAKLR--
>B4D6A6
VLIADDDKELAEVLANCVTACG-HEVGTVTGGGLAVIQA---EADAVLLDIMMPRYNGLTVCHALLSRK--PDAKVIFVS
GSADKSDFVKGC--GAVGYLQKPVGLTELREALDACQQ--
>F0Q4X0
VLIVDDHAEIRRLLRMTLENQD-VALHEAASGEAALAVA-----DLVLLDVMMPGLDGMEVCRRIRADPGLSHTRVIMLS
ALDGLHDRAAGMEAGASEFIAKPFSPARVVDTMRRVD---
>D0LHZ4
VLVVDDDRAMCELVQDALSRNG-YEVTSQLDAESALFSV-----DVVITDIKLQSANGLELCRRVNEKR---DVPVVVFT
AFGSIDTAVGAIRAGAYDYITKPVDLESLALTVRRAIAHR
>X5H395
ILVVDDEQKVTDCVKSIITSVG-YVCDTASCCRDASALI---QYDLIILDRVLPDGDGLDMILNLRCKN--IKTPVIFFS
ALSSYENKIKAFDFGADDFIAKSLHKGEFLARIRAVL---
>A0A4P6MJ14
ILLLEDDLQCADLVRSFLIRSG-FVVDHADRIADADEFV-----DAMILDRNLPDGDSQSWLSQQRKRH--NRTPAIFMS
VWSDSDTKIDGLDAGGDDYVPKNIPLEELAARTRAIMRRA
>A0A6S7B3K1
ILAADDSAAMREILLATLSEAG-YLVTIACDGQDALRHA-----DLVLTDQHMPVMDGLTLIQSLRQMEAYDAVPILVLT
TEFGESFKTAAREAGASGWLLKPLDPQTLTEVVSELV---
>A0A3E3HY54
LLIADDEDYAREGLIESIPKYG-IEIMQAKDGREALTIS---RPDIVLTDIRMPKLNGLEFAERLIRQC---DSKLLFMS
GYMEIEYLKKAISLDAVEFVEKPIELDKVEQAVKKAVTFV
>A0A6N7P8V0
AIIVDDEQHCIDALQTMLQKCE-VVLAGVNSVQDAKQLI-----DLVFLDVEMPHQNGFELLKLYDK-----NFDVIFTT
AYE--QYALKAIKFNALDYLLKPFSVQELQEALRKFHERR
>H2ITI7
VLLVEDIELNVIVARSVLEKLG-NSVEVAMNGHDALEMF-----DLVLLDIQLPDMTGLDIARKLRTDYAGQHLPLIALT
ANVL-KDKKEYLDAGMDDVLSKPLSVSALTAMIQQF----
>A0A0Q9CU02
VLVVDDQPLIRHSLRLVLDGAG-LVVGEAGSGEAAVEVA-----DVVLMDVRMPGGDGIDATRRIAA-D--TSTRVLVLS
MFELDEYVHGALRAGASGFLLKDAEPTSLVDAVRRTH---
>D3F6G3
VLIAEDDPDVARLHRLLIERHA-FAIGVAEAGEQVLRDV-----DLVLLDLELRGMDGLEVLSWMRRLA-Y-DVEVIAVT
AADDREIVRRMMRLGIVDYLVKPFTPERMRVALARFSERV
>A0A5C6EN75
ILLVEDDPDGQANLVDVLELDG-HQVRVVSSLGEIRDAG-----ELVILDRLLPDGNVEDALPELTEWL---QAEFIVVT
GFADVESTIKAFRLGVTDYMLKPVHPDVIRQSVARIARQK
>A0A365UDM3
VLVVDDDPDLCEVLETALVSLG-YEVHVAYGAQDALHAM---PYDGVFLDIQMPGTNGIELCSILRSTPGYADVPVIMLT
AMTERRYLHEAFAKGASDYISKPFDLAELRFR--------
>A0A1G7D4U2
IALADDDADDRMFFGEALQELA-LQVKLFKNGQELMDFL-T-LPNLIVLDLNMPGKNGMECLREIRRDPRLKNVLIAIYS
TSSSEKDIEDTFLGGANIYIKKPSSFTQLRETVERVLQ--
>A0A0K1ECH2
ILVVDDEPDMILLVKQCFRNQT-YEFIFAGDGERALEVL---DIDIVLTDINMPRMDGLTLLKSLGELH---HVRVVVIT
AYGDMQNIRTAMNRGALDFLIKPLDPDDLVCTVDKVFKQV
>A0A518DTH2.1
ILLIEDSRVQAVTFTRLFEQAG-HVVRHAMSPDQAMQMC-----DLVVVDQYLKDRSGLEVCRRLKGDVALQVIPILVLT
GSQRERDHLAAFEAGADQFLSKESSEEQLLAVATGLLR--
>K0NC99
ILLVDDEESIIKMEKKILERLG-YQVSSHISSIEALKTF--DTFDLVITDMAMPNMSGDRLSVELMKI---TDIPILLCT
GFNETISEKKVVSLGIKGLLIKPIAMKELSKKICEVLDKI
>A0A7W6EIS1
ILIIEDDAALRDGLRVGLSLAG-FTTDAIETCDEANAVL-----DAIVLDLMLPDGSGLDILKALRERG---KIPVLLLT
ARDSVADRINGLDRGADDYLGKPFDLDEVAARLRALIRRA
>A0A095X2Z2
VLIVEDDFANKYLCEALLRDAG-FRVTSVSNCTEAKRIL-----SVVLLDLGLPDGDGMELLPELRP-----SQAALIMT
VRGEPEQRARGLRSGAVDYIVKPFHPDELIWRVERAR---
>A0A5C6RJD0
VAVIDDHEALLEQMCRTLKAEG-INVLTAPSVPSFFEKY---QLDVILLDLDLGGVVDISHIQQLKQMT---APKIVIVT
GYNDASLLAEAIRMGADGYFVKPSPQPTLPEVIRLTH---
>A0A0M4M7M8
VLLVEDDTSIATVITAALEDDG-YTVHRCDSIEKRDEFL-----AAMLTDVMLADGDGISALDQMRAAG---DMPVIILS
AQNTLDTAVRASDSHAFEYFPKPFDLDELVRAVGHAV---
>A0A5J4J907
AIIVEDEETSREILRNYVAKYN-VVKGEASNVDEAYALI-----DLVFLDVEMPFGNAFDLLDKVGDR----QFETVFVT
AYN--NYAVDALNAHASYYLLKPISIDKLIEAVAYVTEIK
>A0A843SPE4.1
LLLVEDNEVNQEVAQQILSDAG-IRVDIAANGAMALAKL-----DGVLMDCQMPVMDGYDATRRLREDARYANLPVIAMT
ANAMVGDKEKCLDAGMNDFIAKPIDVAQLFTTLARW----
>A0A1T5ISW0
VFLVDDHEVVRRGVADLLGMED-LVVGTAATAAEALARV-----DVVVLDVRLPDGDGVTVCRELRSRT----AAVLMLT
SFDDDESLFDAILAGASGYVLKQVRGSDLVSGIRTVA---
>K9T9K9
IACVDDSPLICYFMETIVKQTN-CRFIAIDDSQQAIKIL-----DLIFLDLVMPKADGYEICTQLRKLP-FRRTPIVILT
GNDGIIDRVKARLVGASGFINKPVKSEIVIGILRKY----
>A0A512L7K3
ILIVDDEFSIRKTLGLLLKTDQ-HLALEASNLAAAKACL-----DLVITDMRIGEESGLDLLTYLKETG---AAESIMMT
AYASIETAVEAMRLGAYDYLTKPINPDELLLRVRKVLEKK
>A0A6A7Y6X8
VLIIEDEPIIAMDLEALVESLG-HRVGVARTHSEALDIV-----GLVLADIQLADSSGLDAVNDILGD---FDVPVIFVT
AYPERLLTGDRP--EPAFLITKPFQTDTLKAVISQAL---
>V4PIT1
VLIVEDNELNMKLFHDLLDAQG-YETFQTGEGLSALTLA-----DLILMDIQLPEISGLEVTKWLKEDDELSHIPVVAVT
AFAMKGDEERIREGGCEAYISKPISVTHFLDTVRRYL---
>A4VS54
ILLVEDNPHDLELTLIALERSQ-NDVVVMRDGAEALSYL-DGNPAVLLLDLKLPKVDGLEVLKTVRETTELRSIPVVMLT
SSREEPDLMKAYELGVNAYVVKPVEFKDFVAAIS------
>A0A0Q8RGA1
VLCAEDGSTNQIILRELLGDMG-HAVTIAEDGAAALARL-----DLVIMDSRMPRMDGIAALRLLRAGAAGPAIPVIALT
ANAAAEERERFMEAGANGFLPKPIDEANLHAEIGRH----
>A0A4V1ERP0
VLIVEDDTDDCELLLRELRCGG-PAWKRVETAREFRESL-HESWEIILCDYKLPRFNAHEALQVLKDTA--RDIPCIVVS
GTIGEETAVSLMKEGARDFIVKEL-TDRLNPAIERELKE-
>A0A1D8U3S5
VLLVDDDEDDYILTRDLLSENR-FSLTWVATYAKGLEMI-----DVYLLDYRLGEHNGLELLGEAIARG--CTAPIILLT
AQGDHEVDMEAMKAGAADYLDKSLRAPLLERSIRYAL---
>A0A1Y3VZV9
ILIIEDEKDLREVMTRSLEKER-FVVETAADYSTALQKI-----DCILLDIMLPGGSGLSILEELKKLK--KRESVIIVS
AKDSIEDKVTGLDLGADDYLAKPFHLAELHARVKSVIRRH
>H1YG12
VLVIEDEAISARELSGIISAVG-AIVATLESIEQTIAWL-----DLIFSDIQLADGLSFEIYEKVKINC-----PIIFCT
AFD--EYLMSAFDTNAISYLLKPINKAKVEKAFQKLSTLQ
>A0A432MGC9
IVLADDDDDLRRVTAAALRAAG-MIVREASDGEHALEQV-----SALVLDLWMPRLDGLQVLDALRFDPA-GRLAVIVLT
GDAEADGRLLALAAGAACVVLKGGAIAELISAIRSRAE--
>A0A1E5Q7Q3
VLIVDDDVFYGGLVAKTFGYRK-WLPVVCHNMEDALKEL-----DLIVTDIFMPGIGGIDGIQFLKTKA---DVPVIAMS
GGDSLKDAIAAVKVGARAGLAKPIKGDQLDAILK------
>A0A841BLC3
VLLVEDDPGDVLMTREAFEEHK-NRLNVVNDGVDALAYL-ATTPDLILLDLNLPRRDGREVLLEIKQDPELCHIPVVVLT
TSAAEEDILRSYRLHANAYVTKPVDFETFINVVRQIDEFF
>A0A5A5T9C2
IIVVDDDKEIREIMTFVLMRHG-FQVEAVASGQQLQRVL-----DLIILDVMMPGEDGYHICRSLRANPLTCDIPVMMIT
AHAEDIYERISIDLGAVQHMTKPFHPLALAAKVQAIL---
>H5WWF2
VVLVDDQALIRGGFRALLDAEG-IVVGEAADGRAGFDLV-----DVALVDIQMPVLDGIELTRLIAADE-L-GVHVVILT
NYGFDEYVFNALRAGAGGFLVKDIEPDDLLHAVRVA----
>A0A3D8YZM7
IAIADDNKELVKTMTAYFEKHE-IDLWTAQNGKQCLQNL-----DVLLLDIIMPYLDGIAVLENIRQKDVTSDLKVIMLT
AFGQEDVMTQAAGLGASYFMLKPFEFEQLVNQV-------
>A0A3S0V3L9
AVLVDDDAVVLLGLRTVLTEWG-YTVLAAGSADQAMERL-----DILIADYRLRERVGTEVVRRVRER--YGGVPAMILT
GETGTDSLRDAAAHGV-PVIHKPVTPRQLWSEVERLLG--
>A0A1I1PXU5
CLIVDDEPIARDIVQTYCGHLN-LVIATCGNALEAKAIM-----DILFLDINMPVLDGIAFLKTLKT------PQVIFTT
AYK--EHAVDAFDLSACDYLLKPFSLDRFIVAIDKAVEKL
>A0A7X0RUG3
VILVDDEPTMHLILRKMLAKLG-VVAGAFTDTKSAAMFL-----GLALVDISMPGESGMAFAAEVEAS----AMQVVFVT
SHK--EFALHAYELSVLDYLVKPVAQDRLQRAVNRAMANR
>G2SZ50
IYIVEDDVNIREIERYALKNSG-YEVEEFESGESMFKRL-----SLLLLDIMLPDEDGLEILGKLRANKNTAAIPIIMVT
AKTSELDKVKGLDLGADDYITKPFGVMELISRVKALLRRT
>A0A6G8IJB1
VLLVDDEAQACKWFARRYGDE--FTVLTASGMEEALAVL-----AVLMTDYRMPRHTGVDLLAAVSGSH---HVVRVLMS
AYADKDVALQAVNLGVEHILEKPLDEPLTRQVLREALATA
>A0A0S2KC07
AVIVDDETLARQGLELRLAELG-VVVRSCKNGREALEAV-----DLLFLDIQMPGMNGFEVVESLDN------PLIVFVT
AYD--EFAVSAFEVHAVDYLLKPIETPRLAQALDKVRERL
>A0A2Z3H2A6
VLIIDDEPGILYSLKSALERGD-TAVATAATAKQGLATV-----DAVILDVRLPDMSGLDAFLLIRETD---RLPVIVIT
AHGSTETAIEATKRGAFEYLLKPIDLHQLDEVLGRAFEMR
>A0A1D7QVE3
LIVIEDTDMIRTMLKDYFKKHN-ISVTTYSDGEGFLASY--K--YVLLLDAIMPGKDGFETLKTIRKEY-SENIVVAMLT
GLTDGNYVIEALKLGADDYLFKPLDMPIVFKRTERLIKRL
>A0A1Z4MY98
ILIVDDQPENRSVIINLLQAIG-FSCWEATNGKEGLEIA-----DLIVTDLKMPIMDGFEMMHNLRNLHQFKNVPIIVSS
ASVFENDQIKSLAVGGNEFLAKPFEIDEIFKILEKHL---
>A0A1W2AJQ4
ILIVDDEPNIVMALEYTFKKNE-FEVFIARDGKEALNIL-----DAIILDIMMPEVDGFATLDQIKADERLQNCKVVFLS
AKNKESDIEKGLEKGAHAYITKPFSVKKIVEKINELI---
>A0A3P1CUY0
ILLIEDELLVARTLARLVRQLE-ALLGPLESVQAAIDWF-----DLILSDIQLSDGVSFDIYREVNPKC-----PIIFTT
AYD--EYAIRAFKLNSIDYLLKPIGPDELKAAFEKYHRWR
>A0A6F8YA56
IAVVDDHPIARHGLSGLLEPMD-LVVASVGGPDALPREP-----DLVILDLYLDGEPALDTIRALSE-----QRPVLVIS
ASREPADVVAAMQSGASGYVTKHAERDAYRSAIQAVA---
>V6F781
VLVVEDDRMMAQVIETMLKAEG-MVVDTTALGEDGLEIG-----DIILLDLMLPDMDGYEVLRRLRASR--IETPVLILS
GLTEPDKKIKGLGFGADDYLTKPFDKGELVARIQAIVRRS
>A0A086XYL3
ILIVEDEAILALDLTFVMEDMG-ASIGPCHRLRRALEVL-----DGAILDVDLAGEAVFPLADGLAR----RHVPIVFHT
GRNNSSELISRY--KGAAVCAKPTQPENVALALAALLE--
>A0A318T0Z3
ILVADDDAAIRTVLNQALSRAG-YDVRVTSNAATLWRWI-----DLVVTDVVMPDENAFDLLPRIKKSR---DLPVVVMS
AQNTFMTAIKASEAGAYEYLPKPFDLTELVSIVGRALA--
>A0A4V2EWI6
LLVADDERPALDELLALLGADR-VELVPASTGSQALRIL--DGIDAAVLDIHMPGLSGLDLARALTR-F--RRPPVVFVT
ADD--ESAVDAFDLEAVDYVLKPVRTERLARAIGRLVDAV
>A0A2M9PDA4
VLVLEDDSDLASALVRTFREHG-FDAGSAGLVRDFERRL-----AICVIDMNLPDGAGLDVIGRRLKSE---AIPAILMS
GVTEVSYRVLGLEMGADDYLLKPVDPREMVARVRAVLRRS
>A0A4R6R9A1
IVVVEDELAVLEGLQVLLKGWG-ATVSAFDSVAAVSAWA-----DLLMVDYRLPNRTGIEAIKVLRDI--FGALPAILVT
GSTMTQHEEEARQHQF-HVLLKPVVPTKLRAMIAFK----
>A0A5M6ILE8
VLVVEDEPLLAIELEGLLQEFG-CVVGPVSSLARALQLA-----DVALLDVVIRGGDVYPVADLLIA----RGIPFALAS
GY-SKSAFPERL--RQYPRLLKPFTRSDMADTLTLLR---
>A0A7S8C4V0
LLIVDDDKPFLTRLGRAMEARG-FEVELAETVADGIAHV-----SFAVVDMRLEDGNGLDVIEALHKKR---EARAVVLT
GYGNIATAVAAVKLGAIDYLAKPADADEVQKAL-------
>A0A433WGK2
IGLVEDQILFREGMKAIIGTWH-MVVFEAADGYSVLDKL-----DVMLVDLSLPPDSGLHVTLALTAAF---DMKILILS
VHDDDNFITQLIESGAHGYLVKDSTPHEVQEAITAVY---
>A0A848J4N1
ILVIDDDPSFNMMLTTFLKRND-FEVESAHSAESGISFI-----DLVLTDYKLPDQDGISVIKEVKENH--QGTPVILMT
HYADIRTAVKSIQIGAYEFVTKPVNPDELLLLVKRALSEV
>A0A5S9ISR5
ILILDDEESIRKTLKLHFSDK--YQTETIATVSEFEEAY-----DLLLLDLKLPDGSGLDLLQSLRNAG--DTVATIMIT
GHSDMESPICAMRMGATDYIKKPLDIDEIEIAITRVQSQI
>A0A2N7W3V9
ILLVEDSPADVMLTRDAFDYHK-NPLRVVEDGVDALAYL-CKLPSLIILDLNLPRMSGREVLMEIKRDPVLQCIPVVILT
TSTSEEDILGTYAHYANCYITKPVDFDKFVHVIRSIREFW
>A0A0Q5H3I3
VLAIDDDEDTLARYAVMLQRQG-FEFASATNGRLGLQRV-----DLILLDLNMPVMDGFDFLAELRADPDRTDIPVVVLS
SKDLSSDERHALNTAADQVLSKTVSLRQLANRIRDI----
>A0A843YVT7
VLIVDDSATERYFLTDILAKQG-YSVSTSESAEGVLEKI-----DLILMDVVMPGQNGFQATRSITKDPELQGIPIIMCT
SKGLETDRIWGMRQGAKDYLVKPINPQELLAKIAAL----
>A0A371JI25
LLIVDDEIYAIQGILDSVNDRD-FNIFTANSYSQALNIF-----AILVCDIEMPYGTGLDLVEWVREHY---NTLCIFLT
CHDEFQYAKQAISLKCFDYVLKPIPPKKLLEILQRASDEI
>A0A1M7F4A3
ILIVDDDCDLAMITCDLLEDHG-YQVIHTCSIEESYVVL-----KLIILDINLPDGVGFEFCKELRVHS---TVPIIFIS
ARTSETDRIKGLDIGGDDYLPKPYSLQELLSRINATMRRT
>A0A7R7EHU2
VLLVEDEDGIRLLLRKIIERNG-FIVGESDNLADAVSVF-----DVVFLDIEIHGTSGLDCAKIIADLD---KTKIIFAT
AHP--EYRSDAFEVYAFDYIMKPFNVERVNHTLDRIK---
>A0A231V388
VLIVDDSPIMQSMISLILKEDS-LIVGTAADPFEARDQI-----DAITLDLEMPNMNGLEFLKRIMKLR----MPVVVIS
GHATESVASEAFRLGANACLPKPLSDEHAMQTMRQAVR--
>A0A2K8U9H1
ILVVEDDPIGGRQLARFLRSFG-YQVTLVGGQAAALEQL-----QGVIIDLTLTDGDGYGVLDALHLQD---CLPTICTT
GRCELSARVEGLKAGFDHYLPKPFEPLELEALLAAVLRRR
>A0A1M6BTX9
LLIVDDEISICNSLSFALEDE--YEIYTAEDEESAMKTV-----SIVLLDLRLGSADGISLLKRIKSLS---RTAVIIMT
AYGSIESSVEAIKSGAFYYITKPINIDELLLLLEKALENI
>G0J2I7
ILVIEDEIDLQQSIKESLVKED-YLVETASDYHSAIEKV-----DCILLDIMLPHGSGLDILDELKQAG--KTENIIIIS
ARNSLDDKLKGLELGADDYLTKPFHLAELNARVKAVLRRK
>A0A1I3KUG0
LLIVEDSKTFSKALRKLLAEEG-LSVVTCASLNELHEVV--EAYGIAVVDLNLPDADG-EAIDFTVQR----GIPTIVFT
GSFDLQTRSRIMERDVIDYVLKNFALDTLVTAVKRALSNR
>W7J0G8
VLLVEDDDGDVLMTREAFEHYK-NQLHVVRDGEQAVQFL-APRPDLILLDLNLPRFDGRQVLAEIKADAALRLIPVVVLT
TSEAEEDILRSYQLHANAYVTKPVDFDRFIEVIRKID---
>A0A084JPW5
ILVVDDEHEISDLVELYLQNEN-YSVFKFYTAKEALACI-----DIAILDIMLPDMSGFALCQKIREKH---AYPIIMLT
AKDQEIDKITGLTLGADDYITKPFRPLELVARVKAQLRRY
>A0A841SXA8
LLITDDESEIRNGLSNYFPHEG-YVIGQACDGEEALAFI--V--DVLLCDIRMPSLSGIEVAERLFRQR---DVKVVLLS
GFREFEYAQLAVQYGVKRYLTKPTKYTEIAEVFEQLRNEL
>A0A085WU97
LLIIDDEPLLITALSRTLASE--HEVVAFTNAREALERL-----ALILCDLMMPEMTGMELHATLAQEA-GQAERMVFLT
GGAFTEAAQAFLETTQLPWLEKPFEPERLRKRLRTLLSDQ
>Q83DL2
VLIVDDEQLVREALKLLLKDAG-VVIGEAETGEMALASA-----NVILLDVHLPDFSGLYISQKLLRQY---ETKVIILT
SEKNKTFSRRLLEVGVHSYLTKEAEQEELIQAIKEVQ---
>A0A1I3UQU5
CIIIDDEPLAREELQALIKEIS-IILDKFSTAVKALEFI-----DIIFLDIEMPLMNGLEFAKQIPE------TLIIFTT
AYP--QYALKSYELDAIDYLLKPIDTHRLDKAIKKAILYN
>A0A178IED3
VAIVEDSAAWIEELEQVIARDG-LLTCTCRRMRSALERI-----DVVLMDINLPDGSGIEATARLKDML---RIEVLIFT
VYEDTEEIFKALEAGASGYLLKRSSDVDVLNAIHN-----
>A0A244ECK3
VLLVEDDALQRESVVRLIGDDD-IAITAVETGGEALELL-----DCMITDLRLPDMQGGELLKRMATEEIVSFPPVIVYT
GRNLTRDEEAELMRYSRSIIIKARSPERLLDEVTLFL---
>A0A3N1HQX3
VLVVEDEPVAAAAHRTHVDATG-FRLPPAATAAEALRRL--EPVDLVLLDMHLPDRPGLDVVRALRAAG--RWTDVLAVT
SARELSTVRAATSLGVVGYLLKPFAGAALRERLEQYAAAR
>A0A1E8FJN0
IAIVEDDIAIRDNYTAVLTGQG-YTVQAYADRPSASLAF-----DLAIIDIGLKDMGGFMLCQQLRQLS--QSLPIIFFT
ARDNDVDTISGLRMGADDYLTKDISMAHLLARIAALFRRT
>A0A7G8PTK6
ILVVDDEKDVKDLFLQRIRNGE-LTFMFAFSGEEALQML-----ILILSDINMPGMSGLELLEKIKSEYV-PPPVVMMVT
AYGDDENYNTAKRLGADDFLTKPVDFKMLKEKL-------
>A0A0C2BQX4
ILIVDDEPNIVISLEFLMQQRG-YEVALAHNGEQALQQM-----DLVLLDVLMPSMDGYEVCRKIRERSDWGAVKIVMLS
AKVRDVDISKGLALGADAYITKPFSTRQLMASVGDLL---
>D0LYV2
ILVVEDDAPTASAIVRALKGAG-FEVELAVDGILGLEAI-----DLVVLDLRLPRAHGLALLEALRGAEG-RDSCVLVIS
ASTELASRLRSFELGADDFVPKPFWTEELLARIRR-----
>A0A2Y9C603
VLVIEDDVALAEGLKLNLELAG-YQPDVVYGVKEAERFL-----DLLLLDVNLPDGNGVVFARELRGR---MDIPIIFLT
ARDLDEDMIVGFQAGADDYITKPFNVQVLIQRVNAVLRRY
>A0A0Q6W5A8
ALVVDDEPDSAETTAMLISSEG-FTVATAGSLRDARRQI-----DIVLLDLKLPDGSGMELLQDLKSL----NTEVVLVT
GHASLETSIQALRLGAADYLVKPMSLTQLKGILSRVMKP-
>A0A3N7EFB3
ILLVEDNPINQQVASELLRMVG-MVVEVADNGLIAVQKV-----DLVLMDMQMPVMDGVAAASALRADGRFADLPIVAMT
ANAMQVDRDRCMAAGMNDFVAKPIEPEDLWQALRRC----
>A0A1G6CBE2
LLIVDDDEELARHYSLILRGAG-MESRTLSDPVSIFEVL-----DLILMDLNMPGYTGVDLARVIRMHDDWLSLPIIYLS
AETDIDQQLSAMSNGGDDFLTKPISDRHLVVAVSVRAARM
>A0A1G9RC55
VLLVDDNPDACALLAELLQMQN-YDVRSASTGAQALALM-A---QLLLLDQNLPDMDGSALAQQLRALAEGRRCVAIAIT
GMA--SGRAGAVLPGFDHVLGKPLDFDAFDAVLEQSRA--
>F5XMI7
VVLVDDQGLVRSGLRALLANSD-IVVGEAVDGRDALAVV-----DVVLMDIRMPRLDGIAATRRIARTP--ARVAIVMLT
TFDGDDEIFAAIRAGAAGYLLKDAEPGELRDGIRAVA---
>A0A1T4QUH1
ILVVDDSASVRQMVSLTLAQAG-YRTIEACDGADALSKA-----DAVITDLNMPNMDGLTFIKRYRASPASAGVPIVFLS
TESDGGIKAEAKAAGATGWMVKPFRPEQLLSVVRKV----
>A0A840SYK4
LLVVDDDVDFAESLVRLLALDG-HEARVAHDGVSTCEIL-----DVALVDVRLGREDGVALVGKLHGMA---DMIVVMVT
AYASMETAVEALKAGAYDFLIKPFFSYDLDRTLARCFERL
>A0A5B1CNT2
LLVIDDDRAILALAEKALAPI--ADITTAANAADGLDAL-----DAVLLDIQLPDQNGLAVYCEIREHD--RRIPVIFMT
VAAASNTAIEAMQLGAFDYIAKPLSVDPLRDLVEKAIEQR
>A0A1I5UK50
ILVIEDDRIYQKILLKALINHH-IEFEVIETYAEIKKII---RFDLVISDINLPDSSG-EHIKDLVNA----HYKVVVMT
GLNDDTFRDEMFAFDIVDYIIKSQRFGYLIKLIQRL----
>A0A395JGG5
ILIVDDHALFRTGMQMILTQVG-EGISEASSIRDAFDFC-----DLILLDIHLPGLNGIDGIKPLREKF---GVPIIILS
ASSEHSAINDARHLGAAGFLNKAALAEEMVSSISHV----
>A0A395JHM3
VLVIDDDARIRASMRALIQTWG-CTCLDAESAIEAIELV-----DLLLVDYRLRERTGREAIHDLRLH--LGHVPAIIIT
GDTGTERIIEAQSADA-LLLHKPASATQLQRMMQTLL---
>A0A0S4LU09
VLLLEDDEHDAELMVRELRRAG-PDCRRVDSEDAYLEQL--CPPDIILSDNAMPGFSAMEALRHLHLRD--VDLPLIIVS
GSIGEEQAVSLLRHGAADYLMKDR-PDRLGAAVAQALEQK
>D1CIM6
ILIVDDNPVALSLMRDTLELES-YEVLTTSDPREVLQLC-----DLVLMDLQMPKMDGYEVTRRLKADARTRDIPVVALT
ASLSVEDMGRAMEAGCAGYLQKPVPRSLLLEAVQRYLR--
>A0A0D1WBB0
ILLVEDDLSLIEGLKFFLSKQG-FDVTISRTVKEAKAYF-----HLILLDLMLPDGSGFDLCKIVRQTS---NVPIIFLT
ASDEETNVVMGLDIGGDDYMTKPLKLNELISRMNATWRR-
>A0A2T5V924
ILVADDDAAIRTVLNQALSRAG-YTVQLTSNAATLWRWV-----DLVITDVVMPDENAFDLLPRIKKLR---DLPVIVMS
AQNTFMTAIRASERGAYEYLPKPFDLKELISIVGRALA--
>A0A1Y0IFJ1
VLIVDDNYTNRCVLRSLLESWG-ARVYEACDGKSALEKL-S-NITMLITDMQMPQMDGATLGKKVRSVEQYNRIKMVLMT
SIGVRGDAQYYADLGFSAYFCKPATPQSLHDALCVL----
>A0A4S3KPA8
VLVVDDDAAQAAFAETVLRRAG-MQTRTVVEPLATLDEL-----DLILMDINMPGADGFELTALIREREAFVATPIVFLS
GDPDTDRQFAALDAGGDDFIAKPVRPRHLIAAVGNRVRRA
>A0A1I2JSM4
VLLVDDQMLVRAGFRALLDAQD-IVVGEAADGEEALRLV-----DAVLMDIRMPLLDGLAATRRITDDP-L-EVRVVVLT
TFELDEYVFEAIRAGASGFLVKDTEPEELLRAVRAVV---
>A0A6P2FQ26
VLVIDDDESVRTGMRQLLAAWG-CVCDVADSIEEAQALA-----GLVISDYRLRERTGAEAIAALRAE--FGNLPALLIT
GDTAPQRLREARATGV-PLLHKPVLPSQLYRAMTAVL---
>A0A0U5L2J0
LLLIDDHPLVHVALEAALPHSP-LTLISVATAAEAREVL-----DLIILDVSLADSNGLEVLRRIKAHD---QQKVLIYS
AQQDQHAIRTAMAAGAAGYIVKSQTMAQLLSAILAVL---
>A0A3S9N1C0
VLIIEDEKPAARRLQRMAEKLT-V--AVLHSVAESIAHL-----DLIFLDIQLSDGLSFEIFEQVSVKS-----SIIFTT
AYD--EYALQAFKLNSIDYLLKPIDQDELVTAVDKFKSRF
>A0A248K2N4
IAIVDDDAEVRGSLLSLMRSAG-FDARGFDGAVAFLDSA-----ACLVTDLHMPVMDGLALQAALRDAG---DLPIIIMT
AFADPALSQRALEAGAAAFLCKPLDPEDLLTRVEAAV---
>A0A2K8KB71
LLLVDDDEVFLKRLARALQNRG-FSVETAGSVVAGKAIA-----AYAVIDLRLEDGNGLDVVETLRTAR---DARIVVLT
GYGAIATAVAAVKIGATDYLSKPADANEVVRALL------
>K9RGS7
LLLVEDSDEDFEAFGRFIKKSA-NPIYRCIDGEDALDFL-APRPSIILLDLNLPGTDGREVLEQIKQDEKLRTIPVIVFT
TSSNPKDIKTCYSFGVNSYILKPMNLQKSKEVMRYILDYW
>A0A3N4VFA3
VLVVEDDPEMREILIPGLRDRG-FELVGVGSAIETYRAV-----SMFVLDIGLPDEDGFAVARHLRANS---DAGIVMLT
GRVGNAEQVHGLETGADAYLAKPVDLDILAATLRSVMRRL
>A0A2I6S5U8.1
ALYVEDSAADADLARRALRRST-LELDVATTLSAARALL-----DVVLLDLGLPDGSGFDFLAELGEAV--VSPAVVVLT
GSGEQDVALSALKAGADDYVTKRDDLAQLPAALTSAIERH
>A0A3S0V7D9
VLLIEDTPSLARVYAEFLKKDS-HTVIAVETGAEAMEQL-----KVVLLDLQLPDMNGMEVLRRIAAQA---PCAVIVIT
AHGSVNAAVEAMRYGAYDFLVKPFSADRLVITVRNAVERL
>A0A2Z3GUA7
VLLVEDDPSDLKLTLHAFRKYH-NTLHVARDGAEALEFV-GGHPHLILLDLKLPLVDGIEVLRRLKESPVSRSIPIVVLT
SSREDRDLTACYELGVNSYIVKPVDFDQFGEVVRQ-----
>Q9ZC35
VMIVDDHPAIRVAIHALLSQSE-FTISESVDGSEALEKL-----DLVIIDIELPNFDGFSLLKKLQQRG-F-TGKSLFLS
AKNEQVFAVRALQAGANGFISKNKDISEILFAAQNVL---
>A0A6G8BYA0
VLVVDDSKTELMYLTDLLQKKG-MQVRTAENADEAIKRL-----DLILMDVVMPGQNGFQLTRSISRDPLYADVPIIMCT
SKNQETDRVWGMRQGARAYITKPVDPAELQAKI-------
>K4KIC4
YLILDDDIHYAETLQRAMTRRQ-LNTQLCHSLIDLPQLL-----GRAIVDLKLGADNGLQAVDLIRQSQ---QCAILMLT
GYASIATAVEAMKRGATHYLPKPADLREILAA--------
>A0A0F6VZV0
ILLVEDSENDVELTLTALEQSR-NGVDVVRDGAQALDYL-EGDPIVVLLDLKLPKLDGLEVLAHMRNDPQLRVIPVVMLT
SSREERDIVRSYGLGVNAYVVKPVDFHEFSDAIR------
>A0A0M6YNU9
ILVADDDRTIRTVLTQALTRAG-CKVHATSSLTTLLRWV-----DLVITDVIMPDGNGLEMLPKISQER---GLPVIVIS
AQNTIMTAIQAAEAEAYDYLPKPFDLPDLMKRASRALE--
>A0A5A9XG53
ILIVDDTPPEVRLLIERLRGTG-YELSVALDGEQGYHRA-----DLILLDVDMPKMDGLATCRLLKATESTASIPIIFLS
AGNHIDQRLTALLGGACDYVVKPYDAEEVLARINIHLSLA
>E8N5K1
ILVVDDEENFRVNTERYLATRG-YEVIGASTLQEAREIL-----DIVLLDVQLPDGYGPNLLYETTQMV---RPPIILIT
AYGDIDMAVDAMRNGAHDFLTKPIQYNQLEKSIERASEI-
>A0A6B9ZC46
VVIIEDEKPNVTRLKKMLTDVG-IVIAVLDTITESVSWF-----DVVLMDIRIADGLSFDIFPSIRFQC-----PVIFVT
AYD--EYAVRAFKVNSLDYLLKPVERDDLQQALNKVKAV-
>A0A518GV59
VLLVEDNRDSLRALSRSLGRLG-YSVRTADSFRSALRAA-----DVLVSDLELGDGSGLDLLQQLGTDR---SAPAIALT
GYGTEEDRARCLSAGFDLHMVKPVVAAQLDEAIRSV----
>A0A3N4URE6
ILIVDDQRLDRACLRRICNNLD-FVICEAETLKDMSAAL-----DLVFLDFHMPDGNGLQAMKIIQFD---RYAGMVMVT
GDSDTDVVINSMRNGCRDFISKDISLESVRRAT-------
>G5IEN3
IAICDDQIQELNEVTTLLARLE-LELRPFQSGHILLEYI---SFPIYLLDVMMPDLDGLALGAVIREDD---DAVIIYFT
SSP--DYAVDSFSVQASGYLLKPIERATLFAQLDRVLNKL
>A0A1Y6C8U4.1
LLMVDDEPDVGAFVREVAEGLG-FEVAFTDRARQFAALY-----DVVILDLAMPDTDGIELLQVLADAG--SRARILLMS
GF-DPKMREAALLLGAVGIVPKPVRAAELRLLLAELG---
>A0A1E7WP48
AVIADDEAHLRDYLEQQLAAWE-LVAGRAANGIEALRLI-----DVVFLDIRMPGMTGLDVAARLGR------PHMVFVT
AYD--QYAVQAFEHSALDYLLKPASLERLAKTVAKLKAAL
>Q1IQS1
FLIVDDQQSIRKLCIAIGNTLG-FICSEAESAEAALAAL-----DIILADLRMGELSGIDFLASVKKLL---RTEVAIMT
GYGSIETAVQSMKLGAYDYITKPFRVEELKIILQRMAEKV
>A0A4P6MJ83
VLIVEDSVHTAEALRRNILSQV-FICGVAHGVEVALSLL-----RIVLTDLGLPDGSGCEVIEEAMRAT-W-DCDCLVIS
VFGDEARVVEALRAGAKGYLHKQSSANDVSAALLEL----
>A0A2N9W1F0
ILVADDDAAIRTVLNQALSRAG-YDVRITSNAATLWRWI-----DLVITDVVMPDENAFDLLPRIKKSR---DLPVIVMS
AQNTFMTAIRASEAGAYEYLPKPFDLTELVSIVGRALS--
>A0A0N1LE32
ILVVDDDVRIRQMLISYFEDEG-YRVTAAADGAAMRDCL-----DIILLDLILPGEDGLMLAREVRARS---DVPIIMLT
GRDDVVDRIVGLEIGADDYIPKPFHLREVLARLRTVLR--
>A0A7Y7M4L3
ICIVDDDEGVRDSLDNLLRSTG-YKVRSFGHPAAFLACD-----ACLILDVKLGDVNGLDFQQELVDSD---HVPVILIS
GHGDIPMTVRAMRAGAVTFLTKPFEEGDMLAAIGEALTRD
>A0A2S2D0P8
VLAVDDEALLLISYTTMLEEWG-CEVVPAGGVEEAMEAL-----DAVLTDFRLRAERGTDVIHKVREL--YGRVPAALLT
GDTAPDRLREAASGDY-LLLHKPIGADALRRAVAGLLA--
>A0A6C0U5V7
ILLVEDSELDAELTIHALKDGK-NAIDWVKDGQQALDFL-PNPPQLILLDLKMPRVSGIEVLRVIKADSRTRRIPVVIMT
SSQEDRDIAEAYDLGVNSYVVKPVDFTAMTNIARQA----
>A0A1X4NDP9
ILAVEDSRYACDALRLMCLHSG-ARLRRADCLKSARRHL-----SVVIIDMGLPDGSGAELISELASAT--PRVSVILGT
SGDAFEDI--TFAAGADGFLAKPITNLGFQNAI-------
>D5SRL4
VLIVEDEEIIRTSLLEFLTDEG-YQAMAAPNVATALKLA-----QVAVCDVQLPDGDGLALLRKLQQIT---GVSGLIIT
AYATVENAVEAFKSGAFDYLVKPVIFDDLANKLARLFQYR
>I0KF59
IFIVEDDPWYGEVLKYHLSMND-YELHRFVTGEACLKHL-----HLITMDYSLPDINGADLLRQIREQL--PDTPVIVIS
GQQDVETAVGLLQAGVHDYFVKDDRTKDLWNAILKIREN-
>A0A1T5CZ45
ILVLDDDPGILEVIDLSLTYCG-FQVRPMLSGDNVFRMI-----NLIILDYLLRGKNGGEICQDLKNDPAKKDIPVIMLS
AHLEAASKK--SEFGCDSFLAKPFDLDLLVNEI-------
>A0A5C6ZPC0
ILLIEDNMNDAELTIRAFRKGN-NTLIHLKNGVEALEFL-SKKPKVILLDLKMPKVDGLEVLTQIKANELTKAIPVVVLT
SSNEHPDIKRAYSLGANSYIVKPVEFDEFSKVVT------
>A0A1W1I117
ILIVEDEKDILHLVKLYLDKEG-FRTLTAANGIDALRQT-----DLVILDLMLPEIDGLEVCKKLRLTPQTAMLPIIMLT
AKSEESDMVVGLELGADDYVTKPFSPRGLVARVKALFRRL
>A0A0F3MIC7
ILIVDDDQNVLDTISLDIYAER-YKPTPVNNPFEAIKLI--EFFSLVLLDMVMPGKNGEQVVREIHTITKMYSIPIIILS
GHTQTYEKHLLYSMGVTAFIEKPYTYNELHNIINNYL---
>A0A518ARH4
VLLVEDDDDDVLLTSKVLLDHA-CSISRVEDGVQALEYL-SSRPDVILLDLNMPRMDGRQVLQRVKTDPNLQLIPVIVLT
TSEDSRDIHRSYEDRANGYVTKPVNLSDYRRVLKALS---
>A0A2N0ZCJ2
VLIVEDDLRIAEIQRQYIESIG-FQIGIAASHFEAKKFI-----DLILLDVYFPDMSGIDLLKEIKQ----KQMGVIMIT
AARELEMVQEAITIGVFDYMIKPVVFDRFKQSLMGYQAFH
>A0A317E9H1
ILIADDDRAIREVLDRAIGRLG-YHVRSTGNAATLWRWV-----DLVITDVMMPDENGLDLLPRIKRLR---ELPIIVMS
AHNTLMTAVKAAERGAYEYLPKPFDLKELTTVVQRAL---
>A0A290Q5U4
VLIIDDDPLMREYMAFNLSADG-YTVFEASSAREGLDMC-----DVIISDIVMEGADGYEILDALRAKTATATIPLILIT
ASGGQKDVRKAMSRGADDFLHKPFSVDELRSAVQAQLRKR
>A0A371QKD7
FFVIEDSRGDYTLVEEYLNEQR-FSIVHAATYKEAEEIF--HNFDCILLDLSLPDKSGEALIESVIQHT--GNIPIVVLT
GYTDINFSMNSLARGISDYLLKDLSPSLLHKSI-------
>K6XNL8
ILVGDDHKVIFDGIQSMLENTS-VELQYAASIEQIGELL-REYFDLLVLDLNINGTNSLDHMSCFLELS---QTKILVFT
SYGNKKFINKAKEAGALGYLVKNTGQQEFCGVVNKIL---
>Q2S2C4
ILAVEDNSETQLLLEHLLKGS--YETEVVAGVEAALAAV-----EVLLLDINLSEQTGTDLLHLIRERDGMGQVPAIALT
AYAMPGDREDFLEKGFDEYVSKPFTRDDLTEAIESTL---
>A0A3N0VH47
ALIVDDEADIRELVELTLMRMG-LRTQAAGDLAQARELL-----DFCITDMRLPDGLGLELVREYSG-----KLPIAVIT
AYGNAEMAVESLKAGAFDFVSKPVDLGMLRKLVDSALK--
>A0A249SSE5
ILIIDDEPDICRLLQLSLVRHG-YNVKYVHALKEGLQYL---QPDLLFLDIHLPDGSGLEALPIIKKSC--PALPVITIS
AYDNGLEKQKALRAGATHFLAKPFSVKNLMI---------
>A0A142XCT1
LLVIDDEPAIRHAFQRAFRDGG-VTVRTATTAAEGLAEV-----DVVVLDVHLPDATGLTTFRQVRAID---RVPVILVT
GHGTTDLAIEAMKDGAYEYLLKPLELADLRQLIDRAVQSS
>A0A7L5XUK6
ILVVDDDSTLNRFLTAHLKLAG-HSVTSASRWSQAEIAL-----DLVLLDLKLPDADGLEKLPTLSE-----TCPVIILT
AFATIDHAVEAIRRGAVDFLTKPVNPNAFDLAISRALSAS
>A0A839GEW3
ILVIEDEPAMLENMVSSLKQEQ-YMVESASTFDLALEKV-----DCILLDITLPDGNGLELLEELKKQQKT-D-GVIIVS
AKDSLDDKIAGLEMGADDYLPKPFHMAELHARVKSVLRRR
>J6H2Y1
IIIIDDDIALCNLIKKCLSTDG-YSVDIANNGLDGYKKI---NLCLILLDIMLPDFDGFQVLEMIREE--Y-TVPVLMLT
AKSDDDSKIYGLKQGADDYLTKPFNINELKARVEAMVRRF
>A0A2R5EJV3
ILIVEDDRPIAENLYEYLESRG-HQCDYADNLAAATRRL-----DCAVLDRSLPDGDGLSLARRLRAEG--SSLPLLILT
ARDTLEDKLAGFDAGADDYLVKPFALQEVEARLQVLARRA
>A0A506PI31
ILVVDDEKDVEILFRQKIKTQN-LELVFAFSGQEALELL--P--EVIFSDINMPGMTGLELLDKVKERF--PQIKISMIS
AYGDTENYNKAINSGAKEFFTKPIDFNSLKEEISSLL---
>I0AMT3
ILLIEDEEFDVRRVKNTISPFR-IIVETFSNGKAAVEYL---EIDIVIMDYQIAGLMGESLIQKIKEID---TIQIIVIT
KMSDYNFANKLIKAGAFWYCTKP-----------------
>A0A679I1P2
LFLVDDHEVVRLGLRELFNRSH-IVIGDCATASQAITDA-----DVVLMDLRLQEGSGVEACREIRDAC---NTRVLFFT
SFGDEEAVLSTTLAGASGYLMKHIDGSVLIDAVERVA---
>S6ABT1
ILHVEDSPDDADLTRRHLSRHD-IELTQAATLAEALVCL-A-SFDVALVDLKLPDGSGFELMNWIRQHS-L-PMAVVMLT
GSGDQQAVVAALQAGADDYLSKGASLERLPAILHDASKRF
>A0A3S1CTC7
ILIIDDEDQLRKLLSRLLGLEG-YTMHEAANIRAAMKIL-----SVVLSDVKLPDGNGVELVQTIHARY---EVETIVLT
AYGNIADGVQAIKNGAFDYITKGDDNNRILPLVSKAMDKA
>A0A6A7Y5J9
ILVVEDDDRVRAYSVEALQDLG-YSVLEARNGEQGLSII--RAITLLFTDVVMPGMTGRQLADTAVRI---PGLKVLYTT
GYTRNAVVHNGVLDPGTQLLPKPFSLEQLARKVRAVL---
>A0A5B9M6G1
IALIEDSANERRMLAEVLQLKG-YQVLEFSNGANALQHF-----GLVLVDMNMPELDGHQTVTMMRQSERFRDVPIFAVS
GTSPEENDLVMGRQGVDRWLPKPLSLETLMNSIRQAI---
>A0A4R6WW06
ILIVEDNELNMKLFHDLIQAQG-YNILQTKDGMDALKLA-----DLILMDIQLPEVSGLEVTKWIKEDDNLRSIPIIAVT
AFAMKGDEEKIREGGCEAYIAKPISVVQFLETVDRFL---
>D6TQ18
ILVVEDDEAIGEVMKMALSEEQ-FYTLLATTPHEALNLA-----DMLIIDYLLREMTGIELYDRLHAMKDLSHVPTIITS
ASLGQRT-EELEERHLL-GLEKPFDIDTLTNTINQLL---
>A0A1H8MNP4
VLVVEDEPGIADILRITLKYNG-FTVVGAATCREALAAA-----DLVLLDVMLPDGSGWEVCRTLREERA-GDLAVIFVT
ARDAPRDVVAGLALGGDDYITKPFGVDEVVARVHAVLRRT
>A0A1T4M0Y0
ALIVDDEYPARKELRFLLQQFN-VVVGEATNAQEAMTLI-----SILFLDIEMPGMNGLELGARIREL---KPPKIIFVT
AYD--EYAVKAFDVEAIDYLLKPIDEKRLARAIAKVEKAI
>A0A2T1HW84
VLLVEDDAGVREFSHEALVELG-YEVTDAPDGDDALRRM--QEFDVLFSDLALPSMNGRKLAEVASRL---PGLRTLLTS
AYAGGALVKDGRLEEGYNLLPKPFTPAELDTKLKALLE--
>A0A1B6BEZ8
ILLVEDNEKIMRGNQRLFGLEG-FETMAALTLCAARTSI-----DAVILDIMLPDGSGLDFMQELRTGEH-TGIPILLLT
GLTTPEDIIRGLTAGGDDYLTKPYDFSILLARVEALLRRA
>A0A177ZJ41
ILLVDDEVAIMQMVEMVLRKEG-FHIYKAETGEEAMGWV-----DFIVLDVMLPDANGFDLCEKIREYS---DAYILFLT
ARVTDFDVLTGFDKGGDDYVTKPFNPLEIVARIKAQLRRK
>A0A2T6F3W4
ILLIEDDLDLGNGVRIALSDQG-MEVIWVRQLEAAARHL-----DLVLLDLGLPDGDGLTLLVRLRRDR--QDLPIIIMS
ARDALNDRLHGLDSGADDYLVKPFVLAELLSRVRALARRS
>A0A6V8MIY8
ILLLDDNLDDSRFTRLALQRVG-TPIQAVGRLEEAQQYL-YPPPVLVMLDM-MHCSSGLEFLSWLRSQPALRRLPAVVLS
SCNDIAEINRAYEHGCNSYLVKPPSFNTLLVMMQTLT---
>A0A369CAP8
VLIVDDEVRSQEAIRRVLREE--FDTLTAASAADAEALL-----HVILCDQRMPGESGVDFLKRVRDCW---DPVRLIIS
GYSDSENIIAGVEAGIYQYLTKPWEPDRLLEVVRGAAELF
>A0A0Q4GAP9
VLHIEDDADLRQVIAGQGAAI--ADFDGANTLAEARGLL-----DLVLLDLGLPDGNGWDLLDELHRQH--PGLPVVVMS
ANELSGGQLEQVQAA-------------------------
>A0A1N6E0L9
VVLIEDDPIMGHSLLQRLELEG-ADVTWVRQATRGVAAV-RRPVDAVICDIRLPDGSGEDIFNTVTGS--T-PPPFLFIT
GQGEIDQAVRLLRAGAADYMTKPFELAAFLDRLALI----
>K9RDT6
ILAVEDNEDNLLIIDYVVDSLN-CRFIGEPDGKKTLSIA-----NLILLDIMLPETNGIDLFHDLRQDSSTRHIPIIAVT
ALARAEEKQRIMEAGFDAYISKPYMLEEIEELICRYL---
>A0A840V3W6
ILIIDDERSIRLTTSLALENEG-HYVESVDCSEAALRRL-----DLIFLDLRLGDEDGLEVLPRILEKH---RQLVTIFT
AHASIETAVKATQAGAFDYLEKPFTPDQLRAILVKAKKAL
>A0A1W1VXZ6
VLVLEDEYPAAERLQRLLHQAK-AVLAVLDSVTAGVAWL-----DLILADIHLADGLSFELFERTVVRS-----PVIFTT
AYD--AYAIRAFKTNSIDYLLKPIKLAELAAALTKLEQW-
>A0A6M4HAL9
LLVVEDDRTLSKLLQEIFTTAG-YNVRFAATRVQINAEV---LADLMLLDVTLPDADGLKILAKLRSHPKYSELPVIMMT
GRAGAADVMQGLAAGADGYVTKPFKMSAMVGVVNAA----
>A0A3N7HS18
VLVVEDNPVNQEVIGQMLRHLG-LKVRVAAGALQGLRAL-----DLVLMDIQMPGMDGVEALSWFRRGSGPSQTPVIAVT
ANALGGDQDRFLSLGFDDYLSKPFRQSQLLAMLTK-----
>A0A1M4MX55
VLIVEDEPIVAMDLAEMVEGWG-HNVGPASKRANGVALA-----DFAILDVNLGRETSEAIAAALRA----RGIRFMFLS
AHKAAAI---DFCMGE-DVMQKPVIVSQLETRLQDF----
>A0A364NLP1
LLLIDDDPDFSVQISEILKHRG-YSIKYQEDINQLEQAV-----LALIVDMDFSGQAGANKVGLWRQKD--APLPVIFIS
AFDSFDVRLAAVRAAGNHFLRKPLDVSKLISLLQS-----
>A0A4R7KWB2
LILVDDEEEVRRGILEKIEERG-YVIGEAGNGIDALEIA-KTIPDVVITDIKMPFMDGITLCEKLKERF---TTKIIILT
GFDEFEYAQRAIKLNVVEYVLKPISSRELIDILEKVKAAL
>A0A6F8PR35
LLLVEDNTMNQELAAELLAHIG-VQIVIANHGQEALDIL-----DAVLMDCQMPVMDGFVATKHIKGNPTFEQLPVIAMT
ANTFADRESEFSDAGMIDYVGKPIHPQSLYKTLTKW----
>A0A233RK48
VLVVEDNPLAAEVMGKMLRRAG-MVVHLAHNTEMARELL--G--DLALIDCCLGRDNGLDVARFIRQHPQLDDLNIIVVS
AFGRERPAAQMKQLGIKHYLPKPVTWSRLSASLAAVL---
>A0A0L7T7U5
VLLVEDIELNVVVARSVLEKLG-NSVEVAMTGSEALEMF-----DLVLLDIQLPDMTGLDVARKIHQRFAGQLPPLVALT
ANVLKDKR-EYLDAGMDEVLSKPLAVPALTAMIKKF----
>A0A451GH84
ILLVEDSPSSRDWITHMLRHAG-AEVTSVGSGPEALALL-ATRIELVLTDVTLPRMTGIELAERLSRGD-W-RGPVVGLT
AHADDRIRAACLRAGMVTVLEKPIQAEDLASGLNAVL---
>A0A2T0RPQ8
VLVVDDEAGIRHFITRILEPVV-GRVEQASNAAEASRML-----DIVILDNLMPGTKGLDWLGEQRELG---FADVILIT
AFADMDTAIEAMRAGAVDFVLKPFRSNQILNAVARCADRG
>A0A212QMZ0
LLLIEDNSRLRELLTERVHDAG-WRIDAFGTAGEGEEAI-----DLLLIDLGLPDGDGLDLIRDARRQGV--KTPILALT
ARGAVDERIAGLDAGADDYLVKPFDPREFLARCRALLRR-
>A0A370QG55
IVIVEDEKNSLDALTHLLSYCA-VILGTAGTVKESVALI-----DLVFLDVELHSGTGFDVLRQVQE------SEVIFTT
AYE--QYAINAIKFSSVDYLLKPIDLDELQEALEKVKK--
>A0A208Y921
ILVLDDNRDSADSLAMLLEING-HQARPLYTAEAALRMA-----HIVFIDLAMPTMDGFAALRALKAIPQLAHTVFIAMT
GYGQEEDRQRTARAGFDMHLVKPLDVSQLG----------
>A0A1I1QVW7
VVIIEDENLTAKRLESLLHKYA-IVLARIPSVAEAVAWF-----DLVFMDIHLEDDLGFRIFEQAHLTT-----PVIFTT
AYD--EYMIQAFKVNSIDYLLKPINYDELVAAIEKFKSLK
>A0A4P9K510
VLIVDDEDEVHKITKLVLENFE-LEMLHAYSAEEAIALL--APIAVAFIDVVMEDTAGLDLVKYIRHQL--HTTRIILRT
GQPGQAPEESVIRDDINDYKSKTLTASKLKTTLYSSIRS-
>A0A0K8P2Q9
VLLLEDDASIRRFVAMALELSG-IELLECETVAQALQTL-----RLIITDLMLRNESGFDLLKALDEAPTLADARIAVFS
AGLNTPTLKRLAGHRIWRVLSKPTTVAALEDCVRDAL---
>A0A1S1Q2R6
ILVVDDENTLSELLSMALRYEG-WEVRTAQDGRGALRVA-----DAVVLDIMLPDMDGLEVLRKLRADS--PEVPVLFLT
ARDAVEDRVAGLTAGGDDYVTKPFSLEELVARLRGLLRRL
>A0A1M5BCU0
LLLVEDDDLLADSLSEALEDEG-YRVDVAGLVREADALM-----TLAILDLGLPDGSGLELLKRWRRSG--RHLPILALT
ARDSWEDKVAGLHGGADDYLTKPYHEAELLARLHALLRRG
>D5EKP2
VLLFEDNTVDAKLVTRYLSRMG-CDVVRVASLGDGVKLL-----DVVLIDLSLPDSEGVETVRRIASLT--SEEVIIVLT
GTDDEALALQALKAGAQDYLFKDLSSEALSRSIRY-----
>A0A6I2GSQ0
VLLVDDEDDIRTIGQLSLARVG-WQCALAPSGQVALELA-----DLVLLDVMMPGMDGPSTFAALRALEPTREVPIIFMT
AKVQKHEVARYLELGALGVISKPFDPMGLPADIRRLLAA-
>U3B5J6
IFMVEDIELNITVARSLLTSFG-HKVDVAMTGKEALSKF-----DLVLLDIQLPDMTGFDIATELQSRY-TNLPPVVALT
AN-LVKDKTAYREAGMQDAISKPLSAKALRKILNKL----
>A0A1C4F0S7
ILYIDDEVNNLNAFKASFRRI--YSVQTASSAEEAEKLL-----HIIISDQRMPRMTGIEFFESILERY---EPIRILLT
GYADINAVIDAINKGVYKYFSKPWSEDELKHNIEKAYEVY
>A0A4Q2UIE5
VLIIEDEYPAAERLEKLIRKLR-IIVGVLDSVASAKQWF-----ALILSDIQLSDGLSFEIFEAFPAHS-----PIIFTT
SYD--EFAIKAFRVKSIDYLLKPIKLPELAAAIQKYEAL-
>A0A4Q9GGC8
VLYIEDDEGLRRLVSRDLERAG-YEVAVVATCAEGLKLL-----DVVALDHFLAGETGLDLLPALKSLP--QAPPVIYVT
GTDDGRVAIAALKAGASDYVIKDVAGALLRAAIAQAINQ-
>A0A0S2HVL3
IIIIEDEALMAEELETLILEYN-YIEAKLATIDEAVEYL-----DLFFSDIQLPDGLSFEIFQEIKCNV-----PIVFCT
AYD--EYALEAFKVNGIDYILKPFDSKIISDTLEKVNK--
>A0A846N1J1
ILIVDDSASIRQTVKISLSGLG-HVVTEAKDGSEGLSKA-----DLVITDLNMPVMDGLSMIKAMRTLPTYAGVPIVFLT
TESDAGIKSQAKSAGATGWITKPFDAEQLCRIATKVL---
>E3PS89
AMIVDDSSFSITILKSLLEKKG-FIVCEAQSIAEIKDEI-----DLVTMDMTLSDGDGIEATKLILNHS---NAKVMAIS
AMMDAEIIKQAKDAGARAYIQKPIDEDEFNSAIDKLFA--
>K6WV93
VLIVDDDFRVAAVHAAVAGAVG-CEIAQATTLAQAREAL-----DLVVADEYLPDGSGTELVGAG-------DASVLLVS
AADDADTVRRALVRGAIGYIVKPFEMRVLTERITAYVRFR
>A0A345ZZ10
ILVAEDESLIAFDLETTLDHFG-CEVGPVGRIEDVVRLA-----DGALLDVNLRGSQIFSVLPELLD----LGLKVVLTS
GYDDATLYPDAY--RALPRLSKPFDERRLRQACEK-----
>A0A6V8MNK1
VLVMDDEEMVRVLAAQILNYLG-YQVTTCTDGAQAIAQY--APFLAVIMDLTIPGMGGKEAAQHILAY---PTARLVVSS
GYSNDLALSDYTDFGFCGAVRKPYKVSELAETLA------
>A0A554VRU4
TVILEDEASAKDHLIKLIKQID-IVISSLSTVTEALHWF-----DLIFMDIHLSDGVSFDILEEVEIDV-----PIIFIT
AYD--EYAIKAFKTTGIDYLLKPITREDLENAIEKFLK--
>A0A1H4AXT6
ILIVDDEPDILEIIGYHLRKEG-FDVYEAPDGNRAIELA-----DLIVLDRMMPGKNGLEVLEILRAQPAFEDTLIIFLT
AVGGDAHEIEGLEGGADDYVNKPIKPKLLISRINALL---
>A0A023BV30
AIIVEDMPDALQLLKSDLKNHE-IVVDTAQSVVEAAKSL-----DILFLDIMLGDGTGFDILEIFDL------SKIIFVT
ASD--EFAIRAFKFAAIDYVLKPYSNEELAQAIARAKE--
>A0A1G9TK74
AIIVEDEASSREILRNYIAKYE-VLMGEAASIKEALQLI-----DLLFLDVEMPFGNAFDLLDQLPDR----TFQTVFVT
AYD--QYAKDALNNHAAYYLMKPISIDELVRAVHYVMEIK
>A0A1W2G4R2
ILIIEDEPALAESIIKYLNKDG-YHCEWVATLNEAFEKI-----DCLLVDITLPGGSGMEVVQRLKKNK--SESGIIIIS
AKNSVDDRIEGLDIGADDYLSKPFDLSELNARIKSVLRRR
>A0A1E7WW03
ILVVEDTVDVAEAIVASLTRIG-HVVDWEAHGGRAETRV-----DLLVLDIMLPDVDGFELLRKVRAKG-L-ATSVLMLT
ACAEIEERVHALDLGADDYLVKPFDYRELDARIRVLLRR-
>A0A1Y3W122
VAIIEDEVPAARLLHSMLRRLA-WVMVLPGSVEEAVQWF-----DLLFLDIQLSDGDSFSFLTSARPSS-----VIIFTT
AYD--QYAIRAFTVNSVDYILKPVDEKRLLEAIVKYETL-
>B6BJI5
ILLVEDDQILSETLLELLEDEG-YDLTLAQTANEAVEAT-----ELMLLDVNIPDQNGFELLQMLRSSG--NTTPSIFLT
SLNDIASLSRGFEVGADDYIKKPFDFDELIIRIQALLRKS
>A0A2P8HGH6
ILLVEDEDKLRHLLKRIISLEG-FQIHECANIKTAMRIL-----DVVLSDIMLPDGNGIDLVSSIRQMQ---PTEIVLLT
AYGNIPDSVRAIKNGAFDYITKGNDNAKIIPSLYRALEKV
>A0A330MNR7
FLIVEDLVSDSFLIQRQLKKIC-HEIRFVDSEISLINAI-----DIVITDFNLIGMNAFDVIRVTKDYN--NKIPVVVIT
AHLKNEDKERLLEAGASGFFLKPVNELNLLPLFTQIL---
>A0A4R7JK49
LLLVEDDSLLAESLQRQLSSAG-FSVDAIATASGAAQLG-----RVVVLDLGLPDGNGLDVLRQWRSRG---TMPVLILT
ARGDWQDKVSGLKAGADDYLAKPFQTEELLARLDALIRRS
>F0Q4D7
LLLVEDDPAIARTVAYALERDG-LAVSHSLLLGDARGLL-----DLLVLDVGLPDGSGLDLLRELRQQG--SVLPVLMLS
AHGEEIDRVLGLELGADDYLPKPFSPRELAARARALLRRA
>A0A4Z0V623
IVVIDDAPNAAQDFADLIEAQG-LKTKAFSNPSDLLDYI-----KIAILDQVMPDIKGTDLFEKINQID---NIQAIMLT
GEASREDLSYAINLGFSKFLNKN-----------------
>I0I758
VVLVDDSPLFLAGLTNWLQRED-IVVATATSASEGFTAI-----QVAVIDLRLRHDTGVELLRQVQRAT---TTLTLVIS
SYHHPAWVRAAAQAGAYGFFDKDTSPQTLCIAIRQLA---
>A0A4R2L2H0
ILVVDDDPSIRQMVADYLSDNE-LQVTALATGREIAQVL-----DLLVLDLRLPGEDGLQIARRLREDS---DLPIIILT
ARKDEADRVMGLELGADDYLTKPFSPRELLARIRALLRRS
>A0A1E2UR33
VLIVDDEPDVHAVTELALEDLG-IEFGHTYTAREAREYL---DTALILLDVVMEDQAGLELVEIIRNEFR-DLVRIILRT
GQPGQAPEREVIRYDINDYREKTLTSLKLFSSVVSA----
>A0A1L3SWS9
VLIVDDDTRLSAMLAEYLAGNG-YRVSTAATATEGMADI-----DLVILDVMLPDHDGFETCRRIRQL---SDVPILMLT
AKGEETDRIVGLELGADDYLPKPFNPRELLARLKAILRRR
>A0A4Y6PX35
ILIVDDEQDLVNTLEYNLEREG-YETRSALNAADALELL---DFDLVILDLMLPDMSGTEVCRKIRQTAETAETPVLMLT
AKGEEIDRVVGFEVGADDYVVKPFSVRELTLRIRAILRRS
>A0A6C1B7H7
IAIVEDEAAIRANYSEAFARQG-YEVAAYADRPGALAAF-----DLAIIDVGLPE-GGFTLCSELRALS--QRVPIIFLT
ARDSDFDVVSGLRLGADDYLTKDISLPHLLARVAALFRRL
>A0A368T1B4
VFLVDDHEVVRRGVAALLEGED-MVVGEAGTAEQATSRI-----RVAILDVRLPDGSGVSVCREIRSAR---EIACLMLT
SFADDEALFDAVMAGAAGYVLKQIHGADLVGAVRAVA---
>D7B4Y0
VLLADDQALVRAGFRALLDSAD-IVVAEAADGEAAVRLA-----DVVLMDIRMPGVDGLAAAGRILADP-L-ATRVVILT
TFDLDEYIFEALRAGASGFLVKDTEPGDLLRAVRVVH---
>R7RSB0
CIIVEDELPAIEEIKYYLSKYD-FIIDCANNMKDAVEKI-----DVAFLDINIPGGSGIELCNIIKNKQ---RAEIIFIT
AYD--EYAVKAFEFKAVDYVLKPINEKRFDETINRLRDI-
>A0A062XUI0
ILVVDDEAPMRELLRIILEAEG-YHVAEASTLSEAHAQL-----DLVVCDIYLPDGNGLELIRTARQNN--QETPFVVIT
AHTTPAQAITALREGAVDYLSKPFDVEVLKAVVGKHL---
>A0A239IDH8
VLLVEDDELVAKIILYYLEEAT-YEVIWAKTGSEAYANA-----DVILLDILLPDVNGVDLCSRLTEWH---DCPIIFIS
CLDCSDTIVQALERGGDDFIVKPFDNKILEARIKANLRRA
>A0A1M4N8P2
ILLVDDDEDLREALSEQLVTED-FDVFEAGNGAEAMEKV-----DLVILDVGLPDTDGRELCRRMRKQGV--KAPVLMLT
GHDSDADTILGLDAGANDYVTKPFKFPVLLARIRAQLRQH
>A0A841JM68
LLVVEDDNTIRDFLTRALTEGG-FRVDACAEGKGAERLA-----DALIIDLTLPDMDGLDLIGRLRAQG--VNAPVLILS
ARRSVDERILGLERGGDDYLTKPFAVAEVLARLRALLRRS
>A0A7K1L2Z2
VLIVEDHPLYLGALRALFERGG-FVVAEAATGAAALEAL-----RVITLDLHLPDGSGTALAQRVLAAH---QVRVLVIS
ALTDRAAVLSALRAGVHGYLTKDAGSEEIRHAVRLVA---
>A0A1V8M729
VLIVDDTPANIQLLNGMLRGL--YKVKAATSGEKALKIA---RPDIILLDIMMPEMDGYEVCRQLKSST-TAAIPVIFIT
AKAGVEDEQHGFSLGAVDYVTKPFNPDIVKTRVRTHLELY
>A0A1T3NM28
VVVADDQVLVRGALAVLVDTAG-MVVGEASNGREAVELA-----DVVLMDLRMPEMDGIEATRLIAADE-L-GVRVLVLT
TFETTENVLEALRAGANGFLAKDTRPAELLVAIRAVA---
>K9T7C0
VLIIEDDASLCETVQLYIEREG-LRCLTAASGETGIVQI-----DLVVLDIMLPDRDGFQICQELRSTQ--CFMPILMLT
ARAEEDDRVRGLAMGADDYLTKPFSAKELVARIHALLRRA
>A0A420EIP7
ILVVEDNDLNRKLFCDVLRASG-FEVEPVADGHAAIERT-----DLVIMDIQLQDVSGLDLIAEIKRDPALRDIPVLAVT
AYAGKGDEERIRDAGAEGYLAKPVSIGPFMTTVKTLLDDR
>A0A7J5TVX0
ILLIEDEPLIARQLLKLVRQFE-AIDGPLGQVGDVKAYL-----DLVIADIQLADGVSFEAFEQVNLNV-----PVIFTT
AYD--EYAIRAFKLNSIDYLLKPIDPDELRAALNKYH---
>A0A0M9UBB2
ILVLEDDEDLRFIYARTMRRAG-FEVREAATLADANRFI-----DVVFFDIRLEGERSTDILRARAQELRKKGTYIIVIS
AES--QYADLAEELGAHFFLVKPVELSSLVTLVERLL---
>A0A2U1VYW9
ILVVDDEAEIREMFAEYLRRHG-FRVSEAGSGEIMRRVI-----DLVLLDLRMPGEDGLSLARALRAS--T-DAGIIMVT
AVDEAVDRVIGLEMGADDYIGKPCDLRELLARIKSVLRRR
>A0A7U3ZLZ5
IFVVEDDPWYGKILHYYLSLND-YQVTLFRNGKDCLAQL-----NLITVDYSLPDLNGAELFRQIKNTD--PTLPVIIIS
AQSDIHTAVGLLKMGVSDYLVKDDNTKDLWNAVIRIR---
>C7LU15
ILIIDDDQDFSRAFQRIIERMG-HPCRIAQNIRDAFAQL-----DLIFLDVNLPDGNGLAHIKQFQSFP--SLPEVVILT
GDGDSDGATLAIANGAWDYVGKPISLNNITLILQRTIAYR
>A0A4P7JP62
VLLAEDFPLNQIVAKGLLEKLG-VTVDVVEDGEQAVSAI-----HLVLMDVHMPKMDGHQATQTIRENTQFDDLPIIALT
ADAQKEHIEQCTLSGMNDFVSKPFMLADMEKILHKH----
>A0A1I2F3S0
ILIIEDEEPTARKLQRLLADVE-GVVGITGSVDESVEWL-----DLIFMDIELADGQSFDIFNRISVAS-----PVIFTT
AYD--EYAIKAFKVNSIDYLLKPVKEADLRQAINKLQALR
>A0A127EQJ7
ILVVEDDALVLSYVVTQLLSLG-YDVTTATNAAEALEVI--KNIDVLFTDVIMPGMNGRQLADQVKLL---PNIGILYTS
GYSENAIVHHGRLDPGVLLLAKPYRKADLARMIRKA----
>A0A127EVA3
VLYIDDDPALARLVQRALSRRG-YEVETVPTAEAGLARL-----DVIGLDHFLTAGTGLDVLAALKPLP--APPPVVYVT
ANADAAVAVAALKAGAADYVTKTVGEELLGSAVDQAIEK-
>E7G8H6
IAICDDQINELEKINQLVEEYK-YDIYAYSDVNSLMHHI-----NCLILDVLLYKTTGLEVARQIFQRN---DIKIIFCS
TNP--EYSLEAFEVNAFRYLVKPIDKLKLFGYLDEVRK--
>A0A3B7A5Q1
ILIVDDEPNIIISLEFLMKKEG-FSVAVAGDGEEALAKV-----DLILLDVMMPKKSGFEVCEALRADPSKAGVLIVMLT
AKGRDTEVAKGLALGADAYVTKPFSTKDLVARVKTML---
>A0A315ZDZ2
YCIIEDEKHSRLMLEALIKKVT-WCTNFFDRVSTAVEWY-----DLFFVDVQLKDGVSFSIFEQVKSEA-----PIIFTT
AYD--EFAIRAFEVKSVDYLLKPIDENKLVLAISKFEEYH
>A0A167GBB2
ILIADDQADVLESLRLLLKGEG-IPTVRAGSPGEVLEQL-----ALVLMDLNYSGQEGLELIAAIRKLD---AIPVVAMT
AWGSIDLVVQAMRAGANDFIEKPWDNQRLLTVLRNQLALA
>A0A286TYR1
AVVLEDDDSIRSLTCEILKDRG-YEVFASSEPFFSPVYL--YCTTIVITDINMPNMTGLEFIEHQRSMG--KFQNVAVMS
GRWTNETLAHANRLGC-QTFCKPFKVNEIKKWLDECEER-
>A0A2H3KK05
ILLVEDNELIREMVVLYLTRSG-FELTTAVDGIDALRMV-----DLILLDMGLPKLNGWQTMQRLRLRSETAHIPVIALT
AYSMAEDRQRALDAGCAAFIPKPIEFPLLVETIHALL---
>L0D5Q0
VLIVEDSLAMGYALRAQFQAFG-WEVTLSRTVASALENL-----DWILLDLWLSDGDGQDVLRYVREVGI--PSHVAVIS
AGLDPERVASLEPLRPDLMIPKPISFEKLLEACQSTH---
>A0A089PWW7
IWLIDDDAAIRDSLSLLLSTVG-WQTHAFDSALAFQQHA--D--GCMLLDIRMPGKTGLTLLEEWTQQG---TLPVIIMT
GHGNIDLCRRAFKNGAFEFLTKPVDADLLFEAVGAAMEQQ
>Q21XA8
ILVVDDHTLFRRGLTALLARDQ-LVIGDAADAGQALRKA-----DLILLDNHLPGVNGVDALPALREAA---NTVILMLT
VSEDENDLAAALRGGAAGYLLKTIEGDALTAAIVRAM---
>A0A6N7P9K8
IFIIEDEDLAVKKLQKTLQAVT-SVVGTADSIASAVEWL-----DLILMDIELADGQSFEIFNLTEVKS-----PVVFTT
SYD--EYALKAFKVNSIDYLLKPVQKDELQAALNKYKELK
>A0A0A0DMU9
VLLIDDHPLILAALQSVIQGLG-VTVSAADSGRAARETL---NYDLVLLDLHLGDADGFDLLGELRTKY---ALPVVVIS
ASDRTSDVIRAIDMGAMGFVPKRAANETLLDALQQVM---
>A0A246J7C9
VLYVEDDRINIVLMEEVFRPMG-WTLHVAETGGQAMEML---MPALVLMDMNLPDMNGLQLMALVRADERLAGLRCIALS
ADVMDDQRQRARAAGFQDYWLKPIDVRKLREALE------
>G7Q6Q4
ILLVEDEETNRDVARRMLEKFG-WDVTVAADGQAAVEQV-----DCILMDIQMPVMDGVAATRLIRTAVPLRAIPIIAMT
AYAMSGDREKFLACGMDEYISKPFEHTDLRAVVEKALA--
>A0A4V3D7K2
ILIIDDNESVSMALDVLLSLHD-IESISATTPAAGLQAL-----DLIIQDMNFSGDEGRELFRSIRASF---DMPIILLT
AWTHLETAVELIKAGAADYLAKPWDDHRLLATVENLLELS
>A0A1Q8CV97
VMVVDDHPMWRDGVARDLGERG-FVLATAGDAAAAVRIA-----AVVLMDLNLGAVSGVEAIRQITGTL---GTRVLVLS
ASGDHGDVLEAVKAGASGYLVKSASVEELVDAVRRTA---
>A0A1Q3HJF4
LLLVEDSDPDAEALVRVARKLP-VPVVRVPDGESALDYL-APRPMLVLLDLNLPGIGGQEVLALLKADPVLRTLPIIIFS
NSTEARDVSSAYSGGANSYLFKPGDAVGLQEAARA-----
>A0A6G8NVP2
ILVVDDNAASAEGLAAALSADG-CDARYVLSGVDALHAI-----HVVILDISMPEHDGFATARVLRRIS-TRNAGIIAFT
ALGEDYVRSKGLHAGFDGYCQKGNAPGVLVDLISR-----
>A0A5C1Q357
LLHLEDSELDHQLVLAHLRRGG-PSMQRIDTEGAFLAAL--QRWDAVISDYNLPGFSGLVALELLRERD--ALLPFILVS
GEIGEDTAVEAMRNGASDYLLKSN-LIRLVPALLHAVE--
>R9KVX6
VLVVDDQDLVRSGFKMILGTYG-IIVGEAKTGEAAVAEA-----DVVLMDIRMPEMNGIEATRAITGNP-L-KTRVLVLT
TFDIDEYVFDALSAGASGFLLKDADPDDIAAAIRVVA---
>A0A238CZL9
VLLVEDDERLGRMVDDYLGAAG-WNVSRVASIAQAYAAL-----DAMVLDLMLPDGDGLDLCKRLRGTG--SDLPVLMLT
ARGDPLDRVVGLELGADDYLPKPFEPRELLARLRAIVRRR
>A0A2V1K5N8
ILLAEDHEQLARLIIKGLSSAG-IAVDVVTRSESAWLAI-----QALVLDRGLPDGDGLQLLQRLRQAG---SLPCLVLT
ARDALHDRVEGLESGADDYLPKPFAMAELVARVRALLR--
>A0A433S1A4
VMVIEDEAIIAMDITAIVTDIG-HSTGVARTRADAVALA-----DLILADIQLADSSGIDAVKDILAK--LGDIPVIFIT
AFPERLLTGDKP--EPAFLITKPFSEEQVRSAVSQAM---
>A0A5J5GEZ4
LLLVDDDEPFLRRLAKAMEKRG-FSVETADSVAGGKAIA-----AYAVIDLRLEDGNGLDVVELLRERR---ESRIVVLT
GYGAIATAVAAVKMGATDYLSKPADATDVTNALL------
>F6D9Q1
LLLIEDEIDLAYQLERFLIKRQ-YHVTVCNNLNDSLLAL-----DAVLLDRLLPEGDALKDIARIKKHH---DGFMLVMS
ALGEVQDRVAAFNRDVNYYLSKPIDFDELLAILEQFERK-
>M1PG51
ILLVDDEPAITHLLERILGILG-YKVTVVSSSTEALKIY--EEFDLVITDMTMPEMTGTDLAMKLLAI---PKLPIILCT
GFSEAMNEAQARLLGIREYIRKPIDTLALAKAIRKA----
>F5Y3R1
VLVADDNRDAADTLALLLEADG-HQVRVAYDGRTAVSLA-----DAALLDIGMPELNGHEVARALRQEPWAQGLVLVAVT
GWGQAEDRRIAREAGFDHHVTKPVEPAALDRL--------
>A0A0B2JV29
IFVVDDSRLNRQVVVEVLSNT--YNIEEAASGQEFFQQL---LPDLVLLDVHMPRENGHDIIGKLKADERYVHIPVVFMT
HDNDLSTELQGFKEGAVDFITKPLNPALLMARINRILDLY
>A0A497XWM1
VLIVDDEEGIRDSLSEILKEEG-YRVSSASTLSEAKQRI-----HVVVLDVWMPDGDGIDFIEVLKELS---DTVVVVIT
GHGNVEMAVRAIRNGAYDFIEKPFSMDRFLITVKHASSE-
>A0A2W1N126
ILIVEDEMDLQESMRVFFTEEG-FQVQVAKNKFDAEDKL-----DFVILDSGLPDGNGLDLIKVMKTNQ--KDLGILILS
AKNSLDDKLLGLDLGADDYMTKPFHIAELNSRIKAIYRRR
>A0A1I1PCI2
ILAVDDNQQNLNLLNAALSKQ--FSV-TLSDGTESLELL-----DLILLDIMLGDKSGYDLCRQLRQSDVSDDIVIIFVS
ALSSLEDKLIAYGAGGDDYICKPIDIKVLEQKLLSLEKRI
>A0A1E3H4B3
ILVVDDEADVGGTLAEILDRDG-HRVTLAVGPAAALDLV-----DMVFCDLHMPGGGGTALHAELTLRA--LARRFVFVT
GDAGPARIARALADAAPPVVAKPFGRDDVRAAIATVFA--
>A0A402CXA4
ILIIDDSLEDRFVLQRLLHRSQ-FEVREAENGAHGLALC-----DCILLDYHLGDMDGLDLLAALNEGRNYDDPPVVILT
GSGAVETAVLALKNGAQDYLVKELTSAGITLAIENA----
>A0A3N4PXD8
ILMIDDDEDDFFLVNSLLQDVG-YHIEWASNYDMAIEAI-----ELYLVDYRLGKHTGLDILRHFKEID---EAPVIMLT
GKGDYAIDNEAMMAGASDYLVKGITGPELERAIRYGI---
>A0A2K9PM01
VIIIEDEKPSARRLQRMLNTLE-VTL--LHSVEESIEWF-----DLIFLDIQLSDGLSFEIFESIEIKS-----AVIFTT
AYD--EYALQAFKLNSIDYLLKPIDEDELTIAVKKYQE--
>A0A0F4RGW8
VLIVEDATDMAEAVAIRLGKSG-MACDLAENCATAEDFL-----DAIVLDINLPDRNGTELLQALRQKN---RTPVLMLT
ALFSVDDRVSALDLGADDYLVKPFDQRELEARLRALIRRE
>A0A7K1XVV3
CLLVDDEKLALELMEDNLSQVF-LLAGKCKNAMDAMELI-----DLIFLDIQMPGLSGLQFLSSLTN------PMVIMVT
AYE--KYALDGFNLDVVDYLVKPVPFERFMKAVNKAWELF
>C5T5I9
VLLIEDSVHFQTLVRMLMAHDE-VDLYVADDGIVGLAMA-----DVLIVDILLPGIDGATLIARLRSHPQFQRSRLIVVT
SLDEDQRGPYAFALTGLSVVHKPRLVQELPALLAAS----
>A0KJE2
ILIVEDSLTIRRMLIQAIAQQG-LEIDAFDTLEGARHCR-----VVALVDLTLPDAPSGEAVKVLLER----GLPVVILT
ADISEEKRAAWLEAGVLDYVMKDSR-HSLQYAVSLVH---
>A0A1H7SKY3
IMIVEDDPQQAALLQDMLLEQD-YETGIAGTLPEALKLF-----DLVIIDVYLHGKDGITFATQINE----MQKPFIFLT
SAADRTTFEAARLTTPFSYLLKPFNELELQYAMELAIERS
>A0A2Y9BE87
VLLVDDEILVREAISAKIENKG-FLAKDCENGKDAIEFM-ENPVDVVLTDICMPYIDGMGLSKFVYENF---QTTIIIFS
GYSDFEYAKMAIQYKVAEYILKPVTAKELSEVLVRIKEKL
>A0A0H2LYB8
VLLLDDESEIREAMTGLLRSHS-IDAFAVADEAAAAAAL--RSFDLLMCDYRLAGVDGLDVGLRLRRQG--PTIPLLLIT
GETSPDRLQRVRESGV-PVLFKPVATDSLFRMMASMAS--
>A0A7L5BTB7
VLLIEDDQSTSRSIEMMLAKAN-LNVYATDQGEEGIELA-----DLILLDLNLPDMTGYDVLKALRVAK--IDTPILILS
GMTETDDKLKGFGFGADDYMTKPFDRDELIARIHAIVRRS
>A0A239JWL9
VVIVDDSPSMRSLIKQCLLRDR-FIIGEASDPYDAREII-----DVLTLDVEMPRMDGLTFLERLMRLR----MPVVMLS
TETHRAAAIDALELGAVDCIGKPDLAERV-----------
>A0A1M4N493
ILLIEDDPATTKSIELMLGHAN-LNVYSTAFGEEGIELA-----DLILLDLSLPDMSGHEVLRQVRLAR--VETPALILS
GADDTESKLKGFGFGADDYLTKPFHRDELVARIHAIIRRS
>A0A4R6UM14
ILLVEDDPNDLDLTLRALRRKN-QRIEIARDGVEALDFI-EQQPKLIMLDLKLPRVDGIQVLKKIKEDSRTQSIPVVVLT
SSAEERDIRSTYELGVNSFVTKPVDFQAFTDTISQL----
>A0A840ES89
ILLADDHFLVLEGLEVLLSTFE-FKTQSVLNYMELKDVL-----DVLLLDIHFGKHDGREIIQEIRQLM--PKMKIIALT
SQSDSVTIKSSVNAGFDGYLLKIDSRKDIEKALKAAI---
>A6GQW0
ILVVEDEPAIAELIAVNLSFAG-HKVLRAADADQAKTLI-----DLVLLDWMLPGKTGIQFAHELRGHERTRHVPVIMLT
ARTEEQDKVDGLEAGADDYITKPFSPKELLARIKAVLRRR
>E1STC9
ILLIEDDIQLARWTQEYLEAHG-LNVEHHRHGNR-LEQL-----DLVLCDVMLPGRNGFEIVEAIRQRF---SGPILMLT
ARNSEEDQLRGLHGGASDYLVKPTSPALLLARIQAHLRQQ
>A0A3N4VR30
ALVVDDERDIRELLVMTLGRMG-LRCDTASTLAEARGQL-----DLCLTDMRLPDGSGMELVAEISQKY---NTPVAMIT
AFGNVEAAVEALKAGAFDFVAKPVDLAVLRDLVRHALELN
>A0A2T7GAF1
ILVVEDSLYACDAMRLMCLHSG-ARIRRADCLRSARRHL-----TAVIIDLGLPDGSGLDLIAELTGAE--RVTSIIATS
GLEDA--EAQARAAGADAFLAKPLTNLGFQQAVL------
>Q8ZKZ5
IVIVEDEPVTQARLQAYFEQEG-YRVSVTDSGAGLRDIM-----SLILLDINLPDENGLMLTRALRE----STVGIILVT
GRCDQIDRIVGLEMGADDYVTKPLELRELVVRVKNLLWRI
>A0A2U2PGM9
ILAVDDNPAILDALNEILSFEG-YEVVTLSDGNSIFETI-----DLILLDVMLDDLDGRDICHAIKYDKNTHDIPVILIS
ATHGLEDIL--KDPGANDFVAKPFDIHYLLSKIDTHL---
>A1ZFR4
CLLVDDEPLAHKIIQNYIARLT-LVVGSCYNAIEALNFL-----DLMFLDIQMPELNGLDMLKTLPH------PKVILTT
AYT--EFALESYEFGVVDYLLKPIAFPRFLKAVNRVID--
>A0A3N1NM40
LLLIDDDALFRDLMTRRLGREG-FEVSACADAADALAF------DAILLDLMLGERSGLDLIAELKQRF--QPRELVVLT
GYASIATTVEAMKRGATNYLAKPVDLTQLLKV--------
>A0A398CVB9
IVIIEDNPDDALLVVREVEHAG-VQAQRVQTAEELRDAL-QGTWDLVLADYSLPHFSATEGLAILKETG--LDVPFIIVS
GKIGEEMAVQLMKDGATDYVMKDR-LARLGPAVQRE----
>A0A2S9XB71
LLVIDDEPNIGRSFVRSLPE---HDITVVDSGREGVRLL---KFDLIFCDIMMPDVTGRDVHEQISERH---EMRIVFMT
GGAFTERAGDFIERVNARLIDKPFDVATIRTVLRE-----
>D3RPR5
AYIVDDDPALRDALSLLLESVE-IESKAFARAEDLLQSG-----ACLLADVRMPGISGIALLERLREDG---RIPTILIT
GYGDIPMAVRAMKLGAIDFITKPVNHQALIDLVQDTLRA-
>A0A090VHC8
VVIIEDEDLAAESLEKLLLKSK-LIKKRLESVAQSIEWF-----DLILSDIHLGDGESFEIFETLKITT-----PIIFTT
AFD--KYAIQSFQFFAIDYLLKPYDKHKLDKALGKYVDYT
>A0A1G8RLM7
ILVVDDDPLFLELAASLLNSLG-YRLHFAKSADDALSQI-T-PFDCFLLDIQMPGMDGIELCACIRDIETYRHTPIVMLT
AMTEKHYVDGAFQAGASDYITKPIERIEVKARMRNVEAL-
>A0A318H6C0
ALVVEDDAHSRDILVHLLERIG-CQVEFAPDGLAGLRRA-----DIVFTDIRMPVLDGIQMLRQLRSQAR-PGPPVVAVS
ASSLEHERRHYIQQGFSDFVGKPYAFEDIYRMLA------
>A0A658QXZ4
VLLVEDNEQTSSAMAEVLDMLG-HEVTVATTVAEALVCA-----DLLISDIGLPDGSGLDIARAWSSLQ--PGRPSVAIT
GYGMDEDIRRCREAGFRDHLTKPVNFARLEALIQSLADEL
>D9SDP1
VLLVEDNAFNQQVMGEMLRDVG-LQFDLAENGQDALDQL-----DVVLMDLQMPVMDGLTACERLRSNPAYQNMPVIALT
ANVDQSDKDRCIQAGMSDHLSKPVVPEQLYSALLRW----
>A0A5C1A7T8
ILLIDDNRLDRMIHRRWLEGLG-YRVLDAESAAAGMEAA-----DCVLMDYVMLRENGLDAIRQMTSEL---DPPIILLS
CAITEDMRRNAMALGAAACFEKPVKGTTLIDAVRLAITDR
>A0A5C7AX90
TLIIDDEQHCIDALLKLTSKYD-VVVKTCTNVTNAVETT-----DLVFLDVEINNQTGFEYLQQVKH------NMVVFTT
AYS--KYAVKAFKFAALHYLLKPIDFDDFDEVVNRLK---
>A0A0N8PT16
ILVADDDLPSVKLTSFLLEEAG-YRVFKAYDGPSILQVI-----DLVLLDVSMPKSNGFDICRQIRRTS---DVPIIFLS
ARSQLQDRVMGLQIGGDDYLVKPFEPSELLARVEAVLRRR
>A0A327L2Z7
ILIIDDDELIRVSLGLLLESAG-HTIVTAATGRAALASL-----DLVVCDVFMPDMDGFETLRALKQRA---ALPVVVIS
GDAPRPDQPMAVDLGATAGLRKPFEPKAVKALVARCLEDA
>A0A074L3P5
ILLIEDDLTYSKIIKNFLQANS-FEVIPVQKVSEAFTCI-----DLIITDYRLPDGTGMEILERAIQDY---GKPVILIT
NYSDIRTAVKAMKMGAFEYITKPVNPDELLLTVKESFKKQ
>A0A4Y8R6T7
VLIVDDDFLIATFLEDICLDTG-ADVGVAHKAETAVELA-----DVILMDVRLPGADGVEAAAEIQETL---DVKVIFVT
GSNEPETIARINKNNPYSIFIKPVNPKDLSDLIE------
>A0A7G6E413
VLIVEDSNIVRLEVKRTLEQYG-VKVLELVNAEDLFRFP-Q-EVNLIILDITLPGMDGLTALERMRSEQAWAYLPVIILT
GRADRVTVQRALKAGAVNYIRKPFTKEGLLERVEGVL---
>A0A848FBF4
VLLTDDHALVLWGLRQLIDSAR-MVVGTATSTRELMAHP-T---DLVLLDLGLPDGNPMECIRQLTNK----KLKVLVLT
GNLNVAQHMEAVKQGARGVVLKSHSTELLLRAVERVH---
>A0A1G8LPC6
VLLVEDDPATAKSIEMMLIHAN-LNVYSTDLGEEAIDLA-----DLILLDLGLPDMTGHEVLRQLRLAR--IETPTLILS
GADDTDSKIKGFGFGADDYLTKPFHREELVARIHAIIRRS
>A0A562TEP9
IMIIDDEINICTLLSKFLGKHG-FKVDTTMSGNAALKMM-----DLVLCDYRLKDTDGAQLMQDIRQLN---RTIVIIIT
GYTDVRVAVEMVKNGAYDYLSKPLYPDEILNLVHKAFAHL
>A0A1S8D7P6
VLVVEDETLVAMLVEDTLLDAG-AQLGPVATVAAALQLI-----DVAVLDLNLAGETSEPIADALTG----MNVPFVVAS
GYGQAGV-PTRH--ANVPVLAKPYAPEELTQALARL----
>A0A559IV70
IAIVDDEDEIREGIEDLIQENG-FFIGSFENGNEALKVF-----DLVLTDICMPYMDGVELTRYLADKY---LTKVIMLT
GYDDFQYTQQAIQLRVYDYILKPFSANQLRSVLDKAKLEM
>A0A1Y0NGH6
IWIVDDDQSIRFVLEKALLREH-LPTRSFSNPRDVLTAL-----QILVSDIRMPGGSGLDLLEKVKAKH---GLPVIIMT
AFSDLDSAVSAFQGGAFEYLPKPFDLPKAVELIRRAVE--
>A0A239C380
ILVAEDDVRNVFALSSIFEPLG-ATLVITRNGREALDRL---AIDLVLMDLMMPEMDGLTAIREIRKLPAFAKLPVIALT
AKAMPDDRRSCLDAGANDYIAKPIDVDQLVSLCRVW----
>A0A261PXQ9
VLIIDDDAKNIFALTATLRSKS-YECVSRMSAQEALDLL---LIDAILIDMMMPEMDGYEAMPLIQAIEHRRNTPIFAVT
AQAMVGDREKCLRAGATEYISKPIDVDRLLALL-------
>A0A3N6NQA0
MLVVDDEPDNLDLLYRTFRRD--FSVLKAESGIQALEIL-----AVIISDQRMPEMKGTEFLSKTLPQF---NTIRIILT
GFTDIEDLVEAINSGVHKYITKPWDPNELKGVVQKAANTY
>A0A0H2LRQ6
VLVLEDDPMVRGAYLNALGAMG-CRVLSAATLDEALGQV-----DAVVVDCRLGGVSGFDAAERLRARRS-PALPIVMVT
ADTDPA-VVEAARRQALPLLRKPVDDRGLGRALAAAIE--
>A0A370AXR0
LLIIDDKEKLCRILAHDFENIG-YKAHYALNSKDALPYI-----DVVLLDLRLKDENGIDILKEIKAID---SIPVIIMT
GYASIETAVDAIKLGAWDYMQKPLPFARVQRVVENALQSS
>A0A0C2HKN9
LLVIDDSKVGRQHILEILQQTA-FQFHEAGDGLEGFKKI-----DVVLCDVDMPGIDGFKFLAMVKTREELRDIPVIMLT
GKENREDKIRGLELGASDYVTKPFDPGELVARVKVQLKIK
>A0A398BY46
LLLVEDSRFACDALRLICQRAG-ARMRRAETLSAARAHL-----DVVVVDLGLPDGRGEGLIRDLCLGA--GRPRPAILG
FSGDPAGRGAALAAGADGFVEKPVVGVAFVAAIRR-----
>A0A1I6J3N7
VILCDDHALIRRGIRDTLSDAD-IVVGEAGDYGELRSLM-VKQCDVLVLDINMPGRSGLDVLHVLKDEG---TTRVLIVS
MYPEDQYAIRALRAGAFGYVNKGGDPQLLVQAVRTVA---
>A0A1C7IG04
ILLLEDDENLNRGISMRLEKEG-YHVLSAFGAFRAEELF-----HLIISDINLKEGSGLDFCRKVRERS---KVYILFLT
ALDQEIDIVTGYDVGADDYITKPFSLMVLVSKVHAFMKRV
>F3Z356
CFVIEDEPIYVAIITEILEKMN-YQTVAAHSEKEAMSLL-----ALIVVDMHLHGRRGLEIIRIIRGRSKLGSVPIIGVS
AADLCDLRPVGGNAEMNAFVSKLHLVQGLAEAVQKV----
>H8MLG6
VLLVDDGMADRLAVSRALARDD-WEVVPMSNAEDALAYL-----DAMLLDYHLPGMNGVTLLQKITELGL-RVPAVVVLT
GSGNERVAVDAMKAGAQDYLVKEFSPERLRRSLRSA----
>A0A1N6RHL3
VLVVDDSILMQKLMTKIIDAAG-FVIGVAGSAEEGWDAI-----DVVTLDLELPGRHGLKLLARVLKQD----LPVLIVS
AFGGPDNTIQALELGAIDFIEKPGFMAHLVGALQRA----
>C0QLZ0
ILIIDDEDVICKACKMVLNEQE-FSCDHCLSGVEGLERV-----DMLLLDMKLKDMDGMEILERVKKEK--PDLYVIVIT
GYSTLANTVKAMKLGANDYLSKPFADHELIKAVKDLLNN-
>A0A1H0K6V3.1
ILIIDDDVEFAAFLKDLMEDNG-YQALIALNGEKGIELY-----RLVILDYCLPDADGVELLAQITEKA--KHTPVIMLS
ANATQENRIKSYQLGAMDFLSKPIQRELFFPFVENRLALQ
>A0A2T0M1E3
CLIVDDEAPAREELRYLLGTFD-HQVGEATNAEEALVLL-----DLVLLDIKMPGGTGLEVAEAVRDA--H-APKVIFTT
AYP--GYAVDAFDVDAVDYLVKPFDAERLGRALDRAL---
>A0A4R5U505
VAVTEDDVVLRELLLPGLTGYG-FGVEGFGSTTALYRRM-----DIIVMDMHLPGEDGLAAVAHLRNIM--PGLGIVMLT
AESRRERQLRAMRDGVDVFLPKPTDMDVLAATLHSLGRRL
>A0A1A9HPD5
LLLVDDQPEDLRWLTALLHPL--YRLAFAESGRAALQKA-----DLALLDVGLPDMDGFALCRLLKSDPATREMPLLFLS
AHNDVDSRIEGLSHGAVDFISKPFHPQEVLARVRVHLHLA
>A0A0F6W4N3
ILVVEDDADVRDTMVQVLESEG-HAVRGARDGREALDAL-----RLILLDLMMPVMNGWQFREEMEREPALASIPVVLVS
ALD--PGTERTASIAAAGFLHKPFELDELLDAVQRAIA--
>A0A3R9QIY1
ALIVDDEMNVRDVVRYVGQDKG-IELFEASNGQEAQTII-----ELIFTDIKMPGMSGIEIIKWLDSIY----GKVIFIT
GYNDYSFMRQAIKCSSFDYLLKPIEPDPFNKTLAEAVESW
>A0A5C6QMX8
ILLVEDNLVNQLVAVKLLQSLQ-AQVLVAQNGQEALEKL-----DIVLMDIQMPVMDGLTATRHIRAQPQYDHLPIIAMT
AHAREEDKQQCLAAGMNLHIAKPISLKVLRDSIL------
>D7CUM4
VLVVEDEFVVRELIAFHLTQAG-FTVEEVGTLEEAWRSL-----DAVVLDWMLPDGSGVEWLRRLRATVRGERLPVLMLT
ARASERDKVFGLDAGADDYLAKPFSSAELTARLRALLRRT
>A0A1X4NHW8
YLLVEDNRELADAIVNRLALDG-HAVDHAASLADAEDCL-----DLILLDVMLPDGDGRDFLTRSRAHL---ETPVIVLT
ARSQVSDRVGALDQGADDYITKPFDFSELEARCRAVLRRR
>A0A0Q6LNL0
ILLVEDNPINREIALSILGRAD-IAVSVACDGREALQVL-----DGVLMDCQMPVMDGYEATRALRQQPQWRELPVIAMT
ANALVGDRDKVLAAGMNDHVAKPINVDQLFATLARW----
>A0A7X6I953
ILIMDDEQAVREVAGELLGFLG-YRVGYAEDGAEAIARY--EPFDLVIMDLTVPKMGGKEAIQRLLEI---PHVRAIVSS
GYSNDPIMGDYARYGFKGVIAKPYQLEQLSKTVHDVI---
>A0A2S5SRD5
LLVVDDHVLFRRGLVALLGLER-LVVGEAGDASEAQRRA-----DLILLDNHLPGVKGVDALAGLREVA---GAQVLMLT
VSEDEQDLSAALKAGARGYVLKTIDGPDLVRAIERT----
>A0A518UDA9
ILILEDDRAVGQYLKSMIEALG-PRVELFNSEVAAFSAA-----DLIVTDLVLKGESGNRFIRLLRKSNG-ATSPIIAIS
GFADNARRVEAIRSGANTYIVKPVVEAELRSYILRLL---
>A0A1E8GL09
IFILEDDVFQRNRLENLLEYLD-LIVASTENPRELIDLI-----NLYFLDIQIKDKKGMEVAQIIRGID---KGTIVFVT
THSEFAALTFSYKVSALDFIAKDLDNVNFDKQIEEVIQFV
>A0A4V2JAJ6
AVIVEDSRLARNELKELIKAHE-IVLGEAANVDEGYKLI-----NLIFLDINMPEKDGFQLLEMLDEV-----PIVIFTT
AFD--EYAIKSFEYNAFDYLLKPINQKRFTQSINKVIEKA
>A0A1H0A5W8
VLLVDDHEVVRRGLRDLLDSED-IVVAEAGTAEEAVVRA-----RVAVVDMRLPDGDGVTLCRRLRDLP---PPFCLVLT
AFDDEQALVGAILAGASGYLLKQVRGQDLVTAIREVA---
>A0A1H6FBZ3
ILIVD-DTEDGSAIQHYLQFAS-FNTDWVRNCQEMENYL---QVDLIILDVHLPDGNGLSLVEKLRAYH---QKPIILIS
AVVEEIDRVVGLELGADDYLIKPLSFLELKARINAIFRRY
>A0A846Z555
VLIVDDHALFAEALAARLGRED-LVILPASDVRRALALT-----KVLVLDLMLGGESGLDVLDRVRADH---DVRVVMLT
AMSDLDAMLQAVRRGAVGWLEKTESAELVARVIRSAA---
>A0A2T4V1X0
VLVVEDSPMFRKMLSDMLQVLG-FRILEAFSGQTAMELL-----DLVCLDLTLPDISGYEVCEYIRATPALKEIPVLMIS
ARTQTMDRAQAEEAGASGYLIKPFTPEDLQQQVERVMA--
>A0A1B1AJD5
IMIIEDEPLIGMVLIDYLEDAG-CTAGPAQSAETALRMA-----DAALVDGNLAGRRVDQIVDTLKA----RQIPFAFVT
GYG-REALPSGY--DDALIVEKPFTQEQVVNALERLL---
>D5CR12.1
LLLVEDNEINQQVAQELLEGFG-IKVAVAENGEEAIARL-----DGVLMDMQMPVMDGISATREIRKNPKFATLPIIALT
ANVYVSEQNAFLAAGMNDHIGKPLDPDRLVATLAKW----
>A0A4Q7NUT2
AILVEDESYIRKGLINLIDSLE-IVIGECGSVQEAVTVV-----DLVFLDIHLPDGNAFDFLAQTNDL----NFKVIFIT
AYD--HYALKALKAGAVDYILKPVDVEELETAIDKIS---
>D7B8F1
VLVVDDDVRVARNHQELVESLG-FTAGVAHTAAAALTQI-----DLVLLDLHLPDASGISVMRALRAAAT-PRTDFLMIT
AVRDIGQVRSAMHGGAVHYLLKPFPLSVLRDQLERYAVAR
>A0A5C1PUT2
CFIVEDSPVIRDNLIETLEEMP-VVCGTAESESDALDAL---QPDLVIIDIFLKAGSGLGVLQQARQ----YGRHLVVLS
NYATPEMRRRCAELGADRVFDKSSELEELIGYCETL----
>A0A498CRP1
VYLVEDDESIRELVLYALASSG-YEARGFERADAFWEAC-----SLVLLDIMLPGDDGLAILRRMKESVRTADIPVIMLT
ARATEYDKVKGLDAGADDYVTKPFGVMELLSRVRAVLRRA
>Q0EZM6
LLLVEDEANARRILALGLELQG-HRVTTCASPEEAEACM-----DVVLTDLRMDGDAGLEVIRMSRILQ---DARVLLLT
AYASAETAVLAMKQGAFDYLTKPVSGEALAAAVERAL---
>A0A7R6W5I2
ILIVDDHSYARNLMRDITHKIE-HSIDEAVSLTQARKLI-----NLAIIDISLPDGSGVDLVAEIAALD---QTYIVMAT
IYDDEQYLFDSLRAGASGYLLKDLSREELEKQISGII---
>K9YEH3
ILVAEDDPGIQLAVQDYLELLG-YSVITAKNGDEALEQL-----HLIVADIKMPKKDGFELIQTVRERPEFRLLPVIFLT
ERGTTADRVRGYQAGCDVYLPKPFEMEELGAVIQNLLARS
>D7VQS7
ILLADDDAGIVDSTTMLLEMMG-YNVDSTLDGSIVPQVV---SPDLVIMDIWMAGIDGREICRIIKNDPVTSKIPVLMIS
ASK--DIKASAIESGADAFLEKPFELQELIDTIEKL----
>A0A0U4N3C6
IWVIDDEKGILETLGGILQDEG-YQVETFALAKSALERL-----QAVFLDLWLKDMEGLEVLAKIKEHN---LLPVIIIS
GHGTIETAVKALKMGAFDFIEKPLSYERILVSLENALKFV
>A0A6V8MFJ2
VLIMDDEHIVRKVATKMLESLG-YRVTACSSGEQAIERY--RPYLAVLMDLTIPGMGGKEAAREILNL---PQARLVVSS
GYFDDPVMADYRAFGFCAVMPKPYKLAELALVMGR-----
>B8FB82
ILIVDDDIDVGNTLLKLVLAAG-YNGVKAEDGEQALEIL-----DLVVTDIELPDIQGLELTNLITKEH---GADVIVMT
GFGEQYTYEDAIEQGASDFIIKPIKFSELSLRIKRVLRER
>A0A5N3PD36
VLILEDDPFIAMDLQYILEGDG-HVVGAVTSAGDARAHL-----DYALLDVDVADGKSFAIAEELRDR----RIPFAFVS
ASP-PSDIPEPL--RAMDFIPKPYEEATILRSVDRCCEL-
>L8JYR1
VLVVDDEEAILELLKYNLEKQG-YEVKTALDGVRAVDIA-----DLILLDIMMPRQDGVETCRQLREIPELAGTFIIFLT
ARAEEYSEIAAFDVGADDYITKPIKPRALMSRLSALFRRD
>A0A438AG59
VLLVEDTTDVAETVAAYLVREG-MACDVAGTEADAAAYL-----DLVILDIQLPDGDGRALLRDLRRRR---GTPVLMLS
ANFSVESRVGSLDEGADDYLVKPFDLRELSARIRALSRRR
>A0A810MRK3
VLLADDQALVRAGFRALLDAED-IVVGEAADGAEAVRLA-----DVVLMDIRMPGVDGLEATGRIVSDP-L-ATRIVILT
TFELDEYVFEALRVGASGFLVKDTEPVDLLRGVRAVA---
>A2SF72
VLIVEDNPVARHFLARVVRESD-VGMAEAGDLESARRQL-SEPFKLVLVDLELPDGNGLELLTELAGH----GATKIVTT
LYSDDDHLFPALQCGADGYLLKEDRFEVLVEELQKIV---
>A0A5C5V7D2
MLVIDDDPGVALIVQEALGSFA-MEFHSADCGATGLQLL-----DVVLLDQMLPDCTGVELIKKIQSID--SRLPILFVT
SRKSSDLAIEAMKLGTFDFLTKPFAPETIAEKVLEAIESR
>C6VRK7
ILLVDDDIDDQEIFLLTIQDTG-TNVACACDGIQALQKL---KPNLIFIDINMPKMNGMELLAELKQNPRLDGTPIYMYS
TSDQREIVTRCMELGASGFMKKSPDIEELRRDFINVIDK-
>A0L4H3
LLLVEDSPSMAMVYQEYIKGEQ-WQVSHCKEGHAALVYL-----DLVLLDLQLPDMHGLEILKAIHEQQ-L-PTQVVIIT
AHGSVDTAVEATRLGAFDYLEKPFSANRLLVTMGNALRQK
>A9F528
ALLVDDDDAFRTTLQGALRRRG-VVARTAATIDEGLVAL--V--DLVVIDYRMPRGDGLSALAHYRKLQ---DAAIVMLT
GFGDIPLAVAAMREGADTLLSKPVDADKLLREAAS-----
>A0A4R6U2Z5
IMVVDDDIEINEILTLYLRKNG-FQVISADEGPKAVELV-----DLILLDVLLPGLDGFDVCREIRQL--T-KAPILFVS
SKNDEIDKVLGLGLGADDFITKPFSPNELVARVKAHIRRN
>A0A7X0VEB7
IAIVDDEPSIVTMLQMVLRREGFHQLYAASTCAEALELA-----DIVLLDIMLPDGSGLEICSKLREFG---NPHILFLT
AKASDLDVLRGFAMGGDDYITKPFNPLEVAARIQARIRRL
>A0A1E8FH14
VLYLEDNPMNSLVAIEMLDMME-IDVEHHTTLESLMNSL-SADYDLIMLDIMLPDGNSTQILPAIKARF---SCPILAFT
ARSQQADIDHFQALGFTDVFLKPMAFDEFERRI-------
>A0A1I4PXI8
MLIVEDDPMVAKFNRKYAERVG-FTVGTVENVDQAWTFL-----DLILLDVYMDDTSGLDMLRDIRK----TPVDVIVVT
AADDNASVQTALRYGAVDYLIKPFEFERFEDSLKQYRRQQ
>A0A562TH21
IVIIEDEPRAAQELQHIIHEVA-AITAVLDSVEQSLQRQ-----DLVFSDIALGDGQCFDIFRQVDIKS-----PVIFCT
AYD--EYLMHAFETNAISYLLKPITREKVEKAIDKFNRMK
>A0A6M0CLG3
VLIVEDNKINQMVTQRILENAN-FNCEIAENGLDGVDLM--KNFDLILMDMNMPKMNGIDASRAIREFD--SETPIVFLT
ATELEEIKDDIFNAGINDYIIKPYDKYEFYQVIMRN----
>A0A244E8B5
VLLVDDEAEVLSAMCTYLHELG-WSVRGVATGNQAEHAL---KPDVMAVDYRLREETGLEVIERIRRHR--PELPAVIVT
GET-APTRFREFSTVAARVLHKPLDGDRLARTLQEVVL--
>G0J821
VLLADDDEDDRFLFGEAIKQLS-TKLSLFRDGQELMDYL-IERPNLLFLDLNMPVKNGMQCLREIRQNLAFNDLAIAIYS
TSSTEQDIEDTFIYGANIYINKPSSFAKLKEVIEKVLQIN
>A0A254TFH8
LMVVDDDEQVGAALKRLLHKEG-LHVLCASRVEDAFELL-----GVILADLDISGDSGIDFLARTKRLH---DSIRILLT
GEAEIAAVVNAINKGIYKILVKPWVDQFLVENIREAFALY
>A0A6S6XUM7
VLYVEDNTANRVLMERVLDKLG-IRLISAARGGEGLALA-----DLVLLDINLPDMSGLDVARALGADELTCDIPIVGLS
ANAMPHDIEAARAGGIKTYLTKPIDIRKLLQTVTRLLQAR
>F4FDI3
VLLVEDDPGDVLMTREAFEEHK-NRLNVVSDGAEALAYL-AVLPDLILLDLNLPRRDGREVLEEIKNDEQFRRIPVVVLT
TSQADEDILRSYQLHANAYVTKPVDFERFISVVRQIDEFF
>A0A4R6TW83
VLIVDDEPAIQTGLRSLIQESG-FQKGTAQNAEEAYQFH-----SLMIVDMKMPGMSGIELIETIRETD---HVRFIILS
GHAEFDFARRALQSQVEGYLLKPVDEDELETHLARLSQGM
>A0A7Y9HNA2.1
ILVVEDEDDVRAATADLLAALG-YEVLSSANAEHAAHLI--AHIDLLFTDVIMPRVSSLELSELVKRK---PRAQILFTS
GYAEGVLAHDGKLPAGVHLLHKPYTAETLSARIRHLLRRG
>A0A517X026
ILIVEDDLTDIKLTQRSLERNR-NNLHITRDGIEAMQFL-VPRPDIVLLDLNMPRKDGRETLRDIKNDPNLKAIPVIIMT
TSKQETDIEGSYLEHANSYVTKPVDMEQFQKVVETINAYW
>Q5NQA3
IALLDDDLETAAQLNAILTEAG-YDCRSFHKGYALLRML-----DLLLLDWNVPDFSGIEIIEWVNKHCD-PKPPILLST
ARTAAEDIVTGLNAGADDYLVKPVQPEILLARVKAVLRRS
>A0A1N7NE41
ILLIEDAEDVADAVAHSFRRGG-HALDVAADLAQAEDAL-----DLLILDLNLPDGSGLDLLQRVRRRQ---ATPVLILT
ARDAIEERVAALDAGADDYLVKPFDLRELEARARVLLR--
>A0A1B4XEI8
ILIVDDEPDIREVLELTLGRMN-LETRSASNLEEARHLI-----DLCLTDMRLPDGNGIELVRHIQDKH---YLPVAVIT
AFGNMETAVAALKAGAFDFVSKPLDLNDLRNIVRAALR--
>Q2W1D4
VLLVEDEPGDARLVEYALRMSSVFVVRHVTTLAAAIAHI---TVDVVLLDLSLPDSTGIATVSRMQEAA--SRTPIVIMT
GMDDPRFASYALEAGAQDYLIKSDDPERVGRAIRYAITRM
>H0HVL2
ALVVDDEEEIAGILAELLDRQG-FICDLSPSGEDAKGLV-----DIILCDIRMAGGDGPSFFYWLQEAK-HLAGRIGFVT
GDTLGPAAGRFLERTGRPVIEKPFRPDDVSRLVRLL----
>A0A4R1LPD7
ILLIDDEEKLRTLMAKIIGLEG-FEVTQAEDANSAQKKL-----DVIICDVKLPDANGVELIKEIKDKQ---LSEVILLT
AYGNISDGVQAIKNGAFDYLVKGDDNNKIVPLLHKAMDKV
>Q7CY51
VLYVDDDPALARLSSRVLGRHG-MEVVHATSVASGLELF-----DVVVLDHYFQTATGMEFLAAIQTIP--ARAPVLYVT
GSNEAQIAIDALKAGAADYVIKNVGDPLLLTAIEQALENH
>A0A2T1EK77
ILLVEDNEISRQLMSDYLRHCG-YSIQTLSSGSKFAQEM-----HLVLLDLKLPDVDGFAVLEQAQQTLEWSKTPIVVIS
AFAFQADRDHALNLGARQYLVKPVMLPHVRQVICDEL---
>P74139
ILVVDDNPSNLDLFFQHLTRKG-HAVTTCLSAKDALGLL-----DLILLDLLMPETNGDQFLEYLKTSVEFQHIPVIIVS
ALDEFESIIRCIEMGAEDFLPKPFDPVLLKARIGSSLEKK
>A0A3E1Y600
VLIVEDNKELASGISDYLNGEK-YICELAYDFEAAREKL-----DCILLDIMLPDGNGLELLKVIRKEN-I-SSGVLIIS
AKDALDDKVNGLEGGADDYVTKPFHLPELHARLRAIYRRK
>A0A1M7A1L6
CIIIDDEPLAREAIEMLVNQKN-LLVGSFNSAESAALFM-----ELIFLDIQMPGINGLEFARTIPE------TFVIFTT
AYA--EFASDSYEVDAVDYLIKPVKSARFLKAVEKAFTYS
>A0A1T4QXI3
IAIVDDDVIISSFFMDVCELHG-GVVGMAHEADEAIDLI-----DFVLMDVRLGGRDGIDVAQAIQAIH--PETRIIFIT
GSSEPELLKRIGSAPVFQLMIKPVMCADLVKAL-------
>Q181I9
IFLVEDDKAIAKNLILLLNSEG-FIVTHVSTRSEALVEI-----DLALIDISLPDGNGFTICTEIKEKQ---DIPVIFLT
ASGDESSVVTGLNMGADDYITKPFRPRELIARIRTALRK-
>A0A096D853
ILLIEDDQALGRGIALALAGEG-REIRVAATLAQGRAAL-----ALVLLDLNLPDGNGLDFLTALRRTS---GVPVLILT
ANDLESDQVAGLELGADDYVTKPFSLAVLRARVNRLLRR-
>C6WKF5
VLLADDQPLIRAGYRMILDSED-LVVGEAVNGREAVFLA-----DVVLMDIRMPEVDGIEATRRIAADE-L-GVRILVLT
TFEEDENVLRAVRAGAAGFLGKNVGPAELLHAVRTVA---
>A0A7X0RSJ4
VWIVEDDVDWLRGLAAYLAGED-LEVTLATDRPEAVRRA---PADVVIMDIMLHGEEGIVLAEETAAVS---GARVVMLT
SMEEKELIFRSFQAGAIDYQLKS-DFESLPGAVRAAA---
>A0A081C2P0
LLIVEDDEAMRNTMVELLHGKD-LLITTAATGQQAHRLL-----DCVVLDLGLTDMSGFDLLEQIRQDPEISDFPIIVYT
GRDLTHDEELELKRYADSIILKGVSHERLLDEVTLF----
>A0A4R6UGA4
LLVVDDEPDLRALYELTLLKIG-YRVDAASDLAEARQCL-----DLLITDMRLPDGLGLELVRELQQAQ--PE-KAIVVT
AYGSAENAVEALKAGAFDYLTKPVDLAQFRAAVANAL---
>A0A4S4BJB9
VAIAEDVRYARILIRQLCEKNY-LVVAEASSGIEFKLLA-----DVLVLDIELEDMSGIELARQLRAEL--YTPQIIFIT
GSTDPLNIMAAVEVGAF-YIVKPLQEDRWMIAITKVIDNL
>E6W074
ILVVDDQRASLESISRALEKKG-YQTHKAETFSEAQRLF-----PVVVTDLNLPDGSGLDLVPFVKGLQ---SSEIILIT
AYGSVETAVEAMKHGAFDYVAKPVNLSELRALVAQAWEKA
>A0A1M7IBN9
IFVVEDEQALRNDIVEELQEAG-YHVLAAADGQQALDLL-----DLLLCDITMPGLDGYELLNILRQRPELAATPFVFLT
ALSEPREVIDGKLSGADDYLIKPVDYDLMLATIEAHLRQV
>A0A1H9MPY9
ILHLEDSLADHRLTVLTLRRAQ-FDMQHADSLEAFQAAI-----DVILADYQLPGFTAMDAWQLVAQHS--DHPPFILLS
GAIGETAAVDAMRLGIADYVLKDD-MARLPHVIQRACE--
>F4L000
ILLVDDNAE--KGWASVLEKID-ARIVSMSSIHDCLKID--ASFDLVFLDLYMPNFNSIKLLETFKIGF---QIPIIVFT
ASNKSWTLDEVLEKGADGMYVKES----------------
>A0A1W1WBE4
ILLVEDDKKLGKLLRLALMRHT-HIVEWSQSGHDSTQKI-----DAVILDVSLPDTDGFSLCRLWRQED--INTPVLFLT
ARNTVNDKVEGLYSGGDDYVTKPFALEEVLARLHSL----
>A0A2A2TIK5.1
VLIVEDSEDDALLTLRELRRGG-LDYVRVDTHQAMQVAL-QQSWDIVIADYTLPAFSAPEALKLLQNLK--LDLPFIIVS
GTIGEDIAVAAMKAGANDYIIKGN-LTRLVPAVERELRE-
>A0A6G8IC18
VLLIDDHPLFGFGFAQALSQGG-IEVLTAPTIQDGLVQA---DLDIVLIDYRLGDTDGLAGLRHFGDRF---LVARVLIS
GDEDPVLAQRARAAGASGFLGKSSSLQGLLAALQRVA---
>Q6LJA0
IAIVEDEIAIRENYSDVLIKHG-YSVQGYDNRLDALTAF-----DLAIIDIGLQDEGGFSLCQSLRAMS--STVPIIFLT
ARDSDFDTVCGLRMGADDYLTKDISLPHLIARIAALFRRS
>A0A1V2B0B5
VAIIEDEPATARNLRHMLQDIE-IVLTILPGVAESVAWL-----ELLFMDVRLSDGLSFDIFSQVNVTL-----PVIFVT
AYD--DYALQAFKANGIDYILKPFDESELKQSLQKYNRLR
>I8T9W9
ALIIDDSTSSRFVLSRYLDRLQ-WQSHAAATMEDALRFL-----DLIFADYRLPDVEPADLLNALAAQP--ANVPVIVCV
TDEASGFIDSALAQGAAAVLEKPVTFDQLTSL--------
>D8FZP1
VMVVDDEEDIQSLFKQKIKAGQ-INFSFALSAEAALDYL--ASIVLILSDINMPGMNGLELLRIIKEKF--TDLKVFMIT
AYEDEKNYQTAIAYGADDYITKPVNFDALKNKIV------
>A0A2V3VSF8
ILIVEDDKSIASGLEYSLQAEQ-YETYLCYDATSAKQLI--HEIDLCLLDLSLPDGSGYDLCKLIKQQS---DIPVIFLT
ALDDEVNVVMGLDMGADDYITKPFRIRELVSRINSVLRRY
>C8W392
VLIVDDEEGVCEMLKDVLEDEG-FEITLAYNAKDALKIM-----DTVLLDIRLPDADGIEVMDKLKQMG---EVPVILMT
AFGTTEIAIQAMKQGAHDYLNKPLNLDELVLAVQKSIKMQ
>A0A4R2P9T3
VLVVDDEERIRRLLRMYLEREG-YVIEEAEDGETALEMA-----DLILLDLMLPGMDGIEVCEKLRDS---KATPVIMLT
AKGEEANRVQGFEVGTDDYIIKPFSPREVVLRVKALLRRS
>A0A061LZZ4
VVIVDDHQIFRTGLRAELGPQ--LVVGEAASVDEAVERV-----DVVLLDVHLPGGGGAEVVQRLAA-D--RATRFLALS
VSDAADDVVSVIRAGARGYLTKTASGAEVTAAALRVH---
>A0A267TCX2
VLLVDDDSVTLSLCDMVIFTFA-EEVDKAQNGQEAIDYF---VPAVIFLDLNMPVMNGWDFLDEFIRKGNFPDTRIIVLS
SSIDPRDIQASNYDIIIEFISKPLTLKVIKEI--------
>A0A4V2F0T4
ILIADDEPDILEIIQYNLSREG-YDVITAKDGDDALVKA-----QLIVLDIMMPKKNGVEVCEILRAQPAFKDTLIIFLT
ALNDESSQIKGLETGADDYVSKPISPKVLVSRVNALFRRV
>A0A2T0LPP0
VFLVDDHEIVRRGIADLLGEED-LIVGEASTVREALARV-----DVAVLDVRLPDGNGVELCRDLLSQV---GLHCLMLT
SYADDEALFNAIMAGASGFVLKQVLGSDLVSAVRTVG---
>R4YJP9
ILIIDDEERFAQILGRSLERLG-HTTAYATTADDAVQQL----FDWISLDLRLGQDSGLTLLPKLRALN---EPRIVVLT
GFASIPTAVEAIKLGAFNYLHKPATVKELLTAFE------
>A0A7X0FUS8
VFLMDDHEVVRRGVAALLSAED-IVIGEAGTAAEALARI-----DVAVLDVRLPDGDGVSVCRELRSQL---ELACLMLT
SFDDDDALFEAVMAGASGYVLKQIHGSDLVGAVRTVA---
>A0A1C7P0G3
ILVAEDDEAVRNTVVAILSDLG-YRVLKARDAQSALTII--ASIDLLFTDVVMPALKSPELARKALER---PHLGVLFTS
GYTENSIVHSGRLDEGVELLSKPYTREALARRIRHVLAKA
>A0A397P5N3
LLIVEDDMDFARALTRSFQRRG-YRVDHAVDAPAMEAIL-----GYAVVDLKLGARSGLPCVERLHAHS---EMRIVVLT
GYASIATAVEAIKLGASHYLVKPSNTDDIEQAFA------
>A0A809RJC9
ILLVEDEAGIQELVKFNLTQAG-HAVLCADSAEQALTIV-----DLVLLDWMLPGMSGIELARLFRADTRLKTVPIIMLT
ARGDERDKVLGLETGADDYITKPFSPRELTARIKAVLRRR
>A0A1H3ML46
ILIIDDEISICDSLTFALEDE--YEVFSTQEVEKAYEIV-----DVILLDLKLGNVDGIEVLKTIKSIN---DIQVIIMT
AFGSIKSSVNAIKEGAFHYITKPLDMEELLIYIQKALEYK
>A0A1I4QVX7
ILIVDDDQKTRTLLKTYLEKNQ-YDVGLAHNGEAFLAEF---ELSLVILDVMLPDTDGFALCKTVRRRS---NVPIIMLT
ASSDETDRIVGLELGADDYISKPYSPRELLARIKAIHRR-
>A7NKN5
ILLIEDDSMIASIIAIGLRMLG-YLLDTAYSAEEGLDLF-----DLVMSDYNLRGMNGLSLLTTIRQSK--PTTPTVLFT
AYDTPQLQRQAREAGINEYIAKPFLIEDFVNLARN-----
>A0A4R1EP97
CLIIDDEVQLAKSLSFTLRQSN-IDCVEAYDGESGLSMV-----DIILLDLKLPDMSGLEVLEQMLKIN--PDVSVIMIS
AHGQTKDAVSAMKLGAVDYLSKPFDVEELVLLINNTLTQK
>A0A6H1WSY4
VLVLDDEEGVRETVAELLRLQG-FEVETASEGGEALKAF--F--EVVLLDLTVPGLGGKEVLPEMRRRD--PEVKAIVMS
GYSQDPVLSNFRDFGFDGAMVKPFSAQDLLRVMAEVL---
>A0A1V2B605
IYVVDDDPFYLATYDKHLRAQG-YNISCFLSGKDFLEQL-----DIVILDHDLGDMTGLDVLKEIKRFN--TNIFVIFAS
ARQQTDIATASLKNGAFDYIIKDDNLEHITSTLSK-----
>A0A495EB91
AIIVEDEANSREILRNYLQKYK-VLLGEAASIEEGLKLI-----DLVFLDVEMPFGNAFDLLEKVPER----SFETVFVT
AYN--QYAMDALNNHAAYYLMKPINIDELIKAVDYVLEIK
>A0A402D2K5
VLHLEDEPLDAELILAALEEGD-CR-TRVDTRDGFLTAL-AAKYDIILADYSLPSFDGVSALQETRD----LETPFILIS
GALGEDHAINSLTRGATDYVLKHR-LDRLRPAVDRALSEA
>A0A085WGQ9.1
VLVIDDSPMLVELTVRALTAAG-YHASGAMDLASLEQKL-A---ALILMDVNMPEMFGDDVVEYLRTMKK-VSSKLVLYS
DIPEAELATKAKTSGADGYIVKGQGLEALTEVIK-L----
>A0A5P9ERY6
IAIVEDERAIAENYRDALRRSG-YRVDLYSARIEAMEAF-----DLAVIDVGLGSEGGFELCRELRAMA--PSLPILFLT
ARDSELDIISGLRLGADDYLTKDISLPHMQARINALLRRV
>A0A0D8ZVX3
VLAVDDSPVMQVMLKRALS-EQ-YQVLIASNAKDALMLL-----ALLLLDVTMPDIDGLEVCRTVRTIPKFRNLPIVMVT
ARDGFFDKVKGKFAGSTEYITKPFEADKLCQLVGKYV---
>A0A090BUA0
VVIVDDEEDVHQLTRFVLDDYG-RKFLSAYSAKEAKQLF---NPAVILLDVVMENDAGLKLVEYIREVQ--RNTRIILRT
GQPGYAPEKQILKYDINDYKNKELTDQKLFTIITA-----
>A0A1G8K1I2
ILVVDDNESIVNLLSDILSKTG-FTVATALGSREAMDLI---AFDCFVVDIQMPDIDGIELTRFIRSDP--KQAPVVILT
AMHQKAYLDRAFAAGATDYATKPFNFVELRKLIQSARK--
>A0A6N4SV49
IFIVEDDIMYSNIIEFHLSLND-YQIQKFQTAEALLDKL-----SVITIDYSLPDMKGNQLLKKIKNID---SIPVIVIS
GQEDISTAVALLKEGAYDYIVKNDTKDHLWNTLRNLKEHL
>A0A133XDJ1
ILIVDDEESILKSLQRVLRLAG-FEVQAFSSPQEALAAT-----DLFMSDYRMPGMDGVEFLKAAKAIQ---DAARLILS
GYADLNALMRAVEVGIDRFIGKPWNDYELMSAIGQALAHR
>A0A3N7CNJ5
VLVADDDAAVRAALRLFLKSEG-LSSVLVASPQEALVEL-----GLLLADLNYSGEEGLGLIRAARAQA---LLPIVAMT
AWGSIPLAVQALQLGANDFIEKPWDNARLAAVLRNQLSLH
>A0A0K6GSR0
YLIVDDDAAFCAVLARALGRRG-HTVTVAHDAAQALAEA-----VRIVLDLNLEGESGLRLLPALRARF---EAAIVVLT
GYASIATAVEAVKLGAVQYLAKPATVDELMAAF-------
>A0A2A2G729
VLVIEDDPSVRTLVKAVLEKNE-YNVDIAETAQSGEEHA-----DIIILDLGLPDGDGFDLAKNVRDKE--ITTPILVLS
AEQETDVKIKCLRAGVDDYLTKPFNTEELLARIEAISR--
>R8AM27
LLIADDHPLFRAALHQALALSS-SELFEADSLDSLLQLL-QPDPDLLLLDLKMPGANGFSGLQTLRQRY---LLPIVVIS
ASDDPAIIQQVRQHGALGFIPKSAQLSVLIDAIGQAL---
>A0A5C5V9D5
ILVVEDLEANQLVLQEILSRLG-LTACFVSDGQSAFTAV-----DVVLLDLELPDMSGLDVARKLRELPNEKRLFIIAVT
AHAIADYEQSTLAAGADKFLTKPLSLEDLRDCL-------
>A0A1T5CU78
CVILEDDPTAAGLLGKYVDETN-ACVATFDRALDTQHFL-----HLLITDIKLPDMDSLDMIESLPRQ-----PLVILVT
AHNSASYATKGYRLDVVDYLTKPLSYGLFKEAVRKTWRRL
>A0A1B6B8C2
LLIIDDESLIRKSLSAGLRDAG-YEVSAADSKAEGLHLM-----HIVLTDMRLGKDNGIDLIPELKAID---DAEIIVMT
AFSDIESAVSAIKLGAFDYINKPFDLDHIKLIIHRAFECI
>A0A2T1DCD3
ALIVEDDLINARVFSKILTSRG-LAVKHTEDVAEVIQIA-----DIILMDVSLSPMNGIQLTQLLKADPQTATVPIVLVT
AHAMEGDRESFLQQGADGYISKPVDHQSFVDQV-------
>A0A2U1SM66
LLIVEDDKPFLGRLTRAMEARG-FLVTAVESVAEGLAAV-----AFAIIDMRLGDGNGIDVISSLKVKR---DARGIILT
GYGNIATAVTAVKLGAFDYLAKPADADEIYHAL-------
>A0A2T1NBC5
ILIVEDEIMISDFIFKMLNNSG-FTVKVANNSEDALFTI-----EILLLDINVEGKSGIELAKQKNI-----EANVIYIT
AQNDNATIQKAIATNPITYLTKPLKKTDLLAAIQLA----
>A0A7G9SS74
VWCVDDDPRVCEATRALLQRWD-CEVVLAAGAGDALAAA-----DLLVLDVLLDGTDGPALYPQLCKRW--ATPPVVLVT
AERDESLRELASDKG-WGFLTKPVRPPALRALMTQLLLRR
>K9XL26
IMIIDDEPDVHRATQLALKNVR-LTFLSAYSAKEGKELI---DTALVLLDIVMENDAGLRIVQHIREEL--QQIRIILRT
GHPGEAPEESVINYDINDYKLKILTRQKLLTT--------
>A0A212RSX9
VLIIEDEPVIAMDLENLVQGLG-HVAGNARTRAEAVEMA-----GLVLADIHLADGSGLDAVHDILGAF---SAPVIFIT
AYP--ESLLTGERPEPTFLIAKPFEEDMVRAVVSQAL---
>A0A858RQZ6
VLVVEDDPVQLDAMKDLMGSLE-VETRCAQTAAECLAEL-----DCMVLDLSLPDASGFSLLETLSTEHAYAFPPVIVYT
GRDLSGEEEQRLRRYSKSIIIKAKSPERLLDEVTLF----
>A0A0D8ZTH1
LLVIEDSDEDFVAFVRVARKSS-NPIYRCCDGEDALDFL-APRPAMILLDLNLPGMDGREVLWNVKQDRDLQLIPIVVFT
TSSNPTDVETCYQKGVNGYIVKPIDTTRLIWTVQL-----
>A0A3M8G0L7
ILVIEDELEVLDALVLDLEE-F-FPLETANTTREAREVI-----GLILCDHILPGENGVDLLIQAHDVY---KSKKVLVT
GQAGLEDTIQAINKALNHYIAKPWTKKGLSETVVKQLT--
>A0A844YY87
ILIVEDEVLVAYDMEATLEESG-HRVGIAPDLKTAESFF-----DLALVDLNLRDLTGPQIGLKLSAV----GVPVIFIT
ANP--AQIGDGV-AGTIGVITKPTDDKTLLEAVNYALSRK
>E3CV92
VLVVEDEPLEREALAKFLREGP-FEALEVRTAADALSFA-----QVVLLDIRIPGGDGLSTLEGLRDQG-F-GGKVLVLT
AYDVFEYAQRALSLGVQSFLVKPVLPDTLYAALRKVLDQL
>A0A7X9MUZ4
VLVVDDDISIVELLRDFLENEG-FYVKTAYDTNWALVAL-----DCLVLDIMMPGQNGFELCRQIRME---SNVPILFLS
ALSDDVDKIRGLALGGDDYIVKTASPGEIVARVKAVLRRS
>A0A6N7PJ87
ILVIEDEPALLKVLDYNFRQAG-HEVLLAPRGEEGLRLA-----DVILLDLMLPDLQGTEVCLRLQQSEETRDMPVVIVS
ARGDEVDRVVGFELGAVDYVVKPFSVRELLLRVQAILRRA
>A0A402AQX2
LLVVDDNPEDRIMIHRYLSLCD-YTIHEASNGKQGLLAC-----DCVLLDYNLPDMTGIAFLDKLRIE---PFLPVVVFT
GCGSEMIAVQSMKRGAQDYVIKELSAEKLCYTILNAI---
>A0A5B8FHC0
VLLVEDDPTTSRSIEMMLSKAN-LNVYTTDLGEEGIDLA-----DLILLDLNLPDMTGYEVLRQLRVSK--IATPILILS
GLDDTENKIRGFGVGADDYMTKPFNSDELVARIHAIVRRS
>A0A3P0X9M4
VFVLEDDTDIARLVEHHLQAAG-YTPRLFPTPLNLLSEA-----ALFLLDIMVPGGDGLDVCRKLRANPQLSSIPIIFMT
AKASENDRVLGLELGADDYVTKPFAPRELVARVKAVLR--
>A0A6I6JZL5
CIVVDDEPIARKYLGDYITKMQ-LLLASYGKAADAYPII-----ELVFLDIQMPGLTGIEFIRTLHK------PSIILTT
AYS--EYALEGYELDVTDYLLKPVAFERFAKAVNKVVAKF
>A0A2K9LNN3
ILIVEDEAVIRNALRRLLERNG-YQISEAGAVQDAVDTF-----DLIITDLRLPGAPGTDIIPQA-------GVPVLVMT
SYASLKSAVESMKMGAVDYISKPFDHDEMLMSVERILKEK
>A0A5B9WCR6
ILLVEDNRDTLHYLSKVLGECG-HVVNPAGDYRTARRLA-----DLVISDIDLPDGTGLDLMRELTDRS---PTAGIALS
GFGSAEDVAMSLRSGFSEHLTKPIEVGKLHEAIRRVAKA-
>A0A0H2KWQ2
VLVVEDDPDLGEVLRTLLQGAG-LVVTLARSVREAQDVL--EEPALLVLDLALPDGAGREVVAALRRDGRLSRVPLVVYS
GARLDARQRAGLRLGDTVFLRKGTSPEKLLEPVLELLD--
>A0A1I2KFY6
IFVVEDDDWYNRLLVHNLSLID-YDIESFTSGKDCIKNL-----DVITLDYRLPDMKGLEVLKEIKAIN---DIQVVLIS
EQDDIEVVVELLKHGAYDYIVKSSDKERLLNTVNNIRQ--
>A0A0N8GER1
ILIVDDDPIQRRLLEEAVRRLG-HTSRSVDNGLEALHIL---DISLVVLDLVMPELDGMSVLTRLGKAG--VSIPVIVQT
SQGGIDVVVSAMRAGAVDFVVKPVGPERLQVSIQNALRVA
>B1Y7K1
LLLADDDPVFCQVLSRALTARG-YVVDMAHDGASSLRLI-----EYAIVDLRLPDMSGLRLVERLKAVD---NTKIIVLT
GFGSIATAIEAIKRGATHYLTKPTSVDDIVAAF-------
>A0A0Q4YAK4
ILIVDDEPSNLATLRQILAPD--HALVFARSGAEALAAA-----SLILLDIRMPDMDGYDLCRQLKANPATHDTPVIFVT
ALSDVGDEAAGFAAGGVDYIVKPVSPLIVRARVRTHLSLV
>A0A0N0K140
LLVVEDDVGLQRQLKWAF--DD-FEVLCASDRASAIDLL-----DVVTLDLGLPPDEGFATLAEILRLK---DTKVIIAS
GHGERQSARDAIAQGAYDFYRKPVEIDDLALIVRRALNVQ
>S3XJI4
VVVADDQVLLRHSLVALLESTQ-VVVAEVGDGATAVAEV-----DVALLDIRMPETDGIAATRMICCDP-L-DVRVCILT
MFELDDYLFGALRAGACGFLLKDTTPEVLIRALHTIR---
>A0A1I0YNI4
TIVVDDHPLMAQATLQLLGQMR-ITAGVAKSGEEAIQLS-----DLVLLDYQLPDLSGTQVAEQLKATH---NLKIIIFT
GVD-VSLLPFLLSNLISGIISKGVTESTMKHIVACV----
>A0A6M0ILP0
VVIIEDEARTARQLERMLKKYT-LIVAQLPSVNEAVAWF-----DLVFMDIHLEDGLAFTIFEQTGLTV-----PVIFTT
AYE--EYMIKAFKVNSIDYLLKPVDYDELVAALEKFKAIR
>A0A231HNW4
VLVVDDDPALRQLLADYLNRHH-YDTLLAPDSRDLEMRI-----DLIVLDRMLPHGDGADACRRLRQQG--EDIPVILLT
GKDETVDRIIGLEAGADDYLGKPFDPRELLARIEAVLRRK
>A0A7G9SMK2
VVIADDEPLARLRLRRLLGAIG-IIVAECASGIELMQLL---PCDLLFLDIQMPGADGFQALEHVVAR-----RAVVFVT
AYA--EHAVRAFDVQAVDYLLKPISAERLLQAVERAQRAL
>C6XAW2
IWIIDDDKSIRWVFEKALARTD-MDFKTFASVPEALNAL-----QVIVSDIRMPNGSGLDFLDEVKKRL---EIPVIIMT
AYSDLESAVAAFQGGAFEYLAKPFDVDQAIEIIRRAVE--
>A0A3T1CZF4
ILLAEDDIQLGELTVHILKKKG-CTIDWVTTGNDAFDYA-----DIVVLDWMMPDGDGRDTCARLRKTG-Y-LGAILMLT
AKDSLQDRVEGLDAGADDYLVKPFEMDELLARMRALTRRN
>A0A7G9BEJ3
VLYIEDDDSLQSIILDILKDED-VQV-VMDSGENLFSLL-----GLILMDERLNGCQGSDLCKKLKADRNYRDIPVIMIS
ASWDI--PHIAKDCLADGYIRKPFDIYDIIATVNL-----
>A0A4V2JFC6
LLYAEDNPVNVELVRQVLRMRP-WRLEVALNGAEAITMA-----DLLLLDMHLGDMNGLDVADRLAQHAHTAGIPKAGLS
ADAMPDQLRAARERGITTYLTKPLEVAKLLHLLDSHV---
>A0A2Y9C2E4
VLAIDDSRTIRDMVRLTLEREG-IESTMAVDGLEGLEIL---QPDAILTDVNMPRLDGFGFIEAVRALDVFAGIPILVLT
TEGAKELKQRARNAGATGWIVKPFDPARLVVALRTV----
>A0A416EJB9
VLVVDDDPNTVRLIEDSIPSEG-IQVYSAYQGAQALELV-----DIVISDIEMPQMDGIRMLERLAER---RRPQVIFLT
CHDNFSFAQKALRYDVSAYLLKPFRLDELSGALLGAVLKC
>A0A1W1HAD1
IIFVDDEPDLVEIGVLLLQPLG-YHVTGESDPLKVMALF--DDFDLIITDLTMPGMTGLELASGVRKI---PEIPVILCS
GFTVEDDEC-IEKNNINVFLVKPFMQQKLVEAIESV----
>A0A7Y9UAR5
VLLLEDDIDLGQAVTDHLEAAG-HQVHWCKLIAQAREPR-----DFAMLDLQLPDGDALGLLRQWRAAG---RLPVLVMT
ARDQVSDRIRGLEAGADDYLVKPFDLDEMLARMSAIQRRS
>A0A841U0K3
LLIVDDEAHWVDNLSMHKPTLG-IHVHRAYSAREALQLI-----DIVISDIIMPEMTGIELIEKVRRHD--RRIKCILLS
GHAEFEYAKEAVRNHAVDYLLKPPTDEELFGAVRAAIGQL
>A0A085WC86
VLLIEDDEDDYVLVRDALRGVP-VELDWRDDTDTALEAL-----DMCLLDYHLGSQTGIELLKQARERG--CHVPVILLT
GVADAEIDRRALEGGAADFLVKALTPMVLTRAVRY-----
>P26319
VIIMDEHPIVRMSIEVLLGKNN-IQVLKTDDSRTAIEYL-----DLVILDIELPGTDGFTLLKRIKSIQ--EHTRILFLS
SKSEAFYAGRAIRAGANGFVSKRKDLNDIYNAVKMIL---
>A0A1H3RRU7
VLIVEDDPMVREINEKFLKRVG-YKLNSASSIERAKELI-----DLILLDIFFPQGKGLELLKWIRK----MKIDVILIT
ADRNMESVEEAFRYGAVDYIIKPFVFERFKEAMNQYRNRK
>A0A1E5Q622
ILLVEDNLRLATYVCHGLEKED-FTVDGVGSLADAEAAL-----DLMILDLGLPDGDGLDLLKSLRRAD---PLPVLVLT
ARDGVDDRVKGLNAGADDYLLKPFAVEELTARLRALL---
>A0A7L4ZI91
TIIVDDIPSALQMLKGDIERLE-LIIGTASSVVETAKLL-----DILFLDIMLGDGSGFDVLEIFPDL-----SKIIFVT
ASD--EFAIRAFKFAAIDYVLKPYAEEELSLAINKAKSQI
>A0A3N1XWP8
IVIVDDSPFSITLLRDILEENG-YVVGDAGSLEEVKEVI-----TLVTMDMTLPGTDGLECTRAIHEID---NIKVIVVS
SMMDEEIVKEAKENRVSEYIQKPVDPDELITAINRIMASE
>A0A0C2E5E9
ILIVEDDFRIADMYKEYLISAG-NIV-SARSAAECLEIL----INLILVDIYLPDMLGDDLMEKVIKRQ---YMNFIVIT
ASHEGDKFRRMMELGTIYYLVKPVKLDKLAEVVNGFLERY
>A5CNT9
VLVVEDDAAIRAAVVSTLTAER-FVVRGLASGVDLEEEV-----DLVVLDWMLPGPSGIQLAERIRRWS---DASVIMLT
ARDAVEDRLRGFGQGVDDYIVKPFALAELVARVGAVLRR-
>A0A437GXH9
-LVVEDDPILALSIEDILLGAG-SPVTVCASTRQALAAL-----DVLVLDVHLVDDDGWAVAELVTQLG--QPPRIVFST
GNGAIPPAIASL--G--TVLTKPYAPEALIEAV-------
>M7XCX8
FLIVDDERDVEMLFRQKLRREG-FELEFAFSGNEALEKL----PEVIFSDINMPGMTGLELLEKVKTEF---NIQVSMIS
AYGDSENHDRAMSSGAKEFFTKPVDFDTIRAEMQQIV---
>A0A2N3Q1X1
VVVVDDDPVARESIVGYFEQEG-FKVSDAESYAGLKAIL-----DLLLLDIRLQGEDGLTIMRELRQ----SDLAVILVT
GRTEEVDRVLGLELGADDYVTKPFSPRELLARARTVLRRL
>A9CGX7
LLLIEDEKEMADALSATLGKQG-IVIDHTMRLGDAMELT-----DAILLDRRLPDGEGLAFIPKLRRAG--VDTPIILLT
AMNEPEDRIAGLDGGADDYLGKPFLVGELLARVRAVL---
>K9XW36
LLVVDDSSSLRQTIAMSLQKIS-NQVIQAENGLNALEKL---EIGLVVCDLEMPFMNGFQFLKAIRQHHNFSNIPVIILT
SRDSAKHRKLALELGAAAYLIKPYREEELLDTIVKILNAS
>A0A7C9TT48
VLLVEDDRNIVDLVQSNLLIRG-YRVYVSRDGRDVMELV-----DLALVDLMLPAADGFEVCRKIREKG---SMGIIVLS
ARGAETDKVRALNLGADDYLTKPFGVDELLARINATLRRS
>W0SF86
LLIVDDQADLRKVLRIALGYGK-YRIFEAGDGETALALA-----DVILLDVMMPGLDGMAVCRAIKADPELAGCFVIMLT
ARGQASDYAAGDAAGADAYMVKPFSPAILVEVVEM-----
>F2ICM2
ILVVEDEPEMLESIERALKQEN-ALVESATNLNDALDKA-----DCILLDINLPDGSGLELLQELKNQGK-SD-GVLILS
ARNSLDDKLEGLNLGADDYLTKPFHFSELIARIRSIVRRK
>A0A6M5YYQ3
ALVIDDDPGVRQSIRLCLEADG-ARVQHAATSAGGTDAL-----DVVFLDLWLGAESGLTLLPEVLRRQ---GIGVIVIT
AFASYETAVEAMKLGAVDYLPKPFTPEQVRTAARRVVTA-
>D5RH60
ILVVDDDSLLAEAYALVLRQAG-MQVTTVSDPERALGAM-----DLVLMDMQMPGVEGIELARIIRQSRR-QSLPILFLS
AEQDEERQILARRLGGDDFIPKPVDLGRLATLVRLRAERA
>F5L703
ILIVDDQYGIRMLLSEVFQSEG-YLTFEAANGQQALEIT-----NLVLLDMKIPGMNGLDILKHLKEYD--STIQVIMMT
AYGELDMIKEAMQLGALTHFAKPFDIDELRKKVGEYL---
>A0A4S4BZ44
AIIIDDEKHVREGLMLLAEDRG-IEVFEAKDGEEAKEII-----EIIFTDMNMPKIDGINLLKWLHASE---DSKTIVVS
GYDDFQYMRNAITYGSFDYILKPIEPDILNETLDRAIKEW
>A0A7X3MMY0
ILVVEDEVMVRDFSVSVLEEVG-YRVLAAGDAAKALELI--EEIDLLLTDVVLTSMDGRKVAEAALRI---PDLKVLFTT
GYTRNAIIHHGRLDDGVQLITKPFSAGSLVERVGRMLE--
>A0A6M4GUP3
ILVVEDDPNFAAILRDLAHELG-FKCVAAGTAEEGLAAA-----SAIVLDMNLPDHSGLGVLDQLKHTSSTRHIPVHVVS
VA---DYTRAAMERGAVGYALKPVKREQLEATLRSLEERI
>A0A841STY5
VIIVDDESVVREGLRRTIPNGG-FLIGDYENGRDAWEAI-ASKPDLIISDISMPFMDGLELARLVSTNY---YMKMIILT
GYDQFEYAQQAIRLKVTDFILKPITAREMRELLDKVRLEM
>A0A4U1I770
ILAIDDSAAMREILSATLTAAG-YSVTLAADGDAGLASA-----DLVLTDQYMPQRSGLDVIAELRRSAAYAETPILVLT
TEDGEAFKDAARAAGATGWIEKPFDPDTLTEIVASL----
>A0A7H5EXT8
VFILEDMPADLALTKRQVKLFS-VLFSVARNRTEFEEKL-----DIVLSDYNLPDMNGLEALLYVREHL--DGTPFVFIT
GINDEERVAETILQGASGYLLKE-NIKKLPELLEQVI---
>A0A517P3R7
VLVVEDDAAVREGMAELLREHG-HKADVAADLAAAKRRL-----DAVVCDVCLPDGDGFGFLEYAREKY---DLAVLLLT
GYGTIESAVEAIQEGAADYLTKPLIYEELLLSLRKALAAR
>A0A010ZWB9
VLVVEDDPIAADAHAAYVERVG-FTAGKALTAADALREM-----DLVLLDMHLPDMHGLDICRRMRARG--HRADVVAVT
SARDLNTVRAAVSLGIVQYLIKPFVFATFAEKLEQYAAYR
>T2KQ98
ILLVDDEPDILEIVGYNLSSEG-YEVITAENGIEAVKKA-----QLIILDVMMPGMDGIEACEQIRNIPELKDTIITFLT
ARGEDYSQVAGFDAGADDYITKPVKPKVLVSKVKALLRRL
>K9WWZ6
ILVIDDTTVVRVKVREMLPPGN-FEVLEAKDGLEGYNLI--EKLSLIMLDFLLPKMSGWEVFQQIQAQPELRKIPLVIMS
GRKEEVTEKFQEPFEYFEFLGKPFDQKQLISAIQSAMK--
>C7R748
VLILEDERDIREMLAFCMQQAG-YQVEQAATAERVFGLL---VPDIMLVDWMLPGASGVELTKKLKKDQKYQDVPVIMLT
ARGEEDDRVQGLEAGADDYVVKPFSPRELLARVQAVLRR-
>A0A839LI94
LLYVEDNPINMLIVEELVNKRG-IALFGAETVAEGLQQA-----RLILVDMQLPDGNGHQLLQALHADPSTAGIPCVALS
ANAMPEDVRRASAAGFVDYWTKPIDFKVFLAGLDR-----
>D6TLG1
ILVIDDSPLIRKILETCLQRAG-HQVMSYPDGVEAMRQL---LPELIFLDIDLPKLNGYEIARKFKAKPALAAIPIVMIS
RHAGIMDRLKARLAGAKSFLAKPFTTQQILEEVTNV----
>A0A101JS82
VLLADDQRLVRAGFRSILGGED-IVVGEAGDGAEAVRLA-----DVVFMDVRMPVLDGLEATRRIAADP-L-DVRIVILT
TYEQEEYVFAALRGGAAGFLLKDAEPAELIHCVRVVA---
>A0A841C239
VVVVDDHPVFRLGMTALVSTFG-VCAGEAADIDEALRVI-----DVVLMDLHFQHRSGIEATRIVTARQ---EVGVLVVT
TLDDDDSLFAALRAGARGYLLKEAGPAEVERAIRSVA---
>N6Z5M8
LLVIEDNADMLANLVDYLGMKG-YVVDCAADGLTGLHLA-----DLIVLDVMLPGVDGFSLCERLRSGER-KHVPVIMLT
ARDALNDRLQGFHSGADDYLTKPFALPELAARIEAVLKRS
>A0A494XHK1
VLVIEDDEGNRKAIRELMRSKD-IEMHDAGSVSEGMDAL-----DCVILDLGLPDGTGFEWLERASEEG--RIPPVVIYT
GRELSQEEYKDLNRFTDSIVIKENSPERLLDEVMLFL---
>A0A372IVM2
ILIADDQPPILDALELLLEPQG-YRIEKARSPFMVLEAM-----DALLIDLNYSGQEGLDLLSQIKSLD---QVPVIVMT
AWANVELAVEAMRRGARDFIQKPWDNARLLTILRTQVDLY
>A0A174G602
ILAVDDEPAILEMIESILNKDG-HLVTKVSNPLK-INME-----DLILLDIMMPGIDGFELCKRIRIL---VDCPILFLT
AKTEENSLVNGLSLGADDYISKPFGVMELRARINAHLRRE
>A0A1W1HGY4
ILFVDDDIAIVTVLGMMLKRLG-YTVESCLNPLEALVIF--DKFDLVITDMSMPILDGLKFSEKIKEIR--PDIPVIIAT
GHG-PADKKTSERFGVDGYVMKPLTLSDIATVIRDV----
>A0A1Q9VUH9
ALIIDDARVMRRIVATTLHDLG-FETAQAADGREALDLL-----DLACVDWNMPVMDGLEFVQAVRANRDWRDLTLMMVT
TESEQGQIVRALAAGAHEYLIKPFTPDALMAKLD------
>A0A562SKR1
VLIVDDNGTNRRLLGALLETFG-LTFAEASGGEAALESL-----DAVLLDLYMPNISGMEVARKAREVLA-QNPPLIAVT
AAIETVSADELKLAGIVQTVSKPLDPANLYAVLKAE----
>A0A840MMI1
LIVIEDSDAQRQFCVALCKELG-IEITQAETADQALETL-S-PVDIAICDLYLPGTDGVELIRILATER-L-CRSVMVLS
ASDQWLQATMARLHGVLGVVRKPISSSVLANCFERFT---
>A0A4R6QQD2
ILLLEDLPEIRAWLKALIKQVP-AEIIECARIHDALQLV-----SLALLDLGLPDGSGVDVVAALRDAQ---DVQSVIVT
IHDDDEHLFPALQAGAFGYLLKEQSRELLVEQLQR-----
>K9R784
VLVIDDSLEDTEIYRRYLEQDN-YTILEAETGEEGLELS-----DAILLDFMLPDFDGLELLVELKAKYYLKHLPIILLT
GHGDETIAVKAIKGGAQDYLVKGITSEGLRFAVDNAI---
>A0A6B8K939
LLIVDDDRPFLNRLGRAMEARG-FAVTTAESVAEGLAAL-----AFAVIDMRLGDGNGLDVISQLKAKR---DARGVILT
GYANIATAVTAVKLGAFDYLAKPADADEIYHTL-------
>A0A840S4E2
ILLVDDSKTELHHLSELLTKRG-YKVRTAENGEEAFKRL-----DLILMDVVMPGQNGFQLTRAITRDERYANVPVIMCT
SKNQETDRVWGLRQGAKDYVVKPVQAEELINKIKAL----
>A0A0A0DT94
ILAVDDSASMRQMVSFTLKSAG-YNVVEAVDGQDAYEKA-----DLVLTDQNMPRMDGISLTKKLRESPQFKTTPILMLT
TESSDQMKQAGRAAGATGWLVKPFDPTKLIEVIQKV----
>A0A4R6RE82
ILAAEDNPVNRLILAQMLEGEG-ASVQFAFDGAQAVALA---AIDLVLCDIQMPVMDGYAATRELLRLD--PTLPIVGLT
AHAFNQARQQAEEAGMRDYVTKPYLLDTLTDVIRRH----
>A0A2T1E5K5
ILVVDDTPVNLRLLSSMLTKEG-YEVRQALSGKMALTAV-----DLILLDIMMPEMDGYVVCEALKANPDTASIPVIFLS
ALSEGLDKAKAFIVGGADYIMKPFQLEEVLSRVQNQLALR
>A0A5B2XFH6
ILAVDDEVPVLEELVYLLRADR-VAAEGVTDATAALRHL----IDAVFLDLRMPGLNGMDMARLLAQ-F--P-PAIVFVT
AYN--DSAVEAFELKVVDYLLKPVRPERLTEAVHRVA---
>A0A2I6S365
VLVVDDEPEVFAITRLVLGRMQ-FPVEGVASAADAREYL---DTAVVLLDLVMEDDAGLHLVRHIRERA--RHVQILVRT
GHPGVAPEAEVIAADINGYYLKTLTAQRLRSAITFALRNL
>Q63T99
VLLVEDDEAQANWAKLVLTRGR-FDVTHCQTGGQAIRAM-----DAVVLDMRLPDVHGLEVLVWIRRNF-F-DVPVIVLS
NAMQEMQIVEAFSAGADDYVLKPAREAEFLARIAAMMRRK
>A0A376AIV5
ILLIEDDTVLGAAVRDQIAADG-HSVDWVQRLDAAGDAM-----DLVLLDLMLPDGRGIPFLRRLRAKG---VTPVIILT
ALDQISDRIEGLNAGADDYLVKPFDLAELSARIGSVARRY
>F5XFK9
VVVVDDHAVLAGALASALSNQD-FDILTAGDVEAGARLM-----RLAVLDVRLDGGDGLTLLAELPTLS---GTRALVLT
AHVQPAVVSRARKLGAYAVLAKGTTLPDLLRALRAVA---
>E4THT7
ILIVDDEPNVARLYEDYLKDYG-FDVKSINNPHEATNEF-----DLVLLDVNMPEKDGLTVLRELKKAS--PNIPVYLLT
AHD--EHKRNFNALYAEEYILKSRDPKIIVNLIEK-----
>A0A4R6E8A6
ILVVDDDASLRRTLPHVLARSG-RSFDDCGSVAAAIALL-----DLILLDYRLPDATGLALLDWLSENQ--REEAVIMIS
GEDAIDAAIGALRRGADDYVRKPYHVAQLQRAVEGTLHKT
>A0A1T4XDR2
ALVVDDDFNTCDSVTKMLVTVG-MRADWTLSGKEAVLRA--E--KAYIIDWRLPDMNGIEVTRQIRSLN--DDTPIIILT
AYDWSDIEAEAKAAGVTAFCPKPMFLSDLRDSLMT-----
>A0A071LYV7
IVIVDDERSVRNGLSNLLHSEG-YTTNQFESGEELIRDV--T--ALLIVDVRLKGMSGFELYSILKKHS---LLPVIFIS
AEQDDSVQNYAHSLGAVTFLRKPIDVDILLDIIRDEL---
>A0A5B1BAL5
AMIVDDELNGVENLKSLIEAFQ-IIMATAESFEQAEQQL-----DIAFLDIQIGTRSIFEFLEKIRK-----DFEIIFIS
AHD---HALEAFKFMAIDYLLKPIDIDYFKQAINRLLSNL
>A0A1X7AFD3
VLVVDDNDTCRTVLVQQLQKHG-LHVDPARDATEAMALL--GR-DAIFLDHQMPGINGLQLAERLRQDSLFTNLITIMLT
GLNLPKSEE-AYAKGFTRILTKPASGKRIRETLQDALLE-
>A0A2R4FI95
VLLADDQALVRAGFRSLLRRGE-IVVGEAGSGDEAVRLA-----DVVLMDIRMPGLDGLAATERIVTDP-M-GCRVIILT
TFETDEYVFAALRAGASGFLTKEIEPAQLRQAVGIVA---
>A0A290Q6F6
LLLVEDNLVNQKVALAMLKRIG-CDADVASDGVEGIAKV-----DVVLMDWHMPEMNGLEATAVIRSELANRQPWIIGLT
ANAMQGDREKCIEAGMDDYITKPLRKDDLEAAFSRVLPR-
>A0A1G6P8S1
VLLVDDHEVVRRGLRDLLDGEG-IVTAEAGSVAEALTRA-----DVAVVDVRLPDGDGVALCRSLRSLN---APHCLVLT
AFDDENALVEAIMAGAAGYLLKQVRGQDLVTAVREVA---
>A0A327QAH3
LLIIDDEEQLRKLLSRLLSLEG-YTIHEAANARAARKVL-----HVILSDVKLPDANGVELSLEFKSKY---DTEIIVLT
AYGNIADGVQAMKNGAFDYITKGDDNNKIIPLVSKALDKS
>A0A3M8A692
VALADDQVLVRAGFRALLAAED-IVVGEASTGEELLALV-----DVVLMDIRMPGGDGLWATEQIAADP-L-GVRVVIVT
TFELDEYVARAVRAGASGFLVKDTEPVDLIRAVHVVA---
>K6ZDM2
ILLVEDEAPIRDMLKFVLEQSG-YETVEAEDFQIALDKI--P--DLILLDWMLPGGTGVQLAKKLKQHE-YRDIPIIMLT
ARGEEEDKIRGLEAGADDYVTKPFSPKELVARVKAVIRRV
>D5ELP0
IVIAEDDKDLAALISTQLDVAN-MQSQVCHEASHVLRFL-A---NLLLLDVHLPDDTGFNLIDELRKNG--IEVPVIFLT
GENAEVQKVKALELGGDDYITKPFGFPELIARINAVLRRA
>A0A847SEI6
ILIVDDDDVDRERLTRLLNRSD-ADVTEASSGEEALSRL-----DCVVLDYQLGDINGMELLPSLQGKL--PDFPVIMVT
GLGDDNIAAEAMRRGVFDYLTKHIDAERLLNAIDNGLHHQ
>A0A515KLX6
VFLVEDEVMIRMMVADMLEELG-YSAAEAGEINEAIRLA-----DIAILDVNVNGKVISPVAEVLQS----RGRPFIFAT
GY-GAQGLPEEF--RDRPTLQKPFQMETLAQVLADTLK--
>A0A0Q6MVC1
ILVVEDDVRNIFALSSVLEPKG-VKIEIARNGREALEAL--GLVDLVLMDIMMPEMDGFTAMREIRKRGDWRKLPIIALT
AKAMKDDQEKCLAAGANDYIAKPLDVEKLLSLVRVW----
>A0A1G6GHK2
AVIVDDEVAAIKSIELIATYCE-VILGNAQSAADGVSLI-----DLVFLDIEMPLGSGFDLLEAIPD------TEVIFTT
AYN--HYAVKAFKYSAVDYLLKPISIDEFIEGVDKVSK--
>A0A1M6KBC7
LLIVDDSQEIRKQLKWGLAK-D-YKVILAESVDEALVLF-----AVVTLDLGLPDIEGLRCLEEILKQQ---ATKVIVLS
GNEDHANALAAVGMGAYDFYHKPINLDELKIILSRAYHVA
>A0A6C2CPK5
FLVAEDEAINQEIIRDNLIEDG-ARVVIVSNGREAVERI-----DIVLMDLQMPEMDGYEATRRIRALA--PDLPIIAQT
AHAFSEEREKCLAAGMVGHVAKPIDVDALVELVRRH----
>L8M4T6
ILIIDDSAEDRAAYRRYLTKQG-IQIIEAESGEEGLEKL-----DLILLDYLLPDFTGLELIEELQRQ---KSIPIIMLT
GQGNEAIAVEAMKSGVKDYLIKGFTPETLITSVKNILQQE
>C7QEI0
ILLADDQALLRGTFRLLLDSTD-FVVAEAGDGAAAVKLA-----DLVLMDIRMPVLDGLEATRLIAADP-L-SVKVLILT
TFEQDEYVAEALRAGAGGFLGKGVDPEELLRAIRIVA---
>B2KAM3
IVIIEDEPSINEMLKMMVERLG-HEALVCDNGREAFSFI-----DLVILDVMLPGMDGTAIAKELGINEETASIPIIVTS
ALEESKSLFSGVS-QVKDFIPKPFTITKLTETIN------
>A0A1I6D749
LLLVDDDEPFLKRLAKAMEKRG-FEVETAGSVAAGRAVA-----AYAVVDLKLGDGNGLDVVEVLREKR---DSRVVVLT
GYGAIATAVAAVKIGATDYLAKPADATDIERAL-------
>U7DAH3
VLLVDDSNTMRRIQANQLKQLGVDDVVQAENGKEALQKL----IDVMLLDWNMPVMDGYECLKAVRGDSTYKNVRIFMCT
SESEKSNVVQALKAGANNYIVKPFTPDVLKEKI-------
>A0A1I3QKH3
CIAVDDEPLALNMVSSFVSQTF-LLVAAFDNAIDALDYI-----QLLLLDIQMAGLTGIKLARILAS-V----PYIIFTT
AYS--EFALEGYRVEAIDYILKPFNYEDFIIATSKVRRRI
>A0A4R3KX23
ILLVEDDTTFSQLLEGFLKKHD-HHVEVKNTVKQGISAL-----ELLLLDYRLPDGNGLEVLKAAREKD---PPPAIIMT
SFNDVRTAVKAIRMGAFDYITKPVNPEELLLVLNEALRKK
>A0A2T1E516
ILIVDDEAEVHQVTELALSDFG-LNFIHAYSGQEAKQLI---DTAVIFLDVVMEDDAGLQVVKYIREELG-QLVRIILRT
GQPGQAPESVVVNYGIDDYKTKTLTSQRMFISIVTALRAF
>A0A014NYL6
IWIVDDDPSIRFVLEKALAREN-LDTRSFSNPREVLAAL--QGPRVLVSDIRMPGGSGLQLLEQVHAQQ---ELPVIIMT
AYSDLDSAVSAFQRGAFEYLPKPFDLPKAVELIRRAVE--
>A0A7H0HJF8
IWIVDDDPSIRFVLEKALAREN-LPTRSFTNPREVLDAL-----QVLVSDIRMPGGSGLQLLEKVRAQQ---GLPVIIMT
AYSDLDSAVSAFQRGAFEYLPKPFDLPKAVELIRRAVE--
>Q72EF7
ILVVDDESLVRILVADTAGGMG-HEVLAAASLTEAEEKA-----DVVFLDVLLPDGNGLENVARFTRLP--GTPEVIVIT
GHGSADGAETALRHGVWDYVQKPLKVQEVMLSLSRALAYR
>B8EID5
VLVVEDEALISMLIEDMLADIG-CNVEVAPSVEAALDAL-----DFAMLDINLNGKRSFPIADVLIS----RAIPFIFLS
GYGPRGLDQ--CYAGT-KVLQKPFQLGDLESCLEDAL---
>A0A1I4F044
ILLVDDDAAFCDQASAYLAQHG-CSVLALTDPFGLPGAL-----QLVLLDQRLGTVSGTEVLKKLRDGG---NTPCIIIT
GCSDPFDRIVNLELGADDEVEKSIAPRELIARIRGVLRRS
>A0A5C8UU82
VLVLDDDPDIAEYTRTVLERRG-CQVLSLNDPRLAVAAL-----DVVVTDIEMPGMSGLEVLALMREAQ--PGLPVIVMT
AHVSIDYAVRALRSQADEFLTKPISHPELISIVRRLASQW
>A0A7K1GPW1
IVIIEDEKPAARSLERKLEKLT-SAK--LTSVEEAIEWF-----DLIFLDIQLSDGLSFEIFEQVKINS-----SIIFTT
AYD--EYALRAFKLNSIDYLLKPIQQDELNAAVEKYVQ--
>A0A2T5MFB5
VLVVEDEAQTRERLARAVSADN-LLCGTAANCADARLLF-----QAVLIDLGLPDGDGAALIRELAAVA---ETLFMVIT
VFGDETHVVEAIKAGASSYLLKDASALRVARAIHEM----
>A0A1R1S579
VVLVDDHRMFRTGVQAEIGETG-VVVGEAADVDQAVTVI-----EVVLLDVHLPGGGGVEVLRRSMA-D---PVRFLALS
VSDAAEDVIGVIRGGARGYVTKTITGTDLVDAIFRVAE--
>A0A4R3MDJ2
VWIVDDDQSIRWVLEKALARVS-IDVQSFESAAAVLEAL-----SVLVTDVRMPGQDGLSLLQAIKQRH---ELAVIVMT
AFTDLDSTVSAFQKGAFDYLAKPFDVNEAVDLIRRAAQ--
>A0A6H1U712
ILFVDDEPSLESLIRRQFRRKR-YEFFFAQNGVEALKQI---DIQVVITDINMPEMNGLTLLDKIHDLG---VIKTVVLS
AYGDMKNIRTAMNRGAFDFLNKPIDFEDLEITMNRALEQV
>A0A1Q3HQF9
LLLVDDNRDAVELLTEFLGSKG-YVTRMALDGPSGLEAA-----HIALLDVGLPVMDGYELASRLRQEPSLKGIKLVAIT
GYGQDSDRHRAHAAGFDLHLVKPIQPGQLLRILQELV---
>A0A850GZN8
LLIVEDDAGLQAQLKWAY--AD-FDVTIVGDRKSALAAL-----AVVTLDLGLPPDEGFAVLDAIVELS---QTKVIVAS
GHGERQSALDAIQRGAYDFYQKPVDIDVLGLIVERAYRLH
>A0A1C0V227
VACVDDDPKICEKIEKIVIGNG-HQFLGCFEPLAALPKV-----DVVFLDVVMPVINGHELCAQLRRVQQLSHTSIVMLT
SADGLFDRARAKLSGASSFVSKPVTPDKVLAALKRHQHN-
>A0A1B7Z481
ILIVEDEIALLQSISNYLEKDG-NVCETASSYTDALYKI-----DLLVLDINLITGSGLDILQLLKKGK--KETGTIIIS
ANNSLDDKLKGLDLGADDYITKPFHLAELNSRIKAVLRR-
>F2F132
ILVVDDEEILRMLICDTLESFD-FTIDEAENGLEALEKM-----DLIILDYMMPHFTGLEVIEKLSDEYK-ANTTIVMLT
AKSQESDRQLALDKGAQYFISKPFSPIKLISFVEELINAK
>A0A327K3W1
ILVVEDEIMIRMLLEDMLGDLG-YTAGAVGRIDDAIKLA-----DMAILDVNLAGQTVSPVAEILEE----RGLPFVFAT
GY-GERGLPEKF--MNRPTLQKPFQQDNLSKILSQAFERA
>A0A1H7WQK0
VLLADDQVLVRAGLKVLVDSAD-LVVGEAANGWEAVRLA-----DVVLMDIRMPELDGLEATARIMADE-L-GVRVLVLT
TFETDDYVFQALRAGASGFLGKGAEPDALLDAIRVVA---
>L0NJC7
IVMVEDDEGHARLIEKNVRRAG-NEIVPFMNGNAALDYI-QDRHLLILLDLNLPDMSGIDILEKVKSNPHAKRLPVVILT
TTDDEREIQRCYDLGANVYITKPVDYDSFAHAIRQLGLFF
>A0A4Y6PU19
VLLVEDDEPTRSLIGRVLAKEG-WQIVEAENGQVGLEKL-----DLVLLDLMMPKMDGFEFLRHFREDDAYADVPVVVVT
AKELTAEDEERLRTGVSEILAKGRDQDALLDEVRQQVRKV
>A0A1M6QM41
VILIDDDHSTVEMLQTTISTLG-IKILTAYNIQQAKSLF-----DIMICDIEMPNGTGIELLEWLRNRN---NVKTIFLT
NHAEFNFSQQAIKLESIDFILKMSSIEVIEAALRRAVNI-
>A0A1S8DEV8
VLIVDDDTELAARYQLVLSNAG-IRVDAVSNPHLLLEKM-----EVVLMDLNMPDYSGPELAQVIRLDDDWLRVPIVYLS
AETNAERQMSALLKAGDDFITKPISDSTLLTTVYARAQRA
>W9GYN9
VLLVEDEALTALAMAHAVEEAG-YQLGPVGRAQDAIDMA-----DVAVLDFNLLGQTSLPIARVLAS----MGVPFLFCT
GYDSLNGVDPDL--RDVTVLTKPVSPADLTTAISTLL---
>A0A6L8VF43
VMLVEDEAPVRAFASRALRLRG-FNVIEAESGEEALRLL---VVDVFVTDVIMPGQDGPTWVREALKTR--PAVRVIFVS
GYAEDSLQDSQAKIPNSIFLPKPFSLVELTSTVQSQ----
>A0A0Q9D2H1
VVLADDQSLVRGGFRALIDSED-LVVGEAATGDDAVRFA-----DVVLMDIRMPGLDGLEATRRIVADP-A-GVHVVVVT
TFELDEYVTEAIRSGASGFLVKDTEPENLVRAVRVAA---
>A0A849BKV7
VVVVDDHAVVRAGLRALLESAD-LVVAEAGTVADAVREI-----DVVLVDARLPDGSGVEVCRTVRSTS---GTRCLVLT
SYDDDRALLAAVLAGAAGYLLKEIGTADLLGAVRHVH---
>G0AAF7
ILLIEDDLDLGNGVRIALTDHG-MDVVWVRQLEDALRHL-----DLVLLDLGLPDGDGLSLLTRLRREK--KGLPVIILS
ARDAVSDRLLGLDSGADDYLVKPFVLAELLSRVRALARRS
>A0A0U5AXA6
ILIADDDPHIRELVTYHLQFEG-YTIFQATDGEEASILL-----HLAIVDVMMPNKDGFQLCKEIRDDY---DIPVILLT
AKDQLVDKEKGFAVGTDDYVTKPFEPKELLFRMKALLRRY
>A0A255I225
LLIIDDEELTRNGLIHSIDKNG-ISIYQADDGYHGLELA-----EIILSDVRMPRMDGVEMAKKIREFM---ECSIIFMS
GYSDKAYLKAAIKLKAISYVEKPIDPHEIEESVREAIANH
>A0A0J5S342
ILVVEDEWAIREMITLFLTQHH-YHVIEAGDYQSAVNKL-----QLILLDWMLPGRSGVQFIEYLKKHEETAQIPIIMLT
ARSAEEDCITCLNTGADDYISKPFSPKVLLARIEALWRRS
>A0A5C8UXI0
VVVVDDEPTLSDLLSMALRYEG-WEVRTAAEGRTAISVI-----DVVVLDVMLPDIDGLQVLKRLRADG--QDTPILFLT
AKDALDDRIAGLTAGGDDYVTKPFSLEELVARLRGLIRRS
>E0UBS0
IFIVDDSPLIIKQFKNLVSSWG-YRVLTCQNPLVAVEQL-----SMIFVDINMPGLSGFDLIKQIRRQSELASIPLVLLT
AENSMTNQWRAQWANC-QFLAKPRSREEITQ---------
>A0A7X1B824
ILVVEDEARVAAYIEKGFQENS-YTTSWARNCTEANDLL-----DLIVLDLGLPDGDGLDLLKDWRRCG--FEEPVVILS
ARDSVADKVDGLNFGADDYVPKPFSFEELLARARSLMRRH
>K9TIY8
ILVVDDEVAICEIAQALLQKFG-YHVLTANDGMEAISLY-S-EIAVVILDMMMPFMDGMLTLKALQKIN--SSVKVIAIS
GLLSNFPLAELGDDNSFTYLSKPYKTRDLLCLIRKQI---
>A0A402A2F1
FLIIDDSPADRELVVLRLRREF-AEFVQVDRAERLDESL-----DIVLTDYQLNWTNGLHVLSQVKLRY---EVPVLMVT
GTGSEEVAVEGLRSGLSNYILKS-HLDRLPQAVHESLER-
>A0A4Q2U4M9
LVVVDDDESFARTLKRSFERRG-YSVVVAPTLADVKALL-----GYAVVDLKLVGASGLACLDALHAHD---DMLIVVLT
GFASIATAVESIKLGACHYLAKPANTDDIEAAFS------
>A0A7K3M629
VVVVDDQALVRMGLRTLLDSED-TLVGEADDGRAGVDTV-----DVVLMDIRMPELDGLAALREITADP-L-DVRVVMLT
TFELDEYVFEALRGGASGFVLKDAAPDELLHAVRVVA---
>A0A2N4XCS3
ILLIDDDDDDQEIFLTAVKQIS-VRYSCFNSAREALHKL---QPEVIFLDLNMPLMSGQEFLYKIKQKDTLAHIPVIILS
TSADPNTRELTIDLGAHMFITKPGDFGQLVEILTPL----
>A0A1H8LME5
LLVVEDNADARYLVCETLRALG-HEVHPAASGEEALPEL-----DILFTDVSLPGMSGVDLARRALQQA--PGLELMFAS
GYGDE--LTRHLEFPAR-SLQKPYDIEQLQSALDQIARRL
>A0A1M5QQK8
CVIIDDEPLAVECIASYIKEVF-LLVGTGTNPLDLNAML-----DLIFLDIEMPFINGIEFLKMTPD------PMVIITT
AYP--SYALEGFQLDVLDYLVKPITFNRFLKAVNKSKDYH
>A0A4R1R6K2
ILLVEDNEQIMRGNERMLARRG-YEVVTALTLADAHNAC-----DLFVLDIMLPDGSGLDFMSELRQHS---HAPVLLLT
GLTAPEDIVRGLSKGGDDYLAKPYDFGVLLARVEALLRRA
>A0A066T880
VLIVEDEPILAELNAEFIQKDK-VKIGIASTLEEAKIMV-----TLILLDNYLPDGKGIELFEYIIN----LDCYVIFIT
AASDMDTCSKAIRYGAFDYLIKPVSYQRLKHSLERFE---
>A0A418X3P7
LLIIEDDAGLQKQLRWSLD--A-YDVVIAGDRESALAQI-----AVVTMDLGLPPDEGLATLEQILAMA---ETKVIVLT
GNQDQSNAVKAIGGGAYDFHQKPVDLEMLRLVIERAFYLH
>A0A1V2B259
CFLIDDDDDDQEIFSLALIDEN-IHCITANDGIDALTKL---TPHFIFLDLNMVRMNGRECLQEIRKIPRLENVPVIIYS
TSSEQRDIVETKHMGAADYIVKPPSMALLEKRLEQVLR--
>A0A0S2ELZ1
ALILEDNMIISLDAEQLLIDQG-VRVHLAASVSEARKLL-----DVALLDVNLGSETSFSLVPDLRR----RDIPFVFVT
GYGEKIELPEDA--AGAGAIKKPFDAQELVKALARA----
>A0A2S7SXU2
ILIVDDDEDDFIITSDFIRSIGTFIIDWCPNYNEGIKKL--H--DLFFVDYRLGAKSGVDFLKEAKQNN--CDNPIVLLT
GKGNYAVDIQAMEYGAIDYLIKTLTVEKMERCIRYA----
>A0A347WH01
VHVIDDDEAVRESLAFLLLASG-YTARTYSSADEFLSIL-----GCVVTDIRMPGMDGLDLVSHLQDIR---VLPVIVIT
GHADVPLAVQAMKAGARDFIEKPFDDHSILEAVASALQS-
>A0A2P5K7A5
VLVVEDEADARELVHRVLEERG-AQVSAVASVRDALQAF-----DVVISDLGMPEEDGFAFIAQLREREAAGMTPAAALS
GRVRGDDRRRALMAGFQTHLAKPVDPADLLLAIASL----
>A0A851G9X3
VWIVEDDSMFRKGLMRALGRRE-LNSAGFSGYEDMFAYA--AWPDVVLMDINLIGGSGLDGIRLLAEKA---KVKSLVLT
VFSERDKLLAAIDAGASGYLLKRASVGEIVRGIRDVL---
>B9M3U8
ILLVEDNPDDEALTLRALQKVA-DEIVIARDGVEALDIA-SSKPRLILLDLKLPKVDGLEVLRQLRANSETRTIPIVVFT
SSSEELDILHSYCLGANSYIRKPVEFSQFCDALRQI----
>A0A267TJ80
ILLVDDDPDIIELLEYNLTKEG-FDTASATDGLQALEVA-----DLILLDVMMPKMDGIETARQLRLLSEFKDTYILFLT
ARAEEYTEVAAFDVGADDYVVKPIKPRALLSRLKALLRRD
>A0A3A9AEA0
LLVVDDNEMNLMVVSKLLSDTK-IQIDTALNGAECLRLT-----DCILMDHLMPEMDGIECLHAIHSQPGGQNVPVIALT
ANAGSDNQQIYKRKGFSGYLAKPISGALLEAAVLSILP--
>C8XBI6
VLVVDDDFMVARIHCRFLQTQG-FRDGVASTGIDALAKL-----DLMLLDVHLPDMSGLEVLRIARQEH---RVDVIVVT
AERDLDAVREAWQGGAMSYLVKPFEYTALAEKLAHFRKAR
>A0A1V2IKB5
VVVVDDHPLWRDALSRDLDAAG-LVVGTAGSVAQALRVV-----DIVVLDLSLPDGSGVEVIRGLLTSG-F-SGSVLVVS
ASGEQADVLTAVKSGASGYLVKSARPEELIDAVRRTA---
>G6FZ79
IVSIDDSPTFLKEISRFLEEEN-FSVVTISDPLKAVMAV-----DLILLDLNMEGIDGYELCRIIRNNSMFKETPIVMVT
GSKGIIDKVRARFVGASGYLTKPFTRADLLKMVFMHL---
>F6DK05
VLIVEDELLELEFLKSIVAEEK-DKILTCQSGGQAVKLA-----DMIIMDILIPEMDGLKALEEIRKFL---QARVIILS
AYSDFSYAQKAIRLRVQEYLLKPIKPSVFKQIFHD-----
>A0A2U1FHR8
VVLVDDQHLVRTGLRALLERAD-LVVGEAGDGATGLAVV-----DVVLMDVRMPGTDGLRATRAIVADP-L-GVHVVVLT
TFDDDEYLFDAIRAGAAGFLLKDTGPEALREAVRTVA---
>A0A7G5C4I5
VWIVEDDQDWLRGLCAYLGSQG-IVIFTADNPEDVRLAL--GAADVVLMDIMLDGVAGIALAEEVTLAT---GARVIMLT
SMEEKELIFRSFQAGAIDYQIKS-EFESLPTAIVAAA---
>A0A1E5QQL8
ILLVEDNSDDQELALLAFERSK-PEVVIVPDGEQALDYL-TKMPALVLLDLKLPKMDGLEVLRRLRANPRTQLIPVVILT
TSREQQDLINSYSVGCNGYICKPVDFKRFQKAMQKLA---
>A0A0J1G445
ILIVEDDTLLNKTLAYNLTSDG-YDVTTALNAHTAAEEL-----ELVLLDINLPDGNGYDVCQLIKPEH--PDTIVIFLT
ANDQESDQIRGYEVGAVDYITKPFSIGALQRKINAMFAML
>A0A099D1F4
LAIVEDEAPARARLRRLLAAHD-VIVVEADGLREALDRL-----DALFLDIALGTASAFDVLDRL-P------PLIVFAT
AYH--EHALRAFEVAAVDYLLKPFDDRRLAVTLERLRERL
>A0A518UCS4.1
VLVVDDQPENRRTLIRLLSALGPAGVESADSVAAALTMI-----DLLLLDWLLPDLDGAALLAQLRQDG--AKPPAVAAL
AYDSDAIRAAVARSGVGLFLSKPALPKALRKLVN------
>A0A318SSE4
LLVVDDDEAFLRRLGKAMEKRG-FAVEMAGSVAAGKAAA-----AYAVVDLRLEDGNGLDVVEALRGRR---DSRIVVLT
GYGAIATAVAAVKIGATDYLSKPADASEVTNALL------
>A0A2P8HG19
VFLVEDEENLSEVLKAYMEKEG-WEVSVFADGESAQKAV-----HLWVLDIMLPGTDGYQILKTIREKQ--GAVPVIFIS
ARDQDLDRVLGLEMGSDDYLAKPFLPQELIIRAKKLLSRV
>U4VCZ9
IMIIEDEPLIAMDIEQMVESLG-HVVGIARTRDEALALY-----RMVLADIQLADGSGIDAVNEILQND---AIPVIFIT
AFP--ERLLTGERPEPTFLVTKPFNPDMVKALISQAL---
>A0A2G5K092
LMIVEDNKINQVITKKMLTKKD-ITSDIASNGEEAVVLA-----DAILMDIHMPGISGEEATIQIRDFD--QQTPIIALT
AISLDDSLESFYAAGCNDVVTKPFKPEIFYQKIGEN----
>C0QBJ8
ILLVEDEKAILKMTKIMLERLG-YTVLTASAPTEAISIM--NEIQLLMTDVVMPEMNGRDLSRKLLTI---PGLKCLFMS
GYTANVIAHHGVLDTGVQFINKPFSMQDLAAKVRDVLD--
>A0A1H2UXN5
VLIIDDEPGILTALKFALEDE--YNVDITTNVEEGLEII-----DIVLLDIYLGEYNGLDILGMIKANY---SVIVISMT
AYGTIESSVEAIQRGAYYYITKPIDMNSLKILMKKALEYK
>A0A841TV96
LLIAEDVKTVRETLARSIPEED-ILLGTAENGEEALRMF-----DLLLTDIGMPKMNGLELIEACKRRK---DIRCVILS
GLNEFEHARQAIQLQVREYVLKPIDPDEIVKAFANAVREL
>A2SJ58
LLLIDDDARLTAMVGDYLRQAG-YEVEVAPTLDSGRTRL-----DALVLDLMLPDGDGLDLCRELRAAPRTRALPLLMLT
ARGEPMDRIVGLELGADDYLPKPFEPRELLARVKALLRRA
>U3GEQ2
IVLADDHPVILMGLAAAIGQFQ-QVVAQAHDGRELMQVL-----NVIVTDYNLGGFDGMQLLARLRQQH---RCGIVVCT
MVRNPALLRAMRQIGVACIVSKND---DFVHAGHAV----
>A0A0L8V7L9
AAIIDDDQLARRVLFRILDQHD-ILVGEANSVETGVELI-----DLVFLDIELPDGTGFDLIEKLPEV----NFKLVFTT
SYS--DYAITAFKYSAFDYILKPVLVENVKATIQRIS---
>A0A1Z4MTK3
VLLVEDNPGDVLLLQEFLQDVV-VEM-PVEQLDEALNHL-----DVMLLDLSLPDSQGLETFIKAHNQA--KSTPIIVLT
GIADETLALKAMQQGAQDYLVKGQVTGDLVRSMRYAI---
>G6FMW4
ILVVEDDLELLEPLNTVLSRAG-HIVDGVDNCETATGLI-----DLLILDWILPTGSGINLCQQYRCMG--KTSPVLMLT
AKDSISDKIKGLDAGADDYVVKPIDMLELLARVRAL----
>A0A150AIV4
ILLVEDNEVNQMLVLRLLKKWG-YVSDLAENGKIALEKF-----DLILMDVHMPEMDGYSATKEIRNSFPAKDIPIIAMT
ASALKGEFERCKQAGMNDYISKPFKKDNLLQKVQDY----
>A0A4S3JYI7
ILVVDDDAGIREVVCFALRKAG-YNTVAAEDGAQALEKF-----ALIVLDILMPELEGTEVCRRIRASETGRSTPIVFLS
SKDDEVDRIVGLELGGDDYLSKPFSPRELVARVRAILR--
>A0A5B7WRJ7
VLVVDDEPETAAAHRDFIARVG-YWTGVAGNGQQALALL--EPYDLVLLDMTLPDLHGIDVARRIRGQG-L-TVGIIAIT
AVRDLQVVRSAVASGITQYLIKPFSFAAFAEKLANHRQFV
>B1ZT50
ILLIDDDRLQYRLAQAHFGKFG-FELHWAETFDAGLAEL-----AACLLDYQLGPRNGLELIRQAVAAG--CRTPIIFLT
AESSPEVDIEAMNAGALDYLVKGISSRSLERSLRYAL---
>Q7MA84
LLIVEDSRSINRYLSEYLLELG-FLIRSVFSLKEAMEAM-----DYGIFDLTLPDGDAREMVSRAIRQ-----SKVIILT
SNENQLIRDDYFKLGVLDYISKNNPMDYICKQIELLIEKV
>C7LQS6
ILIIDDDPQVCETLQSLNLRLG-HECLAAHTLKDGLAYL-----DLVFLDVRLPDGNGLEALGQIRNHE--APPDVIVLT
GQGDPDGAELAIQGGVWDYLVKPSPIKQIKETLNRALAYR
>T0R523
-VFVDDEPDIKDIYEVFLSSLG-LKFEFFLNGEECLKFL-EGKHVLIISDINMPKMDGFTLLKNISNKF--ENAEVALSS
AYDNTDYKEKGYSLGAIDFIPKPVDFTRIAQLIRDRL---
>A0A858RKS8
VLVVDDNEAAAETLAMVVELLG-HDVKVGKNGKEGLELA-----QVIFMDLGMPVMDGWETARRLRQQVWGKDVLLVAVT
GWGQDEDRRKTKEAGFDHHLVKPATPASIRELLE------
>A0A7W6DMA7
LLVVEDDPLHAQFMLDSVSAAE-VEMTHVDTGHQGVSEA-----PAVVLDLQIPGQNGVEVARNIWARQ---ATRILFWT
NYADEAYLRIVPAQSAYGYILKTASTSRLHLA--------
>A0A437KH46
ILLVEDDKTIASGIEYSLNQEE-YETILCHSVQTAKKAI-----DLCIFDLSLPDGNGYELCEYVKKHS---DKPVIFLT
ALDDEVNVVMGLDMGADDYITKPFRVRELLSRIKSVLRRY
>A0A2S7SWJ1
AIIVDDEQKSISTIQKIVTYCG-VVVGTADNITSAASLI-----QLVFLDVEMPYGNGFDLLNSLSE------NEIIFIT
AYN--QYAITAFKYASIDYLLKPVNIAQLQAAIERAGQ--
>A0A1T4WPM6
ILLCDDDKDFLQRLTEVVTSQG-ICTKSAHSSAITDRQL-----QIMFLDIDMDERSGMDIARRVRELH---DTIIIFVT
NYP--EFSMEGYEVRAFRYLLKQ----KL-----------
>A0A3B7MKI0
VVIIEDEEIATRHLKTMLKEID-IIVAALDSIESSIHFF-----DLVLVDIELGDGQSFDIFTKVNVEA-----PIIFTT
AYQ--EHVLKAFKLNSIDYLLKPVNKEELTSAILKYKKI-
>A0A1W1XLE6.1
VLFIEDEPLVRYIAEALFQELG-HQTVFAETGEEALRIL--EPFQWVFLDVILPDMHGSELFKRMRAVR--PGLRVIVCS
GFSRADEVQDLLESGALSFLKKPFTAAELQDAMARAQAA-
>A0A8B2NR12.1
LLLVEDNPADAELTAAVLEGAD-FEILTASSLQEALRLL-----DAVVLDLNLPDSQGLDTLKRLRARH--HDVAIVVVS
GANPPGLRGGVLAEGAQDFIWKNPDANFLARCILYAVERH
>A0A7S9GJ98
VLIVEDQARFRDAFQLALASVD-ILLGIAPDLPQGRKLF-----DVLLVDLDLPGGSGIELIRHAAQTR---SCDVMVIS
VFGDEQHVLASIEAGATGYLLKDSLALDLAGQLRTL----
>A0A1T5K1B9
VLIVEDSRINAMVFQSLLEGWG-CDTRLAETGEDTVSMV-----DLILMDDLILGQDGNTSTQKIREFN--KYVPISCLT
SPVVKESIAASLNAGASSCLLKPVNSAELFRILCKYL---
>A0A7X4W868
IAIVDDDEALRDSLAWLLDSVG-IASRPFADGEAFLAA------DTVLLDVRMPGLSGLQVQQRLAERE---TPPVVFMT
GHGDVPMAVAALKAGARDFLEKPFNHQQLIDTVQQALLAH
>A0A517TUM0
VWVIDDDESILESLRAAFARAG-WSSLALRSVHEAKQQL-----GCVVADLRIGEDSGMDLIAHIHQAA-W-PAPAIVIS
GHLTPTLTVQAMRRGAVTVVEKPIRIEHLCEEVDLARARA
>A0A316E6J4
ILLVDDDEDDFFLTSEYIKEIG-FEIDWAYSFDNALQKI-----DLCFFDFLLGAKTGLDLLKTGTENG-L-QAPVILLT
GKGDKNIDMEAMILGAFDYLVKSLDAEKLERCIRYS----
>A0A142EJL4
ILIIEDEKPAATRLIQLLKGYN-ALIGPIDTVSRSVEWL-----NLVFCDIQLADGISFEIFEQVPLTA-----LVIFTT
AFD--QYAIKAFKVNAIDYLLKPIDPKELGRAVEKFN---
>A0A1Q9K2M3
IAICDDEKIFCKSIWRFLNQYA-MSLSAFFNGKALIREH-----DLVFLDVEMPEENGFAVAKQLLEQH---ECKIIFLT
NHE--EWVREAFKVRAYRYLYKKWEFET-EEALRELLEE-
>A0A4Q7ZKN9
VLAVDDEPPALDELAYLLNADG-VQVHRAGDATEALRVL-----DAVFLDIRMPGLDGMELARLLHR-F--P-PAIVFVT
AYD--DGAVDAFDLGVTDYVRKPVRAERLAESLRRVAG--
>A0A2U2B6S8
VIIADDEIGAIDLIEELLKPFE-YVIAKIDNAANIIPKA-----DLLLLDINMGSFNGVDIHQEILATH---NAQVIFCT
AHT--EFAIDAFNCQACDYLLKPISLSRLSQALDHFKEHF
>A0A3R8YKJ4
VQIVEDLPRVQQLLRQLVEQPG-FETGIDDTEHEAFQRS-----DALVVDLNLRQGSGLGLIHAVRKLYG-TGPLVIVVT
NHTMPVLEAACIKAGADHFLDKSRELPRLAALLNQAF---
>A0A3N7DYK4
ILIVDDDAKLRELLTRYLGQQG-YVVDTLPDARELDRKL-----DLMVLDVMMPGDDGLAVVRRLRAQGE--TVPVIMLT
ARGEDVDRILGLEMGADDYLPKPFNPRELTARIQSVLRRH
>C6WDS6
VLLVDDHEVVRRGLRELLEDED-LVVAEAGGVREAVVRA-----DVAVVDMRLPDGTGVELCGKLQDLP---GPRCLVLT
AFEDDEALVGAITAGASGYLLKQVRGQDLVHAVREVA---
>A0A3N2QL22
VMVVDDYAEAAQMMADALSDAG-AFAMALSDAAEAREIL--ETWSVVVVDLDMPQVSGIDIARALQAHR---RPPCVLVT
ARPNDVGAN-AHLFEA--ILAKPLGNGDLVGTVRKAAWRQ
>A0A838BPL4
ILLADDDAAIRTVLNQALSRAG-YEVRSTSNAATLWRWI-----DLVITDVMMPDENAFDLLPRIKKMR---DLPIIVMS
AQNTFMTAIKASERGAYEYLPKPFDLKELVAVVGRAL---
>F2IJX5
ILIVEDTVAESDRLIETLTSSQ-FDVGVARSHQEALQLF-----DIVVIDIFLNGIEGITFAETLNN----SARPFVFLT
SSTDRSIFERAKLTKPYSFLLKPFNPLEVLYALEMAIEKF
>A0A1I7I3P4
CLVVDDNPSARQVLAGMAASFG-WRADTADNGLDALRMV---KPDVLLVDWRMPLMDGWETSLQIRELLPTESPLIIMVT
AHDREQLAQKQAEHGPDGVLIKPVTASMLFDAVADA----
>Q3SJ18
ILIVDDHPLFRKGVIQLIQAAE-FRVGEAASGGEGLTLA-----DMILLDLNMKDMNGVEVLKAIKDEG-L-DSRVIMLT
VSDQAEDLIAALQAGADGYLLKDMEPEDLMQQLAEAA---
>A0A838BLJ3
VLVVEDELIIGELAAESLIDAG-YEVFTAASAEEAEILL-----DILFTDIDLGGRDGFELAQTALSLQ---LLSVVFTS
GRSRI-CHGRCASVGV-PFLAKPYRLAELVEAVERAL---
>C5BV53
VLVVDDHPVYRRGIAHLLAAGG-YVVGEAAGVREAEQLA-----SVVIMDLGLPDGSGVDATSRIVAAN---GTRVVVVT
LFDDDGSVQRALAAGAAGYVVKDADPDEILAAVRAV----
>A0A1G8Y7X4
VAIVDDEPKIRRGFKGWIEEFG-FFAGEAPNTFKALEII-----HVFFLDIRMGGDNGLELAKFIKSKN---KTLIIMVT
GYDYFEYAHEAIKLHVFDYLLKPVPKTDFFKILKDIDKY-
>A0A7H0VD08
ILIIEDERELAQDMSSFLTHED-YRCEIAPDFPTAWDKI-----DCILLDLMLPGGDGLKILEELKALN--RSEGVIIIS
AKNALDDKIRGLKLGADDYLAKPFHQAELAARVESIIRRK
>S6ADY6
VILVDDHPLFRKGLSHLLEAGG-IVAGQFAEIGGVLDWL--GRAEVALLDRNLRDEDGLTLVPELKRF----GIKVIMLT
VADEAHEIREAIERGVDGYVSKTSEPAQILQAISTVA---
>D9SJS7
VLLTEDNRINQLVASKMLEKIG-LLVDIANNGEEAIQRL-----DIVLMDIQMPVMDGLEATRLIRQDTRFINLPIVAMS
AGVTLDEKSACDKAGMTGFVAKPINSSELINKLIELC---
>W8KET9
VLIIDDEPDIRELLEITLGRMK-LHTHSAASVREAKALL-----DLCLTDMRLPDGDGIELVEHIQAYH--PCLPVAVIT
AYGSMDTAVQALKSGAFDFVSKPVDLTTLRDLVSSALKL-
>A0A1M5W533
VWIIDDDQSIRWVLEKALARVA-VPAQSFASASEVLEAF-----SVLVTDIRMPGQDGLSLLHRIKQEH---DLPVIVMT
AFTDLNSTVAAFQKGAFDYLPKPFDVNAAVALIQRAAQ--
>A0A0E9N5D5
VLIVEDELIAARRLKSMLSELE-IVVDTIDSVAQFRKVS-----DLIFLDIELGDGKSLDILSQLRLEC-----PVIFIT
AYQ--EYALKAFKLNSVDYLLKPLQREELESAMLKF----
>A0A222FJU1
VLLVEDDDETAAFIERGLQEAG-HSMTHEATANAGLISA-----DVIVFDRLLPGMDGLDAVRVLRQSG---TAPILLLT
ALDGIDDRVKGLEAGADDYLVKPFAFAELYARLRALA---
>A0A2K8U970
ILVVDDDESMRRILQLVLQRAG-FRVITAQDAGEGLCLA-----RLAILDYRLPDMTGLDLLRRLKVAS--PHLPVILLT
GFADLAGAVVAIKEGAFDYLSKPFDNQGLLNKVREALACR
>S7VQ36
ILVVEDDVHIAELVTINLEDDQ-TSVKSCYNGNEGFLEA-----DLVILDLMLPGKKGLDICRELRASK--VNTPILMLT
SKSDEIDKILGLETGADDYMTKPFSVRELQARVKAIIRRQ
>Q1GR27
ILIIEDEPIIAMDIEMIVRDLG-HDVAVATTHAEAVEDA-----GLVLADIQLADSSGIEAVQEILSD---VKLPVIFIT
AFPERLLTGDRP--EPAFLLTKPYQPATLRAAISQVL---
>S2CZW1
VLIIEDERHAVSRLKTLIGETE-AVDGGLDSVSVALSWL-----DLIFCDIQLADGLSFEIFEKVEVKS-----PIIFTT
AYD--QYAIRAFKLNSLDYLLKPIDPKEFKAAVEKFRQMK
>A0A3F2V586.1
VLLVDDNPVCCLTESKILRKHN-CNVLIAHTGAEAIALA---QIQIVLMDWELPDMNGIETAVQILQQHPLLVPSIVMVT
AFDQDEILENSYRP--DGFLSKPIRASQLIELLEGVMEAR
>A0A1Y6BZJ8
ILIVEDAIDQIERYRDLVSEI--YQVYLATNIREAEEIL---SINILLTDIHLQNYEGFNIIEFAKKHH---EVLVLVMS
ADPKIETYNQAFSLGARCFLKKPINSAEIQIAIESAEQNR
>A0A395JQY0
ILIIDDHRLVADGLGLILSRLN-TNITTLYSVRSALVML-----SLILVDLNMPAMDGLSFLQSLSNRR---TVPVVVVS
AVENRTEIKKVLQCGARGFIPKELSAAQMLEGVKRVL---
>A0A135I8H0
ILCVDDERDVLDSVLNDLSDLE-FIIEAAESVAEAKEIL-----ALVLCDHIMPEDLGVDFLIELNRVT---RAKKVLLT
GQAGLEETVQAVNNNLDYFISKPWSGENLKEIVREQLSTY
>A0A1W1V6C5
VMLVEDHAIVREGLKALLASED-IVVGEAGSSREALQVA-----EVVIMDLRLPDRSGIEVTRALKEAF---DIKVVILS
MYDEEELVIRALKSGATGYVLKRAGVTELLRAIRTVS---
>A0A1M6CL09
ICIIDDDKIYQLLMRKLISKIA-ITVKVFCNGEDAFNFY-TCTSEIILLDINMPKMNGWKFLDNIEEKKF-KNSKIYLTT
SSIAYSDKEAKKYSIIEDYLVKPLTKEKIRELIKP-----
>Q1IKS5
VLLVEDNRAEAELLDEYLQLYG-MDVEHVTDGSFALDAL--L--DGLVLDLNLPFVNGYEILRTLKREPKLRPKRVIVTS
HLKAKNEIDVCMYMGADAYVAKNPDPV-------------
>A0A6P1YHP6
VLIVEDNELNMKLFNDLLEAHG-YVTIGTRNGREVMDLA-----DLILMDIQLPEVSGLDVTRWLKADPELKAIPVIAVT
AFAMKGDEERIREGGCEAYLSKPISVARFLETVRQF----
>A0A323US74
ILVVEDNPVNRELAREILQQAG-AVVQTANDGEEAIQAL-----DCVLMDVQMPVVDGLQATRRIRAQDRFSTLPIIAMT
AGALPEERAQTQAAGMNDHLTKPIDVGLMLSTIRHWVA--
>A0A0S2KEL9
ILIVDDEPAIRDMIGIALDTAG-FNSLEAESALEAHVNI-----DLVLLDWMLPGGSGIELARRLKREELTADIPIIMLT
AKTSEDNKVQGLDVGVDDYVTKPFSPRELIARIKAVLRRS
>C1F2Y8
VLILEDNPLDIELAQSRLQQAG-FEH-VASNRSDFLQKY-EHTWHLILADYALPDFDGLSALEIVRHDD--KHLPFIFVS
GVLGEEVAVETLHRGATDYVLKAR-MERLVPAIRRALKE-
>A0A2U8FQX6
VAYIDDDPVVCVMVEQLLNTRG-FVTTTFADPESALQAL-----DIVVTDQNMPDFSGVEVANILRTRG--VDLPIVLST
GLISEELRKAAKEAGICEVFPKERSFEDLATLLIECLAR-
>A0A853A1V6
VLVVDDHPLFRSGLRGALDSTD-IVVAEVDTAGGVPLAV-----DLVIMDLALPDASGIEATRQLAANP---APPVLMLT
MSGDDDSLLAALRAGAHGYLVKGSARDTVLHAVRTVA---
>R7ZM31
ILIVDDEKEILTMLSRFLKRRG-YEVVTAATIAEGKACV-----DIVFLDVNLPDGNGLQAVPDFMVLK---NLSIILMS
AFSDSGIQAAAKERGASGFLSKPFSLESINQM--------
>B1XKM6
LLLIDDDPNLILLVRDYLEFRG-YDMLTAANGVEGLQIL-----DLIICDVMMPEMDGYTFIQNVRQNSQISWIPVIFLS
AKGQTCDRIEGLNQGADVYLVKPFEPEELVAQVESSLNQA
>A0A543I5R0
VALADDQHLIRAGFRALLDAED-FVVGEAATGEAAVALT-----DVILMDIRMPGGDGLWATEQIVGDP-L-GTRIIIVT
TFELDEYVARAIRGGASGFLVKDTEPVELIRAVRVVA---
>A0A1I0ASL4
FIVCEDNPKTRRTLCDWLNDDN-IQLLATSQPDEVLAVF--T--KICLLDINLNSINGVALAEKIKNLN---NTRIIFIT
AYA--EWAVESLNRNIFAYLTKPLDRQTFDWHIKRLLKKI
>A0A1H0VP99
ILLVEDNELNQELMQDLLGIEK-IIVTTASNGQEALDLL-----DGVLMDCQMPVLDGYETTRLLRRQQKFRDLPIIAMT
ANAMIGDKEKALAAGMNDHIAKPIEPDEMFLTMAKW----
>A0A316II89
ILVVDDDLRLRDLLERYLARQG-LHARGVASAAAMRKAL-----DLIVLDLMLPDGDGLELCRALRAEG--VETPVIMLT
AKGDEVDRIVGLEIGADDYLPKPCNPRELVARIRAVLRR-
>C6VZK0
VLIIEDEDLAVAKLKRSLQSTD-IIVGTTDSVEGTVEWL-----DLILADIELVDGQSFEIFNRVEVTS-----TVIFTT
SYD--EYALKAFKVNSVDYLLKPVQKEELEAALNKFANWI
>A0A0M9GMH5
ILVADDDAAIRTVLSQALSRAG-YDVRITSNASTLWRWV-----DCVISDVVMPDENLFDLLPRMKKMR---DLPIIVMS
AQNTFMTAIRASENGAYEYLPKPFDLVELTAIIERALQ--
>R9GQ37
VLIIDDENKLRGLLARIIELEG-FTVLQASNGKSGLKMV-----RVVISDVKLPDANGVELVKQIKEIK---FVEVINLT
AYGTIQDGVLAIKNGAFDYITKGDDNDKIIPLLNKALDKA
>A0A3A9AH86
VMVIDDEPEIRKLLHKMVEKQD-YVVSECGDFSGAVVEF-----DVVFMDIDLKGESGLECAKVLTELN---RLKVIFAT
AHS--EYMANAFEIYAFDYLVKPFNMERVVKTLSRIRSS-
>K9VWP2
VACIDDSPQTCQMMEGIFTQEG-FRFLGIEDSMQALPKL-----DLIFLDLMMPVVNGYEICAQLRKISAFANTPIIILT
GSDGLIDRVRAKKVGATDFLTKPVDAQKLLGIPHQYL---
>A3TI17
VVLADDQLLLRAGLRALLDAED-IVVGEASDGAEAVELV-----DVVLMDIRMPGTDGLEATRRIAADE-L-ETKVVILT
TFDLDEYVFEAVRIGASGFLVKDTEPTELLRGVRAVA---
>A0A3P0X5B5
ILMLEDSKLDAELVTARLRKAE-LEFTLTRDRREFEESL-AQPYDLILADYSLPDFDGTAALALARAKL--PHTPFIFIS
GRVGEEVAIDTLQRGATDYVLKHR-LERLVPAVMRALKEQ
>A0A0C1YIN9
VLIVEDDAVTRKSLCLAIEADG-LLLAAFDSVKPALAWL-----DVLMTDLGLPDGSGIEIIHACAKHH---QTDIMVVT
MSSDEANVLACIEAGASGYVLKDAGRMDIARAVLD-----
>A0A2N1KQ55
VVIIEDEYFSAEKLRFLLEKLT-IVLAVLPSVEKSVAWF-----DLIFSDIQLEDQESFELFERLSIDA-----PIIYTT
AYD--QYAIQAFKQNSIDYLLKPIQPEELRAALKKYENQ-
>A0A1I5K0Q0
LLLIEDDPVISRELQLRWRQRG-WVVRGCGDLAEADRAL-Q-DFEFIVLDLNLPDGDGLDWLRRLRQRD--RLTPALILT
ARSRVADRVLGLQGGADDYLVKPFAPEELDARIEVLGRRA
>B2IEI3
VLLVDDNETNRRITQEILVNWG-MVPTLASNGAEALAAL-----RLALLDVFMPEMDGFELARRIRTRQELAQTRILMLS
SAERTDGEARMHELGISRLLMKPIKQSDLLNAVTEAL---
>A0A396TVL4
ILLVEDQESMLLMLKGLIQDKN-IEIHTAANYAEAKQLL---EYYLAICDLHLPDAPNGEIINLLNRA----DVKMITLT
GTFGERDKTSILPKGVIDYIVKDIN-AYVVELVGRLYN--
>A0A7Z1ADZ0
ILLIEDDEAHALLIRRAFESHG-YVIDVVRTLREARDTL-----ALVIADYRLPDGEGVELLQVQSNTA---VCPVVIMT
GHGDEHLAVESMRAGAIDYIVKSATMGGMPRTADRVLR--
>A0A0P1GUW0
LLLVDDDEPFLRRLAKAMEKRG-FEVETADSVAGGSAIA-----AYAVVDLRLEDGNGLDVVEVLREKR---DSRVVVLT
GYGAIATAVAAVKIGATDYLSKPADAADIMSALL------
>A0A643FGU9
IWIVDDDQSIRFVLEKALAREQ-LPVRSFANPREVLAAL-----QVLVSDIRMPGGSGLDLLGKVKEQL---NLPVIIMT
AYSDLDSAVSAFQRGAFEYLPKPFDLTKAVELIRRAVE--
>A0A4R3LHQ9
VGLVEDDPDQAALAMHWLNAAG-YRCNHYANAGEFRRGR-----DLILLDWELPDSDGVTLLSEVRTDPATAATPIIMLT
VRADEDDIVKALRGGADDYIVKPAQRGVLLARIDAVLRRT
>A0A6L5Z0D4
ILLVEDDPTTSRSVEMMLTSAN-LNVYATDLGEEGIDLA-----DLILLDLNLPDMTGHEVLRQLRMSK--IDTPILILS
GLDDTESKIKGFGFGADDYMTKPFHREELIARIHAIVRRS
>G1XZN0
VALLEDDPLQLAALEAMVEDWG-CIPLAAPTPEALFEGL-----RLVISDNRLPGRRGMDVIAEIRKR--YGDVGGMLVT
GDTDPQLMEQATAAGV-VVVHKPIAPPRLQRLVVDALQ--
>A0A1G9SXX0
VLVVDDEQAITELVSMALRYEG-FDVVCAASVAEALSVA-----HVVVLDVMLPDGDGFSLAPKLHARQ--GGVPVLFLT
ARDSDEDKIRGLTLGGDDYLTKPFSVGELVARVRAVLRR-
>A0A7K1U157
ILIIDDEEKLRSLMKRIIALEG-FNVLEAGNIKTAQKIV-----DVVLCDVKLPDGNGVEYAATLKEKY---SLEVILLT
AYGNIPDGVQAIKNGAFDYLTKGDDNNRIIPLLNRAYEKV
>A0A090VB96
ILAIDDQQLVLLPLQKRLTDLG-YEVVIETDANQAISVY-----DLVIVDINMPGVSGLDIVKYVRNSKN-GDTPIMVLS
GNTEDKVITEGFDLGINDYMKKPLSLNEISARVKRLI---
>A0A0U3F5K9
LLIVEDDDAFARTLIRSFERRG-YRVLRAADLAQMQALL-----GFAVVDLKLAGDSGLACVQALHGHN---QMLIVVLT
GYASIATAVEAIKLGARHYLAKPANTDDIEAAFA------
>A0A0G9N295
LLLVEDDTALAELLQYRFENEG-YAVRATPDGDEALVMA-----DLVILDWMIEGVSGIEVCRRLRREKATAHVPILMLT
AREAEDDRVRGLETGADDYITKPFSPRELLARVAAVLRRV
>A0A7D4BJ07
ILVLDDDQSALRMLFKILYAEG-YEVFTTVNSNNILTLA-----SLIITDWDMPGFNGLEVVKAIRSNNQTKNIPVLMYT
GKTSVNDLKTALDAGANDFLRKPADEIEILARVKSQI---
>A0A1C0UTA5
VLVVEDNPTDARLLEMILAKVG-FRWRRVDRLSDALTLL-----DIVLLDLALPDSYGLDTIRRVRSAV--ADVPIVVLT
GLDDEAIGLASLREGAQDYLLKDLRPNLLSRAMRYAI---
>R9GSI6
VLLVDDDMRNIYALSSALHEYE-VKVEIANNGIEALKKL---ELNIVLMDIMMPEMDGYEAMREIRKQKRFSKLPIIALT
AKAMKNDREKCLEAGANDYISKPVDMDKLLSMMRVWL---
>A0A6N7P405
LLLIEDEPLLLDEMESYLAEQG-YRCEKATTYKEGEEKI-----DVVVLDITLPGGNGLTLLELLKSQF--KDAGVLIIS
AKDSLSDKVAGLGLGADDYITKPFHLEELNARINALMRRR
>K9UKB7
ILIVDDSETDRATYRRYLESGG-YQICDCETGEDALDFC-----DVILLDYLLPDTDGLQFLEELTER---KLPPIVMLT
GQGNEAIAVEAMKHGVRDYLVKGLTPQRLVNSVTNAL---
>M2PKE9
INIIDDEKNLNDLVRMYLEKEG-YIIHSFYTYDEAMLHI-----HLWIVDIMLDKSSGFDLLNEIKNIR--PDMPVVFMS
ARDQEFDRIIGLEKGSDEYITKPFNMKEFVLRIYNILKRV
>A0A6M4A7Y3
ILIVEDEPAIVELVTYTLKAAG-WNTFSVNNTAEAWDFL-----QLILLDWMLPDQSGLRLLSKIRSDRHFNEMPVIMLT
AKSMEEDKIAGLDHGADDYVTKPFSPRELTARIKAMLRRK
>A0A0C5WXY1
VYIVDDHEVVRRGVASLLATDE-LVVGQSGSAGVALREI-----DVAVLDANLADGTGVDVCREMRAVD---EIKGLILT
TYDDPDAISAAILAGASGYVLKKIEGNSLLNGIKLVA---
>A0A3G2L4A1
AIIVDDEKHCQDALIQLLENYT-ILVKTVESVEAAQKAI-----DVVFLDVHLRNETGFDLLRQLPF------DYIVFTT
AFE--EYAVNAFKYSAFDYLLKPIDSIEFNETMGRLL---
>A0A6M0IS29
VIVIEDDEDDQLLLSLVFQKLG-NKIVYFPDGQQALEFL--ESPFLILSDINMPKLDGFALRQKIHVDAQLKCIPYLFFS
TGVSQKMVIDAYSLSVQGFFIKQTSQAELEKTIQVIMDYW
>A0A1T5EDE7
IGIVDDHSLIISGLAHMLSDQD-CILFTAGNGKQLVAEL-----DVLLLDIELPDSNGIELCAEILKKY---ALPIIALT
NHDEVVYVRKMIRSGAKGYLLKGTDKQNLLNAIQAVY---
>A0A0M2NE01
VLIVDDEELNRAILSGMLGSR--YHILEAATGTEALEIL--DKIAIVLLDIVMPVLDGFGVLASMRESGLLEQIPVVLIT
VESSEETTLKGYDFGASDIINKPFNPKIVTQRVENLIQLF
>K9S957
ALIVDDDVRNIFALTSLLEEYQ-MEVLFAENGRDAVELV---DLDIVLMDVMMPEMDGYETTRCIRQQPQFRHLPIIALT
AKAMQGDRQKCIEAGASDYIAKPVDTEQLISLLRVWL---
>A0A1H9QSX3
VLVVDDQFGIRALLRRVFESEG-YTVLEAANGNETLRLL-----DLVMLDLKIPGMNGVEILREMREGK-L-MTDVLMMT
AYGEHELIQEAMALGARTYLAKPFDINDVREQVREL----
>F2IHM9
ILIADDHDLILQGLANLLVEEW-IQIHQARTKTDVLRIL--EQIQVLIQDVKFGADDARSFIPDIRNKY---ELKIIALS
SLGDSASIHSVMNAGANGYVVKSESGSQLVSVIKSVLS--
>A0A1G5DZN5
VLVVDDEPDMTLVIKKRLEKEG-FLTEVAYNGSEAIAKV-----DAIVLDVMMPEMDGYAVCDQLKNSEKYEGIPILMLT
AVADHVGHYDGRSMEADDYIPKPDSTEEIVAGVKRLL---
>K4KZ21
VMLVEDNEDHRLLIRAALAALR-VDLVSFASAEAALAGS-----DLILADVRLAGMSGIEFAGHCSPL----GVPVVMLS
TSEDPEDIAACLQAGAAGYVTKATGIEALRSKLSEVLATF
>A0A1M5FJQ9
VVIVEDEHLSAQRLQGMLKKYA-IVLAELPSVAASVDWF-----DLVLMDIHLEDGQSFSIFETINLQV-----PVIFTT
AFD--EYTIKAFKVNSVDYLMKPLNYEELVAAIEKFKRI-
>A0A2S5SVN4
ILLLEDLPEIRQWLKALVTQVT-ALVE-SARVHDALQQI-----DLALIDLGLPDGSGVEVVTALRETQ---DAQSVVVT
IHDDDDHLFPALQAGAFGYLLKEQARDLLAEQLQRI----
>K9DDZ2
ILVVDDQDELRLLISLTLQSLG-RIV-EAANAEQALARL-----DLVVLDIWLPGASGLDVCAELRRDPR-AATKVILLS
ACGQQSDIAAGMAAGADLYVVKPFSPLELLDAVRSLL---
>A0A369KXB6
VILLDDMKEIHLVTKKVIESIG-YKVVCCYNVDELITQI--HSLSLILLDIYMPDKNGFAVMHNIKDRF-KRKFKVVFFT
SIKEKKYIMQGMSLKADGFILKPFKIDEFKAKIQKLV---
>A0A3N7HJH9
VLMVDDEPDALRSLCTYLREIG-WTARGVACGDDAQQIL---RADVLVVDFRLRGETGQDVITRLRMRN--PGLPAVIVS
GDTSAQRL-RTFSGLAAVVLHKPIDGARLAQALSETVKAS
>A0A2T6F7X8
VLVVDDETRSQDAIRRTLEED--FKVLTASSAEEARILM-----AVILCDQRMPGMTGVQFLKEVRERW---DVVRIIIS
GYTDTEDIIAGINDAIYQYVLKPWMPDHLLDSVRGAVEAR
>A0A556QEN9
VLLIDDETGVRAVAEQMFRTFG-LKTLTAADGIEGIELF--SDVALVLLDLTMPRLSGVDTLRALRVL---PQLPVILMS
GYNESAVPE-LGTDDRVSFLQKPFSLQALRKQISKML---
>A0A2X4WGV3
VLLVDDEPIITQGLQALLNEDG-FVVYIAQDGEEALAYM-----HLLVTDIMMPKMTGLQLIEESQKIQ---HIKYIILS
GYQEFDYVKQGMRLGIENYLLKPVDEEELIKTVQAVSQKL
>A0A285VPB3
VYLLDDHELVRRGLHDLLSAED-LIVGESGSARRATADI-----DVAVLDGRLPDGSGIEVCRDVRAAN---DIRALILT
SYDDDEALFSAIMAGADGYVLKQIAGTDLVDGIRSIA---
>A0A841M7Y7
IILIDDDANVLEACCEVLELEN-YRVAPHSSVAAALSDM--Q--TVIVSDVRMPKHDGFDLLKAVRAID---EIPIVLMS
GHGDIPMALRAMRDGAWDFLEKPADPLILIETIRRAQSHR
>W1N1V9
VLIVDDEPGMRNFLVKMLAPHC-LVVAEAEDAVQAEAQL-----DVMILDNMMPGQRGIEWLAEQRGRG--GFTDTIMIT
AYADLETAIEAMRAGAADFILKPFRSNQLLNAVGRCLQMA
>A0A0Q9CIE0
VALVDDHPVFRIGMAALLDSLG-VVVAQAASAAEARAVL--EGLDVVVMDLDLGDGSGVELTRDLARDR---DVPVLVMS
MHEDDDSVAACLRAGARGYLVKSASPHEVERAVRAVA---
>A0A165F8Z4
LLVVDDDPELSALLSDYLGQQG-YAVVHAGDGDAMQAAL-----DLVILDVMLPGADGLTLCRDLRARS---RLPVLMLT
ARGDELDRIIGLEMGADDYLPKPFNPRELLARIKSILRRT
>M4V5C4
ILIIDDTRSVHAFTKSLLNKAG-IQVSSAMDGAQGLEAL-----DLILLDWEMPILNGPDTLEQIKKMD--VSTPVIMTT
TRNSVEDIQRMLDAGVSEYMMKPFTIDILFEKISYV----
>A0A1V4CKP0
ILVVDDSKTELMVLSDLLVKNG-YKVRTAENAEEAFRRL-----ELILMDVVMPGQNGFQLTRAITRDPQYSDIPIIMCT
SKNQETDRVWGMRQGARDYVTKPVNAEELISKIR------
>A0A2T7BCH2
LVIVDDHPVVLHGLETLLQQDR-IVRGGFTTGMEALAFV-----HVVLLDISLPDIHGAELCRRIKQVS---ATVVLGFS
NHAERLLILQLLQNGASGYLLKNVAAAELMTCMEEAL---
>A0A3N6ZU61
AIIIDDKNMNIEMLQQLLEFCS-IVVATATDIATGYATI-----DLVFLDIELNKGTGFDLLHMFHP------FKTVFTT
AYD--QYALEAFREHAVDYLLKPINLRHLQEAIAKVQA--
>E0U814
LLILEDLREDIELIVLSLQTAG-FTYDVVETSALYHKYL-ENSYDAVLADYRLPEFNGLTAFRLLQEST--QEIPFILVT
GSLGEEGAVECLRAGMTDYVLKER-LFRLPTVLSRALEE-
>A9BP07
VLLVEDDPAIARTVCYALERDG-IAVRHCLQLADARAQW-----DALLLDVGLPDGNGLDWCRELRQAG--AAVPLLVLS
ARGEEMDRVLGLELGADDYLTKPFSPRELVARTRALLRRV
>V4Q1F1
LLIVDDDDELREALAEQLELHE-FKVIQAPNGAEGLKLG-----DLILLDVDLPDMDGREACRLLRKGG-L-TTPVIMLT
GQTSDSDTILGLDAGANDYVTKPFRFAVLLARIRAQVRSH
>A0A4S4BYR8
ALVVDDDYFVVTALEAKIDSLG-VKVHTAHNVAQARDIL-----RILISDIEMPQGSGLELLAWIREER-Y-NVQAILLT
NYADFNYAQKAIELNSFEYFLKPIQFDKLMLIIRKAVERA
>W4M8E0
ILFVDDEEAIAFLGQSMLSHLG-YQTEVYTRSDLALAAF--ERFDLVITDQTMPSMTGEALATAIRRI---PNIPVILCT
GYSHVISSERAKALGFDAFCLKPLLTQDLSETIRSVL---
>A0A2S5T4D0
VLIVEDSPDELAWMAEVAAGEG-WTVATAEALRAARVHL-----DVLLTDLQLPDGSGLQLVDDLER----GQTQVIVVT
GQASVDSVVQALRAGASDYLLKPLEVPKLQELLRRR----
>H0PVU8
VFLVDDHRATLWGLERLIGATR-MNIGSATSVSELLASP--READVIVLDLDLGGCDSTESFAQLMND---RNAKVLVLT
GARDLDAHRRAVIAGARGVVRKEEPVDVLLRAIERVH---
>L8JM33
ILIIDDDNDICLLLNKFLTKNN-YEVEYVNTGEEGIRLL-----DLVISDYRLPDEDGISILRKIKIIN---DTAVIIIT
GYSDVRIAVQTLKHGAYDYVTKPLYPDEILVTVKEAIKQQ
>A0A1Y6C0W6
LAIIDDEAVYRGHLKSNLACNK-INVQEHQSAEQFLIDV--NNIDVVIIDVDLGRMNGLDAVRLIRNEQ---DSRICVHS
NRGALEYSSLAMEAGADLFLPKPMSRLHLLKILA------
>A0A2U2PJE3
VLIVEDEAHTASLLQEIIE-QD-FAVEKLESVADAVYYL-----DLLFFDIQLADGHSFEIFKHVDVFV-----PVVFCT
AYD--EYTLKAIKNNGIDYILKPFREEDIHAALARYKKLT
>H3NC15
ILMIEDNESVSEMLEMFFMKED-WNATFIPNGQEGLDTY-S-QFDLLILDVMLPDLDGMAICREIRQSG--DNVPIIMLT
AKDTESDEVIGLELGADDYVTKPFSPLTLIARIKSIYRRA
>A0A7G8C0H8.1
ILLVEDDEDLASVLIANFRDAS-VQVEHVQNRQMAIRHC-----DLLILDLTLPDGDGFSLVEWLRQQPQLQSIPLVVYS
GRELSDIERTKLRLGPTEFLTKAIQPQEVEGLVLSMLHQ-
>K2KDJ2
VLVVDDEPVFLRLVVAFLRRLG-FEALDANSLHDGLQTL-----DLVLCDLQLGDGSGMTLLEKVRDQY-L-DLPVVMIS
GTANMDDVTRALRLGASDVLLKPIELAMIEYAVESALERY
>B2IGV0
ILLAEDDNDMRRFLTKALENAG-FEVSPHDNGLAAYNRL--EPFELLLTDIVMPEMDGIELAKRATEL---PDIKVMFIT
GFAAVALNPDNHAPKQAKVLSKPFHLRDLVNEVQRLLA--
>A0A0Q7S673
VLLAEDNPVNQQVACAFLAMMK-LQVEVAENGLEAVERV-----DAVLMDIQMPQLDGVGATLLIRAMPEHARLPIIAMT
AGAMEHDIQDCLAAGMNAHVSKPIDARQLVRTLLAW----
>A0A1I5WFA3
ILIVEDEKELVEDIAKYLSGEN-YLCEVATTYEQAAEKI-----DCILLDLMLPGGSGLQLLELLKKQN--KQDGVIIIS
AQNSVEDKVKGLQMGADDYLEKPFHHSELAARVHSLIRRK
>A0A4R6MZ44
VLYIEDNAANIEVMRGIFAQRP-FSLQVCEDGASGLAAA-----DLLLLDMQLPDTDGLALLARLRKHAACATLPVVAVS
ANALPEQIERSRAAGIRHYLSKPLDVRELLKLLDQLL---
>A0A848FAE8
VLYIEDDPVNALLVRHIMDLRP-CLLHEAADGEIGLALA-----DLVLTDMNLPGMTGYDVLEQLRADPQTRHLRCIALS
ADAMPENIQRALAAGFADFWTKPIDVSQFLQRLDELL---
>L0FZ37
LLLVDDNEEIKSYIKMHLQGQ--YTIITAANGREGVAKA-----DLIISDVMMPDMHGLQLCQQLKTDMRTSHIPIILLT
AKQSDEAKSEGYGTGADSYVTKPFSTQVLKARIKNLLDQR
>A0A3B7A2G7
ILIAEDDSTLQMLYQMTIDTWN-VKLRIVADGFDALLQV-----DILIADLMMPGMDGFELIRRLRANNDLMRMDIIVVS
AIDREEVLERGLPADV-TIFNKPIPFSEIKGFILGRL---
>A0A1M6JNY8
ILIIDDSKLVIEYAKSILLENN-CDIVTCNNGEDGLRIL-----DVIILDIVMPNISGIEVLKRIRLNKKYDDVQILMFT
SLQDKEFLKISFEYGATDFVRKPIEVIEFISRVKAAIRVR
>Q2S9L1
LLVLDDEMNVGSAIKRLLRHQ--FNVFHATTSRQAFDIM-----QVVISDQRMPDMSGTEFLNRVKELH---NAIRLILT
GYVDMETITEAVNKGIFKFLTKPWQDDKLLQVVTEAFEQY
>A1ZYJ5
VLVVEDERRTAELLTEFIEA-T-YVVQVLDSVEATVNYL-----DIMFLDIQLADGQSFVVFEQVEVTI-----PVIFCT
AYD--EFVMKALKNNGIDYILKPFKEQDIYQSLAKVQNLQ
>A0A7S9C693
VLIIDDNPGVGEALSLLLSLQE-IRPLVALDPAQGLALL-----DLVIQDMNFSGDEGVALFRAIRAQQ---DLPVILLT
AWTHLESAVALIKAGAADYLAKPWDDAKLLATVENLLELA
>A0A1C7D6U7
LLYVEDNPEAAADVRELLGREG-ADVVWEQAGEPGLRRA-----DAIILDRMLPDMDGLEIVQRLRASG--VDAPVLMLS
ALGRAGNRVEGLDAGVDDYLAKPYEAEELVARIRALVRRA
>A0A2A8CYR4
VLLIEDDEDDYLITRALLSKAS-CNLDWARSFDEGLESI-----DACLVDYRLGARTGLDLLQEVNNRGG-VETPIILLT
GQGDLEVDLNAMAAGAADYLSKEIDAPLLERSIRYA----
>A0A1Y5R8W4.1
VMIVDDLSVNRAILQKQLAQLG-VSVTSCSSGKEALDCI-----DLVLSDHNMPDLDGLELVDALHERG-WGGVPFVLLS
SNPSVAQADPASKL-LQGILQKPIPRAELFSRLSN-----
>A0A069PI08
ILVVDDNEASAEALAMALASDG-IDARYVLSGVDALHAI-----HVVVLDISMPEHDGFATARVLRRIA-TRNAGIIAFT
ALGEDYVRAQGMRSGFDGYCQKGNTPRDLVRLI-------
>A0A1W2ECK4
VLVVDDDFMVAKVHSGYVARTG-FEVGVAHTGGDALRLV-----DLVLLDIYLPDVNGLEVLKSLRA----EDVDVIVIT
AATDVETVRSAMRGGVLHYLIKPFDYSALRDQLAHFASLR
>A0A1N7NMX9
ILFVDDDRNILQGLKRMLQRDQ-WEMHFATGSADALAAM-----DMVVSDMRMPDLDGADLLSLIEKQS---STIRIILS
GYAKDNSILRTV-APAHQYMAKPCDPRSLIAILDRALALR
>A0A5C6VB66
VLVAEDNFVNQEVISIMLDQYN-FDVKMVENGKEAVKEF-----DLLLIDLQMPVMDGWEAVSQIRSNNKYNPVPLIAVT
ANAFLSDREKALAHGFTDFIGKPVQPDELEKAL-------
>A0A3T1D3X7
ILIVDDELEIREALVIYLKSDS-VDVFTASNGAEALEIL-----HLIIMDVMMPQMDGIKTTFIIRES---KNIPIIMLS
AKSEANDKILGLNVGADDYITKPFDPLELVARVRSQLRRF
>A0A1Y4IYS5
IILVDDDRMALDGISRMLHDRG-GLMGCATSGDEAVTLL-----DVVISDIRMPGMDGLDLARYLYEHC---NTRMILIS
GHGEFEYAQRALQYQVTDYILKPITRAKLNSRLAAI----
>A0A6G8IKV0
ALVVEDDAGIASGLEVALKQAG-YAVDLCTTRDAAWHAL-----DVLLLDLGLPDGEGLDLLARLRRQPA-RDMPVLIMT
ARDGVSDRISGLDGGADDYITKPFDANELLARLRAMLRRA
>K9T813
ILVVEDKPENRQLLVGLLIPVG-FEVREAINGREAIALW-----HLIWMDLRMPEMDGLEATKQIKAAGE-KAPIIIALT
GSAFEEDRIAALSAGCDDFVRKPFRVEVIFEKIAEHL---
>A0A255XSX8
ILLVEDERSIGGAVRDQLNADG-QAVDWAESLVAAGEFL-----DLLLLDLVLPDGQGSDLLKRLRAVG---VLPVIILT
ARDRISDRIAGLNAGADDYLVKPFDLNELSARIAAVARRA
>A0A1X2EHF0
LVLVDDHEMVIEGLKAMLAAFR-VVVGQAIGAEPAPAVI-----DIVLCDVRMQGASGLDLCRQLRDRD---DRKVVMLS
VYDDEQYLYQALRVGARGYLLKSIASDDLVRQLELAH---
>A0A315Z860
VLIVEDEAPSARKLKMLLGKLE-FVVELLESIEECVEFF-----DLIFMDIHLSDGNSFEIFEKMDIET-----PIIFTT
AFD--QYAIKAFKQNSVDYLLKPINLGELEESVSKFKKL-
>A0A545UB72
ILAVDDSASMRQMVSFTLKSAG-FDVSEASDGVEALKVA-----DVVISDVNMPNMDGLTLVKELRALGNYRFTPILMLT
TESSSEKKQAGRAAGATGWIVKPFNPDQLLATVNKVV---
>A0A0Q6LM65
VLVVDDDPDLRASLDDALTQSG-FDVSTAGDGVGLHAAL--H--ALVLLDLRLKDEHGLALARGLRERH--PALPIIMIS
GSSDEMDRVLLLELAADDFLVKPFSPRELLAHVRAVLRR-
>A0A323VAV6
VLVVEDEPVAADAHRAYVDRTG-FAVAVAGTGAAAWEAL-----DLVLLDMNLPDTHGIELCRRLRASG--RDVDVLAVT
SARELTTVRAAAAHGVVGYLLKPFSQAALRDRLTAYVDYR
>A0A679HM34
VLIIDDDEDTLQLLTELIAREG-CEISTALDAESALWEI-----HLLLIDIHLPDMNGVALLQELRAAG---QEPVVLLT
AGGSTSLALEGMQAGAFDLLNKPFLISDLRLVVRRAL---
>A0A1G9UDF7
LLLVEDDEAFARTLARSFTRRG-WRVLHADSLSAVQAVL-----THAVVDLKLRGANGLACVRALHAFD---DLLIVVLT
GYASIATAVQAVKLGACQYLAKPSNTDDIEAAFAR-----
>A0A4Q2M9Z6
VAIVEDQPLFRQLLTSLVASAT-FVHASVSSLTEARARI--RQIDVALLDIGLPDGSGIDYGRELRRER---RLGIVLLS
AVDRMDTLLDLPAAQHWSYLSKTSSARDLMLTLRAAA---
>A0A2T4JAL9
ILVADDDRTIRTVLTQALTRAG-CKVHATGSLMTLMRWV-----DLVISDVIMPDGNGLDALPRIGRMR---GLPVIVIS
AQNTIMTAIQAAEAEAFDYLPKPFDLPDLMKRSARALDQ-
>A0A398CJD5
MLITDDDANYRKLLGHYLTHEG-FRVTEAPNGREAMAVL-----DLAILDVMMPEVDGLTLCDHIRKNY---DIPIILLS
ARDQLSDKEQGYLHGTDDYMTKPLELPELLFRIKALFRRY
>A0A4R3KL58
VLIADDHGIIRLGVSQIIKEIG-STIHEAEDFDETIRLL-----DLLILDINIPGGNNFQMISTVKSKQ---DIKVLVFS
AFSEELYATRYFKAGADGYLQKDTSPVEVKSAVNTIL---
>A0A2K9NRM0
VLLVEDDPILGRSIKTTLELES-FKVLWCKSVQETHDLI-----QCILLDIGLPDGNGINLCKELRADF--QKTPIIFLT
AQTDEDSLLMAFDAGGNDFLRKPFSQKELLARIKAH----
>A0A1T5N6I5
LLIIEDEIQLAQSIISYLSGEN-YVCEYAGTYQQALAKI-----ECILLDLMLPGGDGIRLLEEIKKRD---EEGIIIIS
AKDSYEDKILGLQTGADDYLAKPFHLPELSARIFSIIRRR
>A0A0F7K260
ILIVDDEKNIAISVDYLLRREG-YAVSVAHDGEEGLRLI-----DLVLLDIMMPRLDGFQVCEAVRQDPALAGIRIVMLT
AKGRDAEREKGLALGADAYITKPFSTRELVSQIKALL---
>A0A401FV28
LLIVEDDPVQTRSINELIANDD-VEIRAVSTAEAAYEQL-----DCMILDLGLGETSGFDLLAKIRRDRTISQVPVIIYT
GREITRDEEAGLQKYADSIIIKARSPERLLDETS------
>C4LAH5
VLIVDDDAMVAELNHRYVTQLG-FQCGVASTLEQAKALV-----DLILLDVYMQQENGLDLLPVLRN----RPIDVIMIS
SASDAETIKKSLHYGVVDYLIKPFQFARFEEALTSWAKKK
>A0A5C6DEY3
VLVIDDDRLVLTLTEQALAPI--ADVEIAATAEEGLVKL-----DAVLLDIQLPDQNGLAVYCEIREHD--RRIPVIFMT
IDAASNTAIEAMQLGAFDYIAKPLAVDPLRDLLDKAIEQR
>A0A345NR25
VYLLDDHELVRRGLRDLLSVED-LVVGESGSAQRATREI-----DVAVLDGRLPDGTGIEVCRDVRAAN---QIRALILT
SYDDDEALFAAIMAGADGYVLKQIAGTDLVEGIRSIA---
>A0A2V3W1F4
VMIAEDELMALEELIYMLEKED-IICPSAKTGEELLELY-----DVLFLDIEMPGITGVEAAKQIMKST--DAPLFVFTT
AYD--AYAIDAFEIEATDYLLKPFDHIRFHQAMERIRKRL
>A0A2K9P165
IFLVEDDKAIAKNLMLLLRSEG-YTVTHAPTQSEAIDLV-----DLALVDISLPDGNGFTVCTEIKET---QDIPVIFLT
ASGDEASVVTGLNMGADDYITKPFRPRELIARIKTALRK-
>Q3J658
VLAVDDSPSVRCMVAMTLREAG-YRVIEATDGREGLEKA-----DAIITDQNMPNLDGLGFIRAFREHPESKGKPIIFLS
TDSADTLKQQAREAGAMGWMVKPFTQPQLLAVIKKVL---
>A0A4R3Z4A2
VLLVEDIELNVVVARSVLEKLG-NSVDVAMNGHDALAMF-----DLVLLDIQLPDMTGLDISRELRRRYQGQHLPLIALT
ANVL-KDKQEYLDAGMDDVLSKPLAVAALTAIIQQYW---
>F5Y2E7
ILVVEDEPGIADTLHYVLATDG-FAPVCCATAEDAVREF-----ALAILDVGLPDANGFELFRRLQALPGAAGVPILFLT
ARSDEIDRVVGLELGADDYVAKPFSPRELVARVRGILRRS
>A0A220W3I5
LLIVEDDPGLQKQLKWAY--DD-FEVIIAGDRETAIEKL-----DVVTLDLGLPPDEGFATMEAILSLK---DTKVIVAS
GHGEKASALRAISGGAWDFYQKPVDIDELGLIVRRAFHVR
>T0SQ29
VLVVDDERKLTDMIAETLKQFV-FSVLCSYDGQDAMRKL-----DIVLLDLSMPKLDGLEVLNHLSDEANFSRTKIIIIS
GGFTPENISEAKNF-TNHFLAKPFKIDDLKLKIGQVVKEI
>A0A848IVR8
VIIIEDEKPAAKRLENLLVSID-IVLEKLTSVKDAVEFL-----DVIFLDIQLSDGLSFEIFDHIKVNT-----PIIFTT
AYN--EYALKAFEVNSIDYLLKPIDEDDIEKALNKLEGL-
>A0A7S9DVT7
ILIVDDNVDAAESLGFLLEFEG-HSIECANCGEDAITMA-----EIILSDIGLPDINGYEVAKQLRNKDWAADVFMVAIT
GWGQKKDKLLAQEAGFNQHFTKPVDFSELKAVLRNF----
>J6UBK0
ILHIDDDPGLARLLQRALGRRG-YAVERAATSEEGFARL-----EAIVLDHFLPTGTGLDFLQALRQRT--DPPPVVYVT
ASGEPAVAVAALKAGAADYVSKGVGEELLVTAIDQAIEK-
>A0A517Y7K2
LLVVDDDHDLCDNLWDIFHRVG-YRIHLAHDIDAASLTL---SFQVVLLDMKLPSGEGSSVLKVVRATN---QARTIVIT
GCNDQEIRVQALREGAAAVAYKPFDVPVLLEMV-------
>W7E6J2
ILVADDDRSIRTVLKQALNRAK-YNVELTDNATELWQWV-----DVIITDVSMPDKNVFEVIPKIKEIN---DLPIIIIS
ALSTLSTALQAEKESVFEYLPKPFDLDKLLNAVQQAL---
>A0A0D8FVI4
VLIVEDHPETGRWLLQELSRTS-WKCDLAATVQSARSLA-----DVVLLDVMLPDGSGVEFCQELRILG---NFAIIMVT
ARDDVTDRIDALDRGADDYVIKPFAIGELIARIRAVSRRM
>A0A2S6NMV1
VLVVEDEASIAELLQDALESDG-YVVGVARTLDDAVMLV-----DVAIVDVGLADDSGTDLRARLDET--T-CPRILFST
GNGSDEDLI---GSSGDAVITKPYRLDDVGQALRIIDE--
>I2F6U2
VLIVDDDLDILNIVRTACENES-MQTSTAANAEELWSSL-----DVILLDIMLPDANGLDLVKKIRTMY--SRIPIIFLT
ARKSDLDMILGLELGADDYVTKPFNPRALVARIKAVM---
>A0A231RR72
VLLVDDELEIRTGLKLKIDALG-YAAGEAQDGREALALL-----DLILTDIRMPVMSGLELLKQCAENY---RTKVIVLS
GYDDFHFVKAALQCGAKDYLLKPVVRSELAALLGKLREEL
>A0A1T3P256
ILLVDDRQENLLALEAILSALD-QTLVRAHSGEEALKAL-----AVILLDVQMPGMGGFETAAHIKRREKTRDIPIIFLT
AINHGPHTFRGYAAGAVDYISKPFDPWVLRAKVSVFVDLY
>A0A418WTG0
VLLVEDDSELGPVVADNLRRDG-FTVDLAPSLADAVDLA-----DIAVLDRRLPDGDGLSLVPVLHRLQ--PGLPILALT
ARDASGDRVDGLNAGADDYMGKPFVQAELVARLRALLRRP
>A0A5A5T730
ILVVEDDDSIGSLLIYALSQET-YHTMLVTDGIQALDII-----CLVITDYRLPHINGIELCDRMHSMEHTSDVPAIIMS
AF-LPEDEVRKRQLAA---LHKPFELDELLDKIEDLL---
>A0A5C6D9T7.1
VLVVDDNSTNRRILQEILMQWH-MRPVLAEDGRRGIDIV-----GMILLDYHMPEMDGMEFAKKLKADCDGAYGPIIILS
SSMSGLDPPTLKELGVKRYMTKPVIASELLEAV-------
>A0A2Z2NI00
IYYVEDSEDEVYLAKRILKRTS-LTLHHFERFDSFQTML-QG--SIMVLDLNLKICSGIDCLKTLREEEQCAGMLIGICT
GSEDPADRRDALESGADYFIAKPLIPTGLEK---------
>A0A7H4GLE0
LLILDDDTLIARTISVIGESSG-FETRATTSPESFFKTL-----THIALDLIMPDMDGVEVLVELARKE--CTARILITS
GVGSRVLDASAVEHGIAGVVPKPFSPGQLRELL-------
>A0A251X406
ILVVDDEPDIRAIMQEILEDEG-YQVSVAEHAEAARQIR-----DVILLDIWMPDTDGISLLKEWDNGL---NCSVIMMS
GHGTVETAVEATKLGAYDFIEKPVTTSKLLITLKRALEMA
>A0A250IH07
LLFVDDDRAFSSLGAAALQREG-YAVTLARSLHEARAAL-----ALVVLDRRLPDGDGLTFLSELKSHV---GAGVVMVT
AHGDIASAVDAVRAGAADYVAKPVELADLVLRVRRALDTG
>A0A1I1SSI0
ILLVEDNELNQELAKALLEDNG-LVVEIANNGVEALSQL-----DGVLMDCQMPIMDGYEATQKIRKQEKYKDLPILAMT
ANAMVGDRERVMAAGMNDHIAKPINVREMFKTMAHW----
>A0A1Q2L1S7
VLIIEDDRRIAEIHRRFIERIG-FQVGLAYTGIEARDWI-----HLILLDVHLPDMKGTELMPFIQQ----PDSDIIFIT
AASEAGIVKKALRSGVSDYMLKPLTFDRFKDSLLAYQAKR
>A0A2W7IFD3
ILLVDDDPDILEIVSYNLSAEG-YQVFTAENGIEAVKKA-----DLIILDVMMPEMDGIEACEQIRKIPSLENTIITFLT
ARGEDYSQMAGFDAGADDYITKPIRPKVLVSKVKALL---
>A0A238K0U2
ILIVDDDMQLTSFLTRFLVKHG-YKAHTASSGAQTRALY-----DLVVLDLNLPDADGLDLAREIRAQ---ASTPIIMLT
ARDEVFDRIVGLELGADDYLTKPYEPRELLARIKAVLRRA
>A0A075NUL2
ILIVDDNAAVLEALSLLLEIHG-YQVVTASTPKEALQIV-----SLVLQDMNFSGEEGKTLFFALRELN---LLPIILIT
AWTELEHAVALVKAGAADYIPKPWDDVKLITTVNNLIALG
>A0A162UU55
ILIVEDDLRIAALLQRGLERKA-HVVDVTHTMHTGYQAA-----DVLILDIKLPDGDGMSLCEKLRNVG--VTIPILMLT
ARDSTEDKIAGFHHGADDYLTKPFSFEELHVRLIALA---
>A0A0M9E415
LLVVDDDQFNLEMLYTMLKNTG-FDIFQSCSGIEALAQI-----DAVLLDQCMPEMDGIETLHRIRALKACKDLPVIIIT
ASGDV-DAERMRQEGANAFVPKPFSRSDLLEKIQVLI---
>B9XB98
ILLVEDREDDVLLLQMAIKDTP-VAMEIVSDGEQALHHL-SQVPDLVLLDVKLPRVDGHEVVKWIRQQMQFTAMPVIMLT
SSDRRDDILRALSLGANSYLVKTGDMGKFRESLQLLL---
>V6F3N2
VLVVEDDAMISTVLAEMLTEMG-HAVDIESTEATAIAAA-----QLMIVDVGLLEGSGVAAMEVILRAG---PQPHVFMS
GDI---SRVKALRPGAV-TLQKPFRELDLYRAIRRAV---
>A0A1H0W0T2
VLIVDDDREIRELVAAYLTRNG-LRVSVAADGRHMRAFL-----DLIVLDIMMPGDDGLVLCRELRAGKH-KATPILMLT
ARNDETDRIIGLEMGADDYLVKPFAARELLARIKAVLRRT
>A0A0E3ZS81
-LIVDDSPSDVAILTEYISEAN-MVPYTTDQVTEAYQVL-----DLIFLDMDINGASGFDLLALLPS-----HPPIIVIS
AHP--AYAVDCFDLDIVDFIQKPYTSSRLYRAISRAL---
>A0A1D3TNF0
AIVVEDEQVIRNGILNHVPKLG-INVMSAEHAGEAFLIC-----DLIISDINMPGMNGVTLCQKLREKF---ESEIIFVT
GFSDKEYLKAAIQLHAVSYVEKPVNIQELTEAVAEAAARI
>A0A0K1JJM9
VLVVEDEPVAARAHRTFVERMG-FEVDVAGTFADAVRAL-----DLVLLDMQLPDGHGLDLLRQLRATA--HPSHVIAVT
SARDADVVRQAASQGVVGYLLKPFTAAMLEAKLRQYADFR
>A0A1T4LPG6
VIAVDDERIALQLLITSIQEVN-V-VNGFSTGEEALSFA-----ELAFLDIDMGDVDGIELAKQLKK-N---KVNIIFVT
AYR--QYAVDALTLHSSGYILKPITTEKIEWE--------
>A0A0V8IRM2
VLVVEDEAIASAAHAAYVGRLG-FEAGTAPDGQSALRLL--NPVELVLLDMNLPDLHGLDIARRMRAGG--ILADIIAIT
AVRELAVVRSAVAIGVVQYLIKPFTFATFADKLESYRLFR
>A0A3T0EDE3
LLILDDDAPFRNRLDRAMSQRG-FEVTAVGSVAEALDVA-----AFAVVDLRLEDGDGLDVVRALHRHR---DCRAVMLT
GYGNIATAVAAVKSGAIDYLSKPADADDVVKALL------
>A0A2N5XL69
ILLAEDEEDVRFALRQGLELAG-YEVQDFYSPDGVLEMI--D--GILISDIRLGADDGLVLMKQVYELD--DAFPVILIT
GHGDVPLAVEAMRSGAYDFIEKPFPVAQLVSVVARAVEKR
>R4YMR8.1
VLVVDDDETVIQVTRLVLSRFG-HELICAYSGAEAIEIL--DDIAIVLLDVVMEDNSGFEVVSYIRNQL-H-NTRILLRT
GQPGLAPERQVIQDDINDYIAKTATTDRLNLSMINALRSY
>A0A848L9M9
ALLVDDERLARLELRRLLAADN-VVVGEADGVASASALL-----DVVFLDVQLVDESGFDLLEEAGD------TAVVFVT
AYE--HHAVRAFEVNALDYLLKPVSPRRLARTLERVRSTL
>A0A0K8P673
ILAVDDSASMRQMVAFTLKSAG-YHVTEAVDGQDAWEKA-----DLVLTDQNMPRMDGISLTKKLRDNPKFKSTPILILT
TESSDQMKQAGRSAGATGWLVKPFDPAKLIEVIQKV----
>A0A6S6XXU9
VLVIDDELAIRQILTAMVSRAG-YSCDTAENVREATAKL-----DVALCDIMMPDGNGVDLVRSIKGSG--IETQFIMVT
AFASVETAVEALRAGATDYIVKPVRNEELMHRLAQIN---
>R9M3K9
ILLAEDEAKIRQLVSSYLVREG-FKVIEAADGQQAVDRF-----DLVMLDVMMPRKDGFDACREIREK---SDVPILMLT
ARDAEQDEVTGFRMGADEYISKPFSPTILVTRVKNLLKRT
>A0A562LED7
ILVIDDNPSVATALDLLFSLHD-INTLRAESPQAGLALL-----DLVVQDMNFSGEEGVALFNAIRAQH---DLPVILLT
AWTHLESAVELVKAGAADYLAKPWDDPKLLATVNNLLELS
>A0A3N5ZS33
ILIVDDDKNILDLVRIHLTQAG-YQVLKAENAVQALGVL-----DLAVVDVMMPGMNGYELTKRIRDQ--L-DIPVLLLT
AKGELEDKEKGFLSGSDDYMVKPFEPKELLFRIAAILRRY
>A0A193LBZ8
IAIVEDEAAIRENYAAGFRREG-YTVDLFAARQPALQAF-----DLVVIDINLQDDGGFELCRRLRQMS--DDLPIIFLT
ARDSEFDAVSGLRLGADDYLTKDISLPHLMARIAALFRRL
>A0A0S9NWZ7
VFLVEDNPLIRSSMVEMMEELD-AVVGWAETELQAIAAM-----DVAVVDLFLASGSGIGVARAFADRP--AAQRLFVAT
NYATPDIRERCSHLRVDAIFDKSTELDRLVEAL-------
>A0A4R1BPV8
ILVAEDDEINQEVTLYLLRDDG-LQVDVAENGAVAVDLA-----DLILLDLQMPVMDGLQAARTLRALPAYRDTPILAMT
ANAYDEDRRRCLEAGMNDHVAKPVEPDLLYATLLRW----
>A0A1C3ESY6
LLIVEDIPAYQQFLGQLVLSPT-IHCDCAGSLAEALSLA-----DLALVDLGLPDGNGCELIHFLRQHS---NTEVMVLT
IFGDESNVLNAIRAGARGYLLKDTPFEKIEEAIAN-----
>A0A1Q6CLT9
LLIVDDDEVDLHAIRRNIERET-FNISTANNAADALTML-----DVCIIDYLLAGDDGLVLIEKVQQLN--SNSAFILLS
GMLTQALREKAFALGVYDVLAKDITPALIQRSIS------
>A0A4R5W7R1
VFLIDDDGAVRDSLSLLIRSIG-LRVQAFEDVQQFLNHY-----CCLILDIRMPGVNGLSFQESLNEMG---TIPIIFIT
GHGDLAQCTRAFKAGAVDFLVKPIDEQALIDCVQKTIKLS
>A0A1K0F9Z8
VLVVDDEDDLRDIMRRMLERRG-FATLIAGDADQALAVC--GDIDVLVTDLTLPDVPGGDVARDCTQM---PGMGVVFIS
GLPKDMAVAKGLIDEDSVLVKKPFTSELLLGALRSMLAEK
>A0A7Y9IQZ0
VLIVEDDSQIRGLLGAVLTVEG-FEVSTAVSLSEARALL-----QLVILDLGLPDGDGGELLPSLRAAS---AIPVLVVS
ARHDEAQKIALLDAGADDYLVKPFGVGELLARIRVALR--
>A0A517N768
ILTIEDDAAIRRGIVAALQASG-YVVWQAARFDEAVTMA-----DLVLLDLVMPGGDGLDVLAHIRRDK--PTLPVIILT
ARGESIDRVRGLRLGADDYVVKPFSVDELLARVEAVL---
>A0A3S1AVG5
AIIVDDEQHCIDALQTMLLKKG-VVVGSAKGVREAKELL-----DLVFLDVEMPHQNGFELLKLFDKV----SFDVIFTT
AYE--QYALKAIKFNALDYLLKPFSVKELQDALEKCREKK
>A0A6G8C3D3
VLLVEDDKALSDAVCGYLHAKA-FVVDAVPNLALASTAL-----AAVLLDLHLPDGDGLSLLPQIRATK--DRPIVIALT
AKDQVSDRIHGLDAGADDYLVKPYDPAELLARLRAVERRR
>A0A0D0Q3V1
ILLVDDDPIFLSLLTVSLSELG-YDVTLRTSGRDALERL---QFDVFLLDVDMDGMDGIELGKKIRKLRRYRDAVIIMVT
ARRDQPTIHAAFRLGASGYLTKPVNLNALGSLLVDAA---
>A0A3M8P5N2
VLIVEDDFRVADINRQLVEKVG-FRIGIAKTGEEAIQFL-----HLILLDVYIPDRTGLSLFWEIRR----HQIDIIMLS
AAKETATVEEALRGGIFDYIIKPVDFSRFEKTLMHYAEQQ
>A0A1H0RLK0
VMIIDDDTSMLMYLKEELQKQG-WYVVAIADPLKAVSTY-----DCLIIDVFMKEHNGFEVLTFLKQKM--KQVPTIMMS
VKNQKDIRLKSYEMGADEFVAKPFELDELIVKINRHLERK
>T0IYF0
ILLVDDRWENLLATEKVLRPLP-ARIFKASSGNEALSLV-----AIVLLDVQMPEMDGFETAMLMQEHEGMAGVPIIFVT
AISKEEKASRAAEIGAVDYIFKPINPDILKSKVAVYIDLY
>A0A0S6W650
ILIIDDEQHLCDGYRRIVMQAG-YEAISATSLTEGWQFA-----DVILLDVALKDGNGLDWCRKIKADAQFAGTLVLLLS
SKHISSDQADGLEAGADCYLLKPIAPRELLARVKALLHLK
>A0A167GTK7.1
LLLVEDNPGDARFVRELLRDAG-LRIDVVDRLRGAIEAV-----TAILLDPGLPDSQGLDTVSALHRVT---LTPLVVLS
GHGDEDVALRAIQLGAQDYVVKGLQGPALLRTLRYAI---
>A0A1M7ZHX5
CIILDDESVSREILTFLCNKQE-LLKGSFASAIEAFRFL-----DLIFLDIHMPGFNGFDFIQTLKN------PLVIITS
SDK--GQAIHAFEYDIIDFLSKPIDPERFVKSVQKASNML
>A0A1V9G9T6
LFIIDDDEDDQLFINEAMKDLN-FECFYANNGEVALKQL---LPDFIFLDLNMPKLNGKECLIEIKKLPKYSGVPLIIYT
TSSNQKDKQEIMQLGAHYFLTKPTRISELCNCLLNVFSM-
>A0A1Y2KZ12
ILVADDDRAIRTVLTQALSRQG-HEVRSTGHGKTLWDWI-----DLVITDVMMPDENGLDMVPRIRKLR---DLRVIVMS
AQNTLLTAVKAAQRGAFEYLPKPFDLNELISIVDRALE--
>A0A1I5SQ63
ILIVEDEPIVAEDIAGALRRND-YISAIVYNREDALAEL-----DAAILDINLNGKEGIEIAEIIAC----YHIPFLFLT
SYSDKKTLANAKVTEPAGYIVKPFTEAGLYSSIEIALHNF
>A0A1C7IFP7
VLLVDDEEEVIQVIMRKINEGG-FVIGYANNGMKALEMV-EFQPDVVMTDIKMPYMDGMELSNRIKTEF---ATKILIFT
GFDEFEYAKEAVHLEVEEYILKPVNSIELTNVLTQLKIKL
>A0A3P1CJP7
VCIIDDEPLAREGLCWLVGQED-VVHGSFATGNEAVDQL-----DLLFLDVQMPQLNGFEVLRELVEVH---QPVVIFVT
AHE--MYSLQAFRVKAFDYLLKPFSDDDLRTTLNRARQYV
>A0A073J7L6
ILIVEDDATLANGLTVGLRLSG-FTPELVETCADAKAAL-----AAVVLDILLPDGSGLDILSGMREEH---ATPTLLLT
ALDQIRDRIAGLDLGADDYLGKPFDLDEVAARLRSIVRRS
>A0A4Q2UPT8
ILLVEDEPALLIAMRQFLEEEG-YVVTTAASFVKATQAL-----DCLVVDISLPDGNGLNLIRQLKGNDR-AQPGLIIIS
AKDSLDDKLVGLELGSDDYITKPFHLPELNARIKSVLRRR
>A0A2A6RKU2
ILLAEDNLVNQQVALRMLERIG-LKADVVANGYEALAAL-----DIVLMDVQMPEMDGLEATRHVRTTLPERQPYIVAMT
AGAMVGDREACLAAGMNDYISKPVQRDDLLAALQRACN--
>A0A1H7K220
VLIIEDDAGVQESLSDLLLSR--FEVLTASDADVGMELA-----DLILLDRFLPSGDGLSVLETLQGDVRTDCVPVIFLT
GDADEATLERCLEMGAVDFIHKPASARELMARIDRALRQS
>A0A3M9N4T6
ILVVDDEADLEILIKQKIREKK-YVFVFAENGKTALEKI---DVDIVLSDINMPVMDGLTLLTKLNEQN--SLIKSVIVS
AYGDMQNIRTAMNRGAFDFITKPVDFEDLELTMEKTIRQV
>A0A0N7M3P3
LLVVDDDAETRAMLTQFLQQNG-FIALPAETEAEIQAHL-----DLILLDVMLGAENGVEICARLRADQ---DVPIILVS
ALSQDHQRMAGYAGGADDYIAKPFNPQLLLARLRAVLLRA
>A0A2T1EKR1
ILIIEDDECTAMLLQDYLEAIG-YEIEYTAETTKFLERV-----HLILLDVQLRDVSGLDLVSRLRQYPDLQQVAVVMVT
AMAMVGDRVLCLKAGANDYLSKPFGIPQLECIL-------
>A0A2V4AS23
VFLLDDHEVVRTGLRTVLEAED-LVVGEAGTAAEALART-----DVAILDVRLPDGEGVTVCRDIRTAD---PPACLMLT
SFSDDEALFGAIMAGASGYLLKQISGAALVSAVRAVA---
>A0A3N7EE06
LLVIEDSVHFQNLVSLLVGQEG-VELHMAHDGIVGLAMC-----DVLIVDILLPGIDGATLITSLRSQPQFAQSKLIVVT
SLDEAQRAPYAFALAGVPVVHKPDLVKQLPLLLREA----
>Q7MAR5
ILVVEDDPLLGEMMEEFLSEQE-FEITLASNAKEALDLA-----DLWILDVKLPGGDGFSLLKSLREAG--KTTPAIYTT
SLHTLQDLESGYESGCDDYLKKPFELKELLVRIKALLKRR
>A0A1T5KGA8
VLLAEDDDDDYYIFSMAVEEIA-FTVLLAENGEILLKLL-----DILFLDLLMPCKGGHQCLKEIRANKKYDAIPIIIYS
SLADLANVEYCYRQGSNLFAVKPNSISELKNILEQIL---
>C8WYI1
VLLIDDFDETLESLAIVYSLHG-VIVGRAHNAEEAWNIL-----DFISIDIQLGQEDGLNLCREILNKY---DKFVVLCS
VEASDVVQSRAFEAGASYFLPKPIGLDDVRKVVDV-----
>A0A4Q1ZWZ8
VMIVDDMPVFLDYLKQTIDSYG-FLVCEANNGADALNLA-----DIVLSDINMPYMNGLDFTEALKEQL---LTSVVLIT
GHSEFEYARKAVRLGVSDYIVKPFEKEELIVTLLSLQQYH
>A0A429FEF8
VVVVDDHPVVRAGLLAILGGQD-IVVGEAADGAEALAVV-----DVVLSDLRMPGPDGAELIARLAAAA---RTRVLVLT
TYDGAADVLPAIDAGAVGYLLKDSPREELFRGLRAAA---
>A0A1H8D8S4
ILAVDDDPIILDLLQSPMGTA--HELTCADSAAAALAAI-A-PFDVFLLDIVMPDTDGIALCAAIRALPA-AATPIIMIT
ASHAADAMELAFQAGATDFVRKPLEGLELGARIHMA----
>A0A1T4R4A2
LLIADDDAAFRNRIARALETRG-FIVTAVGSVAEALAQT-----AFAVLDLRLGDGNGLELVGPLRQAR---DIRIVVLT
GYGNIATAVAAVKEGAIDYLAKPADADAIEQALT------
>A0A3E3HW56
ILIVEDDNLLNKTLAYNLASDG-YGITSAANARTAASAL-----DLVLVDINLPDGSGYDLCRLIKPKY--PDTVVIFLT
ANDQECDQIRGYEAGAVDYITKPFSIGALQRKISAMFAML
>G5IJ81
CLIVDDEAVIAESTSEYFNLFE-VNSTYVTGYEECLAFL-----SMILLDINLGEQSGFTLCKKLRET--T-DVPILFIS
ARTSDDDILTALNIGGDDYIKKPYTLSILLAKVKAVLKRC
>A0A2T1BYN3
IVCIDDDKMVLVSLRDQLSRIV-YEIELAESGEEALELL-----PLVICDQMLSGMRGDEVLIRIHAEY---DTRTILLT
GQPNLQGVLQAVNQALYRYISKPWEETDLSLTVKEALRSY
>A0A068SVS2
VMIVEDEFLIALDVAETIEAMG-LVAGFANARKHALALA--A--DIALVDVNLSGRTGPEIGRELAEQY---GITVVFMT
GNPDD--V-EAGVKGSLGVLTKPVMPDVVEKTIDYAVA--
>A0A2U8FUU9
ILLLEDLPEIRAWLKTLALQVG-AQINESARIHDALELV-----DVAMIDLGLPDGSGVEVVQALREKQ---DAQSVVVT
IHDDDDHLFPALQAGAFGYLLKEQSREQLSEQLHRI----
>A0A365H9Q1
VMLADDQALVRAGFRALLDAQD-IVVGEAGDGEEAVAQA-----DVILMDIRMPVLDGLAATRRIAADE-L-DARIVILT
TFELDEYVFEALRGGASGFLVKDTEPVELIHAVRAVA---
>A0A1Q3HAY5
VLLVEDSPEDRDVFQTYLNETG-FRFLEEDDAEKALQLC-----DCVLLDYDLPGMNGLQFLRRLEDEEGYLRPPVVMVT
GRGNERIAVQALKSGASDYLVKSVTPGNLYRAVRNA----
>A0A6N9NKL3
VLIIDDEIDICLLVSSILRKEG-YETTVANTLAEGEQKF-----QVVFLDLNLPDGVGFSIIPKLKKLN--AEIRINIVS
AYDGITERSEAKKHGIQHFISKPLNRDAVIQAI-------
>R7ZMS5
ILLVEDNEGDIYLIQEAMEGLS-VKLAIKKDGQQAMDYL-KSLPDLILLDINLPKKNGHEVLQFIKQNDKLRHLPVIMLT
TSSSPEDVLTAYQHYASSYVTKSSHEQDLSGVMALL----
>A0A1E3WBC7
VLLVEDNEINQEVAIGQLEDAN-IFVDLAENGEQAIRMI-----DVVLMDMQMPVMDGVAATRILRSDRRYQDLPIIAMT
ANALASDRELCLNVGMNDHIAKPIDPHQLFGVLMRW----
>A0A656HC40
ILIIEDERLLGSELQLHYRKQG-YEAIWAENCFDARRKL---DPLVVLSDLNLPDGNGLDLLEENPALN---GCEWVFLT
GYGDVPDSVRALQLGAFDFLTKPCPQEQLDMTVHSAMRSA
>A0A1I7FIZ3
ILLIEDEPAMLDNMVKSLTGEK-YVVETATTFRAAMDKI-----DCILLDISLPDGNGLVLLEELKALD--AAQSVIIVS
ARDSVDDRVAGLNLGADDYLPKPFHMAELHARVKSVLRRR
>B1ZX84
VVVVEDEVELANLIATHLESAG-MQTQICNRAAHAMRFL-A---NLLLLDISLPDGSGFTLLEELKGAD--INVPVIFLT
GEGTETTKVRGLEMGGDDYITKPFSYAELVARIRAVLRRA
>A0A2N4XFC0
CIIVEDEPLAAERLQNYVQKLF-LLSGMFDNALDALVFL-----DLLFLDINLGDFSGIRLLETANL------SRIILTT
AYH--EYAIKGFDLKVSDYLLKPFSFERFVQAVERVQEYF
>A0A0C2W686
VAIAEDDFRVASIHEQFLEKLH-IVTGKALNAKEALELL--T--DLLLLDNYLPDRTGLSLLPEIRERW---GTDVILIT
ASTEKEVVEPAVRYGAADYIVKPVTFERFKSAIEKVRKRK
>E1IFR0
ILVVDDDPDIRRIVLLALSDDP-YTIQAVSSAEAALLHI-----DLLFTDIRMPGMSGLELVRQVHELD---NTAVVVFT
VSPEELTPQRAEELKVDYLLAKPVEPDKLRHVVDTLLN--
>A0A4R3MTM3
VLLVDDNATNRRVLSGLVLQWG-MHPTEAEDGVEALKIL-----DLLLIDYHMPRMDGFELTAALKQDPRLRGLKMIMLS
SASIRGHGARCRELGIDAFLTKPVAQHELLESIHTLL---
>B2HJD3
VLVVDDHPIVHLGVERLVQGNR-VMCTGARNVKSGVAVA-----HVVLLDLHLPDMALPEAAAALRGAC---GVKLILFT
GDSKP-TVSQVAGLGMDAVVHKDNACAVLVTAIEEVA---
>A0A1M5ULT2
VLAVEDSKFACDAVRLMCLHSG-ARLRRADCLKSARRHL-----SVVIVDMGLPDGSGAELVSELSRAA--PRVGVLLAT
SGDSFAE-DVAYAAGADGFLAKPIANLVFQNAI-------
>A0A0P9D6I3
VLLVDDSAEDRLAFRRFLERDE-FTCYESTSAAEALAAC-----DAVLLDYHLPDDEGLALLSAFIGEY--LNAAMLLLT
GSGNEELAVSAMKIGAHDYLVKPLIQHQLGRAVAGAIERA
>A0A7K1UL90
VVIVDDHGIFRSGLKAELG-DA-VVIGEAPTVDEAAQVI-----EVVLLDVHLPGGGGAEVVKLCRDLL---EVRFLAIS
VSDEATDVVSVIRAGARGYVTKTISTEELIGAIDAVA---
>A0A0X8HEU6
LLVVEDDVTVREYVVAQLEAAG-YGVRQAKDGPSALAML--TTIQLIFTDVMMPGMTGRELATAALRL---PDLKVVYTS
GYTENAIIHNGRLDEGVRFLGKPYRPVALLRLIREALD--
>A0A0D6EY03
IWIIDDDKSIRWVFEKALARTD-LNFKTFSSNKEALAAI-----QVIVSDIRMPQGSGLELLQVIKEKY---HIPVIIMT
AYSDLESAVAAFQGGAFEYLAKPFDVDQAIEIIHRAIDE-
>A0A6I4SUH4
LLLVEDDSSLAELLEYRFEKEG-YNVRTTSDGDEALMMA-----DLVILDWMIEGTSGIEVCRRLRRSKATSGVPIIMLT
AREAEDDRIRGLETGADDYMTKPFSPRELIARVSAVLRRV
>A0A178IJR1
ILIVEDERKVGRFVERALAEQN-HTPRLVATCAAARDAL-----DAIVLDLGLPDGDGLDLLREWRAAG-F-GEPVLILS
ARDAVSDRIHGLNLGADDYLPKPFSIEELVARVRSLLRRH
>A0A519IY54
LLVVDDQPVQRQMLAGMLTPLG-FEVKEAASGLECIDSL-----DAILLDISMDDMDGWQTATQIRRQG-YERVPIIVVS
ANVFENQVSRLKAAGCQAFVGKPVLESELMDALQRHM---
>A0A0Q5DX75
VLVVDDEATLTDLLQMALRYEG-WEIRTAADGREALTIA-----DAVVLDIMLPDLDGLQVLNRLRTSG--SDVPVLFLT
AKDSLDDRIAGLTAGGDDYVTKPFSLEEVVARLRGLIRRS
>A0A0D8HGG3
ILIVEDHTVFAETMSMALSAQD-MVVGVAKDGSEAASML-----DVVLMDMRLGEDEGLDVIERLRLLN---EVAILVLT
AVRDARSAAFAVSHGAAGFLTKDMPLSDVIRGIRD-----
>A0A419WA57
ILLVDDEVDILEFISYNLEKEG-FKVYTAQNGAEAIKVA-----HLIILDVMMPEMDGIAACEELRKIPALQSCIIAFLT
ARGEDYSQIAGFEAGADDYITKPIRPKVLVSRVKALLK--
>A0A164B5L8
VFLVDDHEIVRRGVAELLERED-LVVGEADSVAHALPRI-----DVAVLDMRLPDGDGIDLCREIRSRN---EIACLILT
AYDDDQAAMSAVLAGASGYVLKNVRGSTIVEDVRAVA---
>A0A2G5L2A7
ILIIEDEPDLSDTIASSLSKEQ-YTVAQASTYQEALSKI-----DCILLDIMLPGGSGLDILQQIRDGN--KPQNVIIIS
AKDSLDDKLDGLNLGADDYLTKPFHIAELNARIKAVLRRK
>A0A1E7X1C1
VLLIDDERLARAELRRLLAAHH-VIVGEAANAAEGVQQI-----DLVLLDVQMPGGSGFDMLAALDHA-----PQVIFTT
AFD--RYALQAFEVNALDYLQKPIQPTRMAAALQRCAAR-
>A0A2R8BYA9
ILVVEDSRHAGEAMRLMCMKGG-ARIRRADCLKSASRHL-----TVVIVDLGLPDGSGLGLIRQLATTT--RLAVILAVS
GDP--GLEQSAMDAGADGFVAKPFGTVAFHAAILHL----
>A0A1T5P5P4
ILMIDDDEDDFFLVTELLHDIG-YVLEWASTYQKGLAAI-----DVFLVDYRLGPNTGIDILRRLHQMH--HQPPVIMLT
GKGDYNIDREAMQAGAYDYLVKGMTADLLERSIRYAL---
>E7GAK8
MLIVDDDKLFCESAIKTLDSIG-IKAEWTLSGEDAIDLV-----QIILLDWKLPDMDGIQIAREIRHNLG-GDIPILLIS
AYDWSEFEIEAREAGINGFISKPLFKSTLFYGLR------
>A0A1N7J9H0
ILIIDDQPATLRSLAQTLQGA--HTILVASTGQDALDIA-----DLILLDVMLPDISGLDVCRILKADPELNGIPVIFVT
ARDEAEDEAAGLDIGAIDYISKPFNPPIVRARVRNHLELK
>A0A515KFI2
ALIIDDDKAQGLIIASIAASNG-YQVTNVTCFDNAVVAL-----QCITIDLALGSHDGIEVLRLAASLP--GAPRIIFIS
GCDDGILEAMAEIIGVTCSIQKPFRPADLRRLF-------
>A0A0D2JB23
VLLVEDNEINQQVAQEILENAG-LSVELAENGKVALKKL-----EAVLMDVQMPVMDGYTATKALRKIRRFQNLPIIAMT
ANAMAGDKETAILAGMNDHVAKPIDPDQLFSSLRKW----
>A0A2S9GTA1
LLIIEDDLGLQKQLRWSLD--A-YEVIVAGDRESAMAQV-----AVITMDLGLPPDEGLAILQQVLSMA---DTKLIVLS
GNQDRQNALKAIAMGAYDFHQKPCDPEMLNLVIQRAFFLH
>A0A4R6Y8D2
VLVVEDEEDIAELLRFALTRVG-FSVVWMKNLSDARHHV-----DVVVLDWMLPDGEGVLWMRQLRDNQRTRHLPIIMLT
ARAQEADKLKGLEGGADDYVTKPFSPKELVARINNVLRRA
>A0A4R8VDE1
ILIVDDHSIFRSGLRADLGDA--IVVGEAADVDSAVAQI-----EVVLLDVHLPGGGGAEVIRRSAALL---RVRFLALS
VSDSAEDVVGVIRAGARGYITKGSSGAEVSAAVASVA---
>A0A7W7RK49
VLLADDQALVRAGFRALLDSAD-IVVAEADDGAEAVRLV-----DVVLMDIRMPGTDGLAATERIVTDP-L-GTRVVILT
TFDVDEYIFEALRLGASGFLVKDTEPEDLLQGVRVVA---
>D6SSR7
ILVVDDDRSTLDFIVFHLENAG-YQVFKADTGQQAMDIV-----EIILLDVYLPDEIGLELCSRIKSEPAFNDPSVLIMS
AWAPRSEMAETLARGADDYIVKPINPQELLPMIKARIKAR
>A0A443JBU1
VLVVEDESAQREVLQYNLEAEG-FRVAVAVNGDEALLMV-----DLIVLDWMLPNVSGIEICRRVKANPETRQIPIIMLS
ARSEESDRVRGLETGADDYVVKPYSVVELMARLRTQLRR-
>A0A5S5CCR8
ILIVEDDVAFCTMLKTFLAKKN-YEVTTAFSGSEASSKI-----DVVLTDVRLPDRDGITLLKEIQQKD---TTQVIIMT
GYAEVNMAVTAIKQGAFDYVSKPFNPDTILQTIDSALKQE
>A0A2S6MZV5
VHVLDDDEAVRRGLGLLLQSAG-IPAATHVSGVAFLESL-----GCVLTDVRMPGLDGVALLEQLKAAG---SRPVVVMT
AHGDVATAVRAMKAGAVDFIEKPFDDEALLTVIERSIA--
>A1KAW6
VLVVDDEEDIRELIALSLLRLG-LACDTAGTVAEARQLL-----RLCLTDMRLPDGDGLEIVETIQARC--PGLPVAVIT
AFGSIDTAIRALKLGAFDFVTKPVELKVLRELVTHALNL-
>A0A5J4KJZ3
ILVVDDDEGIIEVIQIVLEGEG-YTVRTATNGDCLQSLT-----DLILLDVLLSGDDGRDICKSLKSNPATRHIPVIMLS
AHSDASKVAEAG--GADGFLEKPFDVDALIDTVAKYL---
>A0A2A4G446
ILTIDDQQLILLSVEKKLTEAG-YQVKTAASTTEGIALY-----DLVLLDMNMPGSNGLEVVRYIRNDRK-KDTPILVMS
GNTSEAVILENFDLGINDYLKKPLGLNEVLARIKRT----
>A0A0M3DKZ3
IIICDDDFVHRSILRDFLCEEF-LYLLEFSSGEELLESY-----DILFLDIQMNDLSGMDTARKIREFD---NVEIIFTT
AIA--QYVFEAYEVKAYRYLLKPLEYEEIKRQLKLCI---
>A0A161LLF5
LLLIEDDAGDAFLVEELLNEAE-PKIIWVRSLSESLVRL-----RCVLVDLSLPDANGLEALQQVLAMA---HAAVLVLT
GLNDSHVGVEAVSAGAQDFLIKQIDARLLVRAVRYAM---
>A0A7W5EMZ8
VLVIDDERDIRELLTITLGRME-LDVDAVGTVGEARSAL-----DLCFTDMRLPDGSGQELIELIAETY---ETPVAMIT
AYGNVDAAVNALKAGAFDFVSKPVDIQLLRRLVRTALKLS
>A0A5B2VDN7
ILLADDDAAIRTVLNQALARAG-YEVRSTGNAATLWRWV-----DLVITDVVMPDENAFDLLPRIKKSR---ELPIIVMS
AQNTFMTAIKASERGAYEYLPKPFDLKELVAIVGRAL---
>A0A1I2DBW5
VVLVDDHLMFRAGVRASLD-ER-VVVAEAATVDEAVEVI-----RVVLLDVHLPGGGGAEVLTRLAHLR---STTFLALS
VSDAAQDVVAVIRAGARGYVTKAISGPDLSDAVVRVA---
>A0A3N1VG20
ILVVEDDRVLLEMTETMLKDLG-YEVLVAAGPVQALDAA--GFIDLLITDVVMPDMNGKNLAAEIRDR---PGIKVLFTS
GYTANAIAHHGVLDPGVFFLPKPFGYQDLALRVRQVLD--
>B2FRS5
ALVVDDERDIRELLVLTLGRMG-LRISTAANLAEARELL-----DLCITDMRLPDGNGIELVSEIAQHY---RTPVAMIT
AFGSMDLAVEALKAGAFDFVSKPVDISVLRGLVKHALE--
>A0A844AR20
VLVVDDQPANREIVEKQLLQLG-LAIERASNPEEAMAKL-----DLVICDCDMSQSDGVALLREIRARA--AEIPILALS
ATPSVVSSEDVQSL-ANSVVTKPVMRLELFNKISTI----
>A0A444J6M3
ILFVDDEELLIDMGKDMLARLG-YHVTVKKSSLEALEIF--DNFDLVITDQTMPDMTGFELAKNMLQN---PNLPIILCT
GYSALVDEKVAKAQGIKEFLLKPVRRKIIAQAIRQVLDGD
>A0A512ASK8
ILIADDDPEDRMLVKEALEESR-NKMEFVENGQELVDYL-FPTPGLILLDLNMPKKDGREALKEIKADAHLRAIPVVVLT
TSKAEEDILKTYDLGVSSFITKPVTFSALVEVMKTVT---
>A0A7Y8L024
VLLIEDDLLMSAMLEKLLARHG-YRVLHHSEPEQAMAAV-Q-AFDIVVTDYNMPQHSGLDVITAIRRMR--PGLPTILVS
GYVSDELRARAAAQGVRHVLEKTRVLDELVKLLGDT----
>A0A2H6BJK6
ILYIEDDAGLARLVSRDLTRAG-YEVQAVATCAEGLALL-----DVIALDHFLAGETGLDLLPAIKTLP--HAPPVIYVT
GTDEGRVAIAALKAGAVDYVIKDVGGDLLRASIAQAIEQV
>A0A6V8LUW5
ILVVDDETAILRFLKPFLQAEG-YAVIEARTGREALAMA-----GVILLDLGLPDMDGEEIIQALPPWS---RARVIVVS
ARGREQDKVSALDLGASDYLTKPFSLAELAARIRALLRRG
>K9TEZ1
ILLVEDNANDIELILTGLAENN-NEVIVVRDGEEALDYL-EGHPILVMLDLKLPKIDGLEVLAQMKSKTDLRQIPVVILT
ASREESDLISSYNLGVNGYVIKPLDFHEFVDAIKS-----
>A0A7H1NT57
ILVADDDVSIGTVLGRALKGAG-YASRITPKGEMLKEWV-----DLVVVDVLMPDSNGLEIVAFIQQTR---DLPVIVIS
AQSTFITAMKATQAGAFDYFPKPFDLAELLQSIGRALA--
>A0A7K1YCK5
ILVLDDSEDTLTAVKDVLEVSG-YEVKPINDWRQIFETL-----DLIILDYLLKDSNGGEICHQIKSNPRWNHVPVIILT
AYP--KVLLSLGTYGCDLFLEKPFDVQNFIDEVSKFF---
>A0A3S3WIF2
ILCIDDEVDLLCDLAEELREAG-YGVIEASTGAEALDQL-----DLILCDISMPGMDGHELLQAVKAAGGSSAAPFVFLT
ALAEREQIIEGKRLGADDYLVKPIDYDLMLATVETRLRQI
>A0A5D3WMY6
ILVVDDEESIRFTFKYLLGDQG-YQVETACSPEEALERI-----DLIFLDLLLGLHSGLTLLKDIRQQL---NTPVVMVT
GAPDEQTVSDAIRNGAFAYIPKPVRQDTLETITRKALDYR
>A0A0K1PYX0
-CVVDDDDSVRESLIGLLGSAG-FAAEAFSSAESFLAAD-----ACAIVDVMMPHMTGPQLQQVLASEG---LLPLIFIT
GEPREEVREGVMRAGAEAFFAKPFDEDELLETVADIVRRR
>A0A1G6JPL7
VLLVEDDLTASRGITAMLKASA-MVVDAVDSGEEALEMV-----DVVILDLCLPDMEGYEVVRRLRAG-R-IETPVLILS
GLTRPQAKVKGFGVGADDFITKPFDGQELVARIQAVVRRA
>A0A841U9C8
LLLVDDEAYAVEGIKAAVDDRG-IEVLTAYDIHQAKEIF--V--DMMLCDIEMPHGSGLELLAWVRQHH---ATESIFLT
CHADFQYAKQAIQLGSFDYLLKPVPIPELENVIAKAIDKR
>A4G3P7
IWIVDDDESIRWVLEKALAREN-LATQSFSNARDAMEAL-----QVLVSDIRMPGETGLELLQAVKAKH---GLPVIIIT
AFSDLDSAVAAFQGGAFEYLAKPFDIDKAVELIRRALE--
>A0A3N4CZ26
VLTVDDEPSLTELLAMAMRYEG-WEVTTAATGTDAVHAA-----DAIVLDMMLPDFDGLEVMRRIRTEQ--PDVPVIFLT
AKDGVADRITGLTAGGDDYVTKPFSLEEVIARLRGLLRR-
>A0A5J6SJE9
VVIIDDHPLIRKGLRSLFSLDE-LVLGEATNRREALELL-----DIAIVDLRLGDDSGLDLIMEASRVG---TCKFVVLT
SSTNEEDFNQAKEIGVAGYLLKEALPEELIHALQMI----
>A0A1I5BF90
IAIIDDEKPARSELKYLVGLYE-A-FTEISSGEEALEVL-----DLLLIDMNLGDISGSALAYMARK----PESEIVFAT
ALS--TYAEKAFEVEALYYLLKPFSGEKVKQMLERYHVKK
>A0A418WAV1
VLLVDDDKYLSEAAGEALTRAG-HHVEFANDGESGLAVL--GAIDVVLTDDLMPGIRGPELIRRLREQGN--LVPIVLWS
ANADSQTLDEAGIVGPVEFCSKPVSTTELLATLQRAA---
>K6XKR7
VLCIDDLQENLDALSTLLDKWS-VSAEHASNWEQALLMA-----QVLLVDYHLAEENGLELIQAIREQQG-MNIAAVLIT
ANQEESIVQQCIALDV-AYLSKPIKPAKLRVLLQSM----
>C1A728
VLLVDDNDMLASALCDFASGDR-FSMRQVRCAADAWEYL-----DVVVLDVHLPDADGIALCVALRERY--PTVPVAILS
GTFDAILVDESRVAGAAGFIAKGSDPHATLEAFVAVS---
>A0A7X0VUA4
LLIVDDEPYTVDGLYEMLRAED-LDLYRAYSPEEAMDWL---RMDIVLSDIRMPGMSGLELQRRIAEHW---RCKIVFLT
GIRDLQMAQQAMRTGSIDYILKTEGDEAILRGIRKAMD--
>A0A840P975
LLLIEDDAGDAFLVEELLGQSD-PKITWVRSMAECRARL---DVQCVIVDLSLPDATGLEALEQVLDLA--PYAAVLVLT
GLDDAHVGAAAVAAGAQDYLVKQVDARLLGRAVRYAL---
>E9T1L6
ILLIEDDPGDALLVEEMASAFD-YDLVWTKSLGQAQAVL-----DCILLDLHLPDAQGLDALAAVQRSA--NGAPVVVMT
GLAEDGTGLAAVAAGAQDYLVKGVDGDLLTRSVRYAVERK
>A0A679HPY2
VLVVDDEAGPRDALKVILR-PF-FNIQAAESASAALDVL-----DLITLDQRLPDRQGIDLLQEIKHDH---NVEVIIIT
GYGSLKSAMDGIRHGAAGYLLKPFNVTELVTLVNQTLAKK
>N1V469
VLVVEDESVAAAAHAEYVRRIG-FEAGVASTGSEALAVL-A-KVDLVLLDMNLPDLHGLDVLRRIRGSG--AGVEVIAVT
AVRELPIVRKAISSGIALYLIKPFTFAAFSEKLHHYRQFR
>A0A142X4I6
IAIIDDEELNVRVVRKHLADAG-YNFLPITDSRQAIASI-----DLILLDIMMPEVSGLDILHLLSLEDRLRQIPVLILS
ASTEVELKRVCLELGVTDFLAKPVDPYELLPRVRNVLL--
>A0A2N7WG95
VLLVEDSPTDALLIGEALVDID-FRLTRAESLTDALAHT-----DVVLLDLGLPDSNGIDTFRRFRQVA---ETPVLVLT
GLTDISVGLVAIQEGAQDYLLKRIEAALLSRAIRYAI---
>A0A1N6EM50
ILAVDDDTTFLALLESVLREAG-YQVETAQNADEAVRLI-----DCFLLDICMPGENGIALCRHIRNNPAYRFAPILMLT
ARLDDASIDAAFKAGATDYVTKPLRGLELGARIRTAC---
>K9T853
ILVIDDHELILDGTLNVLKQQE-AEILTAQTAREAIEQV-----DLVVMDLSIPETTGIQLLQKLMKQY---TLNLTVQS
SYVNA-LVRLKHHQGGFTIADKSISEHEMLMRV-------
>A0A3B7MTT9
LLLVEDEPLLLEEMESYLTEQG-YRCEKATNFEEGEDKI-----DAIVLDITLPGGNGLKLLELLKKQH--KEAGVLIVS
AKDSLTDKLTGLELGADDYITKPFHLEELNARVNALLRRK
>A0A135HQE3
VLIADDDPVQRALITDILVPLG-FEVTAVPNGPTCLEAL-----DILLLDVAMPGLSGWQVARIVREGMH-PLLPIVMIS
ADGNERNLNDYRRLH-DGYLIKPFSIDDLVEQLSSTL---
>A0A1I5QB02
VLVVEDEALLALDLSQMIEDAD-HRLGPFARPEAAVAAC-----DMAFLDFNLAGQTSEAVAEALIE----DDVPFVFLT
AHGRA-HLPDRY--RDVQVLQKPVPMETVPR---------
>A0A291QQB6
ILIVEDNRELASSMHDFLSREG-YICECSYKIGEAVEKL-----DCILLDIMLPDGSGLELLKFIKEEK--INSGILIIS
ARNALDDKVIGLEEGADDYITKPFHLPELHARLRAVFRRK
>A0A1I6MMR1
TLLVDDEVLARLALRQALAAHD-VIVGECGNAAEAMQAI-----ALLFLDIRMPGMDGFKLLHRLET-----LPMVVFAT
AYG--QHALRAFDANALDYILKPIDQTRFDQAMARVRQQW
>A0A848LZI6
ILVVDDEPDVELLMRQRLRRQR-YTLVFAANGEEALERL-DT--DVVLCDINMPRMDGLTFLSRVGEVS---LVKVVIVS
AYSDMKNLRMAMNRGAFDFLVKPINFEDLTSTVAKAVQHV
>A0A506U1Z8
LLVVDDDGPFVRRLARAMEQRG-FIVTLAESVAEGLAAA-----KYAVVDMRLGDGNGLDVIEALRQRG---DTRMIVLT
GYGNIATAVNAVKLGAADYLAKPADADEIYAALM------
>A0A2Z4UC41
IILADDEPIIIKGMLKMIQEKN-AIVAEAGNGEELLEKI-----DIVISDVAMPKMTGLDVIKEIRENH---NTKVIFLS
GYQEFDYVKKAIRYEAIEYLLKPVGKEELEEAVLKAEKML
>T0SFV7
ILVVDDEKMLVDSIAEQLGSYD-IRVIKAYDGAEAIQKL-----DIVILDIDMPKKGGLDILKMIGTEEEFVGTSVLMIS
GNFTPEAIKQAS-LHTKYFLAKPFKVQNLKEKLGQILLDR
>H6LK58
IAICDDEINFQKILRKQLEKYG-LEIEVFISGKDFLERF-----QMIFMDIEMPELDGLETAKRIRKIN--QSIPIIFLT
SHT--ELAMEGYEVAAFRFLDKPLRIEKLITTLQAFDN--
>A0A149VU55
LLIIEDDVVWQKSIYTTFTNIG-WHVSSSYDLQSSKKIL-----DLCLIDVELNNNCGSHILNFITQQY--PNLYIIVLS
EKDSDQDRIYGLEMGARDYLSKSITLNELVLRLNRCV---
>A0A517QGT7
LLVVDDDNHICEAMADYLRSLG-HRTETATTCRSALDRI-----HVVVCDVNLPDQDGFQLLEWVVANK--PETSVILLT
GYGTIESAVEAIRLGAFDYLTKPVIDDELNFSIQRALGQR
>A0A4Q1SE05
VLVADDQPHILEALELLLEPEG-FRLETARSPYMVLEAL-----DALLIDLNYSGKEGLDLLSQIKSYD--PQMPVIVMT
AWANVEVAVEAMRRGAQDFIQKPWDNARLLTILRTQIELH
>A0A2P5TR48.1
VLLVDDNALVLEVMSRLLRGLG-LVVYSAQDVGTARELL--GELSLALIDCCLGQDKGLDLARNLVQQPHFGHIGVVIMS
AFGRERPEAQMQALGIDHYLSKPITEHSLRQCLNQML---
>A0A0H1RCK2
VLVVEDEALVAESLCELLTEAG-VPVGPASSVREARQLI---SLDAALLDVNLSDGSVTPVLEALNAR----GIPTVVYT
GSVVPEDVRQRH--PDLIALSKPVLPARLIGELRKL----
>A0A0J1FZE9
ILIVDDENYVIDSIKKNICDRP-VNIYTANSMQQAQTIV-MIPIRIIISDIIMPQGTGLDFVNWVREQA---PIQVIFLT
SYAEFEFVKKAIALESVDYLLKPIDFIKLSDVLVKAVEKC
>A0A1G6BPE5
ILLVEDNPDDVLLTRRALQKNN-NELVVAEDGVEALDYL-GNQPQVILLDIKLPRMDGIEVLRHIRANESTRLLPVVMLT
SSTEERDRLETYSLGANSYIRKPVDFQQFMEAVRQIG---
>A0A1I3TVH0.1
ILIVEDDTAFARELLRFTHSQH-YKGVVAVRGDEAMDLA-----RAILLDIKLPIKDGWQVMDELKSNPETRHIPVHVMS
SLEA---KKESRAHGAADFFSKPLAIKHMREMFKKL----
>A0A1H2ETD6
ILLVDDEAAILRTFRYCLEDDG-YHVASASTAAQALALT-----DLCFLDLRLGDDNGLDVLAQFRVQA--PWMRVVIVT
AHSAVDTAVDAMQAGAADYLVKPCGPDQLRMAAAKQLEIT
>A0A0F3IKM8
ILIVDDASSIRSLTKAILREAGFTHVFDAPDGNEALALM---KINVVICDWNMPGMTGLELYKEVKSDAKLQAPPWIMLT
SSSEGEKVKEAIQAGITSYIIKPYKPDNLLKQVVA-----
>A0A852UDP6
ILIIEDDRRIADIHKRFIEKIG-FTVGSAHTGDEAKDWI-----DLVLLDVYLPDVLGTELMGFIHE----PETDIIFIT
AAAEIEIVKKAFRHGVIDYILKPLTFDRFRESLLSYKEKR
>A0A2Z3H9J6
VLLVEDNPDDEVLVARELRRGG-VATERVETRSAYDAAL-RGGWDVIIADYALPAFSGLEALELLQARG--DGVPFLLVS
GTVGEQIAVESLQAGADDYLLKQN-LIRLVPAVTRAVRE-
>B8ES96
ILIVEDESFVAKAIEDELRANG-YESVAVSTAEDGFEAA-----MLIIADRMLAGVDSLSIIERLRRDD--AHLPVLFVS
GLTAVDERIRALKAGGDDYLTKPFALGELAARVDALLRRS
>A0A3N1CRY6
VLLVEDDPGDELMTREAFETNK-NRLHVVRDGAEALDFL-AVRPDLILLDLNLPKRDGREVLEQIKTNPDLAAIPVVVLT
TSSAEEDILRSYHLHANAYVTKPVDFDQFIAAIHKIDE--
>A0A841SXY2
VMLVDDEPVMHLIMRKMLEKHE-IVAGTFSDSQAASAFL-----ELAFVDISMPGGSGLEFAARLEDER---RPQIVFVT
SHK--DYALEAFELYALDYLIKPVTHERLERTVHRALK--
>A0A7W6IHB2
ILIIEDEPLIAMDLEALVEGLG-HNTGVARTRTEAVKLA-----GLILADIQLADSSGLDAVNDLLKA---FEVPVIFIT
AYPERFLTGERP--EPAFLIAKPFQPANVSAVISQAL---
>A0L4E6
ILVVEDHASLAAGLKKDLGAAG-FVVDWAANAEEGAFMG-----DAVILDLGLPDDSGLNVLRGWRAAG---DVPVIILT
AWDAWHQRVDGLQAGGDDYLGKPFHMEELIARLNALIRRR
>A0A4Y4CTE7
ILLVEDDPVNQEVAIELLSETG-LEIELAGNGRIALDKA-----ALILMDMQMPEMGGLEATRLIRELPAHRLTPIIAMT
ANAFDEDKERCLAAGMNDFVAKPVEPERLFTTLARWL---
>A0A073IJC6
ILIVEDNDVILHMLKRMLKKLN-YTVVEAQTVQAARRLL---DIDLVLTDVVLPGQSGLDLVASIENR--W-RPEIVIMS
GNPNVSGGT---DEGVISFLKKPFSQYDLADIVHRKLKHA
>V6EYE7
AVIVEDIRQIRDLVHIALNSFG-IDIAEAGNGEEALAAL-----DIVIMDWKMEVMDGLECARRIRA-GDGPRLPIVLLT
SMGGKESEAAAYAAGVDHFMEKPFSLRSLNAGVAKVL---
>A0A2K1E5B8
ILVVEDNKINQMITKKILNKMK-LNCEIVDNGEEAVSKA-----DVILMDIHMPGISGLEATKLIRGFD--KTITIFALT
AVTLEDKMHEFEEAGFTDIISKPFKQEDFEKKLYEAL---
>A0A5B8YLH2
ILLVEDNKTDVELITYHIEKIV-AEIKTVTNIDDYNRVL---VPDVVISDYNLPTCTGLDVLEHTRAIE--ETIPFIFLT
GADDEELAANTILSGASGFILKK-HMDQLAEKLRPLLK--
>A0A1B3NN32
ILAVDDDPIQREFCTVYLASPH-AEISTAASAEEGLALL-----DVALVDVDMPGINGIEMVRRIRADSRLDDLPVMVIT
GREDTLSIDQAYAAGATSFMCKPVNWRLLGHQIRFMVRAH
>A0A327JLR9
LLIVDDDRPFLSRLARAMEKRG-FETDTAESIQEAIGKV-----DYAVVDMRLGDGNGLDVISTLRERR---DARAVILT
GYGNIATAVTAVKMGAIDYLSKPADADDVYAALT------
>A0A0Q4G9G7
ILAVDDSPSMRKMVSFTLTSAG-YHVVEAVDGQDAFEKA-----DLVLADQNMPRLDGIGLTRMLRDTPKFKTTPILILT
TESSDQMKQAGRAAGATGWLVKPFDPNRLIEVIQKV----
>A0A2U3I652
VYVVDDDDSMRDALRSLLRSVG-LNVTTFASAHEFLAYD-----SCLILDVRLKGQSGLAVQEQMAASQ---GLPIVFMT
AHGDIAMTVKAMKAGARDFLAKPFRDQDMLDAVAQALEAD
>A0A6I4TBC5
ILLVEDDAAIATVVRAALEDEG-FAVDCSDSIAGRDRLL-----AAMLTDVVLADGDGIASLSAVQAAH---HLPIIVLS
AQNTLDTAIRAADISAFEYFPKPFDLEELVRAVVQAV---
>A0A1I2GKH6
VLLVEDDDGDALLVEEYLALSG-IEVVRARDLAEALAML---APECVLLDLHLPDAFGVDAVSRLLKDA---RAAVVVLT
GLSEEDAGLAAVASGAQEYLSKSLEPQSLSRAIRYA----
>A0A2S7T2J7
ILIVEDEDIWVHNLSLLLENFG-FSVKAVSTVKDALAAF-----DLVLMDINLDRGGGIELGKVLHKMY---KKPFIFVT
SG-DYHDVKEASVANPSAYLTKPINASSLFVAIQNAINNF
>A0A239IZG1
ILVVDDETDILELLKYNLSKEG-YEVKTANDGIKGVEVA-----DLILLDIMMPKQDGVETCRQIRELPEMANTFVIFLT
ARSEEYSEVAAFDMGADDYITKPIKPRALVSRINALFRRE
>K9TRB7
ILLVEDNLADAELIQEILSEFS-FTFAHVWRVREAVKLL-----DVVLLDLSLPDSWGLETLMEVQTQA---TIPVVVLT
GSQDEEQAVEAVRKGAQDYLLKGLVGALLVRAIHYAI---
>A0A3N4QM49
TLIIEDEPAIRKELEWMVTQKE-LLTAVADSVAKALDLL-----DLVLMDIQLEDGTAFDILHHHPSPA----FRIIFIT
AYD--HYAIRAIRYGALDYLLKPIDQQDFNGAIERLKKQ-
>A0A3P5XPL3
IMIIEDEPLIALDIRSIVEEMG-HETGIAATRDDAVRLG-----DLILADIQLADSSGIDAVRMLLPDL--GEVPVIFIT
AFPERLLTGEKP--EPAFLITKPFTEERVRSAVSQAM---
>A0A515A2W9
ILLIEDDEDDYLLTKALVSVRS-IKLDWVDSYDRGLAAI-----DVYLVDYRLGPYTGIDLIQEAFRMG---RAPMILLT
GQDDLTVDQSALELGAADYLVKGIDAQLLGRSIRYAL---
>A0A1E5T738
ALIIDDEESGEQLLSKLIKKHE-ILVPSAFDLDEAIHRI-----DLIFLDIRLGKSTGFDVLEKTVFQ------HVIFVT
AYS--QYALKAIKSAAVDYLLKPVDMEDLNHAIERFRH--
>A0A4Q9VN26
ILVADDDAAIRTVLNQALSRAG-YEVRLTSNAATLWRWV-----DLVITDVVMPDENAFDLLPRIKKLR---DLPVIVMS
AQNTFMTAIRASERGAYEYLPKPFDLKELIAIVGRALA--
>A0A0F7KTV5
VLIIEDEPLISMQLEDLVRSLG-HDCGTAATRTQAQEVV-----GLVLADIQLAGSSGLDAVDDILEIS---TMPVIFIT
AYPERL--LTGDRPEPTYLITKPFQEDTVRAAISQAL---
>A6NYS9
ILYVEDDLSLIDGLQYTLESSG-YAVDNARTVKEALSLF-----DLLLLDVTLPDGTGFDVCKEVRSSS---TIPIIFLT
ASDQEISIVKGLDMGGDDYITKPFKLNELLSRIKALLR--
>A0A0K1E7R4
VLVVEDNPDALELVQNLLELWG-HHVEAASDGVTGLEMA-----DVALIDIGLPAMDGYEVASRLRAEAAGRNIALIAVT
GYGRDEDRRRAYEAGFDEHLVKPVNPTRLAEAIERQTRSL
>A0A1G5PJY7
ILIVEDEAIIRTALRRLLERHG-HSVSEAGSVGEAVANF-----QLIIADLRLPGAPGTDIIDRC-------EVPVLIMT
SYASVRSAVDSMKMGAVDYIAKPFDHDDMVMTVQRILKQR
>A0A369AXB4.2
LLIVEDDDVQRNSIIELIGHDD-VMITAVSTGGEALLEL-----DCMVLDLMLSDITGFDLLDQIRDDEELNDLPIIIYT
GKDLDKQEELRLRKYTESIIIKVKSPERLLDETTL-----
>A0A6B8KAT4
ILLVEDHEELAHEIRRRMESSG-FAVDRVATFQDAMTAL-----PVVVLDRRLPDGDGLSIIPDIRRRQ---GCRVLVLT
ALDAVDERINGLDAGADDYLTKPFDLDEMMARIRA-----
>A0A225NWL4
VLLIEDEPNIIEAIRFLLSRDG-WRVDTHADGTDAVEVI-----DLVILDMMLPGKSGMDILGDLRAQPDYSELPVLMLT
ARGQSRDRDMAERAGVSRFMTKPFSNAEVLSAVRDLVA--
>A0A5B8U8K6
VLVVDDEPNIADVISMALRFQG-FTVESAADGRSALEAV-----DLLVLDVMLPDMEGFEIARRLSAER--AQVPIIFLT
ARDATEDKVRGLTMGGDDYVTKPFSLEELVARIRTILRR-
>A0A1W6LE59
VMVVDDNADASESLAMLLRMSG-HEVEVAANGESALALA-----QVVLLDLGLPGMDGFEVARRLRARPELAATRLIAIT
GYGQARDRQATAAAGFERHLTKPVDVDSLLALL-------
>A0A1G9TP43
VLVVDDEAPARDELKYLLSMEG-IAPEEADGGCAAVGLA-----NVVFIDVDMHGMNGLETAAIIRAVA---EALIVFAT
AYD--EYALKAFEIGAVDYLLKPFEQERVHTTVERLK---
>A0A562TEW1
LAILDDHPVVLEGLVNILSRKV-FIAGAFTTTQEFLEFF-----NVVLLDIILPDGNGMDLCKTIKTMA---DTIVLALS
NHDQRSAIMKMLENGASGYVLKNASIEELVSCIHNAL---
>A0A4R5TYF2
LLIVEDDDAFARTLVRSFERRG-YAVRLAAGPDGLDALL-----THAVVDLKLAGASGLAIVQALHAHD---AMQIVVLT
GYASIATAVEAIKLGACHYLAKPSNTDDIEAAFER-----
>A0A1M4N5V4
LLLVDDDEPFLRRLAKAMEKRG-FDVETADSVAGGKAVA-----AFAVVDLRLEDGNGLDIVETLREKR---DSRIVVLT
GYGAIATAVAAVKIGATDYLSKPADATDITNALL------
>A0A0S7C7G8
ILLVEDDKALAITISNLLRVKG-YEVTHAGDGAMGIQKA-----DLILCDISMNEISGYDVFNVLKESSATAMIPFVFLT
AKSEIKDIRFGMQLGADDYIVKPFEYDELLTSIATRLHKA
>A0A7G8W439
ILVVEDDNVVRRMVVELLRDHG-YQVLEAGDGAAGMALL--IAVDLLLSDVGLPGPNGRQLADFAQSR---PEMKIILMT
GYAAHVATDTAQLNQGVVLMIKPFDADTLLAKVSTVLALR
>A0A1I5F0Y8
LLLVDDHPLFGIGFAHALTHAD-FEVQTALSLAQGVERA-----DIVLIDYRLGGEDGLEGLRLFGARH---LVSRLMIS
GDEEPVLAARARAAGAAGFIGKSQPVARIARALDEVA---
>A0A7K1Y065
VYVLEDDADISDLIAYILCEAG-YNVEQCGTVRKFNEVV-----DIFILDVLLPDGNGLEICKQLRTDPVTRNIPVLMMS
ANKTRRDI-ESFGC-AVDFISKPFNIDHFRQRVDQ-----
>A0A4S3MD90
AMVVDDLSVNREILAKQMAILG-IETQVCASGAEALDML-----DVVLTDHNMPEMDGIELSRAIRDRG--SQVPILLFS
SNSTYAEMNRGR-AFVQAIMQKPIPRRDLFARLQA-----
>A0A1M4WNU2
ILLIEDNTDLASGIEKYLSDEG-YHCELSQTVEQALEKI-----DCILLDISLPDGSGFVILEKLKQLGK-QD-GVIIIS
AKISLDDKLKGLSIGADDYLTKPFHLAELSMRIRALIRRR
>A0A0P7DRZ9
IGILEDDHDQRDYLTLCLEAQG-HELAGFERASQLLRAL-----DLLIIDWQLPDACGMELTRTLRSEHGW-RGLILFIT
ASQGEEDVVHALQHGADDFLAKPIRPAELTARVEALGRRF
>A0A2W2AWG0
VLIADDDSAIRTVLSQALSRAG-YAVRSTATAGALWRWV-----DAVITDVVLPDENAFDVIPRIKKLR---TLPVIVMS
AKNTIMTAITAAERGAYDYLPKPFDLNALVQTVGRALEQ-
>A0A5C7ARU3
VVLADDDEDDRLFFIEAFEELK-TKVEVYKDGIELMCAL-AVLPNILFLDLNMPKKSGLECLIEIKENNRFKDIAIAIYS
TSASEEDIENTFVQGANIYIKKPSAFNDLKKILSDVVT--
>A0A6L3ZGU3
CILVDDEPHARALLKNLISSSE-LIVGEASDVDTAIEIL-----DILFLDIRIKKRLGFEVLDRFPN-----EFKIVFTT
AYD--EYALDAFEYAAVHYMLKPYDQQTLDNAIQRCI---
>A0A839HL73
ILLVDDNLISQEVARQLLESAG-LAVTIANHGQQALEYA-----DLILMDVRMPVMDGWQATHTIRQLPSYAHTPIIAMA
TNALDDDRQRYYKAGMNDYLAKPIAAQPLYACLSHWLSAD
>A0A212R3X7
VAIIEDEPMIAMDLESIVSSLG-HVVGPARTHSEAVALA-----GLVLADIRLADGSGLEAVNEILENC---AAPVIFIT
AYP--ESLLTGERPEPTFLISKPFRAETVKALVSQAL---
>A0A2S5SYR8
VLHVEDSDLDHQLMLTQMRRAG-IEAQRVESAAGFEAAL-GAPWDVILSDYNLPGFSGLVALEMLKARG--LLIPFIIVS
GEIGEDTAVAAMRNGAADYLLKNN-LARLVPAMLHAID--
>A0A1M6ENE3
VLVAEDNRMNQKVIKFILERQG-ADCTFAKNGLEAVDLY-----DMIFMDIYMPDMDGYEATKFIKETEKYSNTPIIGVS
ASAFEKDIEKAKLAGIDDYLSKPIDVEKLKKLLVKY----
>A0A1N6CVG4
AILVDDEKLAIQGLQIRLEKYD-IIIDTCSNGREAIRKI-----DLVFLDIQMPGFDGFSVVQGVIE------PLFIFVT
AYA--DHAVRAFEAEAIDYLVKPVEPDRLADAMDRVRKRL
>A0A1H4E1K6
VLVVEDEAPIRDMLCFVLEQNG-YQTSTAEDVDQALESL--P--DLVLLDWMLPGGSGIQIAKKMKQHELTRQIPIIMIT
ARGEEEDKVKGLEVGADDYVTKPFSPKELMARIKAVIRRV
>A0A840PMD7
VALADDEAVVRMGLRVLVERED-MLVGEATDGPQTLDLV-----DVLLLDMRMPGMDGVATLRAITADP-L-ATKVVVVT
TFEIDEYVFDSLQAGASGFILKENAPAELVRAIRVVA---
>A0A139WXL7
VLIIEDDTSLQETVQLYIEQEG-WRCLRAINGYEGIAQV-----DIVVLDIMLPDVNGFQICQQIRTSG-Y-FMPVLMLT
ARAEESDRLQGLAIGADDYLIKPFSAKELVARIKALLRRA
>A0A0K1QF64
ALVVDDDPGVRQSLRLCLEADG-GRVLGVGASLAALEAL-----DVILLDLWLGSESGLDAIPDMLRRQ---GAAIIVIT
AFATFDSAVDAMKRGAKDYLPKPFTPEQVRLAVRRALEGQ
>A0A3N2DN05
ILIVEDNVEIQLNIADYLSMKG-YSVDFASDAFTALHLL-----ALVLLDVMIPGLDGFELLTKIRTDCQL-SIPVIMLT
ARGEVADRLRGFEAGADDYLVKPFSLAELHARVKAVLKR-
>A0A075P079
IALVEDDAAIRENYLAVLRAQG-YHVDAYEDRPSASRAF-----DLAIIDIGLKEEGGFLLCQQLRNLS--PTLPIIFFT
ARDNDVDTISGLRMGADDYLTKDISMAHLLARIAALFRRI
>A0A840RHV5
VLVLEDHPFQRAIAVNSLAQIG-VRVFSAADGEAALARL---GVDIVLCDLRMSGMDGLGFLRNAAETG---LINAVVLT
SDVDITLRNECLGLPFLGDLGKPFLIEKLEGMLRSYEREQ
>A0A087MJT8
ILVVEDEQTVRSTAVEMLGELG-YKVLEAGNAEDAMAVI--VAVDLLFTDVVMPKLRSVELARLAREK---PGLNVLFTS
GYTENAIVHSGRLDHDVELLSKPYSREQLADKVRRLLDS-
>Q0YPF5
VLIVDDEANIRKTLTVFMESRG-HRVKAVSNSRDACAEA-----DLAFVDIRLGIESGLDLERSLLNAC--PWIKIVIIT
AYASIETAVEAMKRGASDYLAKPFTPDQLESITARLAEVC
>K2PLH0
ILIIEDEPLIAMDIEEMVESLG-HRVGNARTHKEAVAMF-----KMVLADIQLAGSSGLDAVNEILAS---TSVPVIFIT
AFPERLLTGERP-EPAF-LVTKPFNPDMVKALISQAL---
>A0A2R4CB89
ILVVEDHPTIARQVVDFLDGLG-WQTDHAGTGALALELA-----DVIVLDLNLPDADGVDVCRAIKQRAP-RNVPILMLT
ARDAFEDKARGFHGGADDYLTKPFDLRELALRCEAL----
>A0A1G7FPN1
VLVVDDEVDVHEATQLALRDLG-VRLFHAYSAEEAYQVL--TDIAVVLLDVVMEEDAGLQLVRRIRNEL--RSVRIVLRT
GQPGYAPEIDTIRTDINDYKTKSLTRIRLFTTLAA-----
>A0A0E9N752
IFITDDHYMIVEGIRSLLQQED-VWMGHAMNAASCLGFL-----DVILMDINLPDKSGIDLCQEVKGKY---DIHILGLS
SFNQQSFIQKMMEHGASGYVLKNATREELLEAIEAVM---
>A0A1T5NMP2
LAILDDHPVVLQGLVNVLSREA-FIAGTFTNTGDFLQFF-----HVVLLDIILPDGNGMDLCKEIKTTA---DTIVLALS
NHDQRSAIMKMLENGASGYLLKNASVEELVRCIHDAL---
>A0A420EDN6
ILLVEDSDTLAATYSAYLSKED-LKVQRVATGAQALVIL-----QVMLLDLKLPDMDGLKVLEWMVQRS---PTSVIIIT
AYGSVDSAVDAMRLGVSDFLEKPFDAKRLKMTVNNALKLH
>A0A518DTH2.2
VLIVDDNDTNCLILHEMLSQWR-LRPTAVQNALAGLDTL-----DLVLLDCLMPDVDGLEFARRMRQEADFCDCRIIIVS
SAGQ-SDEQILSSLGVSLSLTKPVTHSSVLNALLSVF---
>G2PIK8
AVIIEDEKHSRETLKSMLEFCD-VVIAMAGTVDEAVKVL-----DIVFLDIELQSGVGFDVLNQIDP-------EVIFTT
AFE--KYAIKAIKFSSLDYLLKPIDLDELQQAVEKAR---
>A0A0D8CKM6
ILVVDDDQEIQKLLKKFLLQHG-FRITTVSDGNEMHRAL-----DLVILDIMLPGEDGFALCRDVRRTS---KVPIVMLT
AVGEDTDRILGLELGADDYLTKPFNPRELLARIRAVFRRF
>A0A5B7STC2
VAITDDHLLVMQGIETMLQHES-IVVGKYPSAQVTLEEL-----DILLLDINLPDTNGIDLCKQLVGLY---DLKIIALS
SHDDTNFVKRILKNGASGYLLKNTSKEELLEAFETVL---
>A0A094XED4
VAMIEDDIDVSRFHRLFLNKVG-FEICEAHSLEEGLTKL-----DLLLLDVYIGSNNGLDLLKQIRA----KNIDVILIT
SANDAHTVQTGHRFGVVDYLIKPFSFSRFQEALNRYRANR
>A0A5B8UB55
VLLCDDAEGFRALMRSSLADDS-IIVGEASDGEEGVQAT-----DVVLLDMSMPRLSGLQAIPRMRRRA---RTSIIGLS
SLSASRMRGPSLEIGAHSYLEKGTELEEIRAAIHEAA---
>A0A327KLY4
VLVVDDEVRSVESIRRVLADE--FEVIGARDAAEAETVL-----QVILCDQRMPGETGVAFLKRVRDQW---DPVRLMIS
GYMDSEDIIAGINEAIYQFITKPWQPDRLIESVREAAALF
>A0A6B2GZD6
VVIVEDEQLAASALSAIVKKLQ-AILSQLGSVEEAVQWF-----DLIFCDIHLSDGNSFEIFRQVAINC-----PVIFTT
AYD--QYAIEAFKVNSIDYLLKPIKAEDVAHALKKYENQH
>A0A1N6GDY3
ILVVEDEAAIRDMLAFTLGAAG-YEVVQSANAEQAWQQL-----DLVLLDWMLPGTSGVAFLQRLRKDARFARLPVIMLT
AKGEELDQVEGFEAGADDYVVKPFSPRALVARIGALLRR-
>A0A2T1EG05
ILLVEDNPDDEALAIRALKRHH-NQVIVAHDGVEALEYL-NFKPTVVLLDLKLPRVDGLEVLRRLREDDRTKLLPIVVLT
TSSEEQDMLNSYSLGCNSYIRKPVDFVQFSEAIRQLG---
>A0A4Q7NWK1
ALVIDDSRAMRTILGRILAAQG-FTVSDAGNGQEALDAL-----SLALVDWNMPVMDGLTFVKEVRSRAEYASITLMMVT
TESEHGQIVRALAAGAHEYVIKPFTADAIADKLA------
>A0A1L3JCW0
LLIVEDDPGLQKQLKWSYE--D-FEVFCASNRKEALDIL-----DIVTLDLGLPPDEGFAALEEILKLK---DTKVIVAS
GHSSNEAAMSAISAGAWDFYQKPVDIDELHLIVNRAFHVR
>A0A1I1F1A4
-ISIEDDEDDQYLIGQAIQRLGVNEVIFFANGQDALHYF-Q-QPFLILCDINMPLMNGLELRQYINQSEYLKSIPFVFLT
TAANSQLVRMAYDATVQGFYKKSPSYDGLFHQIKQIIEYW
>A0A7G9WIN7
LLVVDDEPDILKGITRLVPPDD-FQVETAGSYPEAVEKS-----DIALVDVCIGETRGYEMIGRLQELG---KTKFIMMS
GYDTFEYVRRSMTVGAKDYLLKPVERQTLLKCIEKIIT--
>A0A3N7HL01
VLVVDDERDAAETMAMLIADAG-FTVSTAGSLRDARRQM-----DLVLLDLHLPDGSGFALYDEVMGE----NTEIVFVT
GQGDLESSLKALRLGAVDYLLKPVAPEHLNRLLHRVSR--
>A0A370AP86
ILLVDDEEMILKLCKEMLINCG-YVVIPAASGSEAMKIY--ESFNLIIFDFVLPDMSGYEFLQKIYSTN--KKVKTILVS
GYISDEQIQSMMKKGLNDIIHKPYSITTLSEKVHEVI---
>A0A3M9MJD4
VMVVDDHPMWRDGVSRDLEAAG-FVVATADSVAAATTRA-----QVVLMDMHLPDGNGAEATARVLEAA---GANVLILS
ASSERDDVLQAVKAGACGYLVKSASAAELIEAVNATA---
>A0A517TB11
VLFVDDEQAIRNIMEMELPRLG-FDLTLCADGAEAIAQL-----DAAIIDLRMPRVDGWAVVDHINLVA---ETEFVIST
GHGDMEEAIQAIRKGAYDFLPKPTKLFEIVNVLNQIGEK-
>A0A0P7DF33
LLIIDDDEFFCQVTARAMTRRG-YEVEVARDEAQALSVA-----ELITLDLKLEQSSGLKLLPELIALL---DTRIVVLT
GYSSIATAVEAIKLGAVNYLCKPADADEILNAFN------
>A0A0S2TA41
VLLVDDMSTVRKSLRRMLSGFG-MEVLEATDGEGALLLV-----DLFLLDIHLAGMDGMELCRRLRQMERFEYAPVLFVT
SLPEAEIGRHAFDVGGDDIIAKPVSPAVLQARLRTHLQRR
>A0A0F5YFQ0
ILLVDDSPDDRLLAIRELNRED-IEIQEAVSLAEFYQAL-----DLVITDYELNWTTGLDILRAVKVYD---DLPIIMFT
NSGTQEIAVEAMKSGLDDYVLKPKQFIRLSQAVRTVWENT
>A0A839T3V7
ALIVDDEPDIRELLDITLGRMK-LDTRTARNIKEARKWL-----DICLTDMRLPDGTGLELVQHIQQHY---QTPVAMIT
AYGSMDTAINALKAGAFDFLTKPVDLSRLRELINNALR--
>A0A1M5EX55
ILVVDDDPFILQLINLTLASAG-YDVTFLEDAGQAAPVI---AFDCMLIDMRMPGVTGEALCSWVRTLPE-KDTPILMVT
ALSEKADIDVAFAAGASDYITKPIVASDFIARIDQVRRQM
>A0A7G5BZU2
AVVFDDEFIVLKGLQKLIDSEG-VLVGTAADGLSALEVF-----DIVMTDIRMPGMDGLQLIEIIRMEC---DTMCIVFS
GYNEFEYVKRAIKLGVVDYLEKPVTITKIREGIQKAVNKI
>S2DUT6
ILLVEDDITYARIIQKFLVKNG-FEVKTTEKVKTSLPLI-----ELIITDYRLPDGNGMQILEFTKKQY---QIGVILIT
NYSDIRIAVRAIKIGAHEYITKPINPDELLATVKEVF---
>Q0AMN9
VLIVEDNAHMSTILRTILQGFG-VTIVEVRDAADAFETM-----DFALVDYMLGDLNGLEFTRLVRTASDSKYLPIVMVT
GHTDRSKVIEAINAGVNEYLAKPVRPVDLFHRISALI---
>A0A1H4FK70
VVICDDSRLARKQMERALKQWN-VDITHASHGLEALEAI-----ELLFLDLNMPLLDGYQVLERIRAND-L-PTLTIVVS
GDVQPEARERVIQLGALDFIRKPLDTDLLTQSLR------
>A0A2S0PCF2
VLLVDDDDAVRDALSWLFEGNG-FRVRAFESGEAVLACP-----GCLVLDMRLSGISGLVLFERLTAGG---CPPVLFLT
GHADVPLAVAALKMGAADFLEKPFDDEVLLARVGDCLQRD
>A0A6L3UZ42
ILLVEDDKTIAAGLEYSLQQDH-FTTVLCYDAESAKKVL--KRIDLCLFDLSLPDGSGYELCQIVKDRS---DIPVIFLT
AIDDEVNVVMGLDMGADDYITKPFRIRELLSRIKTVLRRY
>A0A6V8MJ68
IVLIEDNADDAYLAMRVIGKVC-DRVIVARDGEEASQLL-S-RVRLVLLDLKLPKLSGIEVLQEIRSSELLCGLPVAVLT
SSDNDLDQEHCRALGVLDYIYKPMTIDRLQRVLS------
>Q2K9Z7
ILVVEDDEHVRTMTAESLHELG-YSVLQAASGVEALLLL--PDVDLIFTDIVMPQMSGRQLADAVQEK---PAIRILYTT
GYTRNAIVHNGVLDHGVSLLAKPFSLEQLAHKIRELLN--
>A0A1C4FQH1
ILIIDDEINICTLLSKFLSKHG-FRVDTTMSGATALKMM-----DLALCDYRLKDTDGAQLLQDIRVLS---QTIVIIIT
GYTDVRVAVEMVKNGAYDYISKPLYPDEILNLIHKAFVHQ
>A0A5M8PA66
ILLIEDDKATAQSIELMLKSES-FNIYTTDLGEEGVDLG-----DIILLDLNLPDMSGYEVLRSLRLLK--VKTPILILS
GMGGTEDKVRGFGFGADDYLTKPFHKDELIARIHAIVRRS
>A0YP46
IACIDDSPVVFQVMKNILEPAG-YQVLGLQDPVQAIAQV-----DLIFLDLVMPDANGYTICQFLRKASAFKNTPVIILT
SRDNVIDRSRTKLIGASGFLGKPPDPEETLKVVRRYL---
>A0A7G1G328
VLIIDDSRTWRTILSDIFEKNE-FLVQTAENGTIGYNLA-----DLIITDVIMPGISGYVLCRLLRENELFSNTPIVILT
GINENLDKFWAHESGASEFLSKNSDIEK------------
>A0A208YCH8
LLVVDDDPALRQLLADYLNKQG-YDTLLAPDATDLEARI-----ALLVLDRMLPGGDGAEACRRLRERG--EDLPVILLT
ARDETVDRIIGLESGADDYLGKPFDPRELLARIEAVLRRK
>K0NNK3
ILLVDDEEELLNMTADMLKRLG-YKVTARQSSIEALKIF--DRFDLIITDQTMPVMTGANLAQQMMQI---PDIRVILCT
GYSSILSKTQAMEMGIKQFVLKPVTQKEIAGLIRKVLD--
>A1ZKL6
ILIVEDEQQLTAALVSYLKNEG-YVCESVLNFEQATEKV-----DIVILDIGLPDGNGLDLLKLLKKLR--SQAGVLIIS
AKNSLDDKLAGLDLGADDYITKPFHLAELNARIKSILRRR
>Q2IHF9
VLIVDDEPSVRFVLARTCERAG-VPYEEAGSAEEARTKL---GVGLVLLDVRLPGDDGFKLLGEIGGRV---SPFVVVMT
AEDTMRSAVEAMKRGAADYLGKPFDLERVERIVRDL----
>A0A6M0QQ86
-LVVDDQFINRTILERQLVPCG-ISVTLCRSGAEAIVAL-----DVVITDHDMPEMDGLQLAENIRAMGN--PVPLVLLS
SSPAN-ARESGRAAHLAAILQKPVLRAELYRHLQAI----
>A0A1X7E033
VLVVEDNEVNRDIIVRQLATMG-VQARTAADGMEGYACW-----ELVLLDCHMPRMDGYSMARRIRAREAGRRTTIVAIS
ANATADDVRLCREAGMDDYLSKPITRRKLAAVLDPWKE--
>W9H8H2
ILLIEDMAGVRDALDVVLTFAG-HRIDTARDGEEGLAKV-----DLVICDIVMPRKDGTTVIIEAKAAR--PALPILAVS
GGAGGVTAKQALAATADRTLEKPFSRDDLLTAVREL----
>A0A1M7D8I3
-LIVDDEKAVQIAIGKLGKHTH-MDPSLASNGKEGLYAM-----DIVFVDMQMPVMNGIEFLKSAKEEF---DAKYIVIS
GYDDFYYAQNSIKLGAIDYILKPIVEEELNTSIKKALHLL
>A0A2N7VUP3
ILVVEDDENVRTATSEMLRELG-YRVLAAADGPSALHLV--PEIRLLFTDVGLPGMNGRQLADAVRTK---PELPVLFTT
GYARNAIVHHGRLDAGIHLLSKPFTYAELADKLSRMLA--
>A0A5C5XW77
LLSIDDDRSVHHLVSRTLEDSG-VEVVPALSAEAGIEAV-----DVVLLDIMLPDMSGLDAFRLIRQHD--PRLPVIIAT
SAGSSENAIEAMKLGAFDYLTKPIDVENLERLVGHAIESR
>A0A265N7W1
AMIAEDELMARKELLYLLKEED-VLSPHAETGEQLIELY-----DLIFLDVEMPGLTGIEAANYIVEQS--GAPMFVFTT
AYD--EYALDAFEIEAVDYLLKPYDEIRFQKAMTRIRKHI
>A0A399FAE8
ILLLEDNPRLAALVQEVLTTQG-WAVDTATLAQEAWGLL-----DLLVLDLGLPDGDGLALLQRLRGAG--RKLPVLILT
ARDAPEARIAGLEAGADDYVVKPFHTGELLARVRALLRRS
>A0A6N7PMB4
ILLVEDDAFLRHMYRSVLSPR--FEVLEAENGHEALLTL-----ALVITDIHMPVMNGVELVRAIRSDPAIRDLPVVVQS
CDTSSVRSPVWSGLHVSRVMRKE-----------------
>A0A0J1LCX4
IIAIDDDPIQLELYKDIFKESP-YLVYTSTNGDSLPIFL-----DIALLDIEIASQSGFKLAEHINQ-Y---NIKIVFIS
NHK--SFALDAYNFYPLDYIVKPVDVFRLFQTLTRVNY--
>A0A1G5Q6K3
ILLVEDEPAIRTMVVMALARAG-FETLEAGDAAEADRVL-----DLLLLDWMLPGASGIELARRLQKDDYTKDLPIIMLT
ARSEEDDRVRGLEVGADDYITKPFSPRELIARINAVLRRA
>A0A1S2LT07
IMVVDDEPMIIDVIKAYLQKEG-YDVYSAETGSEALRKI-----DFLILDLMLPDFSGEEICKWVREK---SDVPIMMLT
AKTSEDDRINGIVIGADDYLTKPFSPREVVVRVQAILRRT
>A0A1Q4R7W5
ILLIEDNLLNQKLATKMLEKLG-FDCDVIGDGNVASEKV-----DVVLLDCQLPGVSGYMIASQFREYKKKLHTPVIGMT
ANAMAGDREKCLQAGMNDYLAKPFRIIELQEILKSW----
>U7UXU7
VLVVEDDLEIQALINYYFTKEG-YKVTVASDGLEGLKYL-----ELIILDLMLPNLDGINFTKIVKEMEDYGTPYIVMLT
AKTEVEDVLKGLEIGADDYMKKPFDPRELLLRGKKLLNQQ
>A0A545SXC5
LLIVEDNQLLNEVLAHHCQSWG-VATELAASGAEAFEKL-----DFISLDYELPDTDGLSLARDIQQQSRFAGPRLFMLT
GTDVPLSSDVLAERKIHKVLRKPISPRQLKRELATLL---
>A0A844AQ88
VVLIEDEPNITEAIRFLLERDG-WRVDAHADGASATDFI-----DIVILDLMLPGKSGLDIVRELRERDGMEDLPVLMLT
ARGQLKDREMAEKAGVTRFMTKPFSNSEVLTAVRDLCAQ-
>A0A4R5PWZ4
ILIIEDDATLRATLAEQIGMDG-FVAVAAENASEAAAKL---RYDAILLDVGLPDADGRDFCAQLRRDG--NATPIIMLT
GADAEADVVRGLDAGANDYIAKPFRLPELLARVRAQLRTF
>A0A4R4KEI9
ILVVDDEGDICMLLKRFLSKNG-FEVETAQTGKRGLLLV-----DLVMTDFRLGDLTGSELLVSIKKKL--PHVPVLIIT
GYSDIKTAINVMKQGAYDYITKPLFPDEILVTVRKALADA
>A0A369AS20
LLVVDDQPIQRQLLASLLLPLG-FAMREAASGREALEIL-----DAVLLDINMDDLNGWQTAQLIRRQVG-ITLPIVFVS
ADPFENRPELLAAAGCQGFVSKPVIESELLDLLARVL---
>A0A4R3JVW4
VLTVDDSASIRQMVSFTLKSAG-YEVVEAVDGEDGLNKAKTKAADLVLTDQNMPKMDGITLIKTLRGLPQYKSTPILVLT
TESSDAMKTAGRSAGATGWLVKPFDPQKLLDVVKKVI---
>T0KB66
LLIVEDDPGLQRQLRWAYE--E-YQLFIAGDREEAIEML-----DVVTLDLGLPPDEGFKTLAEILRIK---GTKVIVAS
GHGARESALNAISGGAYDFYQKPVDIDELGLIVRRAFHVH
>D6SSX7
IMVVEDDPVTMMQTSRVLQEAG-YNVLKAPTGEKAMEMV-----ALVLLDVMLPDMGGLEICRKIKSDSRLQGTYVIMFS
GVQTESDRAQGLESGADGYLVKPVRTRELLAQIEAMLRIR
>A0A410K0V1
ILIVDDDPVNLDIMLEILASE--YSCAAASTGEDALKTE-----DIILLDIMMPGMDGYEVCRRIRAGETHRFTKIILVS
GKSMTEDRLKGYEVGADDYITKPFNDDELLAKIKVFLKLK
>A0A2T1A2D2
VLLADDETLIRDALRALLNLED-IVVAVAGSGEEVLEM------DVVVLDLQMPGIDGIETAERLQSTY---DIATMIVT
GHGRPGYLRRALAAGVRGFLPKTVSATVLASVVRTVH---
>A0A3N7DND5
IVIIDDHPAIRIAIRGLFHNAE-FVLLDTGNGMDGLAFL-----DLIILDLELPDIDGFEVWQRVCAAH---PSKVLFLS
AKNENIYALRALKCGAHGYISKSKDLEDIFQAANMIL---
>A0A2P1NIL0
VVLCDDHAVLRRGIRDTLVESD-IVTAEAGSYPELRDAL-----DVLLLDLNLPGRSGLEVLASLRDTH---QIRVLIVS
MYPEDQYALRAIRAGAQGYANKASDPLQLIAAVHTVM---
>A0A1R4F0B2
VLLADDEPLLRRSLGIAIDRAG-LVVGEAEDGADAVAQT-----DVVLMDIRMPRLDGIDATGRIASQP-L-GTRVIVLT
MFELDEYVYGALAAGASAFLLKDTEPERLIDAIRRVH---
>A0A2V2FSV7
ICVVEDEKDLNELVKRYLEKEG-YEVRSYYTYEQASIHT-----HLWILDIMLDDKSGFDLIEEIRLQG--RDVPVIFMS
ARDKEFDRIIGLEKGSDDYITKPFSPKELVLRVNNIIKRT
>V6IW34
IILVDDHLLMLMGLKELLEKED-FVMNALSDPINLEQII-----DVLVLDVRLKNTNGIDLTRRIKKTR---YLKIVILS
GYTFDEYIEAARLAGADAYVTKEESNMKLASVIRQVC---
>A0A2N7VJ88
VFVVDESTLVRDRLAMHIGPNG-ARVGEAEDVETALKGI-----EAVILDLRLIDSNGMDLLHALRDRT---PIVTIVLT
NYASPVFREASVIAGADYFFDKTTEFDLAMETIARLAREK
>A0A7S8C510
IVIADDHPLFRDALKQALTALR-DHIAEAGSLEEAVRLL-AEPYDLVLLDLKMPGVQGLSGLVFLRAQF---DMPVVVVS
ATEDAAVIRRALDLGASGFIPKSTPVDTIRSGIAAVL---
>A0A554X5H4
VLIVDDDLRLGAMLTEYLQQHQ-WRVQTVASLAAARQRL---LPELLVLDLMLPDGDGLDLCRELRARAETRALPILMLT
ARGEPTDRIIGLELGADDYLAKPFEARELLARLRALLRRS
>A0A6M4GVF9
VLAVDDDPSVRQMVADYLGDNE-IQVTALSSGREIAGVM-----DLVILDLKLPGEDGMEIARRIRADS---NVPIIMLT
GRKEEADRVMALELGADDYLTKPFSPRELLARIRALLRRS
>A0A5C6AKS3
IFLVDDHPMMRDGLSMRITAQG-WICGMAATEDEGVTLI-----DLVLVDISLGSGNGIDLIKRVLSKN---TVKFLAIS
AYKESLYAERAMRAGALGYLNKQESNEKLIEAIRTVL---
>A0A4R7ETK5
VLVIDDDVPFCEMLKTFLTKKG-YNVTNVFKASEAQQSI-----DIVLTDVRLPDSDGIELLKYIKKQC---SAQVILMT
GYTEIKTAVNAMKLGAFDYVAKPINPDEILMTIKQALEKK
>A0A3G3K2Z0
VLIVDDEPLIREGLKTIVDEEG-FVVGTATDAMDALQKL-----DLIIIDIRMPGMDGIQLMRTIQGQY--PSPRFLVLS
GHADFDYARAALQMRADGYLLKPVDEDELIDHLVRLKRLM
>A0A4Q0XY58
ILAAEDSGVAREVLTKFFKKAK-AHYEVYTNGAQLLNRL-Q-DIGLVVTDIEMPEADGFQVASFIKGHDEYSHIPIVVNS
SMTTDAVKNKMIQIGVEEFIGK-TDIQALYQAVNQ-----
>A0A858WWX7
IFIVEDESLVAMMIEAMVEELG-ARAGTHNDIKGALAFV-----EIAVLDLNLGGQRSYDIAAALLG----HGIPVVFST
GYDD-GAIPAEW--RHVPRLSKPFQLDELAQALDTALTTR
>A0A657LN56
ILVVEDDDDVRATVIELLSELG-YRILRAKDGASGLAIV--VPIDLLFTDVVMPPVQSRDMARRAKER---PDLAVLFTS
GYTENAIVHGGRLDEGVELLSKPYTREDLAFRLRKCLA--
>A0A504JQ57
CLIIDDEPLARELIETYLEKIN-FLVASCASAIEASSIL-----DLLFLDIEMPALKGIDFFKTLIY------PEVIFTT
AYR--DYALDGFELNAVDYLLKPIFFERFFSAIQKFLKQQ
>A0A0F4RMZ8
ILVADDDRTIRTVLTQALTRAG-CKVHATSSLVTLMRWV-----DLVISDVVMPDGNGLDQLPKIAASR---GLPVIVIS
AQNTIMTAIQAAEADAYDYLPKPFDLPDLMKRAARALE--
>A0A8B2NDE7
VLVLEDDPSIREIIATLLEDEG-FAVSCAGHLAEAYTLI-----TVALVDLRLSDGDGLDFVRMLADKP---STAVVVVS
GRGTSMDRVVGIELGADDYIVKPFEAREFVARVKRHARRV
>D5EN09
VFVVDDNALLRLGLSETVNMEG-LLIGTASNTDDALVQI-----DVITMDYQMPGGNGVDCTRQIVSEF---NAKVILLS
VFDSEEDIWNAVQAGVKGYLTKKAEIEDVMEAIHEVA---
>A0A2T1C3H7
VLIIDDSPEDRQLYRRYLRDYH-YTIWEAQLGQEGLELW-----DVVLLDYRLPDLDGLELLAQIIQMPH-PCLPVIMIT
GQGNEAIAVQAMKAGAQDYLLKEITPDSLHLALNRT----
>A0A1K1QSJ3
CVIIDDEPLAIDVLRDYCEKIL-LVVGTFTNALDAIAVI-----DLIFSDIEMPQISGIDFMQSMDN------PLFIFTT
AYS--QYAIEGFELNAVDYLVKPIPYHRFVKAVVRAKELM
>A0A0Q9YEZ2
ILIVDDEPDICQLLGITLSKMG-LETQTASTFDSAQKLL-----DLCLTDMRLPDGNGLDLVRHIQNNS---HTPVAVIT
AHGKMETAIQAMKLGAFDFINKPVDLKILRNLIEDALN--
>A0A5B8SS32
VLLVEDDPLVASGIQAGLESHD-FTVDHVDGLEAARRAF-S---DIVVLDRRLPEGDGLSLLGEWRAAG--VTTPVLLLT
ARDSVEDRVAGLNEGADDYLIKPFDLDELVARLQALLRRA
>A0A4V5ZQP4
TLIADDEPLARRGLELRLAGED-IIVGQVGDGEATIRAV-----DLLFLDVQMPGLDGFATLRGIPAQQ---MPLIVFVT
AYD--HYAISAFEANAVDYLLKPVDESRLHQALFRVREAL
>A0A4Q9XNR5
IALIEDDAAIRENYTAALNKQG-YEVKAYPNRALAEQAF-----DLAIIDIGLQGEGGFALCQWLRNQS--KTLPIIFFT
ARDNDYDTICGLRMGADDYLTKDISLPHLLARIAALFRRT
>A0A517X032
VMIADDDHDLTQALALRLRPLG-FSVMRSPDASHALIGA-----DMIVLDVDMPNGNGLAVCEMLSSDVRFHNIPIIIHT
GYSDQATIDRCTQLGAF-YIHKPGSPATITEVARRFLQT-
>Q1GY35
VLLVEDDARQRESVHQLIADDD-VEIIAVEFGEQALEQL-----DCMIIDLKLPDMQGSELLQRMSSEDICAFPPVIVYT
GRNLSRDEEEELLKYSRSIIIKARSPERLLDEVTLF----
>A0A0Q6MJ32
MMYVEDNRINAILFEEALRIRG-VDLRIAEDGEEALEIA-----EVLVLDAHLPGMTGFEVLHQLRQLPGLARAPAYMCS
ADAMPEDVQRAYEAGFIGYWTKPIDIAAVVADIDQL----
>A0A1H2VYX4
IVIIEDEDLAAESLEKLLLKSS-IIIKRLESVAESIAWF-----DLIFSDIHLGDGESFEIFEALKIDI-----PIIFTT
AFD--KYAIKSFQFFAIDYLLKPYEKEKLNNAILKYTNY-
>A0A7W6RCQ3
VLVIEDDAATAEGLAYLLRREG-WVADTTDLGEDGLEMA-----DLVLLDLMLPDMDGLDVIRGLRAAR-I-VTPVLILS
GIDESSRKVKGLGIGADDYLTKPFDRDELVARIQAIVRRA
>A0A6M1RF58
ILSVDDSKTIRMLVAKAFRPYD-AVVLEAGNGEEGLATA-----DLIILDVTMPVMDGVTMLTRLKENPELKHIPVVMLT
AESGRENVMHIARLGARDYLVKPFKEDQLIGKV-------
>A0A3R8YN52
ILIVDDVDINRTMLVDILRPLG-FDTAEAADGQQALDRI-----DLVLMDLAMPVMDGLQATRALRAQESTSTLPIIALS
ANASNADRDEALAAGANVFIAKPFERTELLRHLGQRL---
>A0A0R0MMA6
ILVVDDEPDLRTLYELTLLREG-YHVDVAETVADAWKHL-----EVLITDMRLPDGLGIELIQRLRAQQ--RGERCVVIT
AYGSAENAVESLKAGAFDYLTKPVDLKQFRTVIASAVQD-
>A0A1H7KUR7
LLIVEDDVAFCTMLKTFLQKKG-YEVSTSFSGSEAVLQI-----DVVLTDVRLPDRDGITLLEDIRMKN---KTQVVIMT
GYAEINMAVSAIKQGAFDYVSKPFNPDKILQIIENALNAE
>A0A1U9K4W9
FYIVDDDVAIRSMLTEIIEDGD-LVVGEAENGSMLDEHL---QVDIVLIDLLMPVRDGIETIRSIGSAF---KGKYVMIS
QVEAKELVAEAYSLGVEYFITKPINRVEVQSVVKKVTERI
>A0A366C2G4
VLMLDDNEIDRLRLKKLCLRAG-FRVREAASIHDFRAAL-----DMVFLDYDLKMETGLDALELLKAH---PKAIAIMIT
SSDDPATVAEAMRSGCSDYLVKDLTISMIRRAVTAAI---
>A0A2T0WWE0
-LVIDDAPETLGVISEALEANG-MTVLVARSGPEGIALT-----DVILLDAQMPGMDGFETCRALKANPASADAPVIFMT
GLTDAEYILKGLQSGGVDYITKPVVLDELVARIITHV---
>A0A315AFY1
ILVVDDNNMNLMVARLQLQKCK-AHIVTAENAALALQLL-----DVALVDMIMPDMDGMALTQQIRTQFAIAHMPILALT
ANTNPVDRQRCLDAGMDDVLAKPMDLMALMHSVSLHIARV
>D8PFJ9
ILVAEDNVVNQKLAVRMLDRLG-YQPDIVSNGQEAVAAF-----AAIVMDCQMPTMDGYEATRRIREQEQTAHIPIIALT
ANAMPGDRERCKAAGMDDYLSKPVKTDDLGRLLQRW----
>A0A0H0XMD5
LLIVEDDAGLQAQLKWAYE--D-FDVVIVGDRASAIAAL-----PVVTLDLGLPPDEGFAVLDEIMALK---DTKVIVAS
GHGARESALNAIERGAYDFYQKPVDIEQLGLIVRRAFNLH
>A0A127B119
ALILEDEPLAANRLTQLLQQTP-LVVATLASVQEAVQYF-----DVAFFDIQLGDGLSFEVLEQVDVHC-----PIIFTT
AYD--AYALRAFKANSIDYLLKPIDEEDLTKALQKLQRI-
>A0A4P6MGL8
VLLVEDEAPVRAFASRALRLRG-YTVIEEESAEDALKTL---NVDVFVTDVVMPGMDGPSWVRKALETR---NTRVVFVS
GYTEGTFGEVQTKIPNSVFLPKPFSLSQLTETVHN-----
>A0A545U3X1
ALVVSDDAECAAAIVEVLETLG-VDVLTGTSIADAGERM-----ALAVLDLERAGGEGLAAALPVLDAC--GHSPVIVIT
ADAGVNHLIDAGDSGLVDCLFKPLDPTLLAAKVKVFLALE
>Q3IZP3
VLAVEDSHFAAEAMRLLCHRSG-AKLRRADDMETARRHL-----DAAIVDLGLPDGAGEMLIAEMATRP---GLVILAAS
GDP--SRREAALEAGAHAFLEKPLDSLALFQQVL------
>A0A3B0MCB3
LLIVDDDEVFLKRLARAMEKRG-FAVETADSVTAGKAIA-----AYAVIDLRLEDGNGLDVVEVLRAKR---EARIVVLT
GYGAIATAVAAVKIGATDYLSKPADANEVVRALL------
>A0A1M6CLY2
ILIVEDDVAFCQMLETFLKKKG-FDVMISHSGNDALSKI-----QIVLTDVRLPDKDGNEILKSVTENN---EVKVILMT
GYAEVDLAVNAIKTGAFDYISKPINPEKMLQIIQKALESA
>A0A139WRP5
VLLVDDDEDDYTLTRDWFQEFH-CKLEWVSNYESGKEAI-----DIYLVDYRLGAQNGLELLREVISLG-C-SSPIILLT
GKGDREIDIEAMKAGAADYLEKGLTAPLLERAIRYA----
>D0LUC4
VLVVDDSALAIEELADALAGMG-FEVHCASNLEGALAVM-----SVVLTDVQMPELTPEMLCRAVREAAA-QAPRIVLMS
GRSDEELAALARATAADAFVSKQHGTARIVAEVERVC---
>Q2RTU1
ILLVEDNPGDARLASEAFKEGG-TNLHVVQDGIEAMAFL-VPRPDLILLDLNLPRKDGREVLEELKEDPNLKRIPVIVLT
TSQAEVDIIRSYDLHANCYIVKPVDFDQFIDVVRGI----
>A0A327QYF0
ILIVEDEQLGVERLEKLLYEIT-LIVGATDSIQSSVQWL-----DLILMDIELADGQCFEIFEQVVVKS-----AVVFTT
SYD--EYALKAFAVNSIDYLLKPIRKAELEKALEKFA---
>A0A517ZSD8
ILIVEDEVVIRTTLSEFLTSEG-FDVAEAANVGEALALA-----QVALCDVQLPDGDGIALLRRLQQLD---NLFVLVIT
SYATVENAVEAFHAGAADYLVKPVLFEDLRHKIDRLFRFR
>A0A5C7AI43
ILVVEDNKINQMITKKILTKMS-LKCDIVDNGEDAVDMI-----NIILMDIHMPGISGIEATKIVRTFD--KELTIFALT
AVTIEDKMQEFEEAGFTDIIPKPFKQEEFEKKLFNALASK
>E4U718
ILLVEDEASLREPMAAYVRSMG-YDVDEADSIEAAREAL-----DLVILDVMLPEGAGFEFASELREAG-F-DGPVLFIT
ARDAVEDRVRGLDLGGDDYLTKPFSLEELAARVRALLRRQ
>T0R0H8
ILLVEDDQGLGKSIQEFLKMEG-FDVTWVTSLAEAFATD-----NLVVQDWMLPDGQGIDYLKKLRNDA--VQIPVIMLT
AKTDLIDKVIGLESGANDYITKPFEPRELLARVRVQMRQK
>A0A231UWU9
IMIIEDEPLIAMDIEQLVSDLG-HQTGIARTHTEAVKLF-----KMVLADIQLADSSGIDAVNEILTT---ADVPVIFIT
AFPERLLTGERP--EPAFLVTKPFNPAMVKALISQAL---
>A0A4Z0V0M7
YLIIEDEPLAFEELKRMVEKLE-FMSGWSQSVAQSISLL-----DLIFADISLADGLCFDIFNEIPVNV-----PVIFTT
AYD--EYAIKAFKVNGIDYLLKPIEQEELEHAILRFERN-
>A0A1S2LQ35.1
IAVIDDSAVVHELVKDRLSKLS-IDL---QSFRDGETFF-GK--FLILLDGIMPGMDGLEVLRKLRHEYQEDKYIVLMLT
GRKSEEDIVRALELGADDYLTKPFSVAELEARVKRLVKRM
>A0A254N2F6
ILLVDDHPMVREGLVARLQAVR-FVVGEAGGRVEALALL-----DVVLMDVGLKDGNGISLGAEMLAAQ---AIKLLMFS
MYDNPEYVQRALTAGARGYVLKDAPAQEIVTAIDAVA---
>A0A6M8HPP2
ILIVDDDQALREALVEQLQLEG-FAVEQAESIAQATSLL-----DALILDVTLPDGDGRDFCADQRRQG--RRMPIIMLT
GSDEEADVVRGLDAGANDYVAKPFRIAELLARLRAQMRIF
>A0A060M045
IYLVEDEENLSEVLKAYMQKEG-WNVTVFDNGDAAVDAV-----HLWVLDIMLPGTDGYQVLKAIKNEE---DTPVIFIS
ARDQDLDRVLGLEMGSDDYLSKPIP---------------
>A0A5C1YAY9
VIIVDDHSIFRSGLRADLG-DA-VVVGEAGDVDAAVRVI-----EVVLLDVHLPGGGGAEVVRRSAALL---EVRFLALS
VSDSAEDVVGVIRAGARGYITKASSGADVASAIRTVS---
>A0A2T0RID4
LLLVDDDEDLREALSEQLVTED-FDVFEAGSGTEAMEKV-----DLVILDVGLPDTDGRELCRLMRKQGV--KCPVLMLT
GHDSDADTILGLDAGANDYVTKPFKFPVLLARIRAQLRQH
>A0A399J6W0
VVVVDDDFMVARIHAGFVANEG-FHAGVAHNAHEATSLV-----HLVLLDIHLPDTNGLDLLRELRG----PDLDALVIT
AAREQATVGRAVRGGVVGYLMKPFAREDLAVRLQNYRQLV
>U1N5W4
ILIVEDDRTIASGLQYSLEQEQ-FTTTLCQNVADATRLI---TIDLCLFDLSLPDGSGYDLCRLVKQK---QDIPVIFLT
AFDDEVNVVMGLDMGADDYITKPFRVRELISRIHSVLRRY
>A0A829YFP5
LLVVEDNARLCQAVAEGLRAQG-FAVDVANSASEGLRAW-----DAAVLDLMLPDGSGLDALKDMRKRG--STTPVLILT
ALGAVEDRVRGLDCGADDYLIKPFAMQELIARLRAL----
>A0A1C7D8M4
VLCVDDLQGLAEDYAKLITKTG-LNSIGVSNPDEALSLL-----AIVVLDQRMPQMSGTELYERMLKKA---RLKAIMLT
GEASKHEAIGALQILYVRVIDKS-QIEELGPAVEIA----
>A0A7S8EDD6
IMIVDDDHTTVSLLQTLLELDG-YDVIVVAKGTEVVNTA-----DAILMDYHLADTDGVTVLKALRAHPTIAHTPVIITS
GM-DVSDEV--MAAGADAFLVKPFEPGELPELFRQY----
>A0A1I4WJU2
ILVVDDDSEVHAATRLALARTG-LELVHALSARETMAIL---DFAAVLLDVVMEETAGLQLVKEIRETF-MAECRIILRT
GQPGSAPEIAVFDYDINDYCTKSLTRTRLITALMAALRSY
>A0A839LLU7
LLYIEDNPVNAELMMAMLDLRP-LHCELRADGRSGLQAL-----DLLLLDMQLPDMDGLDVLRQLRQEPGLAELPVLVVS
ANALPEQQAAARALGVRAYLTKPLDLPALLAQLDALF---
>A0A127AXU9
ILLVDDDEDDYIITRDIIEDIG-YTLDWTGSFQEALALV-----DVYLVDFFLGAHDGLELITKAVEEG--CTAPFILLT
GQTDRETDEKAMRAGASDYLVKGFNPFDLERSIRYSLEHA
>A0A395JQ40
VLIIDDHKLFADGLKLILHSAE-IEVDIASDAFVLLSDK--LSYDLVLIDLHMPRFSGFGFLTALKTQS---PVNVAVIS
GTEKKSEIERAILLGARGFIPKDSESVELNQAVAQLL---
>A0A1G5D6V0
VLIIDDDLQMCTMLCDLVHHVD-HEAAYAQTLAEGLRLA---GFDVIFLDVRMPDGNGLEVMKDILEID-F-PPEIIVMT
GMGDSDGAERAIRNGAWDYIQKPLSPKKIIQPLNRVLQYR
>A3I034
ILLVEDNPELTENISNYLADQG-MLCESANTLFDAQDKI-----DCIILDLMLPDGNGLTLLELIKSRK--MEISILIIS
AKGSLDDKLSGLDLGADDYLAKPFHLAELLARLKAIYRRT
>K9T9N5
LLLVEDRWENRQLLLKMLEPLG-FEVKEASNGQEAIAQW-----HLIWMDLRMPVMDGHEATKQIKSHLKGQATVIIALT
ASVFEEERVVALSAGCDDFVRKPFREEEIFEKMAHYL---
>Q1N0I7
ILMVEDDSDDYYLTKQALAKDH-YDIDRAKSIRAASDYV-----DTILLDVVLPDSEGVNSILEIQNAF--PNTPIIVLT
GMGNDELGQSAIQLGVADYLSKSMTPGLLSRCIRFSIERH
>A0A5B2V5D5
ILVVDDDPDVRTLVRRTLGQEF-CEIKEAGDEAALAVTL-----DILVTDFDLRWSDGIRIFDRVKAGS---ECCTVMFT
GTGNEEIAVQAMKHGFDDYVVKRNQLKRLAASARIALERT
>A0A4S4BIH2
VLIAEDEMLVRIGLKNSIPDTD-MVIADVANGQSAWEVY-----DIVLTDIKMPDMDGLQLISRIREQD---DTKIIILT
VYEEFDLLHRALKLNVADYILKKMSIEDMVKVLGKIR---
>E8X647
VLIVDDEAGIRTALRVNFARNG-WTVETASGVTEAARLL-----HLVVSDMRMPDGNGLEVMRSARKVS--PSTAVILLT
AFGSVPDAVQAMRGGAFDYLTKPVSFEQLEEAAARVM---
>A0A5C6CNV9
ILLVEDGLMDARVTIHSLRRSQ-HRLTLVRCVSEALQFL---KPDLLLLDLNLPDGSGIDVIEALKHSDVTETLTTVVLT
ANEEECVRDRCNELGVHDYIRKPVHEDEFMRVVRDHKR--
>A0A073IJF0
VFVIEDDTNMRELTIRLLTSLG-YATIQAEQAYTARKIL--QHFDLVLSDIVLPGTSGIELAEEVREK---PDVKIVFMS
GYPTEAAKKTNDFNISELFLSKPFRRDALADIIKEAL---
>A0A239HZG1
VLIVDDHALFAEALAARLGRED-LVILPADDVRRALALT-----RVLVLDLMLGHESGLDVLDRLRADH---DVRVVVLT
AVSDLDAMVRAVRLGAVGWLEKTESAELVARVIRSAA---
>A0A562UUF8
VLIIEDEPLISMQLEDLVKTLG-HEFGTAATRTQAQEAV-----GLVLADIQLADSSGLDAVDDILTM---GDVPVVFIT
AYPERL--LTGDRPEPTYLVTKPFREQTVRAAISQAL---
>H6SK10
VLIVDDDSDIRDLVAFEARRQG-WEVCEAASVRALEEVL-----DLILLDIRLPDGDGLALAQRLRASS---EIPIIMLT
GLGSDIDRVVGLEIGADDYVVKPFNPRELIARIKAVLRRS
>A0A829YEQ2
ILVVEDEPICALSTVAELEHAG-HTLGPAATLEEGLELA-----TLALIDIDLMAGDGVELAKRLREL----HVAAVFVS
AQH--PSAFENQDL-ALGFIGKPYNPADLPPSIDII----
>A0A2S2CRF6
VLVVEDNPLLAMEIGELVTDMG-HVCGTAGSEREAMELL-----TLALLDVRLGGGSGVEIARHLRQKR---ALRTIFVT
AFDGDLEELDARHLGQI--VRKPFTNEAIRAAISRAV---
>A0A839SVK1
IWVLEDEEQIARSVKRYLEREG-YLVSTFDKVAKLRASI-----DAFILDINLPDGNGVALTQVLREL--T-DKPILLIT
GRADLEDRIKGLDAGADDYILKPFDLEELAARLRRNISR-
>A0A4R4XJJ9
VVVIDDQALIRVGVRTLLRGEG-ALVGEAADGRTGLEVV-----DVVLMDIRMPGLDGLAALREITADP-L-EVRVVMLT
TFGLDEYVFEALRHGASGFVLKDAEPEELLRAIRVVT---
>E6SRN7
LLIIEDEKELSDSIVSYLSTES-YLCEQAFTYDSARLKV-----DCILLDLMLPGGSGLDILRDIRNQK---PVGVIIIS
AKDSLDDKVSGLKIGADDYLAKPFHLPELSMRIYAIIRRK
>A0A372G9E8
VLLADDQVLIRSGIRSLLDSED-IVVAEAADGRQAIALA-----DIALVDIQMPVLDGIEATRQIVADP-L-DVRVVILT
NYGLDEYIFRALRAGASGFLLKDTHPAELIQALRVA----
>A0A2S2CKT8
LLVVEDEAISAEAIRLAVCDLG-HVCGTAATEEEAVAIA-----DLALMDVRLAGGDGIEAARRLNLRY---GIRSIFLS
GYADHGIMARITETYPLGIVHKPFSPSQLKTALDLAARR-
>F6GIW0
SIIVEDEETSREILKNYLSKYN-VVVGEASNINDGLSLI-----DLVFLDVEMPYGNAFDLLDKVGNR----QFETIFVT
AYN--HYAIDALNAHASYYLMKPIAIDDLIKAVDYVTKIK
>A0A127FD63
LLLVEDNEGVRVATELFLKLEG-YEVLSTSSAAEAQMLF--D--DVVIVDYHLEDHTGLDVLFALREQS--RNVPGIILS
GDLQSVLRRVDPQPANCRFLSKPVDTTALLKAICEL----
>A0A098TJ52
ILYVEDEPDIQAIARLALVAVG-FTVEVCSSGTEAIRVA-----DLILLDVMMPDMDGIRTLKALREIPSLQATPIIFMT
AKVQTHEVTQYRQLGALDVISKPFDPMMLATTVRTIWEQH
>A0A0D8JEV4
CIIVDDEPLAIEVLKSHIQKLS-LIVGTCADAIEAFDFL-----DLVFLDINMPEMKGTDLVKTLKN------PAIVFTT
AYR--EYAIESYDLNVLDYLLKPISFERFLQAVEKYKQQ-
>A0A0Q9ZDH6
ILVVDDERDVEILFRQKFRKES-LELVFAFSGQEALDLL--P--EVIFSDINMPGMTGLELLDIVKARF---NIKISMIS
AYGDAENYNKAIDSGAKQFFTKPIDFVSLKKEITS-----
>A0A1M5QV21
CMIVDDEPKAVDLLEVLIRQAG-WLVAKCYNGLEAISFL-----DLVFMDINMPVINGIELAALLPE------G-IVFTT
AHS--EYAAESYSYHTIDYLLKPITLKRFLATVQKVEHFT
>A0A6N7PIF8
VLVIDDEPALRQVLEIAFRRHG-IEVVAAPGVRAAIEAL--QPFPLVITDLVMPDGSGIEVLTAAKQRS--AATEVIVMT
AHSSVENALDAMKKGAYDFVGKPFSPAEVIALSQKALEKS
>A0A4R3M7A8
ILIADDHPLFRDALKQALSGSS-SEIVEAGTLDEMTARL-RAEIDLVLLDLAMPGVRGFSGLLFLRGQY---SVPVVVVS
AHEEGEVIRRCLEFGASGFIPKSIDVDSIRRAVAEVL---
>F2NHN1
VLVVDDDQWTRMALEDILRRAG-YEVKSLASGLGLEDML-----AAAIIDYHLPISNGLEIAQSLRERW--PDCRTILIS
SEYQPWRHAEGLPAVVDRFLIKPFSKSDLLEVMTAL----
>A0A060M2N4
VMIVDDQFGIRVLLTEILQKDG-YQMYQAANGKEALDIQ-----DIVLLDMKIPGMDGVEILKKMKERQ--PTIKVVMMT
AYGELKMVNEALENGAISYMAKPFDIEDVRQVIRH-----
>K0ND51
VLIVDDDPIFCAPFVGYMKKLG-HQCRVAQNFSDGLGLA-----DVVFLDVILPDANGLEGINNFIDA---SSPEIIIIT
GKSEISGAEMALKNGAWDYLEKPPSYDDVKLTLKRALQFR
>A0A5N1J110
ILVIEDEPEMLENMVTSLQKEK-YLVETATTFDDALDKV-----DCILLDISLPGGNGLEILDQLKKLH--KTEGVIIVS
AKNSLDDKVAGLNLGADDYLAKPFHMAELHARVKSVLRRK
>A0A7X1B404
ILIVDDESNIQKTTALSLKTMG-HQSVSAFSGSQALRKL-----DAVFLDLRLGEEDGLEVYEKMREEG--HDMPVIMFT
AYSSIETAIEATRKGVFDYVAKPFVPEQIRQALKKLETSR
>A0A2V2LCB7
VLIIDDSPSVRRMVSMTLEGAG-YDVTQAEDGAQGLATA-----DMVITDQNMPNMTGIEFIKAYRGDPSSSGVPILFLS
TESEGSLKDEARAAGALGWIPKPFEQTKLLAVAKKVL---
>A0A1M4YW58
ILLIEDDEMLGGALRDHIAAEG-HAIDWVRRIDKAEDAH-----DLALLDLSLPDGRGLDFLKRLRRRG---TTPVIILT
AMDQLSMRIDGLNAGADDYLVKPFDLSELMARLGAVARRY
>A0A1I6KD58
IFLVEDSSAIRRLLARRLEDMG-VRVGEADSAPQAIALI-----DTVLLDMTLLVGTGVDVLRALRHKG-F-QGRILMLT
HHAMDAYRDMCMQAGADGFYDKGSGLESLFGDLDELLQ--
>A0A0Q4FUN0
VLVVEDDARQRESIVHLIGDDD-VEITAVEFGEEALGLL-----DCMIIDLKLPDMSGNELLKRMSGEEICSFPPVIVYT
GRNLTREEEDLLR-YSHSIIIKARSPERLLDEVTLF----
>W6JZE3
IVVAEDEALIRLDLVEMLGEAG-YDVGQASNGEQAVELA-----DLVIMDVKMPVMDGLAAADEIGKQR---LCPVIMLT
AFSQTELVERARDAGVMAYIVKPFTAADLAPAINIALSRW
>A0A0Q6BQU2
VLIVEDEMLLALDLEDILVEAG-YHVGNAVDMHQAIATC--DRIDIAIMDVHLAGTNGVETAKILRQRW---NIPSLFVS
GNIDDKMQALALEWRPAGFVGKPFSQREVLKALASVS---
>A0A6M1RN72
LLIVEDEAPVAQLLASAVRRLG-YVVGITDSAAEGFRIA-----DLAVLDIELHGTEGIDLARRLREEL---DIPSIFLT
GRSDEQTLEEVHRSGSFGYLLKPFHPQELKACMELALQRH
>A0A286TW17
ILIVDDNEDHQILMKEALMQSE-ANIVFAGTGQECLLLL-----DTVIIDFSLSDMNGLEVLRSMHCKK---NIPVVMVT
AFGDENVAVEAMKLGVFDYVVKSEDLQRLSVIVHRAIQE-
>A0A2K8NBX5
ILVVDDQFGIRVLLKELLEQDG-YSIYQAANGPGALQIV-----DLIILDMKIPGMDGLEILRHIRDID--PAVKVIMMT
AYGELDLVREADELGVVAHFTKPFDIEVLRQVIRDQ----
>A0A2S0MDS8
LFLVDDHPLVRDGLRARLESVW-IVVGEAGSGAQALALM-----DLLLMDVGMKDMNGLELAAQILQR----PPHIVMLS
MYDNPEYVQQALQLGARGYVLKDAPSAQIVAAIEAVS---
>K6X7D3
ILLAEDNLINQEIAISMLEQAG-ARVSVALNGQQAIDLL-----DLVLLDIQMPIMDGCTAIQIIRQSANYADLPIIAIT
ANVMAEEIAFYQEIGFNAHIGKPFARSQLLHIVSSY----
>B1FT94
VLVVDDYREAADALQMLLNADG-FECRALDDPHAVCDMA-----FAVVLDIKMPGIDGLELARRLRAHPSTAHMLLVACT
AFASRDDRARARAVGFDAHCAKPLTPERLLRVLESAAALH
>A0A7X6DS42
TLILEDSPDDTALLLLELERGG-PTHERVDTAEEMTAAL-RHTWDIILADYKMPHFNAIAALSILKQKN--QDIPFIIVT
GSIGEETATAAMRAGANDYLMKDN-LTRLNETVRRELKE-
>A0A085WQK9
LLLVDDDRTFSSLASSVLSQEG-FLVRTARSLHETRAAL-----DLVILDRRLPDGDGLSFLPELRAQM--PGTVVLMVT
AHGDIASAVEAIKAGARDYLAKPVELDDLVLRARRAAQDV
>A0A563VQY4
VVCVDDSPLICKVVKDIVLEQN-YDFLEIQEPIKVIPTL-----NLIFLDLMMPVINGYELCAQLRKTPRLKDVPIIILT
GKDGLIDRMRAKMVGSTDFMAKPVDKLSLLKMLEKYL---
>A0A433NF78
ILLIDDNPHDRLLVIHALEKEE-LQVQQIIHLEEFEQAL-----DLAITDYQLRWNDGLAVLRLIKSRY---DCPVIMFT
NSGTQEVAVEAMKSGLDDYVIKPSHYVRLPAAVRLALERI
>G7V6R4
LWIIEDEPGLAQGLKIAFEKEG-YSVSLASSLGDLKELL-----DIALLDIRLPDGNGLDALPHILKTS---QVKVIVMT
AFGDSALVVKAIKEGAYNYLDKPFPLEAARNMVARAAENI
>W4QVP0
LLYIEDNESNLNLVKNIIKSHP-YTLLTANNGKKGIEKA-----DLILLDLNLPDMSGYAVFDILKAKEQTKGIAVIAVS
ANAMPKDIQHTLDKGFDNYLSKPIHVKDFLNTVNETL---
>A0A6P0H8U0
VLIVDDDFMVARVHAGFVAALG-FEVGTASTGAQALAEV-----DLVLLDVYLPDMTGLEVLRRLRA----APTDAIVIS
AARDVDSIRSALHGGVLHYLVKPFDRRTFSARLTDYAALR
>A0A7W7YWP4
ILLIEDDTILGAAIRDHIAADN-HSVDWVTRLDAAGDHL-----DLVLLDLMLPDGRGIAFLRALRRRG---VTPVVILT
ALDQISDRIAGLNAGADDYMTKPFDLSELSARLSAVARRY
>A0A1K1UB81
ILTVDDSASIRQMVSFTLKGAG-YNVVEAVDGKQGLDKARAGRFDLVLTDQNMPNMDGLTLIKSLRALPTYARTPILVLT
TEAGDAMKQQGKAAGATGWLVKPFDPQKLIDVVKKVI---
>A0A7W2EPJ2
ALIVDEHPASRAELERLLASWQ-TQCDS-SDADTCLERL-----DVAILDMALPRTSGLALAAAIRAETALAGLKVLLLS
TEREAADSVQRRAAGVAFQLIKPARDCDLYDCL-------
>F2IIW0
VLILDDIRISREGLAALLNKIS-IIAASVATLEEAKQAF-----DVAFLDIQLQSGTSFDLVDEIP--F---ETKVVFIT
AYD--EHAISAIRKGAFDYLLKPINSADLRNCIQRIYD--
>D6CMI7
VLVVEDDPIMGESLQQRLRLEY-YTVEWVRDLAEACAAL-----PLVLSDIRLPDGDGGSMLATMMQRYG-CCPPLVFMT
GYGSVEQAVRLVREGAWDYIQKPFDVDALMQRIREW----
>A0A2S7SXX4
VLYIDDEQNNLNGFKATFRFD--YTIFIAATTTKAKEYL-----KIILCDQRMPDQTGVQFFEEIRFEY---EPIRMLIT
GYTDIESVIEAINRGIFRYIKKPWTDTDIQSAIEEGNKF-
>A0A0Q6VL94
ALIVDDNSTNLDILRHQLLAWG-LRVETASSGAQALDLL-T-VHDLVILDVHMPEMNGLALTERIRATSRLDELKIVMLS
SAGLDMPATGLARLGISRWLAKPVRKLELRRALVELV---
>K0AYV7
ILIIDDEEDILKLLSMVLKKEG-FNIYTAEEAESGLDLF-----DIILLDIMLPDSEGYEVCKKIRRTS---NVPILFIS
AKTEEIDRVLGFALGGDDYITKPFSTKEVAYRIKAHLRRS
>A0A2T1ERE3
ILVVEDKCDNRQLLVKLLTSCG-FEVREAENGQVGINIW-----HLIWMDMRMPVMDGYEATRQIKAHLKGQSTVIIALT
ASAFDEERALVLSAGCDDFVCKPFLEEVILEKMAKYL---
>A0A084JKM1
IIIADDEKKICKLLEYLIDDEG-VLLGVAYDGISAFQLI-EKKPDVLLTDIRMPGMDGLQLIEEAKKQN---SLKCIIIS
GYKDFQYAQQGIRYGVRDYLLKPINQDDLTRTLKKLVKET
>A0A1G7ALZ1
VLMIDDHVMFLQGMKNLLSVLE-LRVETTGEMTNAAKLV-LAEFDLVLLDWHLADCDGEESIRRLRDAG---MARIVVLS
GETNATLIRNSVDLGAAGFIPKKYSSEMMVAALRHVL---
>A0A4R3HZ43
ILVVEDDPAVQATVVDMLTNLG-YQVLKARDGESALTVL--QPIDLLFTDVVMPTVRGAELARQAKSR---PDIEILFTS
GYTQNAILHAGHLEPGVELISKPYGREDLARKLHQMLANK
>A0A1B3XP81
VLVIDDELAICSALTFALEDS--YQVTATTDPDEGLRKI-----DIVLLDLRIGNKSGLDILQKIKQLA---NLAVIMMT
AYSSIDTSIEAIKKGAYYYIEKPLNIEELSLLMIRATEFT
>A0A7W6IGU1
ILLVEDDPVLGMAVRDQILADG-HSVDWMKRLDEAAAAI-----DLVLLDLMLPDGRGLDFLKKRRAAG---VTPVIILT
ARDQISDRIAGLNSGADDYLVKPFDLFELSARIRAVGRRY
>A0A0X3VB92
VLLADDQALIRAGFRMIIDAED-FVAGEAADGREAVDLA-----DVVLMDIRMPTMDGIEATRRIGADD-L-GVRVLVLT
TFDNDDNVALALQAGASGFLGKNVVPAELVHAVRVVA---
>A0A6N7PNR2
VLVVEDEAPLARALAEEIGRV--HEVTLASGAQGALSAL-----DVILCDLRMPGMSGEAFYEKVAADR-DVAKRFVFMT
GVGFGADVERFLAESGRPVLEKPFSAEDALSVIQKVVTRL
>A0A5D3YL71
ILIVDDDELTRQLFNRLLDREF-KKIVLFSNGLKALEYA-----CLMILDLMLPGMSGYEVLQNVRKNAIFQNTKVVLVS
AKSRSEDIKRGFDLSADEYITKPLQPKEFIARIRKLI---
>A0A0W0GFT8
VLIVDDEEPIRKLLYLALSNEG-YACLTSTTGAEALSIL-----DLVLLDLSLPDKSGVEILSEIKSQG--IDTAVIMVT
GNSDANTAMRCVRLGAYDYVTKPFTLEVIALSARRALEKR
>A0A1T5KTF0
ILLIEDIVEDMELMCMTLRKAG-FNIKQVDTREEFVQAL-EYKADIILSDHAIPQFNSLEALSLARKVN--AKVPFIIVS
GGVSETMAVNCIQQGASDYVLKSD-LYRLPLAIQKALH--
>A0A4V2F5Y8
VIVIDDEPKLAAGMIRHYPKLG-FVVGSFESAAEALAYL-----EVVVSDISMPEMSGIDLIKEIQRRS---DITVVFIS
GYADFKYAQQAIKYGVFDYLLKPVKSEEFCTVFEKIRTRL
>A0A085U3Y7
AIIVDDEQPAREDLRERLSEED-IVIAECSNAIEAIPAI-----DVIFLDIQMPRINGLELASMLEN------PHIVFVT
AYD--EYAIRAFEEHAFDYLLKPLDQQRLAKTLTRLRRGL
>Q183S6
ALIIDDEEAVLKIITHFIEKDP-IIVGKATSGDEAVDKI-----DIVFIDIQMPIYNGLEVIEKTSHLS---KINFVVIT
AFNYFEYAQKALRLNVKDILLKPLDMKEFTKSVEKII---
>A0A2V4AYM4
VLLVDDQALIRGGFRALLDAED-IVVAEAADGAEGAALA-----DVALVDIQMPVADGIEATRRIVADP-L-GVHVVILT
NYGLDEYVFNALRAGATGFLVKDIDPADLLHAVRVA----
>A0A1W6LIQ9
VHVVDDDESLRNAIRRVLQLAG-FEVRTYGSAGEFLLDR-----GCLLLDVRMPGPTGLDLQESLARRG---VLPIIFLT
GNGDLPMCVQAMRGGAVDFLSKPAPRDVLLGAVQRAMRRG
>A0A1I4QRI9
LLVVDDQPVQRQMLAGMLMPLG-FDVREAASGTECLDSL-----SAILMDITMDDMDGWEAAARVRAAG-YTEVPILIVS
ANVFENQAERLRAAGCQAFIGKPVIESELLAVLERN----
>A0A261Q9F5
ILLVEDDSRVASFVEKGLREKM-FQVRHVMKGYEAIEEC-----DAIILDIMLPDLDGFDVCRTIRRRE--INVPIIMLS
ALNTPEEKIQGLEAGADDYLGKPFNFLELIARINAQLRRK
>A0A2H6BJ73
VLIIEDEWPIARHLRQIVNTLG-HDVAIAGTQRDAVDLA-----GLVIADIKLADGSGADAASSILLDR---ATPVVFVT
AHP--GDLLRSRRNDTTYLITKPFSPAMIKTTISQAL---
>E4TZL5
ILIIEDEVTLNKTLAEGLKEFG-YQSDVVETLKDGEYYL-----DLILMDWMLPDGNSVDIIPDIKSNT--PKTVVVVLS
ARDDNESEIEALKSGADDYIRKPFDFDVLVARIEARLR--
>A0A286TYL6
ILIIDDEENIRFTFEDFFIDEG-YEVATARDYDDALKMI-----DLILADINLRGKSGIDILKEVKIRK---NCPVVMIT
AAPGFDTASDALRLGAFDYVSKPVQLDSLMHITKTAMKHK
>Q7MA84.1
ILVVDDSRAIREMCKSVFEIRN-YSIALASSGKEALELI-----DLVILDLFLPDVHGLEILYKIRENSQ-LTLPVIALS
STLNNDHIAKVLKHGANDFINKPFSIEQIILKAANLIKDA
>A0A329QDS2
VLVADDQALIRGSFRVLIDSTG-LVVGEASTGTYAVQAA-----DVVLMDVRMPEMDGIEATRRICHGP-T-GVRVLILT
TFDLDAYVYGALRAGASGFMLKDAPPADLVTAVRVVA---
>A0A139XHK9
LLIIDDCAEDRRIYRRYLPHQS-YEILEADSARDGLALS----CDVILLDFCLPDLSGLEILDKLKQAK--VAPSVIVLS
GHGNEEVAAQAIQKGAQDYLVKQLKPDALQSAVRNAI---
>A0A5M8P828
LLLVDDNKIFLNRLARSFRQQG-FTVLTCAAVKEAIALL-----HYAVVDLKLQDGNGMEIIKELRLVS---QTRALVLT
GYGNIASAVNAVKMGVVDYLAKPTDVDSIYAALT------
>A0A1M6MXW1
ILIIEDEIPARKKLKRFIGALP-TIVAEIDTVDVAVEFL-----DLIFSDIELLDGSAFEIYRLVSVSC-----PIIYTT
AYD--KFWMDAFDSNGIAYLLKPFSKERFEKAWDKFL---
>A0A1Q3H6M0
ILLVEDNADDELMTLRAFRKSN-NPVIVVRDGAEALDYL-DIRPQVVLLDLHLPRIDGLEVLRRIRANDHTRTLPVVILT
SSKEERDLVEGYELGVNSFVHKPVDVTAFFEAVRQL----
>A0YJW8
ILLVDDSPDDRLLAIREIQRQD-VEIHEVPTLAEFYEAL---QFDFVITDYELNWTTGLDILRAVKEHD---ERPIVMFT
NSGTQEIAVEAMKAGLDDYVLKPKHFIRLSQAVRTVWENA
>A0A285M7Z4
ILIVEDEPTSRTMLSGYFESEG-YLITEAETGAEMRRAF-----DLIMLDIHLPDEDGLTLLKDTRRIS---DVGIIMVT
GKSDDIDRIVALEMEADDYVTKPFNPRELLARAKNVIRRV
>A0A1A6FSA3
ILLVEDNRRLADQVAKRMRSAG-FAVDLAETLELASAAL-----PIVVLDRRLPDGDGLAMVAEVRHRH---ASRVLILT
ALDTVDDRIAGLDAGADDYLVKPFDLEELMARIRANLR--
>A0A6P1YRC8
VIVVDDDLDLRESLSSLFRSIG-LKVELFASANDLLAAK-----RCLVLDIRLPGVSGLDFQGQLARSN---EMPVIFMT
GHGDIPMTVRAMKAGAIDFLTKPFRDQDMLDAVATALQVD
>E6SR59
VIIVDDDEISLENLGLELRRDR-FSEGCARNGRQGKKLI-----DLLFLDVEMPDMTGMDLLREMRES--W-NMRIVFYT
AYD--KYMIQAIREAAFDYLLKPFEKQDLKDILMRFVKQ-
>D0KVI4
ILLVEDDRPIAENVILALAREN-IDCQHVTLVADGLARL-----DLAILDVGLPDGNGFDLCRLVRGF---SDIPIIFLT
ARSDEIDRVVGLEIGADDYVLKPFSPRELAARVKTIL---
>A0A364XWD1
VMLADDDEDDYYVFSLAVAEVP-VKVLLAEDGEKLMRLL-----DILFLDLQMPIKDGHACLREIRADKRFDKLPIVIYS
SLEDLKNIEMCYREGANLYSIKPSSLGDLTAILERIL---
>A0A7V7UC52
LLIVDDEEIEREGMAKLIPQED-IQIGTAWNGVEAFDII-----DIILCDIKMPIMNGIELIKKTRQNM---ETEFIVLS
GYGEYEFTSQAMEEGVRHYILKPCDEEKIIEVIEKVKIV-
>A0A1H6MB30
ILIIEDDVSFCLMIKTFLTKKG-FEVYKAFSFKEAAAIL-----DLVLTDVRLPDSDGIEILKFIKDIN---AIQVILMT
GYTDIKTAVNVMKMGAFDYVAKPINSDEIVHTINKALA--
>A0A7W8D495
VLLVDDDVGFVRAAAQIARAAG-CRITVAGSLAQARARM-----DLALIDLALPDGSGLDLVDSC-DIS---STQLVLIT
GHPSVESAVRALKTPVLDYLIKPLDPERYRQLLADTAAR-
>A0A1V6LWT0
VLIIDDSAVMRKMIQRIIQQSG-FEFVEAGDGKEGLEKA-----DLILCDWNMPNMTGIDFVKALRGSGLKSNIPVVMIT
TESSETRIEEAKNSGANGYLTKPFTPDQLKTKL-------
>A0A0Q4YBQ7
ILHLEDSEIDHQLVALMLRKHG-FDMERVETLDDFRARI-DQSFDVVLADYHLAGFTALDAWVLFQQQP--QRPPFVLLS
GAIGEAAAVEAIRVGFADYVLKDH-IGKLGHVIERAIE--
>A0A099J4Q3
VLVVEDDPDMERLIVHRLSDAG-YQVTSESDGQAGLAAV-----DLVVLDWMMPRLTGIEVCEQIRQDATLEGTRILMVT
AKSQKADIDRAYAAGVTQFLRKPFSLRELVLGVDSVL---
>A0A1Y1SZL8
YLIAEDEKDLQFSIAKYLNSDA-NICETASDYLEASEKL-----DLVVLDINLVTGSGLDLLKRLKKQK--RKCGVIIIS
ANNSLDNKLEGLDLGADDYITKPFHLAELNSRIKAVLRRG
>A0YM27
IACIDDSLVAIESLKQILEPVG-CQILSIQNPVKGLAKI-----DLIFLDLVMPNANGYIVCKFLRNAPIFQNTPVIILT
SRDTVVDRNYAKIAGATDFLSKPPNPRETLQVVRQHL---
>A0A1Y3WJB9
IYLCDDHDEQLHLFQKILEHYD-LKVSVRNNPEDTIADS--DK-VLFFVDIQLDGYDGFELVNRLKSIN--ENFFYVFLT
SRSDLAYRVFEEEMDIIDYVVKDEE---------------
>L8JUR3
IVLIEDNPDDAALAIRALKRKN-NKVIHLNDGEEALTFF-EGTPRVVLLDLNMPKVSGLEVLQKLRSNTKTAGIPVIVLT
SSSSDPKIKRCNELGADRYIVKPVDFRSFAETVA------
>A0A2S8SWB9
LLHVEDDADVRRIVAAILGESA-LIV-QASTLQEARHRL-----DLAILDMSLPDGSGLELVAQLNVSE---PTPIILFS
ATETN----EAQSQGVTASLVKSTDNEVLRSTIHRF----
>A0A2N1KQI8
ILIVDDEPGIVMSLEFLMKKEG-YQVYIARDGAEALDII-----HLVLLDIMMPSVDGYEVCRQVKESESLQETKIIFLS
AKSKESDIEKGLSFGADLYLTKPFSTRNLMAKVQEL----
>Q7URA8
ILLVEDGLVDARVTIHALRRSG-HRLTLVRSVHEAILFM---RLDLLLLDMILPDGTGIDVLEEMSEQPDSSRVTTVVLT
ACEDASYRTRCDELGVYDYIQKPVSEDEFLRVVRDHKK--
>A0A5M6CSP9
ILVLDDDQDILNIISFILMNKG-YRVLTLNNGKEIFKTI-----DLVLMDIMLGTMDGRIICRDIKNTSGLENLPVILIS
ASHDLAHCL--HQKGANDFIAKPFDIGNLIKKVGQH----
>A0A225DLV8
VLVVDDEPSVLALLTTQLSQE--FEVVTACSADHARRVL-----DIVLTDLQLPDISGIQFLDWVHRYA---RAARVLLT
GTARVEDTADAINCCVHRLVLKPWRAEDLVATLRSVARS-
>A0A0Q7L3D3
CLVVDDDAAILDGTHALLTQWG-CEVECVTTGAEALARL---AYDAVLCDLQLAGADGVEVIDAARRLQ---QALAVLVS
GATGPEVLQRLRQGGV-TLLTKPVAPAKLRALLTTRR---
>E4U0I0
LLYIEEDETTAHAFLSEFEKFF-NSVFIARSAEEGISIF-----DMVVTDLQLSSLDGLEFIKRLRAIE--SKVPIIVNS
AFNDPHLLLKSIALSVNDYILKPTNTNLMLQALRKAARIL
>A0A1V9EJG6
IVMADDDVEDIELIEEAILNIE-ATLHKFHNGHSAIEYL-DDLPCLIILDYNMPELKGSEVLSFMKSKKRYDTIPKVVLS
TSNAYMHQHECMNNGASAYIVKPDNMKELNGLAKKLLMY-
>A0A2S8AF46
CLVVDDESIAIKGIENYISKIF-MVTDTCSSALEAAEIF-----DLMFLDINMPHLSGLEFLESLGK------PLTIITT
AYS--EYALDGFRLNVVDYLLKPIAFQRFFQAISKAQDMF
>A0A433RIC2
VLLIDDEYLVRERLKRGVDASG-FRAGEAENGEDGLALL-----DLAVIDINMPIIDGLEFARIAGERY---GMKMVFLT
GYGTFDYAQAALRAGARDYLLKPIDMNGFKPLLAKLAAEL
>A0A3N7HNL1
LLVVDDEPDLRTLYELTLLREG-YDIETAGSVEEALLHL-----SAVITDMRLPDGTGLDLLRRLEETG--RE-KAIVIT
AYGSAENAVEALKAGAYDYLTKPVDLKQFRAVVASA----
>A0A554VRW4
CIIADDEPIARQILENYIGQVN-LLIASCKDAFEVMELL-----DILFLDINMPKLSGLSLLKTMID------PEVIITT
AYP--EFALEGFELSVTDYLLKPFSLERFIQAVLKTQKK-
>A0A563VU87
IACVDDSPLICSSLEKFMTGAG-YRFVGINDPLKAFSIL-----DLIFLDLMMPNINGYELCDKLRRISVFRNTPIIILT
GNDGVIDRVKTKLVGASDFLSKVNVDRQIVEKTNK-----
>A0A371WRM3
LLLVDDDKSFVTRLARAMEARG-YVVSTAESVADGLASI-----AYAVIDMRLGDGNGLDVISELKALR---DARGIILT
GYGNIATAVTAVKMGAFDYLAKPADADEIHAALL------
>A0A7G9BM91
LLIVDDHPVVLEGMKALLLDSD-LVSACCGSGSETLSFL-----DVVLLDINLPDVSGIDLCKQIKQLR---NTHVIAIS
NYNERSMVTKMLQNGATGYVLKNASAEEIINAIKTVV---
>A0A2A2TMA3
ILVVDDDLGTRLSISDYLELSG-YSVIAAENGQQALTIV-----DLIVTDIVMPQMNGYELVRRVRQQQIFRLLPVILLT
ARIKTQERILGYQSGCDLYLPKPFELEELAAAIRNLLERS
>A0A250IBE9
VLVVDDDPDNARMMAEVLGEEG-YDVKVAHSGDVALKMW-----DAALLDAVMPDLSGWDVARELRKRS--PQALLAIVT
GMD-VRGQNRANLALVDAVFRKPIDVGALDDFL-------
>A0A1T5E1S0
ILIADDHGIVRLGTSIVVKETP-LKVTQAEDFDEMIKLL-----ELLLLDINMPGGNNIKMVEKVLTVQ---NIKILVFS
SYDETLYALRYLQAGAAGYLNKNTSKADLKEALLAVIQR-
>A0A4R1R034
ILLMEDELVLSQAAGEMLQEIG-YEVEYAENGQMALEKY-RAPFDLVLLDLTIPGMGGKETMAGLLKI---PRARAVVTS
GYPDDPVLLHYSDYGFCDKIIKPYTIEELSEVLQRVLR--
>A0A1T4WA44
LLIIDDSETSRLLLKTVLHAEG-FGAEDAEGFAAALALLEQELPDVILMDLEMPDANGIDATRQLKSKPRYTDIPVIMVT
ASDRLEDLEGAFAAGANDYITKPVHRVELCARVGSAQRLK
>A0A4Q1DAD6
VLIVDDDEDDYMIIKDMLQAIS-YPVTTAYSYNDALAHV-----DVFIVDFRLGGKTGLDLMSDAAQFH--SDTPFIFLT
GAGNAKIDAMAMKAGATDYLVKGMNEEKLDRSIRYAI---
>A0A519HQ72
ILVIDDEPDLRTLYELTLLREG-YRVEAAADLAQARAQL-----DAVITDMRLPDGLGLELLHEMVAQQ--PE-RCIVIT
AHGSAENAVEALKAGAFDYLTKPVDLKQFRSVVASAIQ--
>A0A2T0M3P8
ILVVDDDRGLRELLLSALRFAG-FAVEAVGDVPAALAAI-----DAIVLDVMLPGTDGFDLLHLLRSRE--VGVPVMFLT
ARDEVDDRVRGLRMGGDDYLTKPFNVVEVAARLEALLRRS
>A0A1M6FSB6
CIIVDDEASSRAIVSHLCAKID-LVIELFENAIDAIKFL-----DIVFLDIHMPGFTGVDFIQTLKN------PHIVLTT
SNT--EFAIEAYEYEIVDYLVKPITHDRFQKSVQKLKK--
>A0A7W6H7C7
LFVVDDDPIQRRLVSAVAERMG-ARVVEAGSVGEAWQRL--AGFAVLVLDLLLPDGHGLDLLRRLQAAG--SGLPVVVQT
ARAGLDTVVEAMRAGACDFLVKPASPARIAAAIEAAR---
>A0A0U3LCK2
VLYVEDDRINIVLMEEVFRLMG-WTLHIAETGGQAMEML-----TLVLMDMNLPDMNGLQLMGLVKADPRLAGLRCVALS
ADVMDDQRQRARAAGFQDYWLKPIDVRQLRLAL-------
>A0A833N515
VLIVEEKADLRTFFMGILTKSG-NDVKNAATAKEALDIL---AIHVVVFDWSMVDVSGSVFVQKLRRDPLYDHIEFVVCS
QALSQDDSFLMVEVDVHYSIIKPVNANDYLKTMELVRSK-
>E4TF26
VLIIDDEKNICTSIKNIVEDEG-FEAFYAMTYSEGLDKL-----DVIFLDIWLPDKDGMEGLKEIKKSY---NVEVIMIS
GHGNIENAVDSVKLGAYDFLEKPLSLERIVVILKHLNEK-
>A3UCL1
ILFVDDDTNLHGLAEMYLKEEG-YSVIYETCAKNAVEYL-----DAIICDWQLEGDNGLDLLRKVRSGGLSRETPFIFMT
VPSSKQAIERAGLYRPDGYLLKPFDAHRLHGVLGRAL---
>A0A810NGI0
LLVVEDDPNILELLSASLRFAG-FEVKAVGDGATALDAA-----DLVVLDVMLPDLDGFEVIKQLRQDR--GRVPVVFLT
ARDATDDKIRGLTLGGDDYVTKPFSLEELTARIRAVLRRT
>A0A5B8U0Q3
ILVVDDHALVVEGLRAALAADR-HVVATALTGRGALREA-----DIAVVDLRLPDTSGEELTRALLSEH---RMRVVVLT
AYLDEETVRRALEAGAAAYVTKSAGLQELRSALDRVA---
>A0A1G6IDL2
ILIVDDEQKIREVLSSYLVHAG-YRTLEAGTGKEALDIH-----DFIILDLMLPDYSGEEVCREIRRQS---AVPILMLT
AKVEERHRLEGLSIGADDYVIKPFSPREIVARVQAILR--
>A0A4Q2R7Y7
ILVVDDRAEVAELARTMLEDGG-YTVEVARDGEDALAKL---GFDLLFSDLIMPSLNGVSLAREAQRR---PGLKVLLTT
GFAESGIDRTDSGGADFATIAKPYRRANLARTVRAVLD--
>A0A0J1FZ16
ILLLEDDEVLSSGILMALNREN-YRFTQCFTIAAAKEAI-----DLLVLDINLPDGSGFDLCREIRKNS---KVPIILLT
ARDMELDIVAGLESGADDYITKPFSLMVLRARVNALFRRF
>A0A6M4GYW1
ILVVEDEPSIQALIAASLRKSG-YQVRAAANVEEAYRAL-----DVVLLDWMLPDGNGPAITKRLRSEARTKEVPIIMLT
ARAGDEDKVEGLASGADDYVTKPFSPRELDARIQAVLRRR
>A0A512MEB5
LLLVEDNADTARMLSRLLTRAG-FTVLSAPNVASAVAIA-----DVLISDLGLPDGTGHEVMKQVRTLH---KVPGIAMS
GYGMDEDLRRSHDAGFVEHLVKPIQASQLIEAIRRV----
>A0A7X3SM55
ILLTEDDLSLISGLSFAVKKEG-YGIDVARTSLEADTLW-----DLVILDVSLPDGSGFDLCKKMRLTS---RVPIMFLT
AADDETDIVMGLDIGGDDYITKPFKLAVFLSRVNALLRRS
>C6LHZ3
IAVIEDDKKLNEGICLSLKEPG-RIFFPCRTLAQARQCL-----SLILLDVNLPDGSGIDFVREIRAKS---RTPIILIT
VNNMELDIVTGLEAGANDYITKPFSLMVLRARAAVQLRD-
>A1WY96
LLLLEDEAVIRKALDRLLSRHG-YSVHQADSLEQAQERW-----DLILADMRLPGEPGTEAIGRT-------AAPVIIMT
SYASVQSAVEAMRQGAADYIAKPFDHDELLLLVERTLKEG
>A0A2Y9CAR9
ILLVDDEKDIVDLMEEVLRQDG-FFIKKAYTGMEALQLC-----DIVVLDIMLPDSNGIDVCRKIREF---SICSILFLS
SKNEDVDKILGLSSGGDDYITKPFSPREIVFRIKAQLRRQ
>A0A1I2SZ95
ILIIDDEEGMCWALEKSLNQDG-FEVVTTTNGNEGIAIF-----DLVLLDVKLKESNGLLLLEQIRKTN--SLVPVLIMT
GYSSMSVALEAVDKGATGYLTKPVKVSNLRETVRELL---
>A0A4R4RGR2
VLVVEDEEDLVEALRYGLARAD-YAVDVAYDLEEATQKL-----DLMVLDLALPDGDGFDLCRAIRGGR-LPDLRILMLT
ARDRLADRVRGLDEGADDYLVKPFAFPELLARVRAL----
>A2SLV0
LLVVDDQPVQRQMLAGMLAPLG-FVLREAASGSECLDSL-----DAILLDITMDYLDGWQTARLVRDAG-Y-TLPILIVS
ANMFENQPERLLAAQCQAFIGKPVIESELIATLQRHL---
>A0A1U7NJ19
IWAMDDNPEDLKHLSRVLDTFY-YEFKAFTDPDKLTEAI--A--DLIFMDIEVKEKSGLDLSRELKKNN--RNLQVALLS
SFP--SYSIDGYASGASRFLVKPLDEKQLEKAFDA-----
>A0A4U0FC49
VLVVDDDQIIRKGIIYVAEDKD-MVVADAPNGKRAWEAF-----DIVITDIVMPEMNGIELAKKIKEHR---QAKILLLS
SHRDFEYAQQGIELGASGYLLKTLNQAKITEYLVKF----
>A0A3N4MSE7
VLVVDDNPMNLRASEMQLKKIG-CAAIKHTDVLAAIQTF-----HLILLDYQLNGMDGLEAIRLIRKQEHLKDVPVIITS
GVAGIDTNKGLLAAGVTGFLSKPIELHRLYQYIQL-----
>A0A1I1YFA5
CLLVDDEPPALDIIESYVAMVG-LVVGKCHNAIQAFSVL-----DLMLLDIKMPKLLGTDFVRSLRQ------PRVIFTT
AYR--DYALDGYELDVVDYLLKPISFERFLRAVSKVMR--
>A1ATU8
ILVVDDDSAILALCGRVLR--G-YRVLQARNCTEALKMF-----DLVLTDAKIPGECGIDLLRRIKGLQ--PDALVIIMS
ACADQETVLRSLREGVDDFICKQFIQLQLRESIEKVL---
>A0A2K8U2A0
ALVVDDEADILDLLKITLGRMD-VQATTAMTVAEAKTAL-----DLCLTDMNLPDGSGIDLVRFIVERH---DLPVAMIT
AHGSMESAVAAMKAGAFDFVSKPVDLQLLRRLVGSALKLR
>A0A7K1XW93
ILVAEDNAVNLFMIKKILNQWN-IQVDSADDGTKVLDKV-----DLILMDTHMPVMSGFEATRRIRSMFGFRDIPIISLS
AAVLEEEQKAALAAGVNDVLSKPFDPVTLYYKIEKL----
>A0A5M3XV25
LLVVEDEPNILELLGASLRFAG-FEVHSASSGSAAVTAA-----DLIVLDVMLPDVDGFEVVRRLRSSG-T-YTPVVFLT
ARDATEDKIRGLTLGGDDYVTKPFSLEEVVARIRAVLRRT
>D5CSS7
LLLVDDEERILRSLRMLFFV-G-YNVRMATDPQEAIRIL-----HVVVSDQRMPVMQGSELLRIARETS---ATMRILLT
GYSDLEASIASVNEGVFRYLMKPWDAEEVKKVVAEAAAI-
>A0A327KRZ0
VLHVDDDPGLARLVQKALGRRG-YAVERVSTAEEGFARL-----QVIVLDHFLPTGTGLDMLARLKELP--APPPAVYVT
ASGETAVAVAALKAGAADYVSKSVGEALLESAIEQSLE--
>F8EYQ7
VLIVDDDKDLNDLMKKYLEKKG-YIVYQAFDGFEAGKAL-----GFIFLDIDLPGIDGHKLCRKIKEDPTFGKPFVIAMT
GLDIPEEKRAILDEGADAFFGKPLDFDQVLTTIHEL----
>V6F668
LFICDDDEAQAEILAAQLSCFG-YGVTIFTSPDSMRAAL-----DAVIMDIVFPGVNGTDVVANLHREMR-APPPVVFVS
SRRDFEPRLRAVQAGGEAYFPKPVKAIELVEILDSL----
>A0A1Y2K1M8
ILFVDDMTTVQMLYGQLLYDQG-HQVILASSLTEALTLA-----PLAIVDFHMPEGNGAELTRALLAQPETANTLVLMHS
QARDV--VKQSLEAGAIDLIYKDDPHEVFLMRVAAVTHFI
>A0A5K7XCG6
VLVVDDEAAHAEAVADSLARVG-YDCTVATSGAEGMAML-----EVVVTDLRMKDSTGLELLAKSKELL---DAEVILVT
GHGSVQSAVEAMQQGAFNYLLKPLDLKQLRSVVDSASRTQ
>A0A1H3QDX9
ILIVDDDHNICTILKTMLEKAG-YYCSCVHSAKEAYEEI-----DLVVLDVMLPESDGFEICRDLRKT---HQMPVLFLT
ARNNHQDMQSGYLSGADDYLTKPFTEQTLLWKVHALLRRY
>W0A7A1
MLLVEDDAALAELLTWHFKRED-FDVTHTPDGEEALLLA-----DIVLLDWMVEGLSGIEVCRRLRRKSETQNVPIIMLT
ARGEEEDRVRGLETGADDYVTKPFSPRELVARVGAVLRRV
>A0A518H350
ILVIDDDRSVQHLVTQALKPLK-AEVLTAQSADDGLAQI-----EVVLLDILLPETSGLELYRRVYDLD---KLPIIFIT
SVSSGETAIEAIKLGAYDYIHKPLDVEQLRDKVQQAVEIR
>A0A4R6TQN4
--LTDDDPDDREIFEDALAQIR-SELITFKHGGELLDYL-EVLPDILFLDLNMPAISGKQCLEDIRSRQEFDKMIIAIYS
TSTAQDHISETFKLGANLYINKPNSFHQLIEILKKIL---
>A0A0J1IXU8
VAVCDDEKLIVQQIRDYIKNFR-LLVDAYESGEELLRGH-----DVIFLDIDMKGINGIKTAQKIRSYD---KVKIIYVT
GYD--DYRNYAFSVHAFAYLIKPVSPENIHRQLEEVVAYT
>A0A501WGG8
ILLVEDEVNLLNTTSDYLRKEG-YLCEEAPSYLAAEDKI-----DVVILDLTLPDGNGLDLLHKLKALY--PDTGVLIVS
ARNSLDDRLTGLDLGADDYITKPFFLAELNSRINAIIRRR
>A0A0U3PHB3
VLLIEDDTRIAGFLTRGLRAEG-FNVRHAANGSDGLQAA-----AVVILDLMLPDIHGLDLCRTLRRQG--IGLPVLMLT
AMRETTDRVTGLRMGADDYLCKPFDFEELLARIEALARR-
>A0A372GA64
LLLVEDDPGDAFLFEELLSEAD-VRITVATTLAEALDAL-----QCVIVDLALPDAQGLDALRQVRSHA---NTAVLVLT
GLADAHVGVEAVAAGAQDYLVKDVDGALLTRAISYAI---
>H2IZM9
ILVVEDEAPIREMVCFVLEQNG-YQAVEAEDFDSAIGQL--P--ELILLDWMLPGGSGIQFIKHLKREALTREIPVMMLT
ARGEEEDRVRGLEVGADDYITKPFSPKELVARIKAVMRRI
>A0A3S0W1H1
CLLVEDDQALARELSQALRDGD-WLVEHAENGQEADFLV-----DTLILDVGLPDGDGTRWLASWRDDG--IDLPVLILT
ARERWADKAAGFTAGADDYVTKPFESAEVLFRLRALVRRS
>A0A2Z5YY91
VLLVEDDASIATVITAALEDEA-FTVHRCDSIACRDRML-----DVMLTDVILTDGDGIATLGDVTACY---DLPVIILS
AQNTLDTAVRATDTGAFEYFPKPFDLDELVRAACQAAD--
>A0A1M7F7R6
LYILEDEIRIMQHLLQIVQDIY-VVVGKAAEIAKAAKEI-----DIILADIRLKDGDSFRLFHEIGT-G---DFQVIFLT
AYD--QYAIQALNMGAFGYLLKPIDEVALAAMLNKCYHHR
>A0A5R8KBA1
VVIIDDEASILELMSQVCRSLG-HEVHARQTGAEGLQTL-----ELLIVDLHIGDVNGLEIIQQCRSTS---QTAIIMVT
GHSSVETAVEAMRLGAFDYIAKPFELTDLKLTIEHA----
>G6FZM9
ILLIEDNPGDVELTKIALEDSK-VNLNIVEDGVEAIAFL-VPHPDIVLLDLNLPKKDGREVLAEIKADEKLKRIPVVVLT
TSQAEEDVLKVYNLSANCYITKPVDFDQFVKIVQSIENFW
>A0A1G9X798
VLIVDDDEDDFLLTTEYLRDIG-FQTDWVNGYAVAMEKI-----DIVFVDFYLGAKTGLDLIEEAHQRG----VPMVLLT
GRGDRRVDEEATRRGAMDYLVKRLDAEKLERCIRYAL---
>B1ZWK6
ILLVEDEPDAVTLLQHAFARAG-HPVHTVHDGDQAIAYL-YPLPSVVLLDLKLPRCSGLEVLAWIRGDPRFATLPVVVLT
SSKERSDLRRAYAAGANSYLVKPSSLTQLVELA-------
>A0A2P4UR02
VVLADDQVLVRAGFRALLDAQG-VVVGEAGTGDEAVDLA-----DVLLMDIRMPGLDGLEATRRITADA-L-DVRIVILT
TFELDEYVFEALRGGASGFLVKDTEPVELVAAVRAAAR--
>A0A1M7RV43
VLVADDDRSIRTVVGQALTRAG-FRVRATASAGTLWRWI-----DVVISDVSMPDGDALDMLPAIRKRR---DLPVIVMS
AHNTIMTAIRAAEAGAYDYLPKPFDLREMIALVRRAL---
>A0A5C1A751
LLVIDDEPVIQHAVRKAFHPPE-YATASAVTAVDGLRQL-----DVVILDVHLPDADGLKAFDQVKAVN---RVPIILVT
GHGTTELAIEAMKRGAFDYLLKPLRYDQLKEAVDKACASS
>Q2RWM7
VLYIDDDPGTVRLAQKRLERHN-LIVEVALSAREGLARI-----DVVALDHEMPGGTGMEVLSALAERE--DAPPVVYVT
GTGDTGVAVAAMKAGASDYVVKDVGGDLLSIAIDQALEI-
>A0A0M7ACE3
IYIVDDDAAVRDALSVLFNMEG-FIVETFTDGDAFVQSA-----ACIMLDVHMPGRSGIEILKALNAEN---PAPIFIIS
GQGDIPLAVEAIRNGAHDFIEKPFSAESVLERVREGINAM
>A0A6P2EP12
VMVVDDHQTMLWGLSKLIDGER-MVVGTARNCEEALEQV-----DVILLDLDLDGKNALDILPGLLSNS---ASRALILT
GEREQKTLDTAVLQGARGVLRKDASAEQVLRAIERVH---
>A0A4V6NZX5
ALIVDDEADILDLIKITLGRMD-IQAVTALTLGEARRQL-----DLCLTDMNLPDGTGLDLIRYIGEHH---ALPVAMIT
AHGNQESAVAAMKAGAFDFVSKPVDLQLLRRLVGSAL---
>A0A5M3W417
LLLIEDDPEDKFLVEESLSTAP-PKIIWARSLAEGRERL-----SCVLVDLSLPDAHGLEALEHVLEMA---ETAVLVLT
GLNDVQVGVDAMAAGAQDYLLKQVDGPLLARAIRYAI---
>A0A7S7SPN5
VLVVDDNSTNRRILDLTLASWN-MSPILMSDAESALAEL-----PLLLTDGHMPRMDGFTLAGCVRQDERLN-TSIVLLT
SAGKAGDAARCRELDMSSYLTKPVRRSELRAVLSRVLA--
>B1ZUP3
VLIVDDEASIRRTTRIAVETTG-HAVTEAASGARALKLL-----DAAFVDLKLGAEDGLDLLSKLLKAQ---QIAVVMFT
AYANVATAVEAMRRGAFDFIPKPFTPDQIRGVLAKIEKNR
>A0A839V6J6
ILVVEDDEQVRIAVVALLEGLG-YRVSEAPDAGRALALI--LRVDLLFTDVVMPSLKSPELARLARQH---PGLRVLFTS
GYTADAIMHDGRLDAGVELLSKPYTRDSLAHRLRELLD--
>A0A2S0N7K6
LMIIDDELHDIGFMLQFFEERD-CAFETFNSAEEALARL--DDPDIIILDLKLGAMDGFEFLRTLRGDEHTRHIPVIVIS
GTDSPKAVDRAYECGANAMFRKPVSLEGYRAMIGSIVDYW
>A0A4R7AZF9
ALVVDDHDSARAILAEQLRGLG-FDTEAVASGAEALHAI-----NLALIDWMMPELDGIETIRQIQALE-L-APHLIMVT
AFGRDEVRTQAERLGVEAFLVKPVSQSSLLDAVLNV----
>B9K2C0
IMIIEDEPLIALDIEQMVEDLG-HRTGIARTHKEAVELY-----KMVLADIQLADSSGIDAINDILKV---DTVPVIFIT
AFPERLLTGERP--EPAFLVTKPFNPDMVKALISQAL---
>H5XTQ7
LVLVEDDPMVMEVNEGFVKRIG-FRCGKAKTGKGALELI-----HLVILDIYLPDCNGIQILREIRR----IPTDIILIT
AAQDVATVQAGLHFGIVDYIIKPFKFERIEAALNNYRSYA
>A0A2T5UYI7
ALIVDDDPDWLTLIEIVLGKEG-MGTMKCTEGRGAFDVA-----DLIILDVFMPGVDGFQLLWQLQNTPETKEIPIVMVS
SRDSVMDVSWGERLGAFTYISKNAPFKELAPLLAEAASA-
>D6TPE2
ILIVEDDDYIGSMLVEALRQET-YRPLLVNDGMQALTLV-----CLIITDYRLPLMNGIELYDRLHTLNELAETPTIMMS
AYLPPQEEMRKRNLVA---LNKPFELDEFLDKVDSLL---
>A0A518AMS2
ILIVDDDEDLVDLLVDHFERDG-FDVRSVNNGFGAGMMI-----DLVVLDVMLPDINGMEVCQLVRSDKSMDEVRIICIS
GMVEQDRIQQLRDAGANDFMKKPFDIDALSTRVCQL----
>H0Q0M1
VLIVDDEPGMGNAIARALNLAG-YKTAIAAGGFQAGTMI-----NVMTLDLRMPHMDGFAVLDHLKEAPP-VPLKVLVIS
AETQ-DRLDAALARGAHGVLPKPFRNEDLVSTVNRLY---
>A0A2R4C737
ALIADDEPLLRDALARQLAEAE-LIVASVRNGREAVARF-----DVCFLDVHMPGMSGVEAAAQIARR-----AHVVFVT
AYD--RYAVQAFAQGALDYLVKPVEPARLLDTVARLKARR
>A0A1S8D222
ILVVEDDADVRSYSVEVLSELG-YQVIEAEDGPGTLRLL--LVPDLLFSDVVLPGMNGAELAARARLL---PGMKVLFTS
GYARDALTHHGRLDAGVEVIGKPFTFAELAARVRGVLD--
>A0A848J329
CLIVDDEPLAVKIIERFIEHVD-LIVKTSDNALEAYNIL-----DVLFLDINIPELSGLDLLRTLKS------PLVVLTT
AYK--EYAVEGFELEVLDYLVKPISMSRFMDSVERIRKAY
>A0A4R2GT30
VLIVEDEALLALEYELLLEELD-CDVGVAGDSVAALAMA-----DLAIVDVNLQGMTGADLGVAIGRDP---GVPVLFVT
SEASHVDLE---AAGVLGALPKPFTSSGFAAAIGWAR---
>A0A6M2BNG5
VLTIEDDEVTAREIIAELEQHG-IEVDWVDNGRDGLVKA-----DAITLDRMLPGVDGLAIVTTMRQVG--VETPVLMIS
ALSDIDERVRGLRAGGDDYMTKPFAPDEMAARVEVLLRRS
>A0A434AEP5
LLLVEDEKELAVSIQDYLANND-FICEWVMDIHQATDKI-----DCILLDLSLPDGNGFEILRELKSQN--KTDGVIIIS
AKENLETRIEGLQLGADDYLTKPFHLSELLVRIQALIRRK
>A0A1I5TEB9
LLLVEDDEAIAVGLEYSLSQEG-FEVITCYNAASAMERI-----DFAIIDISLPDGNGFDVCKKLKEKG---DTPVIFLT
ARDDEGSVVMGLDIGADDYITKPFRLRELHSRIRAVLRRA
>A0A848IW88
VLIIEDEAPAFRRLQKILDEID-IIIDVVDSVEDSVKWL-----DLIFMDIQLSDGVSFDIFDQIDIRN-----PVIFTT
AFD--EYMLHAFKVNSIDYLLKPIKKEELEKSLVKYDQMK
>I9P1N9
AIIADDHPLFRVALSQACAAIS-DLLLQAQTMQQVWPLL-QPDTHLIFLDLKMPGSEGFTGLTALRTEY---DVPVVMVS
AEEDPVIIKQALTLGAGAYIPKSAPLDVLSEAINAVL---
>Q2SJP5
VLLVEDNQVNQLVAKTILRKLG-YEVSIANNGQDALDLV-----DIILMDCHMPVMDGYEATRLIRQNSKYDALPIIAVT
ANVMQGDKERCLSCGMNDYLTKPYEKKALTQMLAKWL---
>A0A519FNW3
TFIVEDNETIRENLVATLEELA-VAVGCATSEKTAVSWL--DGWQLAIVDLFLQQGSGLGVLKACARRS---SQRVVVLS
NYATPDVRQRCAALGVDAVFDKSNEIDALVDYCIAQA---
>A0A556QJY0
VLIVDDEPGIRKTTALAVEAMG-HEPIGVSSGLKALKEI-----DACFLDLKLGTENGLVVLEKLLKAQ---SLPVVMFT
AYANISTAVDAMRRGATDFIPKPFTPEQIRQVLEKIEKNR
>A0A807LGA0
VLIVDDDAMVAELNRMYVAQIG-FQCGTASTLRQAEEMV-----DLVLLDVYMQQDSGLDLLPIIRA----RAIDVIMIT
SSADAATIQTSLHYGVVDYLIKPFQFPRFEEALTTWREKR
>A9F917
VLVVEDEASLARALSDQLGRV--HEVALAPSADAAMGML---RFDVVLCDLRMPGMSGDVFYTRIRESD-VLAQGFIFMT
GVGFGADVERFLASSGRPLLEKPFSAEDALSAIAEVVSA-
>L7VN05
VMIIDDEPIIRKGIKNILNEKD-CVCAEASDGEEGKILI-----DILITDIRMPGTDGLKMISEVKALI---DCKIIVLT
GYRDFDYVQEALKLGVFDFVLKPSKIEELTTIIHRAVEEL
>A0A2A4G418
ILLVDDEPDILEIVSYNLSAEG-YQVFTAKNGVEGVAKA-----HLIILDVMMPEMDGIEACEIIRNTPALENSVITFLT
ARGEDYSQVAGFEAGADDYITKPIKPKVLVSKVKALLR--
>A0A4Q0XT66
ILLLEDDIILNEILEEFLVNEG-YTVISTFDGAQAQSLV-----DLLILDVNVPNINGFEFLKELRSHN-I-KTPAIFIT
SLNSSSDLKQGFESGCDDYIKKPFELQELSLRINNIKR--
>Q3B1C8
ILFVDDEVATVKLMQEMIPKLG-FSIACFNSPHNALEAY--DRFDLLLTDLTMPEMTGIELARNIHKLN--PSIPVILLT
GYGKDIELTSPLRYGITKFLKKPVQRSELGAAINEVIS--
>A0A437M1H7
VLLVDDDEALGDALSDALEQYG-FDVRVARDWVAALAEL-----DVIVLDQRLGRVDTLARLPELRQR--T-EAPIIMLT
ANNNETDRIIGLETGADDFLVKPITSRELIARVRSQLRRQ
>A0A1H8IS29
VLLADDQALMRGALRMLVESED-MVVGEAVDGAEAVALT-----DVVLMDIRMPGTDGIAASREITGDP-L-GTAVLVLT
TFEADEYVVRAITAGAAGFLGKGAEPYELLGAIRTV----
>A0A238ZPD2
VLVVDDDPKVRVLLRRCLESDG-FLVDEAENGSGVRAAF-----DLVTLDLNLGNEDGLDVAREIRRS---HDVPIIMVT
GKDDVIDRIVGLELGADDYLTKPFHVREVLARVRSVLRRS
>A0A327NWB9
VLIVDDEADICLLLSGLLRRLG-YQPTCAHFIEEGRQCL-----DAIFLDLNLPDGLGFDLLPFIKEDQ--NEAKIIMIS
AFDGQAERRRATEQGADYFIGKPFTRRSVEMALQ------
>A0A6I4VV38
LLLVDDEVGLLDMLTFILRKDGFKQISYAGTASEALDYV-----DLIILDIMLPDMDGFELCRRLREI--T-NIPILFLT
ARTMDMDKIMGLTIGGDDYITKPFNPLEVVARIKAQLRRQ
>A0A4R2KH14
ILIVDDSPSVRQMVKQTLTGAG-YQVLEAGDGEQALSAL-----DAILTDQNMPRMDGLSFIRSYRARPD-RGVPIVFLS
TETRDDLRQAAKAAGALGWMTKPFDQTQLLTVVKRMV---
>I3YGF4
LLVVEDDPGLQSQLRWCFD--G-FQVLQAVDRQEALAQM-----SVVTLDLGLPGGEGLATLEEILA-F--PETKVIMVT
GNDDRRHAVKAISLGAYDFYLKPIDSETLNLVIERAHRLF
>A0A4R3XZ22
VLLVEDDADQARNIELQLGHFG-YSVKVLHDTMLLTAAV-----MVIIMDVVFPEGAGPLAVIGLSDEI-KAVIPVIFLS
SRGDLNARLSAVRAGAAAYFTKPVDIGVLIDKLDSL----
>A0A7X0QKV8
VWVVDDDRSVRFVLATALRDAG-YAVTGFESAGDVMAAL-----DLLFTDVRMPGDDGLALLDALRQRL---ALPVVVMS
AYTDVASTAGAFRGGAQEFLSKPFDLDDAVALAARALDSR
>A0A0C5WIU5
ILLVDDEPDILEIVGYNLTSEG-YQVITAENGHEGVKKA-----QLIILDVMMPEMDGIEACEIIRKNPDLENTLIVFLT
ARGEDYSQVAGFDAGADDYITKPIKPKVLVSKVKALLRRF
>A0A5S9PQI9
ILLVEDNQVNQYVINTMLQGLG-CKTTIAENGLKALESI-----DLVFMDMQMPEMDGIVATEHIRKNAELNAMPIIAMT
ANALASDRDRCLAAGMNDYLLKPFRKEQLVAMLGKY----
>Q2SAW4
VVVLDDDQEILQAMEALLTGWG-CDVVMARSLVELSDKL-----DLLLADVELANENGVDAIELMSQR--LQPFTPALIT
GDTSVARMQEAAKMGL-LMLYKPVAPAQLRSLLMHAQNQR
>A0A1W1YM02
ILIMDDEEMVRKVVGELLKHMG-YAPDFAKDGVEACRKY--DKFKAVIMDLTIPGMGGKEAVQHILEI---PQAKVIVSS
GFSTDPVMADYKSYGFSGVVAKPFMVQELSDVLCK-----
>A0A512RJ78
ILYIDDEVHNLNAFRANFRRS--YEIYTANSAAEGMQVL-----HIIIADQKMPGTTGVEFFHEIKDVL---DPIRILLT
GYTDVEDIIDAINKGIFSYIKKPWDEHELFKTINNAYEIY
>A0A1V2B1H9
MMIVEDDQMSQIYLTRYLSSLG-CRLQTASTGQQALNVM-----DIILLDSHLPDMDAHTLLKQLKIIPHLKDIPVIITT
GDVFEEARDALLNAGVAGYVTKPIDFNVLTQEINNCL---
>Q1IK85
ISVVDDDDSTRRSTTLLIESFG-FQAAGFESAESLLTSL-----LCLIVDVRMPGMNGLQLQRHLAAAG-Y-KIPIVFIT
AYDDGESRRRAMQAGAVAFLPKPFTDELLLQALRSALLE-
>A0A1V3U1W3
ILLIDDEPDILELLSYNLTKEG-YLVETAKNGVEGIEKA-----DMILLDVMMPEKDGIETCQDLRNIKELEKTLIIFLS
ARGEEFSQLAGFQAGANDYITKVIKPKVLISKVNALMELT
>A0A1R3T1B9
CVIIDDEPPASDILKYYIDKTN-FVTEIYYDPIKALEGL-----DVIFCDVEMPDINGLQLLESLLD------NLVVIIS
AHA--KYAIDGFDINAIDYLLKPVSFARFLKSTQKILDYL
>A0A2N4YG82
FVLVDDHPIILSGLAALFRTRH-YIVETGATAEEALRLV-----EILVTDLNLMGE-ELEGIRRIRAER---DLKIMIFT
EATSPRTCLQVMKAGADGFVLKGSSTDDLAAAIETIL---
>A0A1E2RZA5
ILVVEDEALAALHLEDMLQELG-CEVGPAARVKHAIELL-----DLAILDLNVAGELVYPVADTLAA----RGVPFLFAT
GL-GIASLDENY--RDRPVLQKPFAFSDLRDAMEASL---
>A0A1M6B759
IYVVEDNKVYNKLITEYLKKQQ-YNVKAFFSGEECVKSI--EKPEIIIQDYFLENMNGLDVLRNVKKVN---EPEFVFLT
NNESMEVAVNTIKYGAYDYIIKDITLDKVMDRIGKITQ--
>A0A023C0Y0
VVLIEDNPSARRSFLELLNEYN-VFVGEATNVAEGVALI-----DLVFLDIEMPDGTGFDVLRKLPEI----NFQVIFAS
SHE--KYALRAIKFSALDYLLKPIDPEELVEAIKKAKSEF
>W9HDL8
-LMVEDDEPTRAATAGCLRGEG-YQVVEATSLSEMDAAL-----DLLLVDLLLPDGIPFNRLGQLRQ----DSLGIIVTS
RRAEEIDRIISLELGADDFLVKPLNLRELALKVRNLLRRL
>A6DKJ7
ILIVEDEPSIADNIRMALDLEG-FQHRWASTLAQADEYL-----NLIILDIGLPDGNGFDFCRKLRAS---QNIPVIMLT
ARSDEVDRIVGLEIGADDYVTKPFSPRELSARIKSVLRRT
>A0A839IV01
VLIVDDEPDIHSVTKMALRNEG-LSFLHAYSGEEARQIM---DIAVIFLDVVMEDDAGLQVARYIREEL---DSRIVLRT
GQPGQAPESRVIEYDINDYKEKTLDNNKLFTT--------
>A0A7W6RYB2
ILLVEDNTTYASLVAALLDEGG-FDVVSATTLAEARDTL-----EAVVLDLQLPDSAGLSTLDEIVAVN---DVPVVVLT
GNDDDEIAMAAVRHGAQDYLCKDLSAESLRRAVNYGVARK
>A0A2T4IGX3
ILLVDDEAADAELVAIALRKAE-FELVRSETLGGVSAQL-----DLVLLDLGLPDASGLHSIERMRALV--GRTPIVVLT
GNDDSDFALEALAAGAQDYLFKSRLAADLVRAMRHAI---
>A0A5C5YAV0
LIIVEDQLSLLKSLKKGLEEEG-FEVMTASSGSEGYKMI-A---DAVLLDLMLPDGDGISLLQRIREEE-F-QKPVLVIT
AKDSIDDRVLGLNSGADDYLVKPFAFNELLARLRAILRR-
>D8J278
VLVVEDDARQLDSIRQLLAGEN-INLVGVRTAADALARL-----DCMVMDLNLPDLSGYQLLEKMAEQEHVAFPPVIVYT
GRSLSAEEEQNLRRFSRSIIIKARSPERLLDEVTLF----
>A0A1H8KZW0
VMVIEDEAIIAMDISAIVREMG-HRTAVARTRTEAVAVA-----DLILADIQLADSSGIDAVNDILAQ--FADIPVIFIT
AFPERLLTGNK--PEPAFLITKPYSEDQIRSAVSQAM---
>A0A4R6UIC2
AIIVDDESLARRGLAMRLARFD-VVVAQCQNGREALHAI-----DLVFLDIQMPGLSGFDVVRALTD------PLIVFVT
AFN--EYALDAFDIHAIDYVLKPADEQRLEKTIERVRAHR
>A0A519I283
VLLVEDVKQLRGIVADLLATLD-FVVAEVATEAEAILWL--QAWDLAVVDLILEQGTGMGVVARCRDRR--EGAKVVVLS
DYATPGIHKHCLNLGADAVFQKSHDVQDFMAWC-------
>U5LIF3
MLIVDDEPMICRGLAYTIPEEQ-IVAGLAHDGEEAMNKV---GVDIVITDIRMPNKDGLDLAAFLKERY---QTRIIMIS
GYDEFKYAQKAIQLGVEDYLLKPVNIDELLEVAQKITKEI
>A0A1I0VCU8
VMLVDDEPVMHLIMRKMLEKYG-LVVGTFSDAPSATAFL--EDVDLAFVDISMPGGSGLSFAAQVDREG---VPQIVFVT
SHK--DYAVDAFELSALDYLVKPVTQERLERTVHRALESR
>A0A3N0UZ58
LLVCEDDPDIASLLQMILRQAD-FNVDVAHDADTALRML-----SALTLDIALPGKDGLSLLHELQQYEKTRALRVVVVS
AKAAEARASEAEQGMVVDWLEKPIDQARLLRSI-------
>A0A2S7UTX4
VLLVEDDEISLNLSAKLFRSKR-YDFDYAVNGRQALKKL-----DIVFMDINLPDSDGLSIVSQLTNNSSLVTTPIVVLT
GSHSKLSVKRAGQVGAKVYLIKPLRQATLQQALKK-----
>A0A6N8F9P3
VLIVDDEPEIHQVTTMALSGVG-LSFLHAYSAEEAYKAL--EKVAVVILDVVMEDDAGLVLVKSIRELG--RDIRIILRT
GQPGYAPEEKVISQEINDYIMKTTTRSKLYTSL-------
>Q21P09
ILIADDDEGIISALSLLLKSEG-FTVDTASSPQQVLDKL-----HLVLMDLNYSGEEGLHLLTRIRNQE---LLPVVVMT
GWATIELAVNTIKSGANDFIQKPWDNNQLLATIHNQLKLF
>A0A366LXB9
VLLVEDDPGDVLLTREAFAYNK-NRLHVVEDGEDAVAFM-APRPDLVLLDLNLPRMDGLEVLAVVKQDAELRSIPIVVLT
TSEAEEDILRSYHLHANAYVSKPVDFTRFIQVVRQIDD--
>A0A1A6FI80
ILVVEDQLDVAALITDSVNRAG-FDVDRVGRLVEVKPAL-----PLMLLDRRLPDGDGLRALSEFRRAR--PGIRVIIVS
ALNGTGDKVDGLESGADDYLAKPFDADELLARIRACL---
>H0Q0R1
--LVEDNLLVREAMASALQNVG-HRVLAVATGAELCAGL-----DIVVSDYRLAGETGFDVITAARALL--RSLPAIIIT
GDTDPKLMRSMAARGIV-VLHKPLDMETLQAYLHD-----
>U7DAU9
ILVVDDEPANLNLIQNMLRDE--YRLSFATSGKKALDIA-----DLILLDVMMPDLNGYETCKRLKASESTAKIPVIFLT
ALKDSDSEIQGFEAGAVDFIKKPITSRILVEKIKTHIMLY
>A0A233RAP2
VLLVEDVELNVTVACALLEKLG-HRVSVARDGGEAFALL-----DLIFLDIQLPDMTGFDIAIRLREEAQQALPPLVALT
ANVI-SDKQKYLAGGMDDAISKPLSSKAIKGVLARF----
>A0A261Q256
CLIIEDEQANVNRLIRLLQSLN-HILAVLGTVSESVAWL-----PLIFMDIRLADGICFDIFSQVPVSS-----PIIFTT
AYD--EYLMMAFKVTSIDYLLKPIDADELAQALDKFD---
>A0A0E9N081
ILVIEDEKGLRESIQQYLDYQG-YVCETADNFLSAKEKI-----DCIVVDIGLPYGSGLDLVRELKHME--SEAGIIIIS
AKNSLDDKLTGLELGSDDYITKPFHLSELNARINAVLRRR
>A0A109QXR1
IFLADDQALVRGGFRALLESEG-FVVGEAATGRAALDGV-----DVVLMDIRMPDGDGLWATAAITSDP-L-HTHVVMVT
TFELDDYVAEAIRAGASGFLVKDTEPVELIRAVRVVA---
>W4LJQ1
ILFVDDEPNLLDGLRRMLRPMD-WDMHFAESGPDALQII----CDVVVSDMRMPGMDGSQLLHKIRQYS--PETIRFILS
GHSDPSMILRAV--GPHQFLAKPCNAAELKGTLTRACRLR
>A0A5A9ZMH3
VLIADDHAVVRTGLRALLASDT-IVIADVGQADAAVERG--GDIDVVLMDLRFAGDAGVRATASLRALP---PPQVLVLT
SHDTDADILGAIEAGACGYLLKDAGPDELLGAVRAAA---
>Q7P1Y9
VLIVDDEPDIRELLELTLLKMG-LAPVCAGSVAEARSAL---GFDLALTDMRLPDGEGLEVVNHIGESG---DVPIAVIT
AYGSADNAVRAMKAGAFDYLQKPVSLAQLRSLVKTAL---
>A0A317DYF7
ILLVEDDRDLGPVVADNLRRDG-FAVDLAPTLADALALA-----AAAVLDRRLPDGEGLGIVAGLRRLQ--PGLPILALT
ARDATDDRVEGLNAGADDYMGKPFAQAELVARLRALL---
>A0A5C0AX35
VLVVEDEPGIADILLAYLKRDG-LRTHHAASGPAALQLF-----DLVLLDIRLPGADGVDVLRDIRAES---LTPVIMVT
AMTDDVDKLLGLRMGADDYIAKPFNPAEVVARVRAVLRRS
>A0A142XEK5
ILLVEDDPDLRSTLETLLHSAG-YEVIATGNGLRAVELA-----TAAIVDMLLPGQSGFQVTLALKERFG-DQIRVVIMS
GYTSEAHQHYASAAGAEQFLPKPFGPSTLLNIVAA-----
>A0A1H5TIG5
VLIVDDSALVRKLLTAALADEQ-IVVGTAADPYVARDKI-----DVITLDIEMPRMNGLAFLKKLMQFR----MPVVMIT
SLAATNTTLEALRAGAVEILAKP-----------------
>A0A1T5LHY6
VGIIEDDEQIRKGVQTFLNRQN-FCEIAYGSVEDFLKNV-----NVLIMDLGLPGMSGIDGIKLIKEKN---DIDVIVFS
VYNDPKRIFDSLCAGATGYLLKNTPLEEIKEGIEL-----
>A0A1M4M2T1
ILVVDDIPQVGNTVVEMLKTIG-LHADETESTKVIHRLL-----DIIVCDLAMPELNGISLSQQVKEKY--SNIKFMILT
GWPERLKKE--DHNSIDLILRKPITMEELAQAIKNI----
>A0A1C7IBY7
VMLVDDEPWVIYGLKMMLSEEG-FIAAEAVNGLEALDIL-----DVVFSDIRMPGMDGLRLTEEVAMGN---ETKVVLIS
GYGEFEYAQKAIKYGVFEYLLKKVKAEDLKAVLIRLKQEL
>A0A1M6NQW9
IILAEDDEGHASLIKRNLKRAG-NEIIHFKDGQETLDFL-KNVASLLLLDIKMPRVDGIDVLRKVKQDEFLKKMPVVMIT
TTDDPREIDKCHELGCSNYITKPIDYDKFVAAIRQLGLF-
>A0A6C0U0P6
ILLVEDDFSLRELLREELEAEG-YPVTAVESAEAAVSQL-----ALVLSDLRLPGADGLSLLQHLQPLT--PRPALLIIT
AFGTVRQAVAALQAGADDFITKPLDVDHLLLTVQRLLENR
>A0A073J1L5
ILLIEDEAALARPLKEHLEADL-NMVEWFPTLDEADAAI-----DVVLLDLQLPDGDGLAFLSKVRGRA---RTPIIILT
ARDKVSDRIDGLNRGADDYVIKPFDLDEVKARIHTVCRRS
>A0A1V9FE36.1
VLVVDDDVRNIFSLSKSLESYG-MNVISAIDGKEALRQL---RVDMVLMDMMMPEMDGYETTKQLRKMPKYRSLPVIAVT
AKAMTGDREKCIAAGASDYITKPVDVDQLISLLRVWL---
>A0A1I4K257
VLIVEDDPVSAETVATVARSLG-CETEVQGTYDDGLAAA-----DVIIVDRMLPGGDGIDAIAKLRGAG--SNALVLVVS
ALGRAANKIEGLERGADDYLAKPFDADELRARVQALLRRA
>A0A2P8DDM6
TLLVDDEQDSRDALRHFLTRYG-VIVAEAASVATAVTAI-----DLVFLDINMPHENGFVLFERISR-----EFQTIFVT
AYD--EYALQAIKQQALDYILKPLNITELMLAVGRAQQAV
>A0A345ZXE7
VLVVDDEAAILRFLKPALEANN-YEMASAGTVAEAIKRI-----DIVLLDLGLPDGDGKDVIRRAREWS---DVPVVVLS
AREREAEKIESLDLGADDYVNKPFNIGELMARMRAALRHR
>B2J6D5
ILLVEDHYLNRLLLSDYLSYCG-YDVQSLSEGSTFFSTI-----DLMLLDLKLPDIDGYSLLKQVQQKPDLSKIPIIVVS
AFAFKADQELAMSLGARRYFVKPLKLKDLILTIEEEL---
>U7D5D1
ILLIDDEKTIRSFLSRFFETQN-YTYSLAESGECALELM-----DLVIMDMHLEDFHGAELFPHIRDKQ---RIPVLITS
GYTEERDLASILQDENTKYLSKPFRLTDIKHHITNLL---
>T0SY55
-IVIDDDKFMKKVFDMILKDQG-LNYCVYTNPHEGIVAV--DSPCCVVVDYIMPDLRGDELIIKASQKLLFKKSNFIMIT
GEAVDEMRMKFMTLGFQYVFAKSIKSPIFLETIKELI---
>A0A5C6TYJ7
LLIVEDDEGLQRQLRWAY--DD-YEVLVAADRAGALDIV-----AVVTLDLGLPPDEGFAALETILSLK---ETKVIVAS
GHGARESALRAIASGAYDFYQKPVDIDQLGLIVRRAFQLH
>A0A4P7JVR2
ILLIEDDIQLAKSIAQYLTMKG-FTVTHFDRGDNLKCLI-----SLILCDVMLPGTSGFEIAETIRHEF---DGPYLFLT
ALTDVESELKGFALGADDYIRKPVIPDLLYARINASLRLN
>A0A0K9N975
IGIIEDDRLLNKALDIALKKEG-YETLQAYTCKEARAVA-----ALLILDIGLPDGSGIGLFKDISK-G--RKLPAIFLT
ARDEEADMLAAFDAGADDYVVKPFPMKVLLRRIEAVTRRC
>A0A7W9CSL5
ILVADDDAAIRTVLNQALSRAG-YEVRLTSNAATLWRWV-----DLVITDVVMPDENAFDLLPRIKRAR---ELPVIVMS
AQNTFMTAIRASERGAYEYLPKPFDLKELISIVGRALS--
>A0A420WIM2
LFIIDDDPLDRMLMKLAIEKLD-YVVIELDGAKGAIASI-----IATLLDMRMPEVDGIALLKSMRETKGLRSHPVFMVS
GSSEPSDRELAVECGANRFFTKPSSLSGYEELAKDIL---
>A0A1T4NYL0
VLIVDDNDINLMVAEGFLTRFG-HRATLARDGTEARQCL-----DAVLLDLRLPDVDGLTLLAELRERERLVPAVAVLCT
AQRDEALVGASAALGA-STLGKPFAPEELRAALRQA----
>A0A3Q9HRY1
ILVVDDEVMITESISIYLELTD-LRVLTANDPEVGLKYV-----DLVISDFLMPSMTGLEFLRRVKEIN--QDAVLILLT
GCADKESAIKAIEVGLYYYIEKPWNNEELVKIIYNGLEKK
>A0A519JKZ9
ILIVDDLRENLLALEALIRQDG-RAIFQAQSGEAALDLM-----ALAILDVQMPGMTGLELAELMRGTDKTRGIPIVFVS
AAAKDLNAFAGYESGAIDFLYKPLDAHAVRSKVSAFVEMF
>A5EY83
ILLVEDEPAIQQLLLYGLQDQ--YQCIEAGTLAQAKTIL-----DLVLLDWMLPDGSGIKILEDLRKIETLRYLPVIMLT
ARADERDIIKGLDYGADDYLTKPFSMAELQSRIKALFRR-
>T2GAG2
VLLVEDNPHSALMVERMLAHLG-MHPVTAACAEEALERI-----GAVIMDWKLPGMDGIEASRRLRALPQMQDVPLVMVS
AFGRDREVREARNAGVDGFLFKPVKQSSLYETLL------
>A0A2S9H045
IMLVDDEENVLHSLQRALRKIG-QLLELHTSPIDAIKRL-----NLVISDYHMPAMSGVDFLKLAKAIQ---ETIRLMLS
ASADFKTLLDAINEAVFRYIEKPWNVSDLEEVVRLALL--
>A0A2K1E4X6
ILVAEDNKINQIVTQNILEKGN-FQCDIAKNGLEAVKAM-----DLILMDINMPLMDGNEATREIRKTN--SQIPIIALT
AADIEEVKKDYKTIGYNDIITKPFDNSHFYQTILANIQKS
>A0A5B9WG57
ILLVEDNDLVRGLLKEVLRLDG-HEVSEASDGPAGLAAL-----DVALVDIGLPGFDGHELARRARGDERGREVRLVALT
GYGMPEDVETARAAGFDVHVVKPLNYPDLCELLR------
>Q63IX6
ILVVEDDADVRLAVVDMLAQLG-YKVITASDGEAGLLAL--APIDLLFTDVIMPRIKGGELARRAAQR---PPVPVLFTS
GYTRDEIFHAGRLDPGVMLLGKPYRRDELAHKVRSVLDAH
>N0E1I2
VLVCDDTASIRRLIRINLELEG-CVVEEAPDGREAVRRL--RTPDLVLLDAHMAPHDGWWAIAAIRAHPPLDDVPVVLVS
AALHGLALADVMDLGFDDVLAKPFDPDELIALVSR-----
>A0A2U2BSR6
LLVIEDDKDVARNISKMMREAG-HVADCAHDGEDGLALA-----DVLVVDRMLPERDGLSVIEELRGAG---KTPALILS
ALGEVDDRVAGLRSGGDDYLVKPYAPSELMARVEVLA---
>B8FMK4
ILLVEDDQQILHMTQQMLERQG-YRVDPYDSGIDGLEAF--KKYDLVITDMTMPLMTGDQLAVEIMQK---PDTPVILCT
GFSEHISQEQAEALGVAAFLMKPMARNRVAGIVRRVLDKA
>A0A4Q7LVP4
IVLVDDDEQVRSAVTARLAAWG-AQVQAHAGLASFRQWL--HGIDIVVTDQRLIGASAMDVIDALRSHA--GPVPVLVIT
GDTDGTELA-RLQAQGLPVLHKPFRAEALLGMLMQV----
>A0A840Y5S1
ILVVEDEALVAMLVEDALLDGG-FEIGPARTVAQALELL-----AAAVLDLNLAGESSVAVADALAA----RGVPFVVAT
GYG-AAGLPQGH--RDVPVLPKPYDPMDLTTVLERLC---
>K6ZAJ2
VMFVDDEPMVLKGIKRALFNTG-WKIILADSGQQALDIL-----DFVISDMQMPGMNGAALLEKVSELY---STVRIILS
GQADTDMAAKASF-VAHQWFSKPCSPDEIKKVVQRI-EKI
>A0A0P6XHV2
ILIVDDDIIAQAAAKKILETHG-HQTVLAENGEEALEIL-----QVVISDWNMPVMDGIELCKRIRQNSPLGYVYFILVT
VRSSKEDLLTGLSAGADDFVTKPFEPAELSLRVRNAERVL
>A0A369TMZ7
ALVVDDNEMDRKRLRRLCRKAG-LEVAEATDIDTMRRKL-----DLIFLDYHLEFETGLDALAEVVSH---GQAISIMVT
SVDSHDVIIDAMKSGCSDYLIKDISPDMIRKSISTAIERR
>A0A7U3ZIW7
LVIIEDEPAAVSQLKFLLQELE-YISAVIETVEEGIKWF-----DLIFSDIQLADGISFDIYEHIQLQT-----PIIFIT
AFD--EYAIRAFKLNSVDYLLKPIDEDSLCFALEKYQSQH
>Q0YUZ4
ILLVEDNIINQQVAVAMLDKLA-IHADIAANGIEAIDAL-----ALVIMDLQMPLMGGIDAAKKIRNAGTGADIPIIAMT
ANATQEDKMNCQNAGMNDFITKPFVIKNLRDMLEKW----
>A0A7Z0D8G3
VLIVEDDRRTAQAHGAYTDRVG-FEAGIVHSAADAVRAI-----HLLLLDMNLPDRHGLELCRDLRAA---LGIDVIAVT
AVRELETVRGAVSAGIVQYLIKPFTFAAFADKLRRYAAYR
>A0A081K5I4
ILLIEDDDLLARGIQSALADDN-CSVTLATLARQALQII---RPDLVILDLGLPDMDGVDLLQLIKGQSDTATLPVLVLT
ARDTIGDKVLGLDSGADDYLTKPFDVEELQARLRVLERRL
>A0A1Q6CFW0
VLLIEDDPISIHLTSEILKLFN-LELDTAFTGRRALACL-----DLILLDIGLPDTSGIYLLDQISQSSN-KDANTVMLT
GNRQKKTALECIKLGAKNYIVKPLRQDNFVSI--------
>A0A069PPR1
VYIVDDDNGMRTSLAWLLESVG-VKSEGFASAAEFLSAF-----ACLVLDVRMPESSGFDVQSELNRLG---TLPIIFVS
GHGDIPMSVRALQHGAIDFVEKPYNSQQMLERVQRAMKLA
>A0A0Q7SCR3
IYIVEDSRLARQELRTLLAAVD-AIVGEAAELAPARAAI-----ELLLLDVELPGATGFDLLDQLEH------PLVVFTT
AYD--QHALAAFERNALDYLLKPIDAQRLEAALAKARERL
>A0A1W1XE11
ILIVDDEPDVHLATTFALRDSG-LEFLHAYNGDEALHVL--ENIAVVLLDVVMQDNDGLLVADAIRNQL--QELRIVLRT
GHPGYAPEYQVIRDGINDYKTKSLSQIRLLTTLTTAI---
>A0A2N7WZC6
ILLVEDHADTAEVMAQLMRGLG-HEVTVASSVAAALDAA-----DLVVSDIGLPDGTGIDFIGEFRLRS---QAPAVALT
GFGTDEDVRRCLAAGFTSHLTKPVNFGQLEELIQRAAAAK
>A0A1G5S6C0
VLIIDDEKTIRDALFFALEDR--YNVFSAGTPDEAELVL-----DVILLDMKLGLHDGLSVLRHLKTVH---EIEVIVIT
AYGSIKSSVQAIREGALNYLTKPVDIEELVVFIEKAIQHK
>A0A0P6VJA5
IYIVDDDPAVRDALAVVFELEG-FAVEAYESGDAFLEAA-----ACVILDVHMPGRSGLDVLKALNAEH-Y-PAPIFIIS
GQGDIPMAVSAVKQGAFDFIEKPFDADTVVERVREALEAV
>C6XPQ8
VMIVEDNLISRTFLEAQIVQEG-HTVVHAEHGLDAITKL--EGVDVILMDREMPVMDGLTAVKRIKSEPKLRNMPVIMIT
GTDSDDAIDDGLNAGVFYYLTKPVKEEMLRSVLSAAVREV
>A0A1Y1S4F2
CLIVEDEDSTALRIKDALSRSG-FAVSRVSEGSRALEIL-----KLVLLDLILPDMDGYQVGRKCMEE----GIPFLIIS
SRTLPMEVALGLNIGAEDYVGKPFDTLELAARIRRVFRRI
>A0A563VPM2
VMCIDDSPTVATQMKQIVTSQG-CHFFEIQNPIMAIPKL-----DIIFLDLVMPIVNGYELCAQIRRISQ-KDTPIVILT
GQDGLIDRVRAKIVGSSEFISKPVNQERVLSILRKYM---
>A0A7W6DAS2
LLIVDDDGPFLRRLARAMEIRG-FSVEMAESVAEGIAKA-----KYAVVDLRLSDGSGLDVIAAIRQRR---DTRIIMLT
GYGNIATAVNAVKLGAVDYLAKPADADEIFSALT------
>Q89HW2
SLVIEDEPQIGAYVSRLLGQLH-GVVDLVGSIADARQAL-----DLAIVDRMLPDGDALEVVTALSRSP--ERPAIIMLT
SKDAKEDVVDGLNGGADDYLGKPFEPQELIARVRAVL---
>A0A1G8RDM2
ILLIEDHDRLARLMRQGLVAAG-IAVDVADRIDAAWAAI-----QALVLDRGLPDGDGLILLHKLRSAG---GVPCLVLT
ARDALHDRVEGLEAGADDYLPKPFAMDEMVARVRALLR--
>A0A1P8WJF7
VLVIDDDRSVCEMVRQALQKSD-LTTSTAMTVQDGLAML-----DVVLLDIMLPGASGLDVFRQIQEID--RKLPVVFIT
SGTDSGTAIKAMQLGGFDYVTKPLDLPALTDLVEQAIDTR
>A0A1I6MFR6
VIVLEDDEVLREILIPGLIDYG-FAVTGVRTSADLYRHM-----DIAVLDIGLPGEDGITVAQHLRQ----SSMGIVMLT
GNHERSDHIRSLVAGADTYLSKPVDIEVLAASLHSLARRL
>A0A0R2CX95
LLMIEDNKSVSEMMNMFFAKEN-WQVNFAYDGNEALKLF-----DIITLDLNLPGIDGMQVAQEIRRVS--KAVPLIMLT
ARDSESDQVLGLEIGADDYVTKPFSPMTLIARIKALHRRA
>A0A0C2JEF7
VVLADDQTLVRAGFRSMLEGED-IVVAEADDGEKAVRAA-----DVVLMDIRMPVLDGLEATRRIAADE-L-DVKVLILT
TFDLDDYVYGALKAGASGFLVKDTEPEELIHGVRVVA---
>A0A021VTI3
ALVIDDSRTMRRIVSGVLQPLG-FETVEAAHGREALDVL----IDLACIDWNMPVMNGLEFVTAVRENREWRDVTLMMVT
TESETGQIVKALAAGAHEYVIKPFTPDAIRDKLQ------
>A0A2P8D7R3
CLIIDDEQPAINIIAAYVEKVY-LLVATTTDPLEGLSLI-----DLIFLDIQMPGLTGLEFVKAING------CKVIFTT
AYS--QYALDGFDLDIIDYLLKPVPFTRFLKATQKAKEII
>S7VSS7
ILLVDDDLDILEIVGFNLSAEG-YQVIKGENGEEAVKLA-----HLIIIDVMMPKMDGIEACERIREEPSLSETIITFLT
ARGEDYSQVAGFEAGADDYIAKPIKPKVLISKVKALLRRL
>W4MFA1
ILVIDDSQSFVSKIKEHAPA-G-CPIYDAHHIEDALDVL-----AIIITDVTLSGEDITDFIKLLKQKY---ALMTIILT
EVVDSQMALDLINQAVYQYYRKTIGNGVLALSIKNGLRFY
>A7HLI0
VLAIDDSTVWRNFLQNLLEIKG-YNVETAKDGLDGINKF-----DVVIVDYVMPKLNGIHFTRFIRSFSFSKNVGIIMLT
GADETVNKFWAKKSGVNYFLKKTLPQDELEKEVLEFV---
>A0A4R5ADT6
VFLLDDHEVVRRGVSALLETED-IVVGEAGTAEQAMARI-----DVAILDVRLPDGDGVTVCREMRSRL---GLQCLMFT
SFADDDALFDAVMAGAAGYVLKQVHGTDLIGAVRALA---
>H8KL83
ILIVDDEQDICRLLEFVLVKNG-YEVRYVHTLSDGLTTL-----TIIFLDINLPDGSGLDALPAIKSSH--PQSTIISIS
ALD---AKEKALANGASYFIGKPFTINEINSIVNS-----
>A0A4R7B9N1
VLVVDDEKDVHTATRLAIIRFG-LQLLYASSAEEGFRMI---DTALILLDVVMEDDAGLKLVRRIRGEL--QTVRIVLRT
GQPGQAPEQEVILDDINDYKTKTLTVQKLFTTVISSLRA-
>A0A0A0DT85
LLLLEDDAILGDGLAEFLRTEG-HVVDWCKRLLD-VQAL-----DVLLVDWQLPDGSGLEWIRSLRRQG--SRTPVVMMT
ARDLLDDRIKGLDSGADDYLVKPFAPEELVARLRALQRRT
>A0A198FRC3
ILIVDDEPLARENLRCLLEMED-MIVGECNNAIEAIGEI-----DVIFLDIQMPRITGLEMVSMLEH------PYIVFLT
AFE--EYAIQAFEEHAFDYLLKPLEQERLNKTLHRLRQ--
>A0A372EK63
LLVVDDHELVRVGLRQVIVQRR-FPVEEAHSLAQALSFL--DEVFLLLLDLNLGDARGLSGLKLLGRLY---RLGVAIVS
GTHDARVREEALAHGALGYFCKTGDTGDLSGLLDTA----
>A0A292YDQ9
IAVIEDETFLNDAISTLLEMEG-YKIYSFYNLKDFLKD------NVIIADIALGDG---NFLEEMKKRN-LDKGKIIIIS
SHSDIKNIKTAYNLGADDFIKKPFEPEEILIRIKKL----
>A0A6I6K1E9
ILCIDDEEIILDALEEQLNNFF-YDIETSDSGEDALEFF-----PVVISDYIMPGMKGDELLKEIHKLS---SSLKILLT
GQASIEGIGNAINNALYRFIAKPWDKDDLVLTVREAIKSF
>A0A6C1B3B2
ILLVEDNPDDEALTLRAFSKNT-NPVIVARDGVEALDYL-SVMPAVVLLDLKLPRIDGLEVLKRIRANERTSLLPVVVLT
TSKEQQDILEAYRLGANSYIRKPVDFEQFIQAVGQLG---
>A0A858X2I5
ILVVDDIEDNRNILIRRMRRLG-VGCAEAADGVAALEHI-----DLVLLDVMMPRMGGVEVLETLKQEGRLEDTSVIMIS
AASEIETVVRCLELGADDYLPKPFDPAILRARVGSVLEKK
>A0A1C3RL72
VLFVEDEVDVQIATEYMFEAWG-CVPLVAGSVSEALAHC-----DVIVADYRLREETGLDAIMEVRKK--LANIPAVVLS
GDTAPDLIRTMERHGL-VLLNKPLMPKELRECMSEML---
>A0A1E3VQE5
VLVIDDHPIVLEGCKQLLKFAG-AKIVQTESLAEGFQLY-----DVIIVDLAMRGLGGLSFIRRLRLHD---RTPVLVFS
MHSDPFIVSQALKLGANGYILKDTSGDEIVKAFDAI----
>A0A1T5AY41
LLFVEDEPVLLQEMQLYFRSLN-YTCEHAANFADAAEKV-----DIVVLDITLPDGNGIDLIRDIRTQH-L-ETGILILS
ARDSLQDKLNGLNMGADDYLTKPFYVEELNARINALYRRK
>A0A1S2VJX0
VLLVEDEDLAVRKIRKLLLEIS-LIAGVTASIEETVAYL-----DLIFMDIELADGQSFEIFDQVEVKS-----TVIFTT
SYD--EYALQAFKVNSIDYLLKPIQKEDLERSLKKFRDL-
>A0A1I2FUL2
ILVVEDERDLRSAICHALTREG-FHPRTADTGAQGLLLA---MPDLVLLDLNLPDMSGIAVCQALRADPVTRALPVVMVS
ARADEIDRVLGFEVGADDYVTKPLSLRELVLRIRAVLRR-
>A0A1X0YDU9
ILLVDDDDLTRELLAEALAERG-RNVRSFADGRAFLKAL------VLVVDLIMPRMGGLELADRIADIC--PEAKAYVLT
DHPNQDAEKKLREKGFPAVLAKPKKD--------------
>A0A5K8AF85
ILVVDDDVLIQKSFSRLFTAMG-HDVRLAGSLAVAERQA-----DVVYLDLDLPDGSGVRAIDAFSAVR--GRPEVIVIT
GMGSLYGAERTLQSNVWDYITKPASPQLIRETLQGVLQYR
>A0A0S4LB38
VLLVDDHEVIRVGLRTVLSQNS-VVIGEAGTMNDAILQS-----DIILMDVRLPDGSGVDACREILGTL---NTRVIFLT
SYADDDSVLAAVLAGAQGYVLKEIDSGALLEAIRSVA---
>C8WXF8
ILLADDHHEFAELLSEFISGQD-MVCGIAHNGTEVLNLV-----DVLILDIIMPVLDGLGALERLSEVTD-HPPKVIMLT
AFGQESVTRRAVELGVSYFILKPFDMPVLAERIRQVM---
>K9YYN1
ILLVEDDKVDRMAIRRALGVEG-ITVVFAENCASTIEHL--QDIECVFLDYRLPDGDGLSLIQEIREKY---KLPLVVLT
GQGDHQVAVDLMKAGAIDYLSKSISPENLSQSLHRAI---
>D6Z894
-FLVDDHEVVRRGIADLLEQED-LVVGEAGSVAQALARV-----DVAVLDVRLPDGNGVELCRELRSKL---QISCLMLT
SFTDEQAMTDAILAGAAGYVIKDVKGMDLVAAVRAVG---
>A0A1I2YWD1
ILLVEDNPDDVELTRRALRKNN-NEIIVAQNGAEALDYL-NTTPTLVLLDLKLPKIDGLEVLRRIRADERTKYLSVVILT
SSSEEQDIISSYDLGANSYVRKPVDFNQFTEAVRQLG---
>A0A0P6XYM9
ILVADDEPDVLFMTSFSLRSLG-FEVIEAHNGAEAVELA-----ELLVLDIKMPKMTGYEACRELRTYPQFASTPIILLS
AKGQKTEIDEGWESGATEYMLKPYAPATLIGRVRELL---
>A0A5M6D1M0
ILVVEDEKHLGVGIKYNLEAEN-LRVSLVEDGPTALRLI--ETIDLIVLDLMLPGMSGYTVCETIRDAG--VTIPVLMLS
ARTLPEDRARGFDVGANQYLNKPFELDELISRVKNLLQHA
>A0A1T3I662
TLIIEDEKPAARRLERMLSKFE-LIQQVTHSVEEGVKWL-----KLIFSDIVLGDGLSFDIFEQVPIKS-----FIIYTT
AFD--QYTLKAFKLNSIDYLLKPIDEEDLAKAIEKFKN--
>B3E8T0
ILLIEDCAVTRFGVVRYFSKDG-YQISEAGSLAEATRLM-----DLIIIDVNLPDGNGLDLIRAEREAQ--NLVPIIVVT
GAGDIPLAVEAMQCGADNFLTKPLDMPALSISLAKSLEL-
>A0A1V9FP00
LLVIEDEPVLLQSIVEYFEQED-FLCEGAHNYEEGIQKI-----DCIILDINLPGGSGLQLLQYMREQR--KDDGVIIIS
ARNSIDDKIAGLNLGADDYLTKPFHLSELNARVKALLRRK
>A0A4Y3NI87
ILLADDQTLIRAGFRALLDTED-MVVAEAGTGRDAVRLA-----DVILMDIRMPDGDGLAATRAILSDA-L-GTRIIILT
TFELDEYIAEAVRAGAAGFLVKDTEPAELIRAVRVVH---
>A0A3M9N6G3
ILVVDDERDIQPLFEQRFRREG-VQFEFAFSGEDALKYL-----VLILSDINMPGMSGLELLSRIKKNH-YQPPPVIMIT
AYGDKENYNMAKELGADEFLTKPVDFNLLKQKLK------
>A0A286RGY1
ILIVDDDLAAVEPLALRLR-QG-YEVLATASGEEGIALA-----DVILLDLCLPDFNGLEVARILTADNQTSDIPIVFLS
GLGDDETLVECRAAGGTYYLRKPYDCNVLLLVLSQAVAEH
>I0K6H2
VLLVDDHPIVQSGLSYELGRSG-LIVCATQTVDESLTQL-----DVVLSDLYLGDTTGIQLMLQLRELG---SLPVLIMS
SDEKPATIRQVLGAGAAGFLSKRSTPADFEQAIR------
>A0A4R3MYP9
ILIVDDEPNIVISLEFLMMREG-HEVRVARDGEAGLAAV-----DLVVLDVMMPKLDGFAVLEAVRGDPTLAGTRILMLT
AKGREAEQNKGLALGADAYMPKPFSTRDLVDKVKELLA--
>C9LVN2
IMIVDDSRVSQAMLEGILKKAG-FECAVASNAAEAVEKY-----AAVTMDMNLPDANGIETSRRILAFD--PDATIVMIS
AMKDASLMTQGREAGIHAFLQKPVKPNEIVDML-------
>A0A0Q6XFF0
VLLIDDEESIRTGMRELLQTWG-YQVLTAGNIAEACTEV---VVDLVISDLRLANEDGITAIERVRETY--APLPALLMT
GDTSPEQVKRAHDSG-HQVLFKPVRTRDLHSVLR------
>I2K4R3
ILMIEDDTEFAELLTEYLAQYD-IKVTNYEDPYLGLSAG-----DLLILDLTLPGMDGLEVCKEVVEKY---DIPIIISS
ARSDINDKVEGFALGADDYLPKPYDPKEMYARITSLLRRY
>A0A0D2GEA8
VIVIEDMPTMRLLLVQTIRQMG-FNVHRAANGKQGLELI-----DLAIVDWVMPHMTGLELLEKIRDLDDYSDMIFVMVT
AESHEVNVVRGVEERVDTYLTKPVNMYKLTRRLNEILFRR
>A0A402BGM1
FLLIDDNPQDRELIKRAIVFSD-VTV-EVIHQQAFEEAL---DYQIIFTDYQLKWSTGLEILKTVRQHS--SSLPVIMVT
DTGSEEIAAEAMKQGLNDYVLKA-HLYRLPLAINECLER-
>A0A6G6K722.2
ILIAEDDVRNVFALTSLLEGRG-VKLQITRNGREAIAAL---PVDLVLMDIMMPEMDGLTAMREIRKRPEWRKLPIIALT
AKAMKDDQEKCIAAGANDYLAKPLDVDKLLSLIRVW----
>A0A495Y2D6
VFLLDDHEIVRRGLTELIDSHG-LVVGEASTAAEALRRI-----DVALLDARLPDGSGIDVCRAVRSTS---ATRCLILT
SYDDDEALFAAVMAGASGYLLKEIRGVSLTDAITQVS---
>A0A1I0ZKB2
ILLVEDDLTYSRIVKTFLEKNG-FSVQTAIKVKEAQQLF-----DLIIADFRLPDGTGMELLQWSKINY---DTQVILIT
HYSDIRIAIKAMKLGAFEYITKPINPDELLATVKESL---
>D9SGK5
VLLVEDEPADAHLAQQAASRS--FSV-WVTTLALSLLEL-----DVLLLDLSLPDSNGIETVHRIRE----SEMPLVVLT
GHDDTSFALQTLEAGAQDYLVKGFDTDALVRSIRYAIERK
>F5Y2U9
VLLLEDSRFDAELLREALLAAY-ARLEVVRDEEGFEQAI-RGGWDLILSDYELPGFSGAAALEMARQHA--PEVPFIFVS
GVIGEDNAVEMLKRGATDYVSKSR-MNRLSLVVDRALRE-
>W4L5G5
VLLIDDDAGIRYVLQEVLRHHG-YQAETAATVEEAEKIL-----GMVIVDVHLPRFEGYALYEEWVALH---TLPFLLIS
GISTSQNLP-AISSGAVPFLAKPFTMEALLEWVQQLL---
>K9WBJ3
VACIDDSRIDSLAMHKILTEAG-YRCINIYDPVQALPIL-----DLIFLDLVMPVANGYEICSQIRRISVLKDTPVIILT
SNDGIVDRVRAKMVGSSGFLAKPINAEKMLNMLRVHLQK-
>A0A829Y5D5
VLYVDDEESLVYLVTRVLQRLG-YRVAGFTDANEALAAF--AAYEAVVTDLSMPSMSGIEFASHVLQLR--PEVPVVMTS
GYVRAKDRESVMKTGVRDLLLKPNTVEELGDVLHRLMAQS
>A0A4R3L0X7
ILIIDDDVLLLKLIENSMEEEG-YNATVCSNPLQTIEIL-----SLVVLDMILPNIDGFEVTKMIREID---LLPIIIIS
VKDDLKTKINVLKLGADDYIIKPINMEELFARIDRALDRN
>A0A1I4RBL6
VLIIDDEPDIRELLEITLGRMK-LQTRAANSLSQARGFL-----DLCLTDMRLPDGDGIELVQYIQERH---RLPVAVIT
AYGCVDTAVQALKAGAFDFVSKPVELKTLRDLVHTALKL-
>A0A7H0HI73
LLLVEDDLDLGNGVRIALADQD-LEVVWVRRLDDAMRAL-----DMVILDLGLPDGDGLDLLLSLRRNR---RLPVLILS
ARDSLQDRLQGLDDGADDYLVKPFVLAELLSRVRALARRS
>A0A6F8VDP5
ILIVDDDAEIRSLLGDYLQKNG-YRTTAVAEGKGMLTAL-----DLIVLDLMLPGDDGLVLCRNLRARS---DIPVIMLT
ARGEDLDRILGLEMGADDYLSKPFNPRELLARIKSILRRA
>A0A1E7ZBJ8
VLLVDDDPEFTEVACTIIEFLG-HDILTAANLAEAREWL-----DHILLDFMLPDGSGVHLFDELDALP--KRPKVTLIT
GHPSVRGIIKGLCGPNIDYLVKPIQREDIEAAL-------
>A0A6V8LQP7
VLVVDDDFMVAKVHAGFVGRVG-FTVGTAHTGADALTEA-----DLVLLDIYLPDMSGLDVLRRLRD----AESDVMAVT
AARDVDTVRTALRGGVVHYLIKPFTFDTLREHLERYTAAH
>A0A073JEQ4
IAIVDDDAQVRQTLSALLEQSG-YHAIACPDSAAFHALG---AIDLALIDLRLRGESGLMLAIQIREKY---NLPIVMLT
GVGDEIDKIIGLETGADDYLIKPFNPRELVARIRAVLRR-
>A0A4R2PGG2
VLLVEDDPTTAKSIELMLSAEG-FNVYATDLGEEGLDLG-----DIILLDLNLPDMHGYDVLRKLRMSK--VNTPILILS
GLNEMDHKVKGLGFGADDYLTKPFHKEELVARIHAIVRRS
>I7KTF6
VLIIEDEYKIVDVLEAYLKKEG-YIVFTEASGLKGLQAY-----DIIILDLMLPDLTGEEVCKRIRKES---KVPILMLT
AKSMEEDILKGFDIGADDYVTKPFSPKEVVARVKALIKRS
>A0A7C9KHZ2
LLLCDDDAPFRQRLQVMLTRKG-FAVTAVGSLAEARVEA-----SHAVVDMRLDDGNGLDLVTELRALS---DVRIVVLT
GYGNLATAVAAVKAGAVDYLAKPADPEDIVRALS------
>A0A562RL01
VLVVDDEPAMLRLYELELAGWD-MDIVKAHDGFEALLEI-----AVLITDLHMPGMDGFRMIETLRANAEFANIRVIVVS
GIESSTITSMSLPSDI-LVLPKPVPFERLRAAVEEALQ--
>A0A494Y3C3
VLLVEDNAFTSSAMADLLSALG-HQVSVADTVHGAIELA--F--DLLISDIGLPDGSGLDVMHAWTARQ--PGVPGVAVT
GYGMDEDVRRCRDAGFADHLTKPVNVDRLEAMLRAIARQV
>A0A4R6UBZ8
VLLVDDEPAIRKTFRFCLEDAG-YEVLSAATLDEAKVLL-----QLCFLDLRLGNDSGLSLLPLLQANA---WVRTVIIT
AHSSVDSAVKAMRAGAHDYLVKPCGPEQLLHAAATQSEAA
>A0A1G7ZVD1
ILLVEDNEINQQVAREFLEKNG-LQVTVASDGQQAVDRV-----DLVLMDLHMPVMDGFEATQRIRTLPQGVKLPVIAMT
AAAMAQDRRDSLNAGMNDHIAKPVEPKNLAETLLKWLST-
>A0A4R6YGF3
TLIVDDEPLARRGLELRLAGED-VIVGQAGNGREAGFAI-----DLMFLDIQMPEMDGFALLRSLPAET---LPLVVFVT
AYN--EYALDAFSACAVDYLLKPVEEGRLHQALQTVRERL
>A0A0K1PZ84
VLIVDDDAELCELLSLRLEAKG-YRVASRYTVEDAVKAL-----DAMLVDLRLGSGNGFDVLEAVRKRS---DVPVIILT
AHGSIETAVEAMKRGAFGFITKPFLDHDLLQKLAHATESY
>A0A6B9Z9I2
CFLIDDDDDDQEIFSLALNTIG-ITCITANDGIDALNRL---VPDYIFLDLNMVRMNGRECLTEIKKLSRLNTTPVIIYS
TSSQEKDITETRQLGAADYIVKPSSISILVQRLEQVLK--
>A0A501WME0
ILVVDDDSIVIKILHEVLKGIG--AIQFAMNAEQAFRVI-----DIILLDMELPDSSGLDICLRLKQSPETTNIPILFIT
GIKDDNFEEIVFDAGAADYITKPFNPKVVAARVRTHLGYH
>L0NHV7
ILYVDDDLALARLAQRYLGRAG-YDVVHAADSSSALEAL----FSAIVLDHYLRSETGLQILAALKQRN---SLPVIYVT
GSSEATIAIEALKSGASDYVIKTVGEPLMESALRQAIT--
>A0A1I2HD73
IFVIEDNRTEGMLLKLTLTERN-IDLVIFPDGKSMLERL-----VIVIADLILPDMEGIDLIRQVRAFN--ENIRIIVVS
AQRSIELIAELQAEGIYNYLVKSEALHYLHHVIEDL----
>W7V2G9
ILIVEDNEELCGLLCDFLRAEN-YTVSTAGSAEKALLLF-----RLVLLDINLPDTDGFAVCRKIRENN---NTPIIILT
ARIDREDKLNGILLGADDYIEKPYDIDILIAKIKGIFRRR
>A0A3B7MSE2
ILFVEDELNLAEIVKESLESRG-FEVTHHPTATAGLEAY-----DILILDVMLPDADGFALARQIRATD--MDTPVIFLT
SKSLPQDVVTGFESGGNDYLRKPFSMEELVVRIKALTSKS
>A0A6I1EHZ6
ILIVDDDPKIRTLLRRCLELEG-YNILEAENASEVKNCF-----DLVTLDLNLGADNGLSIATELKSTH---DVAILIIT
GKGEVIDRVVGLEVGADDYISKPFHVREVLARIRSVLRRT
>A0A7W6DAL9
IRIVDDDSSVRVSLLDLFKSID-LEAIAYDSPRALLEAD-----GCIVLDVRFSGVSGLDFQSDLQKAG---RMPIIVVT
GHGDIPMSVRAMKAGAIDFLTKPFREQDLIDAVTGAIRRD
>D8FWG6
VLAVDDDLDNLELMSQILDLFG-CSCLGTVDGKTTLAII-----DLILLDIRLPDIDGIELISQIKQDPKLVNIPIIAVT
SLARPEDRKRILLAGFTDYICKPFNLDNLEITIRRH----
>A0A6S7BNL3
VLLVDDYRTSTDSLANVACSMG-HAVTRAYTGLDALVAA-----ELILLDIGLPDINGHELCMRLRASEKYASRRIFSLT
ADEDVGERF--DMSCFDGQLLKPLSLEEFESLL-------
>G5IBU7
IAICDDDMNYVEYIKNLIRECG-LEFFTYNSGERLLRDS--H--DALFIDMQLGGIDGTETARKLRARN--RNAVLVFCS
GVVNP--TPESIKVTPYRFLLKQFDDKTMRREITEILEKM
>W0VAE6
ILVVDDNIDAAETLAALLGMMG-HAIQVANDGPRALKAA-----DVMFLDIGMPGMSGYDVARALRNNPHMSKTVLVALT
GWGAATDRHRSSEAGFDHHLTKPANIDAINQLLGGLV---
>A0A1I7J2L1
ILLVDDHPLVRDGLRARLEAVQ-FVVAEAGGAQEALEQA---AIDLVLMDINMRGGNGIEATAQFRQLF---AIAVLILS
MHDKLEYVSQAIQAGARGYVLKDAPGKDIVVAIETVM---
>A0A853JIJ2
ILVVEDNESLRRVLLPAIAGAG-YSCTAVGSALEMYRNL-----DLVLLDMGLPDEDGFVSIQHLRTL--T-RAAVVVLS
GMDTDADRVRGLGNGADAYLCKPIEPEVLLAWIRSILRRT
>W7QZU4
ILVVDDDHDAAQITAMLLESLD-LTTHTAHTGEQCLAAL---SISTILLDLNLPDCNGLQLASQISHNH--PHIQIIMLT
GSELSDSSV--EQAGAKAKLLKPVNLQILQQCLDRL----
>A0A7W9FNA6
LIIVDDDKPFLQRLARAMELRG-FAVETADTVAEGMRKV-----AYAVVDMRLEDGNGLDVIEQIRRRR---DSRTIVLT
GYGNIATAVTAVKLGAVDYLAKPADADEVFAALT------
>A0A1I0PUK6
VLVADDDRTIRTVLTQALTRAG-CRVHATGSMATLMRWV-----DAVISDVVMPDGNGLEALPRIAKLR---NLPVIVIS
AQNTIMTAIQAAEAEAFDYLPKPFDLPDLMKRTAQALER-
>A0A2T4UHG8
VLIVDDDPFIRKLIATTLEDVG-FELHEAADGEEALEVA-----SIVFLDIDMPRRDGISTCAELRRRPAGADATIVMLT
AAAGSEYEAGSRAAGADLFLTKPFSPLDLLRLVDEL----
>A0A0K8P2K2
ILLIEDSRHYQTLVSMLLADRD-AELHIADNGIPGLAMA-----DLLIVDILLPGIDGATLITNLRSHPQFSAMKLLVIT
SLTEEERAPYAFALGGVPVVHKPDLVRELPPLVAQCL---
>A0A1I5DHU6
ALVVDDEVDLADLLELTLLRMG-LEVDKAHGVQEACASL-----DLCLTDMRMPDGEGLEVVRHIQKKG-L-DVPVAVIT
AYGGTENAVAALKAGAFDYLAKPVSLEQLRTLVKSA----
>A0A418NWF1
FLLVEDEPIISFALEDMMMDAG-A-TQCASSLDAGLALA-----DGAVLDVNLHGRESYPLARKLLG----KGSAVVFAT
GY-GVEPLPDDL--AQVETVAKPYNMDAITAAFERIE---
>A0A5C6M4J4
LLVVDDELHIRTTIEAVLRSAE-LQVLTAADPAEAERLM-----QIVLLDIRIGGASGLDLFAVLRRCN---RVLVIFIT
GHGSAETAIETMKLGAFDYLLKPLDLDRLQDSIEQARRTC
>A0A841HLV1.1
VLLLEDSDIDAELLLGHLSKAG-CDLERATNREEFLNAL-PAELDIILADYSLPDFDGLTALDMVREQS--PDLPFIFVS
GVVGEEFAINALRRGATDYVMKRG-LNRLPAAVDRAISE-
>A0A402BFQ8
ILVVDDDIRLLNALRRTLTYAG-YHVTTAVTGKDALNQC-A---DLVILDRMLPDMDGLEVCVGLRERN--QDMAILLLT
AKDAIADRVEGLEVGADDYLVKPFAQAELLARIKALLR--
>A0A1C3RK32
LIVFDDDEEIRQLISLLAAKEG-FEVETAAELKEFKEKV-----DVIIQDLSLSDCDGIEVLRYLGSIG-C-KSAIALIS
SFDE-RLLKSAMNLGSDGNIRKPITGAGLREVL-------
>A0A1C7ICM2
IAVIEDDELLNQALVITLKKEG-YQVTTGKSCRDGIALL-----DLMLVDINLPDGNGISICREAEHFG---KTPVLFLT
ARDEERDMLEAFDAGCDDYVVKPFQMPVLKKRIEAILRRS
>A0A1A7QZU4
ILLVDDEPDILEIIGYNLSIEG-YQVITAENGIQAIKKA-----QLIILDVMMPEMDGIEACEQIRKIPELSNTIITFLT
ARGEDYSQMAGFDAGADDYITKPIKPKVLTSKVKALLR--
>Q0SKQ2
VFLVDDHEVVRRGIADLLTADD-LVVGEAASYSQAMARV-----DVAVLDVRLPDGNGIELCRELHSLM---ELHCLILT
SFSDDQAMLDAILAGASGYVVKDIRGMELTRAVHDV----
>E6W4D4
ILILDDEASIGASLSFALEDQ--YEVSVFTEPHRALEEI-----HICLLDLKIGNVDGIDVLKQIKEIQ---GIEVIIIT
AFGTIESSVKALQNGAFTYITKPINIDELIVNIERAFHYK
>A0A2N7QTI5
ILLVEDSLADAEMALDALAGAH-NPVVHVEDGVDCLDYL-PVDPAVVLLDIKMPRMSGIEVLTQLRADERFRRVPVVILS
SSREESDLARSWDIGANAYVIKPVDVDQFFEAVRTVG---
>A0A5M6J2B5
ILIAEDDADLLAMLIDAFAQTD-FTAIGVSTCAAVAQAA-DRRIDAIILDRKLPDGDGCDLCLRLRRSL--VYLPIIMLT
GAGELDDVVSGLDAGANDYITKPVRLPVLLARLRAQLRLA
>A0A523Q415
VLILEDNPVARDFLSRVLREAP-ISITEAGDIETARQQI-ADPFKLMLLDLELPDGNGLELLAELAQ-Y----ATKVITT
LYSDDEHLFPALQCGADGYLLKEDRFEVLVEELRKIV---
>A0A6M0IN27
ILIVDDNNDICLLLERFLSKQG-YKTASVQRGEDGLVLL-----ELVICDFKLPDIDGLEMLRRIKVLH--PSTAVIIIT
GYSDVRVAVQTVKHGAYDYVTKPLYPDEILYTIKSALERR
>A0A514ZU54
CLIVDDEPLAHAILSDYIRKVF-LLIGATTSPIDALTRV-----DLVFLDIQMPELTGIQFLKLVEN-V----KRVILTT
AYS--TYALEGYEHNVVDYLLKPVSFERFYKAVQKLF---
>A0A085JKD8
VLIVEDESALAQLHAGLVNNFC-LRIGIASTLRQAKEMI-----QLVLLDNYLPDGQGITLISSAMF----AQCAVIFIT
AASDMNTCSQAIRVGAFDYILKPVSLKRLSQSLENFIRFS
>A0A6M5YHX5
VLLVDDEPDLVETVNAALQADG-FEVRIASNGFDAGMMV-----DLLILDVMLPDINGKEVCHRVRADASMEDVRIICIS
GLIEEDKVQELKLAGADAFLPKPFDVDVLIEKMCEQ----
>A0A0Q6LU25
VLVVDDEPELAELLRDMLERAG-YAVATALSGAVALELL-----DAVVSDLRMPDMDGAALWRAASARQ--LAQRFLFVT
GDTLSPDASEFLKATRCAGLDKPFSKPDLLAKMAEM----
>E4U2J8
LLFVDDNELSREVAVRMFQKVG-IEVKTAQDGNEAVDLF-----HIILMDLQMPVMNGYEAARIIRKHDA--SIPIIALS
AAFMDDDREKVLEAGMNDNLGKPIDMYRLFNMIAS-----
>A0A3B7MWB3
ILIVDDDEDDFYITNSIIKDIG-FKVDWCFKYQEALDHI-----DLYFIDYFLGAKTGLDLLREAVERE--CEAPMILLT
GKGNQTVDIEAMRVGAADYLIKSLTTEKMERCIRYS----
>K9XRG2
VLVVDDEKDSQDLLAFILQQQG-AKVTKVGSANDALIAI-----DLLISDIGMPEIDGYMLMRQLRQMPQGKELIAIALT
AYAGESDRQQALAAGYQAHLPKPINLTELIKLTTQLM---
>A0A5J4IZD6
ILIVDDEPNIVMSLEYAFKKKG-FEVFIARDGSEALTIL-----DIVLLDIMMPNVDGYQTLKHIKNTVSLEATKVVFLT
AKNKASDIEKGLKIGADKYLIKPFSVKKIVSEILEL----
>A0A147EH51
ILIVDDEPSIRELLSTSLRFAG-FGVRAVGNGAQTISAV-----DLIVLDVMLPDMNGFSVTKRLRSAG-Y-TAPIIFLT
AKDDTEDKVEGLTVGGDDYVTKPFSLDEIIARIKAVLRRT
>B8IUZ1
LLVVEDDRDLNRQVVTALEQAG-YAVDKAFDGEEGAFLG-----DCIILDMGLPKQDGVTVLSGWRRAQ--VKTPVIILT
ARDRWSDKVNGFDAGADDYVTKPFHMEELLARVRAILRRA
>A0A3N1UPS7
IMVLDDEMDACRLMQRVLARLG-HEVEAFSQANSARRWL-----DLVLLDMKLKDDDGLSILRLLRAQR---EVGVIIIT
GFPSAETAKEASQMGIDDYLVKPVELEELEHRVKMVLEKR
>A0A4Q7N488
AIIMEDEKLIARQLIDKIAQVD-MIVEVLPSVKTATKWF-----DIVFADIQLSDGVSFQVFERYDLKC-----PIVFTT
AYD--EYAIRAFKSNGVDYLLKPVDTDDLQKAIEKCR---
>A0LWR2
VLYIDDNDHDDGVLRHIVALRG-IRWLRAECGSKGMELL-----DLVFLDVHLPDMSGFDVLREVRSDPLTAALPVYMVS
ADATSGQAQRMSSLDATGFVPKPVDVPRLLGIVDSVLRAK
>A0A7X5U9V1
ILIADDHRLIIDGVKIKLLELD-HVFVEAESVAQLRSRL---LPELALIDMAMPGADGIEHIRHAVEAL-NSKRPVVVLS
GTEDSNAIRHVLDLGVQGYIPKSSPPDVLLNAVRLVL---
>A0A2R8B927
VMIIEDEPIIAADLTAIVTGLG-HETGVARTHKEAVALG-----DLILADIQLADSSGIDAVNDLLQ---VMDVPVIFIT
AFPERLLTGDRP--EPAFLISKPFHEAQVQSAVSQAM---
>D3Q6R2
VLLADDQPLIRAGFRVLLDAED-IVVGEASTGAEAVDLA-----DIALVDVQMPEMDGIEATRRIAADP-L-SVRVVILT
NYALDEYIFDALRAGASGFLVKDTEPEELIRAVRTVA---
>A0A212RPS0
VLFVDDDPALAALVCRRLTQRG-HKAMVTDSGDDAMARV-----DVIALDHTLVGETGFDIMARLGPRD--ARPPIVYVT
GDSDARTAVNALKSGADEYVVKDGGEELLIAAIEHVYERW
>H8MTV4
ALVVDDSQAMRRSIMYALQRLD-VVCIEAQDGVEGLKKL---RFDLVMTDINMPLMDGLKLIHHIRQTED-RAVPIVVVT
TEGAAADRARAMALGATAYLVKPVQARVVLDTVKELL---
>A0A0P0CQE6
ILVVDDEQDMQLLFEQRIREKQ-MRFAFANSGEEALAYM--A--VLILSDINMPGMSGLDLLQHIKQKYDSPPPVVMMVT
AYGDEENYNQAMTLGANDFLTKPLDFALLKDKLN------
>A0A0G3EIV7
VLVIDDEQGPRESLKMVLKG-P-YEVVTADHVDEGLRKF-----DLVILDIRMPGRNGIEALKEIRERD--SEVAVIMLT
GYGALETAQQAIRLGANDYLEKPFDINNIRKIVDTNVAHT
>B8EQK5
ILIVEDEMFIRQSAEWTIEDMG-HTILLAMDLDSALLHL----IDALFVDIRLAAFGGYDVANQAIKLH---ALRVLYTS
GSL-SADMTELF-VGGGQFLQKPYSPAQLEHSIGELL---
>B5EHD0
ILIIDDEAFICENVQRILSGEG-FLVCAAGSGKEARDIV-----DLALLDLNLGSEDGIEVLKSLKETD---ELLVIIIT
GYGSVESAVESLQLGAFHYMKKPFKADALRLIVKLALKTQ
>K9WEU7
ILLVDDDYLLAKATAKLIERLG-YSVVINDEPTAIFQAC--V--DLVLMDVNLPEISGADLARFLKTDPLTAHIPILLLT
AYAMLGEQQILLQASADGLFTKPVTYNALFGLMTRLVSE-
>A0A443IS75
ILIVDDIPSLRAIYQAYLGDAG-FHSITARSAREAREKF-----RVVLLDMFLPDSDGLELMREFIALR---ATAVVMVT
ADRSIERAVAAIRAGAQDFLVKPVTSDRLVAAIRNARAA-
>A0A3N6ZMA5
VLVIDDHKMVANGIKLVVGKMF-TQFDMAHEGATGMSLA-----DLVIIDYTLPDTTGDLLVRELKFKL---NTRILAYS
FSYAPEAILRMLQAGVNGYVIKKEDDEEFIRSVALIM---
>A0A7H5F0N7
ILLVDDEPDILEILEYNLRREG-YEVATADNGEEGLRRA-----DLIILDIMMPIMDGVEVCRQLRARKEFDNTVITFLT
AREEDYSQIAALDTGGDDYITKPIRPRVLLSRVKALLRRG
>A0A367Z1N1
VFVLDDHELVRRGLIDLISATD-LVVGEAATAEEARRRI-----TVAVLDARLPDGSGIDVCRDVRAAH---EVRCLILT
SYDDEETRSAAARAGAAGYLLKAIRGNSLVEAIRSVA---
>A0A4P8L6A9
ILIVEDNADDAELTMRAIRKNG-GEIVLARDGVEALDYL-QRMPAVILLDLKMPRLDGFGVLEGLRADKRTRLLPVVILS
SSREDRDLVQSYGLGANSYIVKPVDFGQFLETVGHLG---
>A0A2S0VTL3
ILVADDSSQVHRIVKSILHEYE-VRPTIALDGAQAKKIF--NKPDIVITDLYMPLLDGFNLTIYFKTS---DAPYVIAIS
ANPEYSENDKVKQLGADAIVDKSVMFDGLPQALDKYC---
>U2YLH1
VLIIEDEPLISMQLEELVSSLG-HTISTAATRTQARQAI-----GLVLADIQLAGSSGLDAVDDILAIG---SVPVIFIT
AYP--ERLLTGNRPEPTYLVTKPFQEATVRAAISQAL---
>A0A2S9H502
ILVVDDSPTERYFLTDILAKNG-FSVSTAENGEEALLKI-----HLILMDVVMPGQNGFQITRAIARDAETQDVPVIICT
SKNQETDRIWGLRQGARDYLVKPIDPQELLAKIASL----
>A0A4Q0MPS3
IVMIEDDEGHARLIEKNVRRAG-NEIRHFADGTSALAFL-ANGPLLILLDLNLPDMTGIDILGDIKKHDRLKRAPVIVLT
TTDDKVEIQRCYDLGCNVYITKPVDYDTFATAIRQLGLFL
>A0A6I6MP77
ILLADDDSSLRFVLSQALGKEG-YNVRATGNVATLAKWV-----DLVLSDVYMGDECVFDALPGMRQAR---SLPFIVMS
AQSTVATALSAAGAGAYDYVPKPFDLDVLMAAVKRAL---
>F2IY45
VLLIEDDAPTRAHILAALDGDG-FTVKEGGTLSEGLAGL-----RVILCDLNLPDGTGIALIREARRRL---EVDIMVVS
VMADEASVLSAIRVGAMGYILKDAFPNDIAAAVHDL----
>A0A4Z1RCZ6
IVIVDDQTSARTMLRHILEDIG-LDVRDFGDPQIALQWC-----DLLLLDYRMPGIDGLEFARRFRK-PLLRDVPIVLVT
VVGDEPIRQAALDAGVIDFLVKPVRPRELRARCRNLLQLR
>A0A7L5AFR2
VLIVDDHSIFRSGLRADLA-EF-IVVGEAATVDEALALI-----EVVLLDVHLPGGGGAEVIRRSARLL---SIRFLALS
VSDSAEDVVGVIRAGARGYITKSSSGAEVSRAVAAVA---
>A0A419S4D0
TLIIEDDTSFSELLEGFLSRNG-HQVKLCAKIATALKTL-----QLLLVDYRLPDGTGLEVLRYLRDKQ--IAVPVLMMT
SFNDVRTAVKSIQLGASDYILKPVNPDELLVAIEGAIAKS
>A0A1I1HZG5
CLVVDDDAVSQFVVLENLRRLN-VAAVEAGSIATALKLA-----DIFILDYHLPDGDGIDLLVELRRRGKVEGARCISLT
ANAELISGGAGGPAPFDAVVPKPADADSLLKAL-------
>A0A1Q3HH75
LLLVDDEKIARALYGDYLRGVG-HEVTAVASVQEVKEAL-----DVVVTDLILPTGDGMEVLRHTKEHY---GIEVVVIT
GLDKVDPAVRAIKSGASEYLVKPVAPEVLQHAVNRALATR
>A0A6M0CFQ9
ALIVDDNKINLMVTSKLLVDEN-FDCVTVDNGLEAIELV-----NIVLMDVNMPNLNGVGATKKIREFN--KDIPIIAFT
AVDVTQLNEQMIRAGLNDYILKPFEKGQLLDKIYHHVNAF
>A0A1U9ZUJ5
VFLLDDHEVVRRGVAALLDSED-IVIGEAGTAESALARI-----DVAVLDVRLPDGNGVDVCREVRSKL---GLACLMLT
SFADDDALFDAVMAGAAGYVLKQIHGSDLVGAVRTVA---
>A0A7S9GJI4
LLLVEDDLDLGNGVRIALGDQG-VNVVWVRRLTDALLAI-----DMVLLDLGLPDGDGLALLRRLRKRP--HPLAVIILS
ARDALQDRLSGLDEGADDYLVKPFALAELLSRVRALARR-
>D5EIY3
VLVIDDEASFTRMVKLNLESTE-YTVEVINESRRAYEAA-----DIILLDVVMPEADGGDVSNQIRQHPSTSDIPIIFVS
AMVSKKEGNGFFNSGGEHFLAKPVTTETLVHSIEHVLAH-
>A0A7Y0KI74
VLLVEDDEGDVLMTKEAFEHHK-NQLHVVPDGVEAISFL-APRPGLILLDLNLPRKDGRQVLEEIKSDESLRSIPVVVLT
TSQAEEDILRSYNLHANAYVAKPVDFERFIDVIRQIDD--
>A0A0N7HYX6
CIIIDDEATARAIISQFCSTMN-LVLEEFPNAIQAIKFL-----DLIFLDIHMPDFTGFDFIQTLKN------PKIILVT
SDS--QFAIEAFEYDIVDYLVKPILLPRFEKAVLKAE---
>A0A6V8KSP9
VLIVDDHPVVRRGLRAMLEDEW-VSVAEASTVEQAVRAA-----QVVAMDINLPDGDGIEATRRIVTLC---GVRVLIVT
LYDDKDKVARALKAGARGYVLKDTEPDTIVDALRTVA---
>A0A238YSC0
ILVIDDEKHIRMLYQEELEDEG-YTV-ATSDGDEPVLAL-----QVVILDIRLPDRCGLDLLQEIRSRT--EHVPVILST
AYDTF--QHDLKSIAADYYVVKSVDLSELKAKVRQA----
>A0A0D1XLN3
ILVVDDEEYNLDVLEQLLLVKK-YRIFSACTGADALMIL-----DLILLDVMMPDMNGYEVLREIRALEE-RYIPVIMVT
ALDSKEDKIKALEEGSDDFLNKPIDKHELYARVHTLLRMR
>A0A517YNF0
LLIVDDDVELSELLRDSFVRDG-FEVKVANNGFDAGMMV-----DVVVLDIMLPDINGKEVCQRIRSDNTLESVKVICIS
GMIEQDKVSDLRAAGADDFMQKPFTVEKLLDRVCD-----
>A0A1J6W908
VMIVDDHEMVRLGMKTYLLTER-IFLGEAKSGNEAVQLA-----DVILMDLLMEDGNGIEATEKILSHL---GCKIIILT
SYYDDEKVFPAIEAGAHSYLLKTASAEEVTSAIYKAA---
>S2DJH1
VLLIEDNKEMILNIIKYLSQEG-MICEVAENLFDAQDKI-----DCILLDLTLPDGNGLSLLKELKRLE--SKPDVLIIS
AKNSLEDKLLGLDLGADDYLPKPFHLAELLARIKAIYRRT
>A0A366E921
VVVVDDHDIVRKGVITYLETEQ-LVVGEASSGTKGVEIV-----DVVLMDLIMENGNGIEATREIMSQL---NCKVIILT
SYYDDQQVFPALEAGAFSYLLKTSSAEEICDAIKKAY---
>A6NVJ4
VLIVDDDEINRAILENIFSPF--YAIEERENGKLGLEAA---RLCAVLLDVVMPEMSGIEVLRALAEDGF-SQIPVFLIT
AEASGDTMKEAYQLGVMDVISKPVIPYVVERRVNSVVELF
>A0A1W1XXP8
LLIVDDDTELAGMLAEGFSLSG-FITDVACSKKEALFRL--Y--DVIICDYNLVDGNGLEVCRKAAQVY--SVPKTVLLT
GDALLDPA-EVEVAGSVVVLFKPVMLADLLRVV-------
>A0A1H7WKT9
ILVAEDDDDVRETAVGLLSELG-YRVLKARDAASALSVI--IPVDLLFTDVVMPPLRSPELARKAKER---PHIGVLFTS
GYTENAIVHHGRLDAGVELLSKPYTREALARKVRHVLGN-
>A0A5C1PWK5
IWIVDDDQSIRFVLEKALAREE-LPVRSFTNPRDVLLAL-----QVLVSDIRMPGGTGIDLLASVKARH---GLPVIIMT
AYSDLDSAVSAFQSGAFEYLPKPFDLPKAVELIRRAVE--
>K2IL46
ILLVEDEDNIAIAIELLLSREG-YDILRVADGTQAIPNI-----DLVILDVTLPGKSGYEVCQSMRMTHDLTATPVLMMS
ARASQAEQRKGLAMGANAFLTKPFAMDDLRSRVAELI---
>A0A1H3LDL7
ILIIDDEETLRMSLVEGLKDMG-HNVYAASDGKTGMEAI-----QAVMLDIRLPDANGLQLIQSIKAID--ESIQIIIMT
AYGDIRTAVSAIKQGAFDYIHKPFDLDEIQVILKRIEETL
>G4T1T3
VLLIEDDPSDAHLVSRYLKLSG-FELTWVVSLSEGLAQL-----DILLLDLSLPDSKGLETVKAIRSSTHF-SLPLIVLT
GHDDTGFALDILESGVQDYLIKGFDGDALIRAIRYALHRS
>A0A1H7MBA9
IAIVEDDAAIRENYADVLRLQG-YQVQTYANKATAMQAF-----NLAILDIGLEQEAGFELCQWLRSVS--STLPIIFLT
ARDSDVDTVSGLRIGADDYLTKDISLAHLAARIAALFRRQ
>A0A1D8ATP7
VLFIDDDPTTRKVFTTGLAMAG-IPTHVVGSPEEAAKVL-----DVIVTDLMMPGFNGVDLIRAVREADYTKHIPILVFT
SGGNLEMIEQAALAGVTEIVQKHTPPAKLIEKILKA----
>A0A2S7UUC0
ILVVDDNLTNRTLLGLLLTKWK-VEHTLVDSGPLALEAL-----NIAILDMQMPEMNGFQLAEKIKQDSRLS-LSLMMLT
SQGKRGDATKLKAAGFSGYLNKPIDQSILYNSLLTIT---
>A0A515A446
VWIIDDDEDDQLFIRYAFLDGS-ISVLSLSDGVDLLPRL--ELPRLLLLDINMPLKNGFETLKELRSIPAYAQLPVVMLT
TSSDEDDRQRCLSLGANQFLTKPLTYEQLREMAQELS---
>A0A1I3DFI3
LLIIEDEQGLRDNVTQFLQKEQ-YTVEAAADFHSAMEKI-----DCILLDVGLPDGNGLNLLRALKSKQ--KRDNVIIIS
AKDSLDDKLEGLNLGADDYLTKPFHLAELNARIKAVLRRK
>A0A239EQH9
ILLVEDNPLNQQVAMDLLARWD-MRVSLAEDGAQAVAMV-----DLVLMDVQMPGMDGYAATRAIRANPANAQLPILAMT
AHALDSDRQRCRDAGMNDHVTKPVILEDLAAALRRW----
>A0A840S9K1
VLLLEDIPEIRMWLKTLIQQVQ-AVV-ECARVQDAVAQV-----ELALLDLGLPDGSGVTVVAALRDKQ---EAQSVIVT
IHDDDEHLFPALQAGAFGYLLKEQARELLVEQLQRI----
>A0A7X0VGL4
TIVVDDEYYVRKGLIQLIDEKG-FVIGEAENGEDALALI-----DLVVTDIRMPELDGIELIRTAADQK---DTEFMIVS
GYNDFQYAQQALRHGASDYVLKPVDPDDATEALAKIRGKL
>A3SPX1
VLVADDDRTIRTVLTQALTRAG-CKVHATSSLTTLMRWV-----DAVISDVVMPDGNGLEMLPKIAQER---GLPVIVIS
AQNTIMTAIRATEAEAFDYLPKPFDLPDLMKRTRAALDK-
>A0A4R2L266
VLIVEDEVLERKALKMIIERET-IIVGETGSGLEAVALD-----NLILMDISIYELNGIEASLRIRKRD---NTIIIILT
AHDEFDFAHKAILANINDYILKPARPKRIIEAIDKQISR-
>A0A1G6A1H8
ILVIDDEESIRFTFERFLGAAG-YAVTTALNHADALARL-----DVVFADIILEDGTGIDVLREIKALG---NCQVIMIT
GDPGFETAAESIRLGAFDYISKPVNQESLLHVTRTALKFK
>A0A255Y0S4
LLLVEDETTLRRLYESMLIPF--YDVVGCTTAAEAQALT-----DLLLCDINLPDRTGLDLLAQLARDPSSPPIPIIVFS
GARTPEVEERAVRLGIDDFLEKPVSRSLLLKTVERALGRA
>A0A2T4JGB7
VLVVEDSRFASEAMRLLCLRSG-ARIRRADCLRTARRHL-----GAVIVDLGLPDGSGADLIADLAAAR---RLPVLAIS
GDP--AGAAPARAAGADGFLTKPIDSLAFQQAILG-----
>A0A5B9WBE1
IVLAEDEPQLRGLYVEWLRRSG-FRVHEAADGGEALAQV-----DLLILDLWMPVLNGLEVVEHLARSSE-VGLRIVILS
HQDDAETRLEGFSLGIADYWTKDLSLAELLARIAMVL---
>A0A0N1J0X2
ILVMDDEESILDMQERLLGWMG-YDTVFATDGHQAIELY--EPFDLVILDLTIPGMGGAKVIKELIKI---PQVKAIVSS
GYSNNPVMANYKDYGFSGVLPKGFAMKDISKVIKETLA--
>A0A2P7B0N5
VLVVDDDAHMRDALGNLFESVG-LNVEVFGSTSELLDRP-----SCLVLDIRLPGVSGLDFQDKLARLG---NIPIIFMT
GHGDVPMSVRAMKAGAIDFLTKPFRDQDMLDAVSNALILD
>A0A3N7BL19
VLVVDDHTLFRRGLIALLSQEG-VVLGEAADAGEALRAA-----DLILLDNHMPGMRGVDLLPELRQSV---ATRVLMLT
VSEDEQDLSDALRNGAQGYLLKTVDGEDLAAALIRTM---
>A0A7J5BNK8
VLVVEDDFAVARLHRRYLDAIG-FIVDSVLTIADAERAL-----DLVLLDMFLPDATGIDLLRRVRSAAST-PLDVIMVT
AAPEPELVRQALELGVVDYLLKPFRPEEFELRLRRYAQRR
>A0A5C0ZRB9
IILVDDHHIVRQGIRTLLEESD-IVVGETDQQEELLFLL--QTVDAIVMDINMPDTDGITLTKHIKNLY---GIHIIVLS
MMDHEKYVSQAFEAGATAYLIKNVSRDELLFAIR------
>A0A6F8XT74
ILLVEDDRRVTAVMMSMLQRRG-YEVEHAATATAALAAA-----DLVLLDLNLPDGDGVDVCRTLRARS--EHLGIIAVT
ARAEERDRVTGLRMGADDYVVKPFSMAELQARIEALLRRA
>A0A433XLA0
VLYIDDDPGLGRLVQKALVRRG-YEVEHVTDAETGLARV-----DVIGLDHYLPTGTGMDVLAALSGQA--GAPPVVYVT
GSAETAVAVDALKAGAVDYVTKTVGAELLGSAIDQAMT--
>A0A4R5DN79
VMLVDDHELIRQGLRRAFERDD-FVVGEAATVAEAQKLA-----AVAVIDIRLPDGSGLELAHRLRQAR---DIGLVILT
MYAGDDHLFGALDAGASAFVPKSSPSDEVVAAARHAA---
>A0A0D8JA01
ILIIEDEIALSDAIFQYLTDEG-YVCETAYDYNTAAEHI--Y--DCILVDINLPGGSGLDLIRQVKKDN--KKMGIIIIS
ARDSVENRIEGLEIGADNYLTKPFHLAELNAHLKSINRRI
>A0A198GKI8
IMIVDDHPIMRYGLRLLLEKDE-FVVGESGNAQEAITTA-----DLIMLDLHLQGRSGIDIIRALRRSG---TSYILVLS
LSDSRNDVYTALDAGANGYLLKECELDMLMLSLRKA----
>A1VTZ3
VLMIDDDAELAGMVGELLLGQG-MQLRSAATAALGLAAL-----DVLLLDLMLPDANGLDVCRRLRESG--NDLPVLMLT
ARGDPFDRVLGLELGADDYLGKPFDPRELVARIRALARRG
>A0A1I6LGU1
ILLCDDDIINLEINQKYVEKKK-RVIHLFSKINKLYEYI-----DIALLDIDMPDGNGIAIAKELQKYK--ADIPIIFIT
GHA--EYKTIACDILAIGYLIKPVIPENFELLYRRAIAQV
>K9H5C8
LMLVEDDEGLAKQLRWALADR--YDVHCAIDRAGAVALA-----AVVVLDLGLPPDEGLAVLTDLLAFK--PWLKIIVSS
GNAERIHALEAVRLGAYDIYPKPVDIDTLRLIVERASHLH
>K9SAJ2
ILVAEDDPGTRLSIEHYLELSG-YSVVAAENGKEALELV-----HLIVTDVVMPQMDGYEFVRRVRQQPPFRLLPVIFLT
ARSTTEERILGYQLGCDAYLPKPFDLQELGAVVRNLLERS
>A0A6B0TV88
VLIIEDEAIIAMDLEAQVSEMG-HQGGVARTRAEAVQLG-----NLILADIQLADSSGIDAVNDLLAE--LGDVPVIFIT
AFPERLLTGDRP--EPAFLITKPFTEDQVQSAVSQAM---
>A0A7W8DA09
TVLVDDEPLARRGLELRLSGED-VIVRQCANGEEAVRAV-----DLMFLDVQMPGLDGFATLRKIPAEQ---MPVVVFVT
AYD--HYAVRAFESSAIDYLLKPIDDSRLHQALFRVRQQL
>A0A0S2HWP4
ILIVEDNQQLSNDIAEYLKDQK-FSVEQVFTFSDANEKI-----DMVILDLGLPDGTGMDLLEVVKKHR---EMAVIILT
ATHALEYKLQGLNLGADDYLTKPFHMAELNARIRTILRRK
>A0A1M6JVS0
ILFVDDEEDYVRGKAKMLSRMG-YSVTPQTDSRKCLELF--NDFDLVITDQTMPNMTGEALARELLAI---PDLPIILCS
GSSPELRPENAQSIGIREVLLKPVGKDEMNDAIRRQLNAQ
>A0A370Q4G2
ILIVDDNKINRMVTQREVENYG-AEATLAPGGEEAIKLF-----DLILMDINMPGMNGFETTEYIRNINE--TIPILALT
AVEREKVLEQNRFSLMDDIVIKPYKGEQFINTL-------
>A0A6L6Q3A7
VLVVDDEPDARDLIKRILNDCN-AKVSTANNAQEALALV-----QLLVSDLGMPDVDGFELLAKVRALGA-GDVPAIALT
AFARSEDRLKALESGFRNHVSKPVEPAELISAIAH-----
>A0A3N7CQM2
ILFAEDNPTNRKLTLRQLEKLG-YAAECAEDGAQAYAMW-----SLLLTDCHMPVTDGYELARLIRAYEAEGHLPIIACT
ANAGQEELHKTSAAGMDDFLTKPLAINVLSAMLDKWL---
>H1XPP6
VLLMDDEELILEIGKEILNNFG-LNVALAKNGEEAVQIY--QPFDLVILDLTIPGMGGKETIKALQKV---QNVKAIVSS
GYSTDPVMSNFASYGFKGMVIKPYRMSEMYTTVKSVL---
>A0A140GW67
IFIVDDDPAVRETLSLLFSNAG-YNVVRFAEGAAFLKVA-----TCIILDVHIPGKTGIDILKELNAQD-Y-PAPIFIMS
GQGDIAMAVDAIKNGALDFIEKPFRGSEVVTRVREAVEAN
>A0A5B9MAT4
IVLVEDDDVDALLFERTLAGCG-YELHVHCTLESAMQWI---HCDVVLLDYSLPDSFGLDGLRRLQSRF---RLPVVMLT
GLDDPQAAIDAHDHGATDYLVKGVPSSELDQTLQRAARGA
>A0A250IDK4
LLVVDDEPMVLAALQRTLNQE--HDVTVFTRAEAALAWL----WDLLLCDVMMPEMTGIELYEVLAKRM--RVGHVVFVT
GGAFTERAREFLGRVDPPRLEKPFDFQALRGMLEARL---
>A0A1M6UIY9
ILIVEDDRELNQGLTYTLTKSG-YFVLSAYSLKEAKEQI-----ELILLDVNLPDGEGFALCEWMQETYQTHRIPVLFLS
ARDLEEDVLKGYEAGALDYITKPFSMKILQKKIEIALQKT
>A0A0E3ZYH9
ILLIEDNADIRENTAEILELAG-YRVLTAENGKMGVEQA-----DLIICDIMMPVLDGYGVLHIVNSNPGLSGIPFIFLT
AKSERVDFRKGMELGADDYLTKPFDDTELLSAVEGRL---
>A0A1G6K878
ILIIEDNEKNMKLMRDVLQHAG-HATLEARTGEAGVQLA-----DLILMDVQLPGMGGIAALQKIREQPALQAVPVIAVS
ASVMPEDHRSIVNSGFDAFMTKPIALKTLRATVDRFLK--
>A0A838XXA9
VLIVDDAITLTGFLKDLIEQDG-YLVDTADTAGTARAAL-----DIVLLDAELPDGTGYALCQSMRGDPLSREIPVVMMS
ACSRAVDIEKGQALGADAHLAKPFTASELMSVVARLLTE-
>A0A0J6YV91
ILLIEDDNDYILILGEYLKSAG-FTLETAGRSDEAMEKI---SFDCVLTDYIVPTASGLDIMNEARKLG---TTPFIFLT
GFGDGGLGDELMKRGAADFIRKDLDAETLAKKILKA----
>A0A371JDK9
VILVDDEEEVRQAIIKKINNEG-FVIGYAENGEEALELA-NLRPDVIMTDIHMPFMDGLTMCRKLKEIV---NTKIIIFS
GYDEFEYAREAIKLEVEEYILKPIDATQLKLVFERIKKSL
>A0A4R2LAK0
ILIADDSKAMRSIVVRTLRQAGGHKIIEAEDGAQGLALA-----DLIISDWNMPQMNGLEFLKALRADG--VETPFGFVT
TEASPEMRVMAAEAGAAFLITKPFTPEDFQQHCDRF----
>A0A7H0VAC9
ILLAEDNQINQRVAETMLQKMG-YQVITVNNGLEAVDAF---DVELIFMDIEMPEMNGFEAAEVIMQSEKYRPVPIVALT
ANMRDEIQTQMEGTAIQDVITKPFRPSEIKTKLE------
>C4Z5M6
IVIAEDSPLLIKLISDSLVKSG-YDLTLCHNGQEAWDFI---DIDCVITDLEMPLMDGHRLTKLIKSDDKLKNIPVVIFS
SLINEQMRAKGESLGADVQLSKPE----------------
>A0A3B7MQ00
ILLVDDDQDEFLILNEAVEMAG-CYCLWANGADRAERLL---LPDLILIDYNMPVTNGMACLRNIRKMYNLRQVPIVMYS
NHINDTTREQARNEGAV-CMQKTASIEQLVKHLSIL----
>A0A1D3TSY7
VLLVDDEVLVREAIGENIHEEG-YLAGSCQDRKEAKEFL-RNPVDVVLTDICMPHMDGMELSELIYEQY---EVNVIIFS
GFDDFEYAKKAIKYNVKEYLLKPVTAFELSEVLTNLKEKI
>A0A1I4R154
VLLIEDDPWIAQLLTQVVALWG-AQIEHTQDLRRGLNRI-----DLLIADLNLPDGSGLEAIATQARLR---ASQRILTT
ALTSRELVLQARKAGITGFIAKPFSLDNLIERLQQ-----
>A0A386HQT8
VLIADDEEDILEIIGYNLRKEN-YEVFTAKDGKAAIEKA-----DLIILDMMMPFYNGMEVCEILRSLPQFEETLIVFLT
AIDDESNEIKGLETGADDYITKPISPKVLMSRVNALFRRA
>A0A1Y6CZC6
VFAADDNDINRFLIQKRLDKFN-LHVEIFVNGQELYNRC-----DLILLDLQMPVLDGIETAKLIRKHPEIAEVPIVCLT
ADVLLETRAKVEAAGMNELLTKPLKKKDLLAVFKK-----
>A4AB83
LMMVEDSPSLAAIYNAYLAEES-YQTVTVDSLGRAHATL-----DLILLDIELPDGNGIDFLRHVMELE--KPPKVVVMT
AHGTSDMAVDAIRMGASDFLTKPFDAARLKVTLGNAAAQL
>F2JQA2
VLIIDDEPTIRKGLINIINKKQ-CICGEASDGVEGLEKI-----DLVFADINMPEINGLEMIKSAKQIV---HSKFIILS
GYREFSYMQEAIKIGAFDYILKPSSIEDICEVVKRAVIEL
>Q186M7
VLIIDDEVEILKLLETVLKKEG-LNIYTAKTKKEGLELF-----DLIVLDIMLPDGEGYDICKEIRKT---SNSPIIFLS
AKTEELDKLLGLAIGGDDYVTKPFSPKEVAFRVKAHLRRL
>A0A1C4FHV9
VLIVDDSIPMRFLLESFVGKK--YKVFSAMDGLTAMMWL----PDIIVTDIQMPGMSGWELIKYLSGNA-YDDIPVIVLS
AS-QIEEAPVELRMKLTEFVSKPFDPIKLVDLVDKHV---
>A0A3F2UZ64
VLLVEDDPLISKTLSLSLPFAG-FSVTLRETFTSGLEAA-----DVILLDLNLPDGNGYELCRRIRSTN-T-KLPILILT
AKTDEESAVESLECGADDYIRKPCGVRELSARMLRLISK-
>A0A3E1NF73
VLLVEDDPITVMVCERIITGFA-EQVKSVTNGQEAMDLI---LPQLIFLDINMPVMNGWEFLARFNSISGPRQPDIYVLS
STVDPEDYKAESYSVVKRFISKPLTTELLN----------
>A0A841Q1J5
VLIVEDETEIASLIEVYLTNEG-YTVHRLSNGKEALDCI-----DLAILDIMLPDVDGFTLCQRIREK--Y-HYPIIMLT
AKIEDIDKITGLTLGADDYITKPFNPLEMVARVKAQLRRY
>A0A330MN33
ILIVEDDHNLGIMIEEMLGFSG-YDVMLSRKPLHTNEDI-----KLVLLDKLIYGVDGTDVCAKIRKTAATSKTPVLMMS
ALSNA--RENCMKAGASDFISKPFDMADLIAKIEQL----
>A0A5C8J9S4
ILLVDDDEDDYIITRDIIADIE-YLLEWTSSFSEALKII-----SIYLVDYRLGAHDGLELIKEAVKAG---AAPFILLT
GQSDRETDEKAMRAGALDYLVKGISPNELERSIRYS----
>A0A0M3DJU2
ILLVEDDEALAMGTEYSLIEEG-FEVKVVGSVEDAKSEI-----DLAILDINLPDGTGYDVCKFIRKN---KDMSIIFLT
ALDEEVNIVLGLDIGADDYITKPFRIRELLSRIKAVLRRS
>A0A5C0ZQS8
ILVIEDNKELASSIHDYLAGEN-YICELAFSATEAREKL-----DCIILDIMLPDGNGLELLNLVKEEH--INGSILIIS
AKGALDDKIKGLEEGADDYLTKPFHLPELHARLRAIHRRK
>A0A0S2KAL2
ILIIDDDEKLGQLLTQYLERYD-MQVTVAHTPSKGFEAL-----DLLILDVMLPEKDGFEICREIRAKSAYGHLPIMMLT
AHGEVTDRIVGLELGADDYLPKPFEPRELVARITNILRRA
>A0A0F3ISJ9
IVMIEDDAGHARLIEKNIRRAG-NDLLPFADGASALTYL-GGRPHLVLLDLNLRDMSGTDILAKLKTTPQTRRMPVIILT
TTDDQREIQRCYDLGANVYITKPMNYENFAHAIRQLGLF-
>A0A1G6EKW0
ILVVEDDEQVLRLVVQMLRELN-YGVLEARNGAEALHVL--PEIRLLFTDVVMPDMDGRQLADRAKQA---PELKVLFTT
GYTRNAIVHNGMLDPRVHLLPKPATFEQLSSKIRAVLD--
>A0A5B8FJ84
LLLIEDTPSLSMVYRTILSNAG-FRVTTAFTAAEGVSAF-----RVVLLDLMLPDADGLDVLRHISACG---DSKVIVIT
ANGSINRAVEAMREGAFDFLVKPFDDRRLLSAVHNAREA-
>A0A075P4K5
VLVVEDSLTVRKIVNKLIEDNH-FTCDLCENLSEAQQAL-----LVAIVDLNLPDANG-ESVELALSH----NVPTVVLT
GNFDEFTRAQLLDQGVLDYITKEYSYLQVLKLVDR-----
>A0A7K1GJS2
ILVVDDEDKLRKLLSRIIELEG-FEVHQAEDLKTATKKL-----DVVLCDVKLPDGNGVAFVEQIKQAY---TVEVILLT
AYGNIPDGVQAIKNGAFDYITKGDDNNKILPLLYRAIER-
>A0A1Y6C5W4
IILVDDDPMFGAMMLKQAEKTG-ISLDYYDSLSSLISQL-----DIIMVDYQMDHINGIEIAAYMPSFF--DDKTVILVS
ATAIEEQ-LEALPEYITAFIHKDHGHQALEESL-------
>A0A3E3HXB8
VLIIDDQIHICRGMAEIIDKQG-FSVEYTTRPDKALEMM-----DLIITDVCMPDTDGFSLLKQIHYRF---KLLNIVIS
GYNEFEYARKAIRSYSLDYLLKPINEDELLAAVRKAKTTL
>A0A840BV80
VLIVDDEADIRELLELTLLRMG-LGADAAGSLAEARALL-----KLCLTDMRLPDGEGLTLVKEIAQHH---ELPVAVIT
AYGSMENAVTALKVGAFDYLSKPVSLEQLRALVKSV----
>A0A2I8DIG9
ILLIEDDAMLGDAVCAGLTQDG-ARVDWVRSLSDARLAL-----KAVLLDLGLPEGSGLKVLASMRARY---ATPVLIIT
ARDRLSERVAGLDAGADDYIVKPFQLDELQARLRAVLRRS
>A0A514ZZ52
AILIDDEAHCLDTLSILLAHCE-VILQTCRSAKTAIEAI-----DVIFLDIQMPGTTGFQLLEQLGQ------SAVIFTT
SYD--QYAIKAIHLSALDYLLKPVDPAELIVAVDKVK---
>A0A443K4Y4
VLVADDDRTIRTVLTQALTRAG-CKVHATASLMTLMRWV-----DLVISDVVMPDGNGLEALPRIAHER---GLPVIVIS
AQNTIMTAIQAAEADAFDYLPKPFDLPDLMKRAARALEQ-
>A0A1V9G5M7
VVIIEDEALAAERLTRFVKEYG-IIKAWLDTVKGAVKYF-----DLVLLDIELGDGKSFEIFKEVEVTS-----HIIFVT
AFN--EYAIQAFKYNSVDYLLKPLVKEELYFALDKYKSQ-
>A0A086XYV5
VLAVDDSRTIRDMLGLALGSAG-IEVHLAEDGIAGLEAL-----DAIISDINMPRLDGFGFIEAVRRLERFRATPILVLT
TEAAPELRARARAAGATGWIVKPFDPPKLVRALH------
>I0K4H5
ILAIDDDEQVLEALRRDLRARY-YRILTTSSAREALASL-----ALLLSDQKMPEMLGVEFLKEARTIF---GAKKALLT
AYSDTEAAIRAINEVLDYYINKPWDPPELFPTLDGLL---
>A0A1M4SBS3
VLLVDDEPDIRELLVLTLGRMG-LRCETAASLADARAQL-----ALCLTDMRLPDGSGIELVHEITQHY---ATPVAMIT
AYGNQEAAVEALKAGAFDFVSKPVDLTVLRGLIQHALK--
>A0A239AL58
VLIVEDSPSFAEMLARRVRLEG-FEVHVAHCLTEAVESI-----LAALVDLRLPDADG-QSVELALA-Y---SIPAIVFT
ADLSDAMQENFWSRHIVDYVLKDG-PENVDYVVR------
>I9NMJ9
FVIVDDDLVICRILQKIIEQNG-TVVEQCNDGLKGERII-----DIALVDLLLPGQDGVELIEKVSAAA--ANTSFIMVS
QATSEQLITKAYEAGIEFFIHKPINVLETVSVINKVQEHR
>A0A7K3NJT6
VLLAEDDEVSMQLARLLLEKAG-HTVDTAPDGQQALDLL-----DLILMDIQMPVLNGLEATRMIRQSPDFAGIPIIAMT
AYAMDGDREKFLSAGIDAYVSKPVDMGELAMAVTRAIK--
>A0A7W5HGF5
IAIVEDEPIIRANYVEALNRFG-YETRGYGSRGEASIAF-----DLVIIDIGLPE-GGFDLCRELRAKS--ATLPLIFLT
ARDSDFDVISGLRLGADDYLSKDTSLHQLAARIAALFRRI
>A0A1Q9LD40
VLIADDEDLVRSGLRTILSSAD-IVVAECSDGSHVADLA-----HVVLLDIRMGAADGIAALRRLRALP---PPAVSMLT
TFDVDEYVQVALRAGASGFLLKDTEPVQLIKAVRDLA---
>Q72FV2
VLIIEDSPVQAKIIRKQIQAYQ-FDVRVAHSLADAEDVL--DTIFVAVIDLNLPDADG-EAVDLCLHW----QMPSIVLT
ATFNEDIRRRFIERRVVDYFFKGSDMDPMVTSIERVFK--
>A0A315CAY0
IAVIEDNPVIVDAYKQTLANEG-AYVHVLSESETALDQL--DSIDCILSDYRLSRTTGDVLIQKIRENYN-EEIPAIIVT
ADTSPSHINLFASLNV-QVMHKPISFQAVVHAIKDLV---
>B9XIC9
ILFVDDEHSIVFITTRMLKRVG-YNVTGFTNPLEALAAF--DQFDLVVTDMSMPYLDGPRLIVEIKKIR--PDIPIVMTT
GYIRSQDVESAKGLGIAELILKPNTIHELAQTLHTILARR
>A0A3E3J148
IYYIEDDAGIAEGVAFFLRRKG-FEVITAATVAEGKQLL-----SVVLVDWNLPDGSGEGLCRWIREKW--PMLPVIFLT
VRGDTRDIVNGFQKGADDYLVKPFELEVLYSRICALLRRA
>A0A1Y6BII3
ALLVDDDPAVRGATAGLLSRLG-YCIVEFSDAASALEGF--DDFALVVTDQVMPGMSGQELAMAIRETR--PALPLLLCT
GYGHGLDETRLAELGHTALLVKPFTLRELGATLDGLV---
>A0A0S7BXH1
VLIVDDDPTFCLMLKSYLGNKG-FDVKEVFTAGSAIKAS-----DIVLTDFRLPDIDGITLIAELKKIQ--HGVPVVLMT
RYGDIRSAVTAIKSGAFDYITKPVNPDELLLTVNKAISKQ
>A0A841M5Z0
VLLVEDDDTLGQAVRDHVLASG-HAVDWMQTAEDAALAA-----SLILLDLRLPDGSGLDILSRLRQAG---PVPVIILT
AHDQISDRIEGLNAGADDYLVKPFNLDELTARMIAVSRRY
>A0A853CHX5
VAVVDDQALVRMGLRVLLESED-TLVGEAADGAAGVELV-----DVVLMDVRMPGTDGLTALRRITDDP-L-DVRVVVLT
TFELDEYVFEALAAGASGFVLKDGDPADLLRAIRVVA---
>A0A377Z306
TLIVEDEPMLAEILVDNIKQFQ-FDIGIADKLESARKQL-----QLILLDNFLPDGKGIDLIRHAVS----YKGRIIFIT
ADNHMETISEALRLGVFDYLIKPVHYQRLQHTLERFARYR
>A0A4R8DN01
-FSIDDDPQVLRAIGRDLKTQY-YKIISTTSAKEALEVL-----AMFLVDQRMPEMEGVDFLQSAIRIY---DAKRVLLT
AYSDTVAAIKAINNVLDYYLTKPWNPEKLYPVINDLLD--
>A0A4R6MRK7
ILLLEDDLPLGQSLQRVLSMAG-HKVLWLRTAADARRFL-----ALLLLDITLPDGTGLDLLAWWRQQG--RKTPVMMIT
ARDSVEERVEGLDCGADDYLGKPFAMEEMLSRVRALLRRH
>W4LT52
ILFVDDETALVQVAEGMLTHLG-YPFRAVNNSREALAMF--NDFDLVITDMTMPGLTGEALTREVRRL---PDIPIILCT
GFSHVMDTTKAQGMGIDAFLLKPLVLKDLDLAIRQVY---
>A0A0Q4Y9P9
TYIVEDNPTIRENLIATLEELS--DVGSAETENEGKVWL--EHWDLAIIDLFLKQGSGLGILHACKS----PRQKVVVLS
NYATPDIRKRCAQLGVDAVFDKSNEIDALIDFCVEHA---
>A0A402D3I7
VVIIEDEPIAAKYLAKLLCATG-VIAGEAPDAEGGLRLC-----EAVFMDIRLPSQDGISLAQRLHLL---QPPLVVFTT
GYA--DRASDAFRVAAVDYLIKPLNAAQVAEAVARLEVR-
>U5E6D3
VMVVDDHPMWREGVSRDLTEAG-FVPATADGVGTATRRA-----HVVLMDMQLTDGNGAAATAEVLRVS---HSRVLVLS
ASAERDDVLDAIKAGASGYLVKSASAAELVDAVRATA---
>A0A6N9Q2X5
IFIVEDDLKIAEINRRFTEKIG-YECGISTNLTEAKEMI-----DLVLLDIYFADGNGIDLLWFIRQ----RNTDVIMIT
AAKEVERVQSAIRGGAIDYIIKPIIFQRFQQTLEKYKNYK
>A0A2T7BKP4
ILMVDDDEDDFFLVSELLQDIQ-YEIEWASTYAKGLEEI-----DIYLIDYRLGPYTGIDILHHFTELH-Y-KAPVIMLT
GKGDYNIDREAMEAGASDYLVKGISSALLERSIRYAL---
>A0A4U1HU00
FLVIDDDEVFSGILARGLTRRG-YTVHTAPNAEEAIKLA-----GQITVDLHLGGDSGLNLVAPLRELQ---DARMLILT
GYASIATAVQAVKDGADNYLAKPANVESILGAL-------
>C6X8K9
CLVVDDEHDIRELIVMTLTRMG-LKADSAANLDDAKFML-----ALCLTDMRLPDGNGLDLVRYINQHH---GLPVAVIT
AYGSADNAVSALKAGAFDYITKPISLQQLRPLVQSAL---
>A0A2A6RL52
ILVAEDNPVNQILILRILEHLD-HQVTIVENGSAALKAV-----DLVLMDIQMPEMDGLTATRQIRALGN-QQPRIIALT
ANAFAHDRQQALAAGMDDFLSKPLQPQTLWQALQ------
>A0A841JS17
TLIADDEPLARERLRFLLSACD-IIAGECRNGREVIAAL-----DVLFLDIQMPGCGGFDIVEQVGAPN---MPVTVFVT
AHN--HYAVKAFEVHALDYLTKPVEPERLQAAVLRVKERI
>A0A327QW62
CLVADDEVIAHQILEQYILQTG-LLVAKCKNAMEAFAKL-----DLVFLDIEMPLVNGITFLKTLQN------PKVIFTT
AYA--EYALQGYELNVVDYLLKPFSLERFTVAVNKVKQQL
>A0A518DMW7
ILAIDDNPYAIRLIREILSGVQ-FEMRHEQRLSLGLRAL-----DLILLDLTLPDSFGLDTFDDFLK-P--AETPIVILT
NADDDSLALEAVRRGAQDYLVKNQLDGRLARAIRYAI---
>A0A1S2DH45
VLVVEDDPMVMRLNVEFLNRIG-IDVAQCEDLPAARDLL-----DLLLLDVYLRGHNGLSLVRDLRRQA--RDIQIVLIT
AASEMETVREAKHLGVSDYLVKPFEFERFKEALTRCLDTH
>A0A7L5BWT5
ILIVEDNALNLRLFNDLLAAEG-YDVTSNGEGDIAGLA------DLIVMDMRLAQNDGLETTRRIKRDETTRAIPVIAIT
GCAMAGDEERIMATGCADYLTKPVTLQGFLSSVRRH----
>A0A848IV80
AIIVDDERLARVELSSLLKNFE-IVIDEAVNADDAYEKI-----DLLFLDIQMPGKTGFELLEMLEI-V----PKVIFTT
AYD--EYALKAFEVNALDYLLKPIQPERLKETLHKLQKAE
>F5Y491
-FVVEDSPAIRDSLVETLAELG-ITAGVAGSEQAALAWL--HHWDVAIVDLILEGGSGLRVLEALRQRP--PQRKVVVLT
ATASPPVRQQCEALGSDRVFDKSIETDALIEYCVSL----
>A0A7W6GTW2
IGIVDDDAQVRETLSELMHDSG-FRAVCCADIEAFHALG---PVDLVLIDLRLRGESGLTLAIHLRERH---EIPIVMLT
GVGDEIDKIIGLETGADDYLIKPFNPRELVARIRAVLRRY
>A0A7X0SQ87
VILVDDEPAMHLILRKMLAKLE-VVAGAFTDTKAATDFL-----GLAFVDISMTGENGLAFAAKLDA------PQLVFVT
SHK--EYALDAYDLSVLDYLVKPVTQERLQRAVHRALANE
>A0A2S9GVE6
AIIADDERLMRDQLVLRLQVWE-LIVAQAKNGEEAIEMV-----DFAFLDIRMPGKTGLEAAQAIAG------THIVFIT
AYD--QYAVEAFEHGAIDYVLKPADVDRLSLTVDRLKK--
>A0A1W2H1A8
ILLIEDERPAANRLKQLVLELG-VIYGNLDSITSAVAWL-----DLIFCDIQLADGLSFEIFEMVRVSS-----PIIFTT
AFD--QYAIKAFKLNSVDYLLKPIDPKELAGAINKFK---
>A0A4R6QID0
LLVVDDHSLFRRGLIALLSQHN-LVVGEAGDAGEAQRLV-----DVLLLDNHLPGVRGVDALPALREAA---QTRVLMLT
VSENEADLAQALHAGAQGYLLKTIDGDALLAAIEACA---
>A0A4R1RLR3
ILFIEDDVTFSEMLKNFLERHQ-YTVDLSYTIHNASTLL-----DLVFTDLRLPDGDGIGFLKQIKQSN--SHIPVVLMT
GYAEVSTAVQAMKQGAFDYISKPFNPDEVLEVIGNALEVK
>A0A1G6CD88
ILIIDDEKASIQVLSDILRNH--YDISMALNRQQAISLA-----DIILLDIQMQDLDGFEFCRRMQENPDTRDIPVIFIT
ASSLEHFEELGLAAGAVDYITKPPRPAVVLARIKVHLELK
>N0DY77
LLVVEDEPNIRELLATSLRFAG-FEVHTASNGTEAIRLA-----DLVVLDVMLPDLDGFAVTRRIRESG--KHIPIVFVT
ARDSLDDKIKGLTVGGDDYVTKPFSLDEVVARIRAVLRRT
>A0A857J9X2
VLVVEDETKFAHILFDLAHELG-YNCLVAHGLEDGFRLA-----DAILLDMTLPDGPGLSLLQRLKENPATRHIPVHVIS
AQD--R-TETALHMGAIGYAMKPTSRDQLKTIFHKLEEK-
>A0A1Y3WA93
VLIVDDNEINRMILCETFKGRD--EILEAENGEEALALI--GSISAVLLDIVMPKMDGLALLEILNREG-TETIPVFLIT
ADSSEQNMQRGYQLGAMDIIEKPIVPYFVKKRVESVVELF
>A0A1Y6D7R3
IALVDDNADVRESFTFALEAEG-HRVVAAADGAELLARL-----EVLVADYQLAEETGVDVIRSVRAAFG-VQVPALILT
GDTDPRSILGLGEMGI-PIQHKPIELDDLMVRIAELV---
>A0A6B2JSV2
VLVADDDRTIRTVLTQALTRAG-CKVHATSSLVTLMRWV-----DLVISDVIMPDGNGLDQIPRIAETR---GLPVIVIS
AQNTIMTAIQAAEADAYDYLPKPFDLPDLMKRAARALEV-
>A0A1M7CHQ2
VILIDDHPIVMEGLKNLLATRE-LVAGCFSNGAAGLEAI-----DVVLLDINLPDINGIDLCKQVRKYD---DVRIIALS
VHNERPVIKNILNSGANGYVLKNSVGEEIIMAINAAL---
>A0A6M0QZ11
ILAVDDDPVFLELLLRTLRSQG-HDVTTAGSAREALALL--F--DCLLLDIQMPEINGVQLCQAVRGLEVYRRTPIVMIT
AMSGKSFVDDAFTAGATDYITKPLDRLELKARMGMVARLH
>A0A679HKL3
VLLIEDNDVDARLTQDLLAEWE-FET-HVKTLTEGLNRL-RSRFDAILLDLSLPDAFGLPTVRQVHATN--SSIPLVVLS
GVSDQTLALQAVQQGAQDYLVKGQGHPELARAVRYAIERK
>Q7MAE4
ILIIEDEITLNKTLAEGLNEFN-YQTDVAENLKDGEYYI-----DLVLTDWMLPDGSGLDIISQVKSKS--PRTAVVILS
ARDDKESEIEALRGGADDFIAKPFDFDVLVARIEARLR--
>A0A5J5HGW3
VLIAEDDFRIAQVEEQFLRKVD-VTAGKVLNAKETMEFL-----DLLLLDIYMPDELGTELLPKIKS----PKLDIIMVT
AATEVEMLQTALQYGITNYLLKPVTMEKFIEAIEQYKRKK
>A0A7G8PRP7
ILIIEDSENILSLLQLMLEIKG-WQISGRDNVNNIISDL-----NLILMDMLLSGANGCDACKLIKSTPATRRIPIVMMS
AHP--AGKLECIGAGADYFIGKPFEMNELIAVISEGL---
>A0A1I6KVS7
VAVIEDDRPTSEQLAGWIRAAE--QVDQWFDRDAAEAAL-----EMVVLDIELGREAGIALINEINK----AGTPVLVVS
AMPAAIYRGIMKALDAWDYLQKTFDEAEFIDTFLDILRAA
>A0A2H3KLD4
ILVVDDEEPVVELLTRMLEDLG-HAAVAVTSGTAALEVF-----DLILSDVKMPVMNGFELLAALRQLD--VAERMIFVT
GDTVSPLTYAEFKEGLYRFLAKPFTIEQLEQIIASAL---
>A0A6C2CEK7
FLIVDDMPEMRSSLRSQLASLGHSRVAISSNVKTAVAQLEQDSFDVILCDYFLGDSDGQQLLEHVRKKLISRSTLFIMIT
AEKGYVSVMTAAECLPDDYLLKPFTADALKLRLESLLDKK
>A0A7K3NIU6
ILFVDDEQHVLDALRRMLHGMR-WEMSFATSGKRALDIL--Q--DVIVADMRMPGMDGVTLLDEVRSSH---AVIRLVLS
GHSDTNTALKSVRH-AHQFLLKPCQPGELRAAIERATTLQ
>A0A5J4FAV7
VLIVEDDPINFRIFAKILTKRG-LEVKGTEDVEEVLRIA-----DVILMDVSLSGVDGIRISQILKANPETADLPVILVT
AHAMEGDRENFLNQRADGYISKPVDHQAFVDQILAI----
>A0A0C2HIV9
ILIVDDEAFIRENLERILAEDG-FRPFSTGSSEEAVRLV-----DLVLLDLNLGARSGLDVLRELREVD---EVLVIIIT
GYGTVESAVEALKLGAYDYIKKPFKADAIHLIVRLALETQ
>A0A4V0XZN6
VYLVEDDTDDAYLVKKLLTPDC-FEVKHFHTLDELALAL-----DAILLDLGLSDTRGMQTLSVIQEKN-Y-AIPIIVLT
GLEESEFGEKAIQLGAQDYIPKALRGSLLRRVIKYA----
>A0A1M6KMK9
AILIEDESNSREILRNYLAKYN-VLVGEADSIGKGLDLI-L---DLVFLDVEMPFGNAFDLLDQLPER----TFETVFVT
AYD--HYAKDALNHHAAYYLTKPINIDELVKAVEYVVEVR
>A0A1H4AFS4
ILFIDDDEMLADIGSKMLTEMG-YQVTMVTESQKALQLF--DSFDLVITDQTMPLLTGKELINKLKQI---PSIPTIICT
GYSSKVDKAEAKKLGADAFMMKPLELSALLQIIRQVLD--
>A0A4Z0KF84
ILLVEDDTLIGDGIKAGLSKMG-FSVDWFTEGRPGKEAL-----DAVILDLTLPGMDGRDILREWREKG---QEPVLILT
ARDALAERVEGLRLGADDYLCKPFALIEVAARLEALVRRA
>T0RHW5
VLIVDDEEKICLLIKTFLTQTK-FKIVIAESVSVALLKL-----DLVIIDYKLPDKDGTSLVDLTSKSLQFRNLKYLMIS
GYLDGKSMMKVIDAGVKEVLVKPFTRDALIKKVSKVL---
>D9SJR5
VLLVDDEPDILELLEMTLLKMG-LVVDKAACVQEALAKL-----DLCLTDMRMPDGDGLEVVKYIAAHS-L-DVPVAVIT
AHGNMENAITVLKAGAFDYLAKPLSLEQLRTLVKSAL---
>A6GL32
VLLIEDHPLVSMMLADMLTEHD-LSVLKVPTIQASEQHI-----RLVIFDLNLPDCEGVNSAQRVRDLF---FSQLLAFT
GTTHDDILLELAEMEI-PCVRKSADYHELLDAVM------
>T0K1E6
ILVVEDDDEVRAFSAEVLRELG-YTVLEAADGTAALRIL--VEVDLLFTDVVMPGMSGRELSDEARKL---PALKVLFTS
GYTRNAIVHGGRLDPGVELIPKPFTSRALAERVRELLD--
>E3HAR9
VLIIDDDKNIAEMLKRGLNELG-YSVSSIVECDEILRKF--DHFDIIVTDLTMPEISGIQIAKKIKRNQ--SSVKTILIT
AYSDEPLEEYMKDKTLDDYLIKPVSAAQVSRSIRKIMD--
>A0A7J5TV01
IFIVEDDPWYGEILEYHLSLND-HKVARFTTGQECLDNL-----DLFVLDFSLPDTTGDKLFGKIRNLM--PGIPVIVIS
SQEDISVAINLLKMGVTDYLVKDDNTKDLWNSI-------
>A0A7G5C040
LLIVDDQVGIRILLLEVFATEG-YDTFQAANGRTALEIV-----DLVLLDMKIPGMDGLEILKQIKEYD--RSIKVIMMT
AYGELDMIKEATDLGALMHFTKPFDIDEMRLAVNM-----
>A0A238WL05
CLIVDDEPVARDILENHLQKVT-VVVATCKNAIEAFNEI-----DLIFLDINMPEISGLSFAKSINK-------KVIFTT
AYR--EYAIDGFNLQAVDYLLKPISFERLLQAVHKF----
>L8JYY0
ILIVDDEKDIRSLLAKTLEYEG-YEVLAADKASNGIRIL-----HVVICDVKLPDANGVELTEEIKEIS---ETEVICLT
AYGNIKHGVQAIKNGAFDYLVKGDDNNRILPLESKALEKS
>W4QXG2
AVIFDDEYIVIQGLKSLIHAQG-IVVGTASDGISAFELF-----DIVFTDIRMPGMDGLELIQKIMKEA---TTICIVFS
GFNEFEYVKKALKLGVADYLDKPVTIPMIEEAVERTLKRI
>A0A848FLK6
IAIVDDHTMFRKGLSALINMFG-YRMLDAANGQDFIHQL--KLPNIVLLDISMPVMDGYATADWLRMHH--PYVSILALS
TMDSEHAIIRMIRHGARGYILKDADPAELKLAFGEVTK--
>B8F9C2
ILLVDDEDSITMLLERALGRLG-YRIDAYTSSAAALESF--DGFDLAILDVSMPEMTGDVLLKKIKEIR---DFPCILFT
GNDHSMSKARALELGACQLLAKPLRTQAMTAAIRQVL---
>A0A316TU09
ILVVDDEPDLQMLMLQKVRSQE-YEFFFAEDGREALNKL---DLNLILSDINMPKMDGLTLLTELQQLERF-DIKTVMVS
AYGDMENIRTAMNRGAYDFVTKPIDFTDLEKTIEKTLREV
>A0A0Q4YBU7
IYLVEDNPTIRDAMIVTLREDG-AIVGVADTEADAARWL-GQAWNLAIVDLFLKQGSGLGVLSALPRDR--PCRRVVVLT
NYATPAMRERCLAAGADQVFDKSTELDSFLA---------
>A0A1W2EJM4
ILVVDDSAMMRMTIREELEQGG-YEVQEACNGLEALVRI----PDLVTLDVEMPRLNGWDTCRRLRSEHR-GGLPIIFIT
SQDTMAHRRKGFEVGGGDFLSKPFVKGELLEAVDRIL---
>A0A6M8SNB3
ILLVEDNPLNQQVAQELLTGAG-ASVLLAQHGGEALGWL---PCDFIFMDLQMPVLDGHQTTQLIRSDPRFVDLPIIAMT
AHAMSDERQRCLENGMNDYITKPIRPDVLFATVIKWAA--
>A0A4R3XZ22.1
VLIVDDSPSLASFYALTLQSAG-METLVVTDPFKMLDAI-----ELILLDMYMPGCSGMELAKIIRQQESLVSTPIVFLS
AETNMDKQLEAMQFGADDFLTKPIQADHLISAVTSKVQRY
>A0A4Q7PQK7
TLVVDDDVAVCESAVDTLKEMG-ITAEWVDSGRKAIERV--RHFDMILIDWKMPEIDGIETARRIRAIVG-PEVTIIIIT
AYDWASIEHEATLAGVNMLMSKPMFKSSLISAFSKAL---
>A0A1C3RGV0
ILVAEDVAEIRFAYETILSAEG-HEVTTATNGKEASDFL-----DLVLTDLLMPEGDGLSVASFAHKLE--NRPKLLVIT
GGGDRISPYEALKMGEFDVMVKPVNAQDLLQAVRKMI---
>H3KFV6
LLIVEDEMAIRELVAFVCETEG-FTTVRATTIAEAREAV-----DLVLLDMMLPDDSGLTWLRSLRADRATAALPVIMLT
ARGDEVDRVAGLDAGADDYVVKPFLPRELVARVRAVLRRH
>A0A7Y6NPL0
ALLVDDHPLILAALKSVVEGMG-YRVVGVGSASAAREAL--SSFDLVLLDLNLGDANGFDLLVELRRAY---ALPVVVLS
ASDRSSDVIRAIDLGAMGFVPKRASNEALFEALRTVM---
>A0A5C8P622
VLVVDDEADLRELLELTLVGMG-LDVDCAPDLAGALALL-----ALCLTDMRLPDGDGLQLVAAIQRRE--VQPPVAVIT
AYGSTENAIAALKAGAFDYLAKPVALDSLRALVRSAI---
>Q8ZKZ3
LLLIEDNMLTQRITAEMLTGKG-VKVSLAESANDALRCL---SFDVALVDFDLPDYDGLTLAQQLMSLY--PAMKRIGFS
AHVIDDNL-RQRTAGFCGIIQKPVPREELYRMIAHYLQ--
>A0A2S2CTA8
LLVVDDDPVSRGLVEAILKKEG-HEVTACSGVLQAIETL---EFDLLVTDIIMPEHDGFEMVQAARNLR--PGIRIIVLS
AIDERVPAAAFAKLGIRRVISKPIKPALLASEVLAAL---
>A0A4R2L2C3
MLLVEDDDRLRTRLADHFRGNG-WAVEEAETVRDADFMA-----DVAIADLGLPDGSGVRLISGWRAAG---DFPVMILT
ARADWRDKVEGLEAGADDYVTKPFYLEEVEARVQALLRRA
>A0A1Y6CBJ3
---LDDDVMVHQI----IEKSK-IKTIGIQDPQELLDRL-----VGIFIDIQLGTKTGLDVLPNVRSHW--PFCPILVIT
GTPTEQSISKALNSGADDFVRKPLIPDEVNARLKLRMAD-
>A0A851GN08
CIITEDEPLAVNVLKNYIQRVY-LLMAVFKEAFSTEKYL-----DLIFLDIHLPQLKGLDFLRTLRY------PVVIITT
AYH--QYALEGFELSVADYLMKPIAFDRFASAVNKATKLI
>A0A7H5EYH5
AVIIEDERKGLINLKHLLAHCD-VVIGEADGVESGLKLL-----DVAFLDINLQDGKVFQLLNRLGK------EDIIFVT
AYD--QFAMKACEYSSIGYILKPIDPDKLVEAV-------
>W7QH69
ILIVEDDFRIADIHRAFIEQSG-FRVGMARSGTEARELM-----QLVLLDAYLPDVEGLELLWSLRR----LQVDIVMIT
AAREVDTIAEALRGGVFDYLIKPVEASRMAQMLARFRRER
>A0A4R6XR86
ILVVDDEPDILQLLDISLSRMG-FKVYKAENIGSAKFQL-----HLCLSDYKLPDGNGSELVEHVSKNY---TTPIAVIT
AFGTINHAVETLKKGAYDFITKPISLDTLRQLVITGLQKH
>A1ZMS4
VLLADDNDVNLLFARQILQEWN-CKVITVSNGKEAVELL-----DLVLMDVYMPEMTGTEATHYIRKVLQIDQLPIIALT
ASVSQQERNEGVLDLMDDYLIKPFKKEDLYAKIVQM----
>A0A518U5F5
LLLVDDDPTFTRIAARALERRG-FEVVVANDAATALGLV---GIDYAVVDLVIGADSGLALVPQLKTAL---DLRIVVLT
GYASIATAVEAIKLGADNYLTKPAEAEAIVAAL-------
>A0A167G9X5
ILLAEDSTADAEMAMDALREAK-NPVVHVEDGVEALDYL-AGNPAVVLLDIKMPRLDGLEVLKRMRDDARFRRVPVVILS
SSREESDLVHSWNLGVNAYVVKPVDVRQFFAAVQTLGQFW
>A9BSD7
VFVIDDHTLFRRGLIALIAQDG-LVVGEAGDAGEALRLV-----QVILLDNHLPGVLGVDAIAGLRAAS---GSRVVMLT
VSEDGQDLAAALRNGAQGYLLKTIDGDLLSEALRRAA---
>A0A6C1AYH1
-TIIEDERLLGSELKRRFEREG-WQVTLSETLADARHLI-----TVVLSDMNLPDGNGLDFLEEVREAG---LGEWIFLS
GYGTRRDIERAAELGALDFLAKPIDYHKLDLTIAAGARGA
>B9XQQ6
ILIAEDNPDDVMLFKRALLKAG-NPVQVVQSGREAIEYL-HPFPSVLFTDLSMPSMNGFELLRWLRAHPVCFVFPVVVLT
SSEMDIDVKQAYQLGANSYMVKPNSFNDLVQMVRATYEYW
>A0A5B8V8C7
IFIVEDDAVYSAVLSHFLSLND-FQVKKFTSAKEILAAI-----DIVTLDYSLPDMTGDILLDKVKTAS---ETRVIIIS
GQEDIKVAVELFKKGANDYIVKDADQERLWMSIQNLRENI
>A0A2P6MJG1
ILLVEDDRTIASGLQYSLEQEG-FSVVLCADAASAQEVI--GSIDLCLLDLSLPDGSGYDLCRMIKAAG---DTPVMFLT
AVDEEVNVVMGLDMGADDYITKPFRVRELISRIRMVLRRY
>A0A017HHF6
VLVADDDRTIRTVLTQALTRAG-CKVHATSSLVTLMRWV-----DLVISDVIMPDGNGIEQIPKIGAAR---GLPVIVIS
AQNTIMTAIQANEAAAYDYLPKPFDLPDLMKRAARALD--
>A0A2H1EAV3
ILIIDDQKLVLIPLEARFKELG-YQVITETNGLKGIALY-----DLVIVDMNMPTISGMEIIMHIRNTKK-SEVPIMVLS
GNTDDEMITESFDMGINDYMKKPLSLNEVCARVKRLI---
>A0A364NIA3
ILIVEDDQKLADFLNRALLAEG-YATDVVSRVSETLTYV-----DLILLDRLLEDGDGLQVCRDIRHLK--LPCKILMLS
ALSEVEDRVLGLRGGADDYLGKPFHFEELLARIEAL----
>A0A369QAV5
ALIIEDEKLAANRLARLLVQIN-IVIGQIESVRKAVQQF-----DVAFLDIQLADGLSFEIFDQTQVPC-----PVIFTT
AYD--EYAIKAFKVNSIDYLLKPIDADELAAALQKFRHL-
>A0A099KJT3
ILLIEDDLRLAGFIANFLVNNG-YQVTHCACASELDLKV-----DLILCDIMLPGTSGFQLLKEARKDY---FGPFIFMS
ALSDVENQLHGFKLGADDYITKPVKPELLLARIKAVL---
>A0A2T6E4Z8
VLIVEDSPAQAFFAERSLNQAG-MLTQVVTEPLTILDAL-----DAILMDMYMPHCSGIELAQVIRQQWRYDVVPILYLS
AEQDTGKQLEAMAQGGDDFLTKPVEPDMLVATVRNRCQRN
>A0A1Y5TIU3
ILLVEDEALFGVDLAMTLEERG-FVSGPLRHMATARAEI-----DLALLDIDLGPGTSFDIARVLQA----HGVPYIFVS
GHAPSAVELPADL-SSFARMTKPVDVPNLLVLMRDAL---
>A0A1M5XCN5
ILVVDDEASLRETFHFFLSREG-YPVLTAGDFEQAFATL-----DLVISDIVLRDASGIELLKKARQNG---DSPFIIIT
GYPDVDTAAEAVRYGAFDYIVKPVDKDALLRSVRLVLRQR
>A0A1H2PSR7
VLVVDDFRDLADAVAEALTRPN-VRSRCAYSGEQALGLI-----HVVLLDLSLPGTDGFKVAEQIARMPG-GDRPVIAHT
GLNRAENIERVRALGFSGFCSKPLSF--------------
>A0A1H1RKR6
VLVVEDDHELRDVLVRGLREAE-FAVTVAVDGGAALRAP-----DAAVIDIGLPDSDGRDVCQALRARGV--TAPVVFLT
ARDSLTDRLSGFSAGGDDYLGKPFHFAELVARLRAALHRA
>A0A3R9NVC0
AVLADDEVLARQKLRQLLREIE-IVAGEGATAAETIDLV-----DLLFLDVRMPDMDGFDIVGELSNGS---QPCIIFTT
AYD--RYALRAFEINAVDYLLKPFTLERFRAATERALQQI
>A0A521G1K3
ILFVDDEPSIVHISRAILTTLG-YSVHAETESMAALEKF--ALYDLLVTDQTMPGLTGSELAKAVLEI---PDLPVILCT
GYTAALAEKEALALGVRRYVIKPLNSTKLATLVREVLDEA
>H0J116
VLHVEDDLDLHEVVAAMAG-ES-FTFEAAYTLESARSRL-----DVVLLDIGLPDGSGWTLIPEIRASQ--PEAKIVILS
GSDMTHQQH--EQV--------------------------
>B4VST8
ILIVDDEPHIRLLMAQTLEDEG-VEVLIAENGEEAIETI-----DLVFLDVMMPKMNGFDVCYAVKNNLDIKDVYIIMLT
AKGQEFDKEKGQQVGADLYMTKPFDPDEVVEKSWE-----
>A0A1M5FKM4
LLIIEDNEDLLQNIRTYLKREG-YICEFARDYREAFDKV-----DVVLIDIMIPGGSGLQVLRELKSVN--PQTGTIIIS
AKNALDDKVEGLELGADDYITKPFQLPELHARIKAVNRRN
>A0A4R1F2W2
VLVLDDNEQILRAITLLLRTIN-FEVETVVDGDKAVESY--F--DVVISDLTIPDMDGIETVQKIKEID---DVVAIVSS
GYSNDPVMSDPLKYGFKGVLEKPYSVDRLKRVLQSVL---
>A0A656HH50
ILLVDDDEMNLFFVREILQLSG-AQVTTASGGSEAIRLL-----DLVFMDVSMPEMDGHETTRRIRADPRFANLPIIALT
AHALPGERERCLAARMSDYLTKPVETETLRQCIAHW----
>A0A365XSF4
CIVIDDEPLAREKIRLLVEQDS-LLLGCFSGAARAADFM-----DLVFLDVQMPGGCGLEFARQLNK------TMVVFTS
AYT--EYALNSYDVNAIDYLVKPVHPNRFALAVQKALDYA
>A0A0H5DPK1
VLLVDDQRIISEAIKRCLVTED-IVFYWCQDPTEALKMA-----TVILQDLIMPEIDGLTLVKYFKTHKDTKNIPLVVLS
VKEDPLIKARAFAEGANDYMVKLPEKEEFIARIRYHSKAY
>A0A2Y9BMZ3
ILLVEDEDGIRTSIANAFSKLG-CLYRTAASGLEALEIC-----DIVISDIVMPGIDGLTFVKYIKEKQ---DMQFIILT
GHRNFDYAKDALNLGAAYFMLKPVNYNELKEAIVSLVSRI
>D9SCI6.1
VLIADDNATNRRLLQEMLTNWK-MHPVVTSNGQEALDEL-----GLALLDLQMPDMDGFELAEHIREHPEYLVKTLMMLT
SEGQRGHASRCRELGVAAYLMKPIAQSELFDAIMTA----
>A0A1H6FEX3
VLLVEDNRVNEQVARELLEIAG-LKVKSVNNGPEALRAI-----HLVLMDIGLPDMDGYEITMRIRHDTRFQHLPIIATT
AYALPEDIEKCLACGMNDHLAKPIRPKALKHILVRW----
>E0U5L9
VLLIDDQPIIGEAIRRILAAEN-IAFHYCSDPTQALKIA-----TVILQDLVMPDMDGLLLVRFLRAKDATRDVPLVVLS
SKEDPTIKAKAFALGANDYLVKLPDAAELIARIRYHSNAY
>A0A5C8L699
IVLIEDNPTDIELFKFQLEKVD-FQLVHTDNLKEFERSL-----DIVFSDYNLPDCTGLDVLRKTQEID--SDIPFYFLT
GTNDEELAAETILAGADGYILKKL----------------
>A0A1T5C296
IMIADDDPGIVDAVEMMLEFEG-YEVLSTMDGAKVLELR-----DLFLLDIWMSGQDGRDICRELKKRDSTKNIPVIMIS
AST--DLARSAREAGADDFLEKPFNMDELMSKIALH----
>A0A1W2G7Z6
ALIVDDEDDIGLMVSRILTKEG-LQAEHVNRIAAAKDKV-----QAYLLDLNLPDGTGFDLIPLIRAQS--PNARVIVIS
AHDGVYEMERVAQEKVHTFIKKPFTKSQIIEAIQ------
>A0A1G9JBN9
VLLVEDNKVNRMVAQGYLDRLG-CTVEWAETGRDALDAA-----DLVLLDLDLPDMSGADVAARLREMLA-DAPLLVALT
AHRLSGTAEELAALGVDVALEKPVSPRRLAAVL-------
>A0A0L6JPN4
ILIVDDTELIVRIITDILVPAG-YDVISAYSGEEGIEMV-----DLVLLDIIMYGMDGLEVCKVLRADESNNLMPIIILT
AEDDEEQKLQGLELGADDYIKKPFNPRELIARVRNTLIRI
>A0A2T4UM99
VLVAEDNPLNQLMVRDVFGQLG-LCADVVGDGEEAVAAV-----DVVFLDLHMPVLDGLAAARELVATIAPRRPRIVAMT
ADVTAAAREEAAAAGMEDFVAKPVIAADLVAVLRRSA---
>A0A518AHL0
LLFVDDQANVLSGIRRMLRSYQ-WDMEFACGGHEALELM-----DVVITDMRMPGIDGAALLGNVREKW---STIRIVLS
GQSDRERILCAL--GAHQYLSKPCDAEKLTSTVARCCMLR
>A0A1G6ZHB3
VLVVDDDENDRELAVRAVRGLA-ARILEADNGFSGLIQL-----DVLITDIHMPELDGLAMLRALRADPATAAIRIAAMS
SYDLDEIRRGGLPAGV-AFLPKPLGRQRV-----------
>B8FA28
ILVVDDEPQTLRMTKRSLEKLG-YLVHAEESSLAALDHF--DSFDLILTDMTMPGLTGDVLAQKILAV---PEIPIILCT
GCADAGVFREAG-LEAVKFLQKPVDRQVLAQTIKEALA--
>A0A1G9KMH7
IYLADDDGDDRELFIEALSEIP-TTVTEFDNGIDLMDDL---LPDVIFLDLRMPLMDGFECLSDIRSFNQFSQVKVNVYS
SSYHEREVNQLKEDGANRYLQKPTSFNQLKTLLY------
>I0JPI2
VLIVDDHPAVGAGTKAMLEQED-MKVDVIDHWDKVEDLL-----DILLLDLYMPGMNGIELAKQIRKHY---DLTLLIYT
GFDLSTHFNMLVEANINGFVSKTAASEQLVTAIRC-----
>A0A6A8DK46
ILVADDEEVLRMLITDTLEDEG-HEIFEAADGQEALESI-----DLIILDYMMPKYTGVEVARQLDTEWK-KKNPILMLT
AKTQKSDLEESRQAGIPYYMAKPFSPSQLVLLVEDIL---
>A0A0Q7SW73
IWVVDDDHSIRFVLEKALAREG-LPVRSFSNARDMLAAL-----QVLVSDIRMPGGSGLELLAKVKARL---ALPVIIMT
AYSDLDSAVSAFQGGAFEYLPKPFDLPRAVELIRRAQE--
>H0Q0Q8
VAVIEDDIPTSNQLKEWILAAG-ITVDQWFTRDDAEAAI-----AMVVLDIELGREAGVAIINAINK----RGTPVLVVS
AMPATIYRSIMKALDAWDYLQKTFEEADFIDTFLEILRAS
>A0A2S9XF25
VLLIEDDPVHVALVEGLLGAER-LEVETVGRLDTGLARI-----DILLLDLNLPDSTRLDTFYRVRAAD---SLPVVVQT
AVDDLSLAMKAVDAGAQDYLMKDINHQTLARSIRYVL---
>G2FDS3
ILFVDDEPNVLAGLRRSLQRAE-WQMAFCDGARDALELI-----DAVVTDMRMPGMDGGELLNRLAEKH---DTVRIVLS
GHSDQETIMRSV-GPAHQYLNKPCEVDVLKRVLARAFSLR
>A0A290Q2D7
ALVIDDDPSTQKIMKLLLEKSG-FEPVIHSDGQKGCEAA--DAPSLVILDWMLPDMDGLAVCKKLRAAA-LVRPYILFLT
SKKEKADAASGLDIGADDFVSKPFNVAELQARLRVAQRTL
>A0A0Q6N1A5
LLYIEDNPVNVLLVEELVGQAG-LAIESVPSGEAGVARA-----DLVLIDMQLPDFDGFEVLRRLRAQPQTAGIRCVALS
ANAMPEDIARARAAGFDDYWTKPIDFAEFLGGLDRL----
>A0A2P8D516
VLIADDQALIRAGFRALLNSEG-IVVAEAGDGAEAVELA-----DVALLDIQMPVMDGIEATRRIASDG-L-GVHVVILT
NYALDEYVFSALRSGACGFLVKDTEPVELIRSVRVAA---
>A0A5C6C7A5
VLVVDDSPTAREVLRSILSEAG-FKVGFANDGREAIEKA-----DVITMDINMPVMNGLEATQEIMIEA---PTPIVIVS
ASTRVQEVEEALNAGALAILPKPALAKEIVATVKAM----
>I4BU24
VLVVEDEPLERRALVEMLKSYL-LEIDEAANTIDFEEKV-----DVVLLDIKIPGGNTLTSLGVLRNEG---QGKVVIVT
AYDFFEYAQQAVGLNVTAFLVKPVKDDVLYDALNKAIEEI
>A0A5B8U6L8
VLVVEDDARMAQLLGRGLAAEG-ISVRVARDGAAGLAEA-----DVVVLDVMLPDTDGFDVCRRLRDAG--VWTPVLMLT
ARSEIEDRVAGLDGGADDYLSKPFAFEELLARLRALARR-
>A0A286REX8
IIFVDDDTRVLEGLRRLMRGFQ-WQMEFFDNPLKALEQI-----DVVVSDIRMPVMDGAELLTQVQERA---ATIRIALS
GQCDRAAVMRAIRP-THQFLAKPCEPETLRKTLTRLSELR
>A0A0K1JQK7
VLLVDDQTLIRTGLRALLDAED-LVVAEADNGARAVELA-----DLVLMDVQMPVMDGIEATRRIVNND--SRVRVIVLT
NYGLDEYVFNALRAGASGFLVKDTEPADLLQALRVVA---
>A0A4P6JJV6
VLLIEDDEDDYILLQRVLAKIG-YEVIWEASYEASLPHM-----DLCMIDYLLGPNNGIELLREARKQG-Y-ALPIILLT
GMNTGQIDIQALQAGADDYIAKSQLGGELLHRVIFA----
>A0A850JIE3
VLLVDDQALIRGGFRALLEIEG-IVVAEAANGEQGVALA-----DVALIDIQMPVMDGIEATRLIAADA-L-GVHVVILT
NYGLDEYVFNALRAGACGFMVKDTEPADLVQGVRVA----
>A0A2X0IB67
VLLADDQQLVRAGFRALLDAQD-IVVAEADDGVQAVARA-----DVVLMDIRMPELDGLAATRRICSDP-L-DVKVVVLT
TFELDEYVFEALRAGAAGFLVKDTEPTELLRAVRAAH---
>A0A225DQ07
LLVVDDEPVICQSFTWVFSSPD-VEVVTAGTLADGWRKV-----DVVVLDYQLPDGSGIDLFDRIRAAD---RLPVIFLT
AHGTTDTAIETMKRGAFDYLAKPFDLEQMSGLLERAFEAA
>A0A419V8W6
VLIIEDDPMVAKFNKIYTEKIG-FQAAEASGVEEGWRAL-----DLLLLDVYMAGENGIDMLVSLRKKE---PVDVIVVS
SANDRASIERALRYGAADYLIKPFDFDRFKEALVRYKEKT
>A0A3N0UZ61
CLIVDDETDIRELLVLTLERMD-IATDSASNVSEAMHLL-----ALCLTDMRLPDGTGLDLVQHISQHH-T-GLPVAVIT
AYGSADNAVSALKAGAFDYLSKPISLKQLRPLVQSALRL-
>A0A844Z1W9
ILVVEDNDLNRKLFCDVLKANG-FEVEPVADGELALNAA-----DLVIMDIQLPNISGLDLIVAFKQDASLTDTPILAVT
AYAGKGDEDRIRDAGAKDYLSKPVSISPFMAAVKNLLE--
>K6BZ30
VLIIDDEILAITLLEKFIEEIG-VIIGKYTWFEEGLESF-----DVVFLDIEMPSLNGIEIAERIDD------IDIVFVT
AYD--HYALEAFRVHAVDYLLKPTDKERLKRTLHKIMKR-
>K9WII7
ILVVDDESAMESLIRQKFRRQN-LDFIFAYNGREALEKL---SVDVVLVDINMPEMDGLTFIERLKDLE---NIKAVVVS
AYDDVTNIRSAMNRGAFDFITKPIDFNDLEITINKSLEHV
>A7HS24
VAIVDDDGGVRTSLTSLVRSLG-YQVRAYTSAREFLDDK-----DCMIADIQMPHMTGDRLQAVLSSSG---SFPIIFMT
AFPSEAVRDRVMAAGARDYLEKPPDSDVIARRLADLL---
>A0A369QR86
ILIIDDEDKLRGLLARIIGLEG-YQVFEAPTGKAGLRLL-----QLVLSDVKLPDSNGIELTAKIKTLY---AVEIIVLT
AYGTISDGVTAMKNGAFDYLIKGDDNDKIIPLVSRAMEKA
>C7LWC5
VMIVDDDDFVHKVTELTLGDYH-YPVRYAYSGAEARALL---DTAVILLDVVMEENAGLEFARHVRQEA---NVRIILRT
GQPGQAPERKVIEYDINDYKHKALSEQRLFTAITAAI---
>D9S059
ILVVDDQEWVRKMLLEALAVLG-YEAFGASSGPEALQLA-----DLAVIDVSIPGMDGLTLLSKFREKD-L-KIPGILIS
GNGEKNCIEKALKEGAFAYLVKPFDIGDLEGLIKQAL---
>F5Y739
ILAVDDEPEILQYFADVAENFG-VKCDLASGSEEALKLI-----DIYFIDWKMPGMNGMELSKKIKETSG-GKSVVTMIS
GVEWSTIEREAKSAGVDKFIAKPLFPSAIADLVNE-----
>A0A7G5LTN5
VALVDDQPLVRMGLATLIETED-LLVGAAADGREGLALI-----DVVLCDIRMPVLDGLALLTDVNRDA-L-GVRIVMLT
TFELDEYVFEALRHGASGFLLKDAEPTALLDGIRVVA---
>A0A0S4LQV9
ILIVDDKAINRRIVELMTKKWG-MLPTLTRSGSEAVDVL-----DLALLDMDMSPTDGIELARVIQAQAERSETKLVLLT
SFGRRGDAKTAKEAGLAAYLTKPIRERQLHDCLVAVLA--
>N2A9B5
IAICDDERDFLTHLTALLKESE-IKISTYSSGLDLVEAY-----DLIFLDIKMNDLNGLKTAERIRQRD--EHVALIFLT
TLS--GCSLEGYKYQAVNYIIKPIHYVRLKEEMDQWIKKH
>A0A6N8FBF8
ILLVDDVNLMCQFLNETLRVIG-VECHTASRVSTADTLL---DMELAIIDLNLPDGSGLEIVKQIRKGE-CHDIPVLIFS
GNTYKEAVKECLMFQVSDIMAKPIVALELRKRVQNHL---
>A0A084IRS0
LLLIEDDRLIAQSVYAALTAIG-NTVDVVATYAAASNAL-----DLWLLDLGLPDGCGLDLLAARRSAG---TTPVLILT
SRDDIDDRVRGLDLGADDYLAKPFSLAELEARVRALLRRS
>F8E4W7
VLIVEDDTKISKIHKLFVEKTG-FDAGIANTVSDAAYMS-----DLVLLDVYFPEKNGLELLKLIRN----YETDIIIIT
ASNDINILKESVKGGIFDYIIKPVIYSRFEKSLINYKLYK
>A6L6U7
VVIIDDDEFSADNLCLELKKYR-LIDGMARNGANGRKLL-----DLLFLDVELPDMKGMELLEQLRGA---WNMQIVFYT
AYD--KYMIYAIRGAAFDYLLKPIDKKELEGIIDRFMKKA
>U3GDP5
VFVVDDDEAMRDSLTWLLEGNG-YTVRTYRSAEEFLVDD-----GCLILDVRMQGMSGPELQDRLLAEN---RMPIVFVT
GHGDVPLAVSTMKKGAVDFIEKPFDESELRELVERMLSKA
>L0EG75
IMIVDDHDMVRTGLKTYLMLEK-FVCAEAGSGEEALKAL-DRLPHIILMDLMMPGMDGVETTRAVLARW---GIRIVMLT
SFLEDDKVVAAVEAGATSYVLKTVSAEELIYALNGA----
>A0A1H9JEB9
SLIIDDEANSQENISILLNYCQ-VVAGTAGNLDAAEKLI-----QLVFLDIQLGATTAFTLLEKLKT------TEIIFIT
AHN--NHAVRAFDFAAVDYLLKPIDIDKLIKAVDNATGKI
>A0A1B2HNW4
VFLVDDHEIVRRGIADLLGEED-LVVGDAASVAEALAKV-----DVAVLDIRLPDGNGIELCRELRNRL---GLQCLMLT
SFADDEALFDAIMAGASGFVLKQILGADLVNAVRTVA---
>A0A841JQQ7
ILLVDDEAVVADGLQRTLRNFG-FEVQLADNAETARRLV-----DLILVDFDLGNASGIGLVFELRAAK--VGLPILIYT
VLEGEWYELASLHAGADGYILKNTSVQLLISRLHAHIRRY
>A0A081B8W5
ILIADDDTAIRTVLSQALGRVG-YDVRATSNAATLWRWA-----DLIVTDVVMPDENAFDMIPRIKRAR---DLPIVVMS
AQNTLMTAITAAERGAYEYLPKPFDLNELIRVVDRAM---
>A0A1M7D0E9
ILIIEDEPLIAMDIEQMVEGLG-HTVSIARTHKEAIELF---SPKMILADIQLAGSSGIDAVNDILKT---ATIPVIFIT
AFPERLLTGERP-EPAF-LVTKPFNPDMVKALISQAL---
>A0A238D4B2
ILLVDDHTLFRRGLVALLGEDS-LVVGEAADAGEALRLA-----DIVLLDNHLPGVRGVDAVPGLRQAA---AAKVLMLT
VSEDAADLGAALRAGACGYLLKTCEAGELIGAVHRAQ---
>A0A6G7PV20
ILIVEDERDIADLEAFHLQRAG-FQTLLAETGQEALKHL-----DLIILDLMLPDMDGLEIIKRVRLRERLQRLPIIVVT
AKGEEMDRILGLELGADDYVVKPFSPRELVLRVKAVLKRT
>A0A1G8HQ07
VFLVDDHEVVRRGVAALLSSED-IIVGEAGTAEQAIARI-----DVAVLDVRLPDGDGVSVCREVRSRV---ETACLMLT
SFTDDDALFDAVMAGASGYVLKQIHGSDLVGAVRTVA---
>A0A4R5W3C5
ILIVDDDQKTRLLLKTYLEKNQ-YEVKLSHNGESFLNEF--DQLSLVILDVMLPDTDGFALCKIVRQRS---NVPIIMLT
ASSDETDRIVGLELGADDYMAKPYSPRELLARIKAILRRY
>A0A014Q6I9
-LLIEDDAAIAEYISSNLCPAT-YQVVHVTEANSGLQHA-----DCILLDRMLPGVDGLDVLKALRAVA--NTTPTMVVS
ALGQTDERVRCLKAGADDYLPKPFIMEELEARIEALVRRT
>A0A0S4LFI5
ILLVEDNDVDARLTQDILAEWG-FDIIHVTRLSDAVTHL---RFDAVLLDLSLPDGYGLSTVRQMHAAN--PTIAIIVLS
GLNDQTLALQAVQNGAQDYLVKGQGQSELARSIRYAIERK
>A0A3S2UTE2
ILAIDDDPIQLDVYKDIFKDSP-YLVYTCTNGDLLPLFL-----DIALLDIEIASQSGFKLAEHINQYY--GNIKIIFIS
NHK--SFALEAYDFYPLDYIVKPVDVFRLFQTLSRIN---
>A0A1I4Q0B3
ILLIDDEEHSLAAMRMALEDD--FECLTATGADAAKALM-----QVIFCDQRMPGKTGVDFLTEVRDRW---ETVRIIIT
GYTETNDMIAAINEAIYQFLTKPWHPDHLVMTAKNAGDLF
>A0A2S1XSB8
VLVVEDSPETQDLIATYLEHQG-LRVLRAANGAELTERI-----DLVLLDINLPDCDGLALAERLRLGE---TVPLIFVT
GRDSPTDRIAGLSHGG-DYVTKPVDLLELLIRIRNLLRRS
>A0A6C0UBQ0
IAIVEDEAALAANYRDALERRG-FRVSVYGDRAGASAAF-----DLAIIDVGLGDIGGFELCRELRSQS--PELPIVFLT
ARDSELDIISGLRLGADDYLTKDISQAHMLARIVALFRRV
>K6DKZ6
ILLVDDHPSVREGTKAMIEADQ-YQVTLAASGEEAIERI-----DLYIFDLFIDTINGIDLTKRVIAKD---EANVLIMT
GFDIESHFNILMEAGAGGFISKTASKDQLLTAIKCAL---
>A0A5M3XX01
VFLVDDHEVVRRGVAALLDAQD-VIVGEAGTVESAISRI-----DVVVLDVRLPDGNGVDVCREVRSRD---KVACLMLT
SYADDDALFDAVMAGASGYVLKQIHGSDLVGAVRTVA---
>A0A0K1E8I2
ILVIDDEPDVETLMKARFRDQV-YHFTFAVDGRSALEAL---DIEVALSDINMPGMDGLTFLRQAAEVS---TLKVIMVS
AYSDMANIRAAMNRGAHDFLVKPIDFKDLEATIENASERV
>A0A1W2G8T2
IYVVEDDPISSFVIKLALHP-A-FEAVEFKNGQVAVDHL---LPELILLDINMPVMDGWDFLDKFSEMGVSKDIPVVMLT
SSINPNDIEANAHELVKGFLSKPLNKEKLDEVLR------
>A0A7G8W4N9
VYVVEDDPRARSFFEVSVRRSR-LWLGSAGTVAEAVAWM--EPPDVLLVDLGLPDGSGLDVIRSAVSRF---QCDPLVVS
VFGDEDNVLSSIEAGAAGYIHKDAAPEDIAQTIVD-----
>A0A0K2GJ79
ALIVDDKAVNRAILVELLNRWG-MHPTPMVGGP-AVRDW-----DLALLDADMGSVDGLALARAMKADPRWA-VRLVLLT
SLGRRGDAAAAREAGLAAYLTKPIRESHLYEALVAALD--
>H6SRE0
VMLIDDDPTILDGLTLVLEGWD-CEVLAFGDLGHLLEGL-----DVIIADYRLGGATGVDAVAMIRAA--VGPIPALLLT
GDTAPQRLREADASGL-PLLHKPVKPDALRAALADLMA--
>D2U9Z3
-LLVDDDPLYLRTLQRTLARRG-LETLTAESSVMALMLA-----DYALIDLKLGDESGLALIQPLRAIR---DMRILLVT
GYASIATAVEAIKLGADDYLPKPATVPMILRAL-------
>A0A2I2A7L1
ILIVDDEKDIRNLMQEIFTEEG-YQVMLAANGQQAQAIW-----DIIFLDIWMPDIDGISLLKKMKTEK---LSCVIMMS
GHGTIETAIEATKLGAYDFLEKPLSLAKLLITAERAMTHF
>A0A285PBJ1
ILCIEDNSDLRTDLVEEIAEAG-YDVLEACDGQEGLEMI-----DLVISDITMPRKNGWQLVADLRENH-FDGLPVVYLT
ALSDEKDMSKGLDQGACGYFTKPIDYDQLLDKLEEL----
>A0A496PKJ3
VMILEDDPVTASVYEEYLRRLG-VHVHTAGTRKAALLYL---RVDLLLVDMNLPDGHGLDVLRHLRSAG-W-AGGAVALT
AASDRQVVRAAVALGMTHYLLKPFTFDEFAARVGGYRE--
>A0A1M6DQ69
IFLLEDDLSFGAVLKSYLELND-YEVTWVDDGKFAADKF-----HICILDVMLPHVNGFSIAREIRKLN--QEIPLVFLT
AKTLKEDILKGYNVGADDYITKPFDTEVLLCKIKAILNRK
>A0A7W6CYR4
VLIIEDEPIIAMDLAKLVEGLG-HRVGTARTHTEALALA-----GLVLADIQLADGSGLDAVKEILPNL---EVPVIFIT
AYP--ERLLSGQRPEPVFLVTKPFQASTVKAIVSQAL---
>A0A7G5IEZ4
ILIVEDEMLVAMNMEAVIEYLG-YTVGIATDTESALSLA-----DVALVDVNLRDGTGPDIGTRLAR----DGISVLFVT
GN--PRQIGDAAD-DSLGVMTKPVEEEQIEAALAYATNH-
>A0A4Y9AFW2
IAIAEDDFRVAGIHEQFLSKTG-LEAGKGMNGEETLKLL-----DLLLLDIYMPDILGIDLLPELRK----PSLDIIVIT
AATDIEMVKNSLGYGVFDYIIKPLKMERFMETIEKYKHKR
>A0A1R3WQP3
IMIIEDEAIIAMDLEALVADMG-HEVGIARTHTSAVKLG-----DLILADIQLADSSGIEAVQELLKT--LGDVPVIFIT
AFPERLLTGERP--EPAFLISKPYSEDQVRSAVSQAM---
>Q1DEE5
VLVVDDEQGILEALADLLREEG-YRVLTASHGREALERM-----DLVLTDWMMPVLDGPALIERIRAEPAYKDVSLMGMS
AVD--VSALRHRYPGM-PFLQKPFDIHALMRQVRKALD--
>B4DBE0
VLIVDDNAGDVFLLREMVDCTK-FRSAEAGSMEEALRIL-----DVVLLDLQLPDSRGVDTFSRAHA----PDVPIIVLS
ESDDEELALQTVQLGAQEYLVKGRVDGHLQRALRYA----
>A0A0S3PYH6
ILLVEDDPRLAEMLRSYLGDAG-FTVTHAANGAAAMAAH-----DAIVLDLMLPDADGLQLCREIRSKD---DTPILMLT
ARGDAMDRVIGLEMGADDYLPKPFEPRELLARLKAILRR-
>A0A1I3X7C7
VVVVDDEPDIAREIAEGLAADG-FQTMVAASAEQVLALL---RIAVVVTDLRMPGMDGLGLIRLLRD----AHPEIVMMS
GHASDAEKRAARMAGALAVLNKPFAWDDLARAVDQGLDLA
>A0A6L9SIP0
VLIADDQRLVRAGFGSILDGEG-IVVGEASDGAEAVRLT-----DVVLMDIRMPEMDGLAATEQIVGAD-L-DVRVVILT
TFDLDDYVYGALRAGASGFMVKDTEPLELIHAVRVVA---
>A0A2V2FV74
LLVVDDEKIIRQGIARLLRQIG-ITIYEADNGKMALALM-----DIILADINMPIMNGLEFSKIVKQNY---ACRIALIT
GYDYLDYAIQAVKIGVDDYILKPASKDDIQALLMHMAENL
>A0A4Q7MQS5
ILIVEDEPELAKSIKQYLTTEQ-YLCEVAYNYAEALEKT-----DCILLDLMLPGGDGMKILRHLKEEN--KQDGVIIIS
AKDSLDDKITGLQIGADDYLAKPFHLPELAARIHSVIRRK
>A0A0P0MDF3
AVIADDERLMRDQLRTRLAVWS-LIVAEAKNGLEAIEAV-----DVIFLDIRMPGLTGVEAAKEIDL-D----PEMVFIT
AYD--QYALDAFEQGAVDYVLKPAEPERLRVTAERLQKRL
>A0A4V1D8G5
ALVVDDEPDIRELLDITLTRMN-IRCVTAANLKEARDLL-----QLCLTDMNLPDGNGIDLVQWMQKAH---ETPVAVIT
AYGSMDTAVLALKAGAFDFVSKPVELGRLRELVENALRL-
>A0A1M5E0P1
ILVVEDDPILADGLEVGLGLAG-ATVDRLGNCADARAAL-----DAVVLDLMLPDGSGLDLLRDIRAAG--DRTPVLLLT
ALDETPDRIRGLDMGADDYLGKPFDLDELAARIRAIARR-
>L8MDB4
ILVVDDDPAIRNLIVRFLNQRK-YQVESASNGQSALKLF-----DLVILDVNLPDALGYNLCEEMQSN--T-DVFILMLT
SRADASDKKEGFLKGADDYLTKPFDLQELELRVSAILKR-
>A0A542ZNU7
VGIVDDHPIFRMGMVGLLESLG-LVVVDADGPDTAREQV--GEVDVLLMDLDLDGASGIELTRELLGVH---GLKVLVMT
MHDEPDWVDRSLHAGAHGYLIKSAQADEIERAIHTVA---
>A0A6N7PM99
VLVLDDEPSILTTLQKALSLEG-YTVDVAGGVRVAEEKL-----DIALFDVALPDGDGVSLLEKVRVGG---DLPIVMMS
GHASIDAAVRATRLGALDFLEKPLSTDRLLLVLDNTLRLV
>A0A562IQB1
LLVVEDDDHIRTALRWALEDEG-YLVEEAVDGEDAVRRV-----DLMLVDLMLGAMDGFAVIREVRRDH---DLPIIVVS
ARADTHDIVAALEAGADDYVTKPFQLKEVTARLRAL----
>A0A3N1XYM1
IMLVDDEEEVRTSIIKKVEEKG-FIIGDAENGREALEMA-LLEPDVVITDIKMPFMDGLTLGEKLREIL---SVKIVIFS
GFDDFEFAKQAIKLNVVEYVLKPVNVEELTGILLKLKRNI
>A0A396U0H7
ILIVDDEEDIHAITKMALESRG-VEFLSAYNSDQAKKVI--DDIALIFLDVVMEDDAGLRLAKWLREEN--NNTRIVLRT
GQPGQAPEEEVIDYDINDYKQKTLDRSKLFTTVVTAL---
>A0A2T0XGL6
ILVVEDEPAIQELIAVNLSFAG-HKVLRAFDAPQAETLI-----DLILLDWMLPGASGLALARKLRNEDRTKMVPVIMLT
AKGSEQDKVDGLEAGADDYITKPFSPKELMARIKAVLRRR
>A0A838BJL6
ILVVEDEPALRAYAVEALRDLG-YRVLEAANGREALAAA--PEIALLFTDVVLAGMNGRALADEVKRR---PDLPVLYTT
GYTANAIVHHGRLDPGMHLIGKPFTYADLAAKVRRML---
>A0A7V8V503
VLVADDHEVVRCGLKTLVADSD-IIVAEAATGDGAIKLV-----DVVLLDIRMPEGDGLTTLGRLKLDH---NLPILVLS
TYDNPTYVARAVALGACGYVLKGDSRDRLLDAIRTA----
>A0A330L626
LLLVDDHEVVRVGLRTVLTQHH-VVVGESSTVTDAVRDA-----DVILMDVRLPDGSGVDACREILAAH---HMRVIFLT
SYADDDSVLAAVLAGAHGYVLKEIDSAALLRAVHAVA---
>A0A7S8C4P8
ILEVEDEPELAGLVVEAFRKAG-TAIDGVGTLGDARAAM-----GCIILDLGMPDGNGIDFLRDLRARD---KTPIIILT
ARDAIEDRVAGLNAGADDYLLKPFHMSELVARVNALL---
>A0A4R3HVR3
ILIVDDSPTERYFLTDILVKNG-FSVSTAENGEEAIVKI-----HLILMDVVMPGQNGFQVTRAIARDPETQDVPIIICT
SKNQETDRIWGLRQGARDYVVKPVDPQELLSKIAAL----
>A0A2N3HM33
VIIIEDEKPSARRLQRMLEKLH-ATM--LHSVEESLEWF-----DLIFLDIQLSDGLSFEIFETIDIKS-----AVIFTT
AYD--EYALQAFKLNSIDYLLKPIDEEDLAKAVKKYQE--
>A0A2W7RPW2
LLIIEDEVNLNTTIASFLTAAG-YLCETVSNFKDAIEKI-----DCIILDIMLPDGSGLELLRYLKLNK--KNDGVIIIS
AKDSLDDKLTGLQLGADDYLTKPFHLPELAMRVAAIIRRK
>A0A0F3IWD9
ILLVEDDGLIGGAVRDQMLADG-HAVDWAQRIAEADDFL-----DCLLLDLALPDGRGLDFLTALRRRG---RVPVIILT
ARDQISDRIAGLNGGADDYLVKPFDLTELSARVAAVARRY
>I9NQ81
VLIVDDEEEVHIVTKLVLNDFG-IELLSVYSASEAKEVL--EDIALILLDVVMERAAGLQLVKYIREVM--NLVRIVLRT
GQPGEPEARVIVEYDINDYKEKTLTAQKLLTTLIS-----
>A1WMM5
IWIVDDDPSIRFVLEKALAREN-LPTRSFTQPREVLDAL-----QVLVSDIRMPGGSGLLLLEKVRELQ---GLPIIIMT
AYSDLDSAVSAFQRGAFEYLPKPFDLPKAVALIRRAVE--
>A0A0U3DJA6
LLLVDDDAELSAMLLRLLQAEG-WSVRAALNAAQAEQAL-----AVVLLDVMLPDASGMDLCRRWRAAY--PSLGILMLT
ARGDPFDRVLGLELGADDYLAKPFEKRELVARLRALIRRQ
>I0HR33
VLYIEDVEMNYAVVEGILARHG-IRLMRAATGLDGVRMV-----DFVLLDMHLPDISGLEVVRRLSEEIA-RRLRITILT
ADTLTMDVLKAMSLGAFEYLVKPVEVRTIEDCVRRALLAK
>A0A1I2MG44
MIIVDDEPVICKGLRLTIPHEG-VRVGEAHNGKQALRLA-----DLVLTDVKMPEMDGLALAEALRRER---QVRIVMIS
GYDEFEYARQALRLGVEDYLLKPVDIDELWQLVKRLAHER
>A0A4S3M2S9
LLLIEDDINFSRMFKQFLERHG-YAVDACTNAEAAFEHL-----DLVFTDLRLPDEDGIHILSRIKDHH---HLPVILMT
GYAQVASAVEAMKKGAFDYISKPFNKEEVLEVLGNA----
>A0A6P1IS34
LLLVEDDAAFARTLARSFERRG-YDVRVAASLEQLSTQL-----DKAVVDLKLQGASGLACVQALHGHN---HMLIVVLT
GFASIATAVEAIKLGACHYLAKPSNTDDIEAAF-------
>A0A810NKR8
VVLVDDQHLIRTGLRAVFDRAD-IIVGEVGDGASAVDVV-----DVVLMDVRMPGVDGIEATRRILADP-L-RVQVVMLT
TFDDDEYLFEAIRAGAAGFLLKDTTPEALREAVRTVA---
>A0A1H3S551
VAIADDQQLIRGGFRSLLESED-LVVGEAGSGTEAVQLV-----DVILMDIRMPDGDGLWATEQITADP-L-ATHIVVVT
TFELDEYVGRAIRAGASGFLVKDTEPVELIRAVRVVA---
>A0A5B9W523
IAVIDDTPEDRAAVQRHLGPDR-YRFAEFASYDEAAASF-----DCLLLDFRLQGMDGLEVLERLTGGT--APFAMIMLT
GRGSEAVAVQAMKRGAVDYLVKGYTPGQLRQAVAEAIAKF
>A0A7U3ZLI6
LLLIDDEIKLRGLLKRILELEG-YHVSVADNAHSAFNIL-----QVVVCDVKLPDAHGVELTQRLKTQF---LIEVILLT
AYGTIADGVKAVQNGAFDYLTKGDDNDRIVPLVARAVEKA
>A0A2U2CE68
VLVVEDEPNISEAIRFILSRDG-WQVEMIGTGEGALDRI-----DVVILDVMLPDLSGYDVLRTLRVRPCTARLPVIVLT
ARGTAAARETARDAGASVFMAKPFVNSELLSVVRQL----
>A0A0U3F7P9
LLLIDDDTRLTAMLSDYLSNAG-FEISVAGSLAMARTVL-----DLLVLDLMLGDGDGLDFCRELRAHGHTRRLPVLMLS
ARGEPMDRILGLELGADDYLAKPFEPRELQARIKALLR--
>A0A3N4YRW5
VLIADDQALVRGGFRALVDSED-MVMAEAATGDDAVALT-----DVVLMDIRMPGTDGLAATRRIAADS-A-GVHVVVVT
TFELDEYVTEAIRSGAAGFLVKDTDPADLVRAVRVAA---
>A0A4Q9VP43
IYIVDDDPAVRDALSVVFELEG-YSVSGFETGDAFLDAV-----ACVFLDVHMPGRSGLEILKALNADH-Y-PAPIFIIS
GQGDIPMAVTAIKYGAFDFIEKPFDAEQIIRRVQEALDAQ
>K9S9P1
ILIVEDEYILAVNLQEGLESLG-YTLDIADSAESAIEKA-----NLILMDIRLRGDDGIEAAEQIWN----LQIPIIYIT
GHSDKSTVERATLTSPFGYILKPIREKELYVAIQTALNRY
>A0A2T0TJX5
VLLVDDHEVVRRGLREMLDDED-IVVAEAGGVAEAVVRA-----DVAVVDVQLPDGSGVELCKRLRALP---GPRCLVLT
AFDDEEALVGAIMAGASGYLLKQVRGQDLVTAVREVA---
>A0A2S7UVP5
-LIVDDVSSVRAFLKQTLLHME-AEIYEASCGAEAIESF-----DVVFLDIELPDADGQELLKQIRSIK--SNAFVVMVS
AHSNVDNVKYSLSHGAAGFIVKPFSPKKIST---------
>A0A0N0GQB1
IAIIDDDIAVRDALTLLFETRG-WPAITFESAENFLQEA-----SCLVIDVRMTGMSGLELFTRIKQTE---LPPVIFLT
GHGDVAMAVAAVKEGAADFLEKPCDNRVLVGKIQTYLDQD
>A0A502GIJ8.1
LLVVDDLLLNRETMLRQLNAAG-AFSLSAESAEAAMRLL-----HAVLLDAGMPGVGGLELARRIRAEAGL-GRPALILA
SFGVEAHQIPAGGLPGDAVLLKPALPGRLLEAVVQAI---
>A0A1I7JSI4
VLVIDDNASAREILCAMLEQFG-MRAEAAEGGEPGMQRL-----QLVLLDWLMPGMNGIETARHINAAHLQGGVPALMVT
AGSYEKLSDQVASVGLEHVLTKPVSESALHDAMLEAL---
>A0A401ZVG4
VLIVEDDEAIGEVMSIAITQES-YRPLLVASGAEARQVL-----CLIVLDYILSDINGLDLYDQLLAEG-V-EIDVLLVS
AG---MHDEEAEKRGI-ALLEKPFDLDDFIHHVESSC---
>A0A1Q9LMB0
VLLVDDHEVVRRGLRDLLDGED-IVVAEAGGVAEAVARA-----DVAVVDVRLPDGDGVALCRSLAALD---APHCLVLT
AFDDEKALVDAIMAGAAGYLLKQVRGHDLVHAVREVA---
>E2S8S9
VFLLDDHEIVRHGLRGLLESED-IVVGESGRAADAPDQI-----DVAVLDARLPDGSGIEVCREVRSAR---EIKVVILT
SYDDDEALFTAIMAGASGYVLKQIRGNDLVDAVRRVA---
>D2UA78
IVIVDDQTSARTMLRHVIEDIE-LSVRDFGDSQAALAWC-----DLLLLDYRMPGMDGLEFARRLRRQPK-RDIPIILIT
VVGDEPIRQAALEAGVIDFLVKPIRPRELRARCHNLLQLR
>A0A0B4XU86
IAYLEDDTAQADLVQHWLAEAG-HTCMHCTNGREFMVLM-----DLLLLDWEVPDMSGRQVLDELRAAG--NAVPVLFAT
QRDDESSIVGALSSGADDYMVKPVRQAELLARITALGRR-
>A0A1T4WGT1
VLLVEDECITRECARLSLQDHG-YTVTAVPNGHEAVELA---NIDVVFMDLQMPIMDGREAAKQLKNIPAAQDTPIVAVS
ACDT-CDSQNCTQNGFAYCLAKPYNVLDLLRKLKEV----
>A0A250I7X9
ILVVDDEPQIGGAIRRTLRRE--HEVVTLTSAREAYARL--ERFDLVLSDVMMPEMSGVELHQELSRLS--LAARMVFLT
GGAFTPYARSFLSDVENPRLEKPFSSEALRDLVQTLI---
>A0A1G7SBN2
AVIVDDDIEIQMVSSHLLKKRE-YEVATASGLGDLVCHP-----DLMLLDYDLGDFNGLDVIDYLSNLR---DMAIILIS
SC-DPEMASHILKEGARGFLPKSKLLTEL-----------
>I1DTQ3
VLIVDDDTEIHQITRLALRDFH-LEFISAYSAAEAREIL---DIALILLDVVMEDDAGLTLVRYIREQL-HDVVRIILRT
GQPGQAPEQRVVQDDINDYRAKTLTVQRLSTTVVSALRAF
>A0A2N1J3Q2
ILCVEDEEGIRKRLVNTLKYYF-KEVYSASSVSEGYDLY-----SIVLSDIEMPKNNGIALIEKIRKDD-F-NTIVIMVT
AYSNEEYLFELINLNVNQYILKPVNSESLLNGIIK-----
>A0A2Z5V4K8
ILVVEDNPMAAKVAKGALLALN-CQVDIAPDGKTALTLI-----RLILMDIGLPDGDGCDVTRRIRLKQ-WPTVPIIGLT
AHVEEEKKKRCLANGMNAMYTKPLTPEKASGILNAF----
>A0A4V6RXA5
VLVVDDTPEGRFLVRAILEPFG-FQVEEAGSLEQAWSAV-----DLVLLDWYLPDGEGLELIRLCKTLG--GDCPIVMLT
ANAMSESREAALAAGADAFLSKPFDEGGLLRLIDKVL---
>C9MZT0
ILIVDDEQEILDMTISILADYG-YNIQTAKSVKETMKCV-----DLAILDIMLPDGNGFELLEKLRKVG---DYPILFLT
ARGEDEDKFKGFGLGADDYIVKPFLPKELLFRITAILRRT
>A0A4R2EJ44
AVIIEDEIPAARLLKSMVEAIS-WVVVLPGNIEESVEWF-----DIIFLDIQLSDGNSFMFIEQAKPES-----MIVFTT
AYD--EYAVRAFSLNSIDYLLKPIHKERLQDAIVKFENL-
>A0A1G6SYL2
VLIGDDHRIVREGLKQVLNGVE-MVVAEAQTGPEVLESV-----DVVLLDIALPARDGLDVLQALRKQW---ALPVLMLS
TYPEKQYAVRCIKLGAAGYLNKSADPDDMVGAVRKVA---
>B1XXC0
ALIVEDLDEPRLWLVEVLRRAD-LRIDAAADLAQAEALV-----GLAVVDWSLPDGTAQALIARLAR----PPTLVVVAT
IHDDDNHVFPALQAGASGYVLKSQPRAVVEAQLRRIA---
>A0A4U7MWH8
ILVVDDDEINRMVVRVLMERRN-YRVLEAASGPEALDLV-----DVVLMDLSMPGMDGLETTRCIRSHDASSQLPVVALT
AHTSHTEQKMCLEAGMNAVLRKPFDSEQVDRLLGLLD---
>A0A378YQ89
VLIVDDHAIVRQGVRQLLTDSG-IVIGEADCGAEALEMT---QWDIVLLDISLPDTNGLEILKTLRRKH---RLPIMIFS
MYGEGQFALRALKAGAAGYLSKRSNAQQLVSAVRQVA---
>A0A068NP94
ILLIEDNVDDERLTLRALRRNN-NEVVVACDGQEAIDYL-SVMPAVVILDLKLPRLSGLEVLKRIRSVPATMRLPVVVLT
SSEDVNQIEESYALGANSFIQKPTDPTEFSEMVLQV----
>A0A0P6WUX4
LLIVDDEPELRKMLKDILQKDGFLRIFSAATCQQARQVF-----DAIILDVILPDGDGFSLFREFRSVS---PIPVLFLS
ARDEDEDRLLGLGLGADDYITKPFLPRELMLRLKTILNRV
>A0A838XTB6
ILIVEDDPMMLDGLTVGLGLAG-FTCDAVSSCADAGSAL-----DAVVLDLMLPDGSGLDVLAELRARK--SDTPVLLLT
ARDQIPDRIRGLDAGADDYVGKPFDLDELAARVRAIARR-
>A0A1I4YC88
ILIVDDAAMYRLMFVNWLTAIG-FDLCEARNGLEAIEQI-----DLVIMDMVMPTMSGQDAIRRIRQIPEMESLPIIATS
SNANREELDQSILAGASVFLAKPPDRDLLLDKLAECL---
>A0A2A2THK0
VLLIDDDEDDYILIRDWCSEFG-CKLEWASNYKTGIDLI-----DIYLIDYRLGESSGLELLRIAVANG-C-SSPMILLT
GKGDREIDIQAMQAGAADYLEKSLNASLLERSIRYAL---
>A0A2Z6GEW5
VLLVDDEPDILELLELALLRMG-LEVDRADGVHAALDCL-----DLCLTDMRMQDGEGLDIVRHITAQN---DLPIAVIT
AHGNMESAITALKAGAFDYLSKPVSLDQLRALVKSAI---
>A0A542Z947
VFVLDDHEVVRRGLQELLESGD-IVVGESGLAAEATRRI-----HVALLDGRLPDGSGVDVCRDIRSRH---EIAVLILT
SYDDDEALFAAIMAGASGYLLKQVGGTDLIDAVRRVA---
>A0A231RAD0
ILLVDDERLELDTLQNFVPSEG-FIAGTAKNGKEALAKI-----DVVITDVKMPIMDGIEFAAIARGLL---HLKIVFLS
GHDDFLFVKSALHVEAMGYLLKPLNMGELRDLMEKVKLKC
>A0A4R2QGY6
VVLVDDQQLIRAGLRALLDRAD-IIVGEAAEAEAGIRII-----DVVLMDIRMPGEDGIVATRRIVDDP-L-RVQVIVLT
TFDTDEHILDAVRAGAAGFLLKDTSPDDMRAAVRVVA---
>A0A4D7QJG0
VLLVEDDTLLGAAVRDQIAADG-HSVDWATRLDAASDHL-----QLILLDLMLPDGQGLDFLRRRRLAG---DTPVIILT
ARDQISDRIAGLNGGADDYLVKPFDLSELTARLGAVARRY
>A0A7W0C9L9
ILLIDDDEGLIHFLSRFFQRKG-YGVTACASGRQAIETI-----DLILLDYKMPDFNGLDTLSEIRAIE---KTPVILMT
AYGTTNLAIEAMKRGAYDYLVKPFEKKDLTRIVSEALQVS
>A0A1I7EZS7
VLVVDDEPDLRTLYELTLLREG-HRVETAASVQEARQKL-----DVVLTDMRLPDGQGLELIMELRDAQ--RRERCVVMT
AYGSAENAVEALRAGAFDYLTKPVDLKQFRAVVASAVQ--
>A0A0B4XM20
LAMVEDDPLFRTAVAQAIAATE-LLVLEAATLQQGLALL-----QVLLVDLGLPDGSGIDMIRAARDAW---ACSIMVAT
LFGDEARVLQSIHAGAAGYLLKDASAAHIVSEIRTLH---
>A0A1M4TR25
VLVVDDSLLICKQIEIALKEEPVFLC-EAHSGQEALEMA-----DLILLDVVLPDTDGYELFEQLKETDN-NDAAILFLT
SKDKDEDVVKGFAMGACDYIKKPFVQGELLSRVRTHLQLK
>A0A563VLF3
LLLIDDNDDYTTLVKLVLEQDN-WRIITASTVKEGIAKA-----DLILLDIVMPNLDGIAVYKMLKSKQATCSIPIIFLT
AMIGMEKMVQSQVDADVEVMTKPMSIIILKNQITDRYNR-
>A0A1H8F7Z7
VLLADDQTLVRAAFAMLVESAD-MVVGQAGNGAEAVALA-----DVIVMDVRMPELDGIEATRRIAADD-L-GVRVLVLT
TYDDDENVLAALRAGASGFLVKDTRPADLLDAIRTVA---
>A0A2S9QCZ5
ILLIEDEPEMASVLKTALERQD-VVVDHASNLADGEAMA-----DAIVLDRRLPDGEGLTLIPRLRALH---EAPVIALT
AMSGLQDRVSGLDAGADDYMGKPFATEELVARLRALHR--
>A0A517MFZ5
-LAIDDDPLVLRSIVAALKVLG-GECVACRSWNDAEAAL---SIEIIITDLNMPKHDGFAVLREVRKMF-EEGPRVVVVT
GDADRDRITAIKRAGFDGHLLKPYTLKQLKEMLEGLL---
>A0A1W6MKJ0
ILVVEDQVTDAALIQRQIRKCE-VEITITDNLLSFRHAL-----DFVFTDFQMVGFNGFEVMEQLHEIY---NIPLVVIS
GTNDEELVARIINKGASAFLLKS-NISDLHSRLEPIL---
>A0A2N3PTX0
VLVVEDSPELLCMITDYLQGEG-LQVWPAASIAEMERRL-----GVILLDVNLPDGDGILQAKRLSLGE---RCGLIFIT
SRDTSEDIIAGLDAGGDDYVTKPLSLPALHARIRSVLRRT
>A0A1E7ZBR0
ILLVDDHAVVRQGYSALLAMMD-ATIHEAENARDAMTCL-----NVMILDINLDQASGLNLAPRFLSRH---ELKIIFFS
MFEEASIVNRAMHTGASGYISKRCRPEVMLDAVKTVM---
>A0A6M4A6V5
LLIVEDDLGLQKQLRWSFD--A-YEVLVAGDRESALAHV-----AVVTMDLGLPPDEGFAILQQILALA---DTKIIVLS
GNQDRDNAVKAIGLGAYDFHQKPFDPALLGLVIERAFYLH
>A0A7W6W9Q3
LVILDDAATVRESLTLLLEGWG-FRVSPFANLAELTEAL-----DAMLVDFHLPHRTGVEAVALVRSH--FHPVPALILS
GGALTHRLHDVNRGRL-PVLQKPVQPDHLRVKLTDLLR--
>A0A7K1U446
TFIVEDEEKSLYVLQKMISDFD-LICGNASHISSAVKAI-----DLLFMDIRIADGTGFDVLKQLSF------NELIFIT
AFD--NYALDAFRFAAIDYLLKPIGIQEFEDTLTRARDRL
>A0A4U0SMK0
LLVVDDEPNIRELLAASLRFVG-FKVVSAATGAEALAAV-----DLVVLDVMLPDMDGFAVVKRLREDSG-DHLPVLFLT
AKDGTDDKISGLTAGGDDYVTKPFSLEELIARIRAILRRT
>A0A829Y9Q4
ALIADDEAAARSRLRKLLATYS-IIEAEAHDGLAALETI-----QVVFLDVQMPGLNGFEVVQALEE------PLIVFVT
AYD--EYALAAFEANAVAYLLKPVTLSRLQAVVARLEQ--
>L0FTX8
VLLVDDDEPTNFINEIILTGLV-EKIVPVQSGMAALEYI---RPELIFLDINMPGISGWDFLEEYKKLPQKAKNVIVMLT
TSLNPDDDAAKTYQEISEYRSKPLTYEKITEIIEKH----
>A0A246JM82
VVVIEDDVLVRETLGAVFSAHG-VLYEAWGSIAEMRKEL-----DVLLSDYRLPDENALDAMRLMREHW---EVPMIILT
GEV--LNPELGMSLRGVSLCYKPIAPLDLLRRIAA-----
>A0A0K9GTV1
VLIIDDEEDILRIIKTVLVKEG-IKVVTSTTAKEGFAEF-----DLVLLDIMLPDGEGYDVCKQIRNI---SNVPILFIS
AKTEELDKILGFAIGGDDYITKPFSPKEVAYRVKAQLRRA
>A0A165S2E6
LLMIEDSASLAEVYKAYLPDEQ-YQVVAVDSLGRAHATY-----DIVLLDIQLPDGNGMDFLAEIQAMK---PAQVIVMT
AHGTSEMAVEAIQMGAFDFLTKPFDAARLRVTLDNAASQL
>A0A4V3CSF6
ALFVDDDAVWTLIVKEAVRHNT-IQLRVARSVAEAEASL-----DVVLLDMHLGDGYGMEAFGRFKAIPGMSAVPIIALT
ADTVAERSTQAKALGFAEYWSKPIDVLRIADDL-------
>F6DKF9
IYLVEDEKNLNQILTSYLEKEG-WEIRSFTEGEPALQAV-----NLWILDIMLPDIDGYQVLRKIKED--TPEVPVIFIS
ARDADIDRIIGLEMGSDDYLAKPFLPRELVIRTHRLLERV
>A4FR48
VMVVDDHPMWRDGVARDLQERG-FEVRTSGDAVSALRIA-----DVVLMDLNLGDTSGVEASRQITQEI---GTRVLVLS
ASGEHSDVLEAVKAGASGYLVKSASVDELVDAVQRTA---
>A0A1I5M4V0
VLIVEDEAVIALDLQAELEDAG-WTMGPAASVSQALSSI-----TIALLDIELRGETTFALAECLRK----KGLPVVFLT
GR--EGRERPAS-LRDCHLIQKPADLSRIGALLRNLTA--
>A0A0K9NEJ8
ILIVEDDKSINELIQRTLRMMG-HTGLPAYTGREALEVV-----ALILLDISLPDMNGFEV---MKETE---DIPVICVT
ARDEIPDRVKGLMAGAEDYIVKPFALEELSARIQVVLRRE
>A0A2Y9CAQ2
ILVVDDDAKLTQSVCAYLNNSG-YQAKGMLSVDRAYEEM-----DLIISDIMMPGTDGFAFAENVRRLN--KRIPILFMS
ARDDMASKQKGFDMGIDDYMVKPIDMSELLMRVRALLRR-
>A0A1V4CKK1
VLVVDDEPDLRTLYELTLLREG-HEVVSAPDLAQAREWL-----DVLISDMRLPDGLGLELLRELGEQQ--RTEKTIVIT
AYGSAENAVEALKSGAFDYLTKPVDLKQLRAAVQAALHS-
>A0A231RRN9
ALIVDDEFEIREGLRKRIPHIG-VEVYAADDGDSALELA-----DLIVTDIKMSRMSGLEFLDSLGRAAD--HWKAVVIS
GYDDFELVKQAMQLGAIDYILKPINTDELGRIVYKAAELI
>A0A1I3H0A8
ILIIDDETKVRTVLRKAFESEG-FDVVEAGDIATARRHL--L--DLVTLDLNLRGEDGLDLAREIRSMR---QIPIIMIT
GKGDVIDRVVGLELGADDYIAKPFHLREVLARVKTVFRRS
>A0A220U312
VLIVEDDPMVAQLNKQYMERIG-FTSGVACNTKDALKHM-----DLMLLDVYMPGSNGIDFLRDIRD----QDVDVILIT
AASDINQIQQSLRLGAVDYLIKPFEFERFEDALIHYKNS-
>A0A085FVM4
ALIVEDEPELMSFLSSLLLGAG-FIVDRTSSVEAALAAL-----DIAVVDRRLPDGDGLSIVKAMKTAE--PRPAFLILT
ARDAKSDVIDGLNGGADDYLVKPFEPGELIARIRVIARRR
>A0A0S9N418
VLVVDDETDARDLLQRMLADAG-AEVLVADGADAVLQAI-----QVLVSDIGMPQVDGYALLRRVRALG-GGDLPAIALT
AFARAEDRVRALKAGFRAHVAKPVEPAELVATIASA----
>A0A5R9AQP5
ILLVDDDDASNFLHSIFILDLD-VNVNSALNGQEALDFI---LPCMVMLDLRMPVMDGWQFIKAYEELPKKDQITIVLVT
ISDNKEDKDAGANPFIADFSQKPLSDDTFKQLIQKH----
>A0A0J7IZK2
IAIIEDEKPAARKLERLLG-LD-LLVATINSVEEGIEWF-----DLIFSDIVLGDGLSFDIFEKVPTKS-----FIIYTT
AFD--QYTLKAFKLNSIDYLLKPIMEEDLKNAIEKYKS--
>S0FVZ8
ILIIDDEIKFADMLSRRLSLRD-ITCRACYDGLSGIQWV-----TLILLDLKLPDMYGTQVLAHIKELD---AVPVYIIT
GHGTREDEKECLAQGAAEFIHKPVSIEKITTLLTH-----
>Q5SJK6
VLLLEDEPRLGQAVARALAAQG-YGVRWARSLGEAREAF-----DLMVLDVRLPDEGGFRFAKEAREAG--YKGPILFLT
ARDALEDRVQGLDLGGDDYLVKPFHLEELLARVRALLRRA
>A0A1Z4MWR9
ILLAEDHPVNQKLAVLMLKQLG-YRADVVSNGVEVLAAV-----DVILMDVQMPEMGGIEATQVICAKYAASRPRIIAMT
ARALQGDKEECLSAGMDDYITKPIRIDTLAQAL-------
>E2CKN8
VAIIDDDKNVRQSLCDLLHENG-FDPIELACSREFFSLG-----DLALIDLRLDGESGLSLAIRIRETQ---DLPNVMLT
GVGDEVDKIVGLETGADDFLMKPFNPRELIARIRAVLRR-
>A0A1H7HNG4
CLIADDEPIARQIIENYIHEIY-LVVSTCKNAFEVMEFL-----DLLFLDINMPKLSGISLLKTMRQ------PQVIITT
AYP--EYAVEGFELSVTDYLLKPFSLERFLQAVLKVQQQ-
>A0A1Z4MT05
ILVVDDDEVDRMAVRRALKQAG-MELSEVGVCNDAISTL-----DCVFLDYRLPDADGLTLIQKLRALE---KVPIVVLT
GQGDDQIAVELMKAGATDYLSKAVSAEILAQVLRNAI---
>A0A074L2I8
ILIIDEELSTCNLLDRFLSKNG-YEVKVCTQGKTGLSIL-----DLVICDYRLGDLNGGDILEEIKTSS--PHAQVIFMT
AYANIRIAVELVKSGAFHYLEKPLNPDELLNVVERA----
>A0A1Y0GCA6
VWIIDDDRSIRWVFEKALQREG-IDFVSFTSVPEVEAAL-----QVVVSDIHMPGGSGLDLLQQLKARF---KLPVIIMT
AYSDLESAVAAFQGGAFEYLPKPFDVDHAIELIRRAVDE-
>A0A4R6UG10
LLMIEDDTRLGGMVGEYLQASG-YGFEQAPEGALGLRRV-----DLVILDLMLPDMDGLAVCRQLRALPGAGRVPVIMLT
AKGDPMDRVIGLEMGADDYLPKPFEPRELLARIRAVLRRR
>F8C422
ILIVEDDKEIGKILSEGFSSQG-YKCHIVSSLSEAYIYL-----DLVILDLILPDGDGLELLKYLRSTLKFKKLPVIIIS
ARGAELDRILGLELGADDYVVKPFSLREVIIRANKILKRN
>A0A4R2JI99
LLVVEDEPTLRELLAASLRFAG-FHVRTAATGEEALVIA-----HLVVLDVMLPDMDGFEVLRRLREQSSGGTTPVLFLT
ARDDPTDKLNGLSMGGDDYVTKPFQLDELIARIRVIIRRA
>A0A1H7NFD2
VVIVEDHILLSQALAGLVNGFK-FILYLCKNGRELLTRL-KNIPDIVLMDINMPIMNGIETTIALKEEH---QVNVLALS
VEEDEKTILKMLRAGAKGYLLKDTEKSILENALVEVQE--
>A0A135I5F3
ALVAEDDPINRMLMKRQLIQLG-VDVTLSKNGYEALTKL--DDYDFLITDYRMPIMDGVTLSKEIRSS-IFKEKPILLCT
AEDSRLTNLDSNLKNFDGFIYKPVRLASLFNVL-------
>A0A2U8I6P2
VLLVEDIELNVVVARSVLEKLG-YSVEVAMNGQDALAMF-----DLVLLDIQLPDMSGLDIARKIRSDYK-PLPPLVALT
ANVL-KDRKEYLDAGMDDVLSKPLSVTALTRMIKQLC---
>A0A1M6TWF6
LLLVDDEYYSTEALHASIDSLG-IHIYCAYNMQQAQDFY-----DIMISDIEMPKGSGLDLLKWARDKG-Y-HTVTIFLT
SFANFDYASNAIRLESTDYLLKPIDKNQLYECMIMAINKA
>A0A5C1PYI5
LIYVEDNPLDADLTRRMLAQQQ-MQLRLAGTLEQARALL----CDVLLIDMNLPDGNGIELVAQVRHSR---GTTVLLLT
GCGDEEAAVRALRSGADDYIVKDTRLDTLTQTIAAARQRR
>A0A1M7I9N1
CIVIDDELDIAKTTAEYFEMFG-IKTTYATEYEEGMKLF-----SLLILDINLRERSGFNFCKSIRE----SDIPILFIS
ARDSEGDILTGLNIGGDDYIIKPFTLNILLAKAKTMLKRY
>E0UFM8
IACIDDSPLMCQTMEKILTSAN-YQFVAINDPLRAIAIL-----ELIFLDLVMPNANGYEICSQLRKMSYFKTTPIIILT
GNDGLVDRVRAKMVGSSDFISKPVNPETVLGIIRKHL---
>A0A6V8MPE4
LVLVDDDPPTLAALAALLEKNG-YRVEAIERSEDALIRV-R---DGVVVDLVMPRMGGLELLELLRNNF--PDLPLLALS
DFRNEDAQRKARSMGI-PVLMKPLKG--------------
>A0A1I1YGU5
ILVVDDDPQIADILSRAAQTSE-ASFIQVQSFEAAKTYI--RGPKIVLLDIDLQDVDGLDFLALLRAHPKGRLLPVVMLS
ASKTLKLVEQAYAFGASSFTVKPFSYPEWKTY--------
>A0A316IHY0
IVLVDDHAIVREGFKRLIEMED-LVIAECRCADDAVEVI-----DLVALDLSLPDGSGLPLIEHLRSVS---STRIVVLS
MHDGEPYVSEALRRGASGYVTKGVAPEELVAGLRAVM---
>A0A850G4P7
IFLIEDDEIDAENVRRALIESE-ITLDVARDGQEAIDRI-SLEHTVILLDLNMPRMNGIEFLEALRNEETHSSTPVVVLT
TSDSERDKVQAYGFNVAGYILKPVTFKEFVKIMKVIESYW
>A0A1S9CS17
ILMIEDEQRVADIVTKYLQKEG-YSVFTHYNGIDGYNAF-----DVVLLDLMLPDIQGEELCRRMREKS---NVYIVMLT
AKGTLDNKIDGFSIGADEYLVKPVSPRELVARVNALRERK
>A0A1E5T6Y4
VFIIEDEIPAAEKIERFLHRYN-IIVGRAMSVKETVNWV-----DLLLMDIQLTDGLSFDIFKEVSLDI-----PVIFTT
AFN--EYAIEAFKANGIDYLLKPITFEALTDSLDKFKNLK
>A0A5C7GM25
CLIVDDESIALEIIASHLSKIN-IKIASCNNAIEGFSYL-----DLVFLDINMPEVSGISFAKSISK-------KIIFTT
AYR--DYAVEGFELQAVDYLLKPISFERLLKAVNNYFD--
>A0A7T4R3A7
ILLIDDDAATNFLHRMVICGIC-DAITEAGDGLEALEYL---QPDLIFLDINMPRMDGWEFLRSYGDLPDKAGAVIAMLT
TSLNPDDREAKQFDCVHCFENKPLDEGKLQRLL-------
>A0A6B8KJZ5
ILVVEDDPEIAETVTQELRQRG-YLVSHAETGAKAMAEI-----DLVILDRMLPEIDGLAIVESMRKEN--ASTPILIVS
ALGEVEDRVDGLKGGADDYLVKPFSLAEMDARVEALLRRP
>A0A6I2ML92
ILIIEDDTSFAQMLQKFLNRKG-YEVEIGFTVKEGKLKL-----DLLLTDLRLPDAEGIELISGLHK-----NIPVIIMT
GYAEVSSAVNAMKKGAFDYISKPFTPDAVLTIINTA----
>A0A0G3XL47
TIIVDDEKLAIQGLQVRLEPFD-IVIATCQNGREAIRAI-----DLVFLDIQMPGFDGFSVVGGVVD------PLFIFVT
AYS--EHALKAFEANAVDYLMKPVEEGRLADAIDRARTRL
>A0A285PM70
ILIIDDEPLICEMLDLLLSAEG-YDVVTAMDGREGVSKF-----DVVVTDIIMPEGDGLEVIQEIKDRN--PHVKIIAIS
GGSRIGHLEMASKLGAIKVFSKPLDHAELLKAIKECVNQ-
>A0A562R8J6
VLVADDNIDHANTLRTLLMAAG-QTVNVCYDGLSALRSA-----QIAFLDIGMPRMDGYELARRLRSEPRHRDCLLVAVT
GWGQDRDQQRSQAAGFDRHVVKPLQPAQLRALLQERASRA
>I1DTQ1.1
ALYLEDSLTVAKATDAKLKRLG-LQMDHAFSIQQALQLL-----ELIMTDIVLQDETGIDFIQRLRADNRFAQTPILAVT
SLESVHRRIQALQSGANDYISKPVLDEELFARINNLISAT
>F1YW17
ILVVDDDQVIRRTLAEQLQLDG-FQVLEAATLAEARQKL-----DAILLDVTLPDGDGRDFCAELRKDG-L-RMPVIMLT
GSDDESDIVKGLDAGANDYVAKPFRIAELLARLRAQLRLF
>D2B278
ILLIEDDAGDAFLVEELLGESD-PKIIWVRSLAESRVRL--QDVQCVLVDLSLPDATGLEALEQVLSMA--PHAAVLVLT
GLNDTHVGAEAVAAGAQDFLVKQVEARLLARAIRYAM---
>A0A426RU29
IAVVEDDTIFAAELEEFLSSLG-YTVAIYSSAQKFLTAV-----DLVIVDWSIPDLTGIEVIEYIRKFH--PDMPSIMLT
ARTDRRDIIRGLEAGADDFVSKPVDPEILSLRINSVLRRY
>A0A4R3V4S0
LLVVDDEPDLRTLYELTLLREG-YEIDSAGSVAEALEHL-----SAVITDMKLPDGSGLSVLRWLEQAG--PE-KALVIT
AFGSAENAVEALKAGAYDYLTKPVDLRQFRLVVGS-----
>W0V5S0
LLLVEDNQINQDVASCILLHAG-ARVTVAADGRIALDLL--EQFDAVLMDVHMPVMNGYEATRAIRAMG-LSDLPIIAMT
ANVMDEDRSRAISSGMNACVAKPIEVDDLIGTLRRL----
>A0A6N9PQ68
ILLVDDEQELLDMVVSILNEDG-FQIKTAKTVVEAVTVS-----ELAILDVMLPDGNGFNLMERLKKTA---DYPVLFLT
ARGEDDDKFRGFGLGADDYMVKPFLPKELLFRVSAILRRS
>A0A6F8PLD6
ILVLDDAVVIRSLLRLTLTSDD-HVVDEAQTVDTAIEFA-----DLILCDFMLDDETGLDFIKAARTES-LKNTPIVMLS
AEDSNAHRDILKTYQVSAWIKKPFTPIGLLRVIYK-----
>A0A345GY45
VLIIEDEFRAANQLQNMLKQCQ-YLADTIDTVEDAVKWF-----NLVFMDIQLADGLSFEIFQKVEVEA-----PIIFTT
AFD--QYAIQAFKVNSVDYLLKPIQKEDLQKALEKFNKS-
>K9TTX3
VLIVEDDPINARVFAKILTKRG-LETKHTENVEEVMEIA-----DIILMDVSLSAVDGIKITQMLKSNPQTAKLPIILVT
AHVMEGDRENFLRQGADGYISKPVDHQQFVEQI-------
>A0A1I6L7D7
ILLVEDNDGDADLITDLLAEAA-PPVMRATRLSEAVALL-----AAVLLDLHLPDAAGIECVSAVRAQA--RDTPIVVLT
GMEDDALAMSCMTAGAQDYLSKDVRSRTLVRAIDYA----
>A0A858WWF9
VFVVDDDARVREAVGELLESLG-WRSQAFAAAADYVAHA-----ACLILDVELPDINGLEFQKQLSGD----HPPIVFIT
GHGDIPSSVSAIKLGAVDFLTKPFSDADLMAAVQAAIAQD
>A0A1H9H7S6
ILIVDDDMQLTSFLSRFLIKHG-FAAKTASSGAQTHASL-----DLIVLDLNLPDEDGLEIARKIRQVS---QTPIIMLT
ARDEVFDRIVGLELGADDYLTKPYEPRELLARIKAVLR--
>A0A0P0CJW4
IAVIDDEQHCTDRLLALLEPYK-ITI-CFDTVDGAIKGI-----NIVFLDVQLHDKTGFDVLSSISNR------CLIFTT
AYE--QYAIEAFKFSAIDYLLKPIAKDDFENAIRKAFERV
>A0A1G9BUP3
CLIVEDEPLARNLLVSYVEKLS-LLVEACANPLAALEIL-----DLLFLDIQMPEITGLNLLKILHH------PLVILTT
AYS--EYALEGYELDVVDYLMKPISLERFLRAVEKASKRR
>A0A4V0YZR3
ILVAEDDDGIGTMLVEMLSQET-YKALRVSDGRQALQEV-----ELFITDYGLPYMNGLELYDHLKNTEELEDTPTIIMS
AQ-LPKEEVKKRGLIA---LSKPFDLDEFLNLVKRLLNKT
>A0A4U1I424
ILVVDDDFELRELLSDFLRREG-IDVSVLHGANTLTHRL-----DLIVLDQLMPDGDGLTALGKLRAAG--DDIPVIMLT
ARTDDIDRIIGLEMGADDYLGKPFNPRELLARVRAILRRR
>D2R8G1
LLIVDDDQELVELMLDTFQRDG-FDIKTANNGFDAGMLV-----DLVVLDVMLPDINGKEVCQRVRSDSTLEAVKIICIS
GMVEQDKVADLRAAGADDFLQKPFTVDKLLDRAC------
>A0A127FAZ7
ILVIEDESLVAEDLSMRLEQLG-YEVGVVDNAADAFSYV-----DLALVDINIKGLTGIDVARRFREEF---DVPVVFLT
AHADASTLKEATTTEPFGYIVKPFDKRSLAATLETAMRRR
>A0A512M7J5
ILIVDDEASIRRATSLALEAAG-HYVESAETGAVALRSL-----DLVLLDLYLGDENGLQILETIRREH--PNVHVVMFT
ANATIPNAVEATRLGAVDFLVKPFSPDQLRLALKRITTLR
>A0A7H9BFR1
VLLVDDSDTAAKWTASVLSGAG-MVVKHIDNPLTVMPYL-----DILLLDVYMPECTGDEIAKVIRQTPQFDSIPIVFLS
TETHRGRQLMARSMGGDDFLVKNMEPDELIAAVTITAERY
>A0A5B9MRA1
LIIIDDEPNLRYSLKKSLESDS-LEVITAATAESGIAAV-----DAVILDVRLPDMSGLDAFNIIHELD---RVPVIIIT
AYSTTETAINAMKHGAFEYLLKPVEFEKLLATVQSAIDV-
>A0A1S2L592
LLIVDDEREVGNFLAHLLGGRG-YHVTVVYSGKDFFAEL-----QLAMIDVRLPDTNGLEILKRLKKIQ---ACKSIIMT
GFSMVQTAIEAIKLGANDYIEKPFDDDQLEHSIEEML---
>A0A0M6Y263
ILIVEDESALRADLLDYMRLNG-FQVSGAGSAAEMWTAL---RPDVVILDVSLPDGNGFDLAGDLRAK---INCGIIMLT
AHGDSESRVRGFDSGADIYLVKHTSLREILAAVQSLIRRL
>A0A248KGN1
VLIVEDEHELAQLHAELISKHR-LRVGIAPSLADAQAQL-----QLLLLDNYLPDGKGITLISNPML----ANCSVIFIT
AASDMNTCSLAIRNGAFDYILKPVSWKRLSQSLERFVQFA
>A0A0M2R1G2
ILIADDDQAIRTVLTHALGREG-YRVQAASSAASLWQWV-----DLVITDVVMPDENGLDLIPRIKKIR---DLRIIVMS
AQNTLLTAVKATERGAFEYLPKPFDLKELSLTVKRALS--
>A0A848LZ71
VVVADDEPLARERLRALLAAEG-VLVAEAASGAEAVREV-----DVLLLDIEMPAGDGFEVLRALPPES---VPVVVFVT
AWQ--RHAVRAFEAQALDFLLKPYDRERFRATLERARRQL
>A0A1H3DQU4
ILVVEDSPTVAMLCREHLSRAG-YDVTVVETGADCLDAL-----AAMLLDLGLPDMNGIDLLREVKRRD---RTSVVVIT
SNASLTSAVDAMRCGAFDYIVKPFAGERIVTTVRNAAEKF
>A0A162MLN6
ALLVDDEPPARDELRYLLDAYE-IIIDEAFSGQEAIEKV-----DVVFLDIKLWDMDGFEVARNILQKE---SPLIIFAT
AYD--EFAVKAFEVNAVDYILKPFSASRIEKTVNRLIEIF
>K0NI39
ILLVDDEESIVDWTRQVLLKLG-YEVIGMSNSLETLEKF--NDYDLVLTDMAMPRMTGLELSKQMISI---PDIPIILCT
GFSEGLTSETIKDNGILDMIMKPMIASELARAVSKA----
>S7T3F4
ILIVDDSKTVRNLVAFIMKKEG-FRVITAEDGLDGLEKL-----DLIISDVNMPRMDGFTFIRSVREQEAYRDIPIIVLS
TEGQEKDIQMGLNLGANLYMVKPAQPEKLVKNVKMLL---
>A0A4R3KW25
VLVIDDEVNIGVLLTRFLGKHN-FDVSTAVSGAKALEML--F--DLILCDFRLEDTDGKEMLAKIKELH---SSIVIIIT
GYSDIKIAVEMIKMGAYDYISKPLYPDEILETIHKALD--
>A0A5S9INW2
VLIVDDNENFREACTDVFLDNG-CQTITAENGSDGLLKM-----DLIVLDVCMPKQNGRDFIIRMQEIK--CNIPVIIVS
GSTNLKEPEIYFCKQVKSFFPKDIQLGELYQKAEQVM---
>A0A077AZ70
VIYVEDDEVDRHIFELVLNKIN-SRVTFIHNGEDFLDFY-----IIIFLDINMPRLSGLDVLKKLSDAQIL-SPPIIMFS
ASQRDVDISESKRLGATEYVVKPFSYQEMKASLSALFSRY
>A0A1B6Y5A0
IMIVDDHAEIRRIIKNFVVLAG-HQIIEYETGESAMLEY-----DFVLMDIELKSISGFTVSEEILKKD--PDAKIILVS
SYNTPSFRRKADELGILAFVAKDKL-SDL-----------
>A0A367ZXJ8
VMIVEDNELNVKLFRDLVEVNG-YETILMRGGLNVLEHA-----DLILMDIQLPEISGLDVTKQLKADKELCLIPVIAIT
AFAMKGEEERIRRGGCEDYISKPISVPYFISVIRRFL---
>A0A2S5SUQ0
VLVIEDSALIRERLVELVHSCG-FLTVQADTEAAAVAAL-----DAVVVDLQLREGSGFGVLQVLQQMQ--PRPLTMVLT
NTATRAARQRCAALGVQHFFDKSYEFDRVALALDAL----
>A0A1C3RDI8
-LIVDDNPINREIFARQLENWN-VKPSVAQSVLDAQSAL-----DFLLLDVQMPDQSGLEMIEFLQADEAYKDVKVIFAS
SIHKEDVREKVIER-ADAFLTKPVHQSNLYNTLLGL----
>U5BLL4
VLLIEDEIELQQNLKEILEYHG-FSVLTAENGIEALFKI-----DLILCDIMMPEMDGFQFLEIFRTEKKNQHTPFIFLS
AKVSARDKAIGLQEGADDYLTKPISARLLLNSIYKALDKK
>A0A2S0VXA0
LLLLEDDEVYANVLSRQLTRKG-YQVTHLATATDLVATC-----NILLLDMNLGQSSSLPYIAEVRRLL---KAKIIIVT
GFASISSTVTAIKAGADNYLPKPIDLALLLNEIE------
>A0A5B2VGF9
LLVVEDDKTLNQQIVGALEGAG-YAVDHAFDGEEGQFLG-----DCVILDLGLPKTDGVTLLGNWRRAG-L-RMPVIILT
ARDRWSDKVSGFDAGADDYVTKPFHMEELLARVRALLRRA
>A7IGX5
VLIIEDEWVIALDLKTLVSELG-HEIGVAPTHAKAVELA-----GLVLADIQLADGSGIEAVTEILESF---NVPVIFIT
AFP--DRLLTGERPEPTYLITKPFLTETVKATIAQALF--
>A0A7Y9R436
ILLVDDHPLVREGVRTLIQSQG-HVVGEAPDAATALQLA-----QLVLTDIGMKHTNGIALTAQLRTQW---EMAVIVLS
MYDNPEYVHQAMQAGASGYVLKDAPSSDIVEAIAAVT---
>A0A364Y4J9
CIIIDDEPVARKGLQEYIEALF-LLRGTGENTFKAAELL-----DLMFLDIQMPHQSGLAFLKELSN------PITILTT
AYS--EHAVEGFSLDVIDYLVKPIPFERFKKACQKAYDFQ
>D2R4X5
ILLLEDEPAHVALVRRAFSGEP-YELVVCSTLAEARHYL-----SAAIVDMGLPDGRGTDLLTEGDQAA---RFPTIILT
SQGSERAAVESIKAGALDYITKSTSLLDMPQLVRRVMR--
>C6VYI2
IMIVDDDSRNIFALKATLKAKG-FECISCSGAPEALDIL----VHAVLIDMMMPEMDGYEAIPLIKNLES-RSLPVIAVT
AQAMVGDREKCLEAGADDYISKPIDVDKLLRILS------
>A0A3P3VNV2
LLLVEDDPLIGQGVSDALNGDG-TLLEWVTCAEHAESAL-----DLVILDLGLPGMDGLTLLSRIRQQG--NGIPVLILT
ARDQVSDRVAGLDSGADDYLVKPFDLEELSARIRALVRRR
>A0A2T1LWY4
ILVIDDSKVIRMHVKDMLPVGN-FDVLEAKDGLEGYNLI-----NLIMLDFLLPKMSGWEVYQEIQKEYHF-SIPLVMMS
GRKEEVIEKIPEPFEYFAFIEKPFDQKQLVEAIKEAMSKA
>A0A6L8VGZ5
VLIVEDDPDIASLLQRGLGAAG-YGTVWEAAGEPALARL-----DAAIIDMMLGEESGAELLAEMRARG--HRMPAIVLS
ALSRVEDRAEGLDAGAQDYVVKPFQLGELIARLEVQLV--
>A0A6N9PPN5
IYIAEDSILLSRMIRDALTKAGYTHLSMFPNGRELWEHLIDNDVSLIVTDIEMPQMDGHRLTKLVKDDPELKHIPVIIFS
SLISEEMRIKGEELGANEQLTKPEI-GRLVSVMDGLLQEK
>I3TNR0
VLIVEDNELNMKLFNDLLEANG-YVTLQTRDGMEALKIA-----DLILMDIQLPEVSGLDVTKWIKADDDLRTIPIIAVT
AFAMKGDEEKILDAGCEGYISKPISVTPFLETVRKFL---
>A0A1M7MDU9
LLIVDDDKAFQQRLARAMEKRG-FTVETADGLQDAVVKI-----AYAVVDMRLEDGNGLDVIEAIHQKR---DSRAIILT
GYGNIATAVTAVKLGAIDYLAKPADPDDIVAAL-------
>A0A433JDT8
ILVVDDEPDIEDLFRQRLRTGQ-LALHFASSAEQALECL---EAVLVLSDINMPGMSGLDLLERLRSEL--PTVPVVMVT
AYGDTENRQRALEIGATDLVTKPVDFAALKKLVNSVIARK
>A0A1H7L8D2
AIIIDDERNSRDIISLMLGKYQ-VIADTASDCADGISKI-----QLVFLDLEMPDGTGFDVLQGTQDE----SFEAVFVT
AFE--KKFLHAIRFSEVEIILKPIDKESLLQAVQTVSQRI
>A0A5K1I7W6
LLIVDDTESNRRLLDELLAGPG-FTITQAASGEEALALA-----DLVLMDIRMPGMDGVETTRALRRLGGWKRVPIIAVT
AHVQGEQHQDLREAGLDDTLIKPLQPRRLDQLLEEHL---
>A0A222FGX0
ILLLEDDMLLQQSLANFLRQQG-FAVHCAANLAEARQLL-----RLLISDVSLPDGESIDLLNDVEA-----ELGTILIS
VHDADQDRIRGLSAGADDYVCKPVNFDELLLRVNGLL---
>A0A7X0QQL5
ALIVDDEHDIRELLVLTLGRMG-LRTDTAANLAVAREML-----DLCLTDMRLPDGSGLELVSDISTRF---NTPVAVIT
AYGNVEAAVEALKAGAFDFVNKPVDINVLRGLVRQALEL-
>A0A1I3M7R3
ILVVEDDPLLLDGLTAGLGLAS-FTVDAVSTCEDAYAAL-----RAVVLDLMLPDGSGLDILASLRKRQ--NTTPVVLLT
ARDQIEDRIAGLDAGADDYVGKPFDLDELAARVRAAARR-
>A0A839ZEX5
LLLVEDSARLRDLVGETIRGAG-WRLDAVGSVAEAQEAL-----DLVLLDLGLPDGDGLAVIRDLRRAR--DPTPVLALT
ARTAVDERIAGLDAGADDYLGKPFNNGELLARARALLRR-
>A0A1H2W9B4
LLLVEDERAILDLLTIVLKKEG-YDLYQAETVAEAERLC-----DLIIMDVMLPDGDGFDLCRHLRQRT---SAPILFVT
AKDHDLDKLMGLGIGGDDYITKPFNPLEVVARVKAQLRRQ
>D4H291
ILIIDDDTSLTYSLQKAFSGK--YCIFTANNATAGMDFI---DIGLVFLDYKLGDENGLDVLERIRKGG-Y-TVPVIFMT
AYGTSETVLDAVKLGASDFLVKPVSPEEFIKTVESY----
>L8JSL9
ILYVDDEENNLIVFKSSFRR-F-YEIYTASSAADGLKII-----SVIITDQRMPGMTGIEFLKQLPEDL---LAIRMILT
GFSDVSAIIEAINSGVYRYITKPWDKDELKMTIDNALEAL
>A0A366M8D9
VALADDEAVVRMGLRVLIERED-LLVGEAADGAAALDLL-----DVLLLDIRMPGMDGVATLKAIATDP-L-DVRVIVVT
TFEIDRYVFESLQAGAGGFILKERAPEELAHAVRVVA---
>A0A250KTF9
VLVIEDSEADFRLIQRQLRLHG-PRCRRVESGVELNQAL-EGGWHAVLSDYNVPGLDFAEAFGMIQER---PNAPVILIS
GSIGEERAVELLKLGVWDFVLKDR-PGRLGPAIERSLREM
>A0A657AT00
ILVVEDDQIQQIILVQLLEEFG-ISCDTANSGEEALKCL-----AIIFMDCIMPGMGGIEATRKIRANPDYGELTVIGAT
ALTSNKDKKECMDAGMDYIIGKPYKNEEIFKVIKNYMA--
>A0A254N7Q8
ILVVEDEARAGDYLKQGLTEAG-FVVDVARDGHTGLHLA-----DLVVLDVMLPGLDGWTVLRRLRQTGVGRQVPVLFLS
ARDALADRVHGLELGADDYLVKPFAFAELLARVRTL----
>A0A0N9IFW1
-LIVDDHAGFRRVARRLLEARG-LDVGEAGNGREALAMT-----QVVVLDVLLPDMDGFVVAHELAGL----PPRVVLIS
SLTRAELGTRLDAVPVAGFLAKELSAERLAE---------
>A0A7Y0LEN5
VLVVEDDHEQRQLVCEMLAANN-FQIYSADCVEQAILVL-----DVVFSDWKLGTLTGLDLLNYVRKNL--PETGFVIAT
AYGTISHAVEALQRGADDYLPKPFQRQALMLTVEKAHKAK
>A0A7W8DQN0
ILVIEDDSAIRRGVTDALRFSG-YAVLEAAEGLSGMEQA-----DLMLLDLVLPNHNGFEILRALKEHR--PGTPVIILS
ARGEEADRVKGLKLGADDYVVKPFSVRELLARVEAVLRR-
>E4TFJ7
ILILDDEKSLREILEILFINEG-FSVFLARNISEAKKII-----DIILSDLVIGKESGLDFIRYTYENY---GVPSVLIT
AYASPDTAMESIKLGVVDYISKPFDNDELVKMVKSI----
>A0A517Z9J3
LLVVDDDRHICEAMADYLRELG-HRTETAMTCDDAINRI-----EVVICDVNLPDRDGFQLLEWVVENK---QTSVILLT
GYGTIESAVEAIRIGAFDYLTKPVIDDELNFAIQRALEQR
>A0A1V9EF60
IAIIEDEENAVQQINNLLPDIA-AVAAVIDTVEESVAWL-----DLIFLDIHLADGPCFAIFQQCKIDV-----PVIFTT
AYD--QYAIKAFEVNSIDYLLKPVRKEKLQQALDKFQRL-
>A0A841I0R5
ILIIEDDAPHRQLLKLFLEQQG-HTVREADSGNTGLERL-----DLVLLDVQLPDTDGFSLLAQLRQQR--SELPALFIS
NVSDPEIRIRALELGADDYLIKPLDLRELSARIQSVMRR-
>A0A4Q0XXV3
IAIIDDETEILSMLQKFLTKTG-YKVSTFSNPVVALNSI-----DLILLDIMMPQMDGLAALEKIMEKS--PSQKVCMIT
AYSTLDKVLKSHKEGAINYVMKPFSLQALDSKIQKIL---
>C6VYF9
IFSIDDDPQVLRAISRDLKSHY-YRILSTTSVAEAMESL-----AMFISDQRMPEMQGVDFLQKAMKMF---FAKRVLLT
AYSDTEAAIKAINDVLDYYLMKPWDPEKLYPAIDELLRDW
>A0A840G157
IVLIDDHAVVRTGYRRLLDGEG-LVVGEAASADAANALV-----DVAVVDLSLKGSSGIEAIRGMLARL---TLRIIVLS
MHESAGHVTQALKSGAHGYLTKYCEPEEVIAGIRRVA---
>A0A2D0N9D4
ILIIEDEPETAAHLQRLIQQYE-LLAGPLRSIRESIEYL-----DLIFLDIQLADGLSFEIFDEIELQT-----PIVFTT
AYN--QFLQRAFEVNSLDFLLKPIRYEHLARSLDKY----
>A0A4R6QLG5.1
ALVVDDTQVNREVLRRLLKSLD-VQVLVADGADGALAEL--C--DLILLDAQMPNQDGFATAERIAALPWLAEVPRVMLS
SAGLKGEAQRSRRSGFAAYLSKPFTRDELVQVLSRVM---
>A0A840G4J9
IILVDDHPAVRQGLALLLARDH-HVCGEAGSRAEALRLS---AADMVLLDLSLGEESGLSLLDDFCRQ----GIPVLIYS
MHEDTGTIRQAFARGALGYVCKREASRVLLDAVREVL---
>A0A839STV5
ILLADDDKAIRTVLSQALSRQG-YDVRATGSGLALWQWV-----DLVITDVVMPDENGLDLVPRIRKAR---DLRVIVMS
AQNTLLTAVKATERGAFEYLPKPFDLQTLVETVRRALA--
>D9TLT6
IYLVEDEKSLNLLLQKYLEREG-YSVTTFFDGSTAMDRI-----DLWILDIMLPDVDGYELIKAIKDHN--KSTPVIFMS
ARNEELDRVVGLELGSDDYLSKPFLPRELVIRTNKLMERI
>A0A1Y0IBS3
VLIVEDNPVNLMMLQGMVKRLG-VSVETVQDGAAAVEFF-----DLILMDCQMPVMSGFEATRHIRACSAKENVPIIAVT
ANAMSGDRERCFASGMNDYLKKPVRKEDIAQCIRHW----
>A0A2S8S4P7
ILVIEDEAIIAMDIETIVTEMG-HRTGIAPTRRAAVELA-----DLILADIQLADSSGIDAVNDILAQ--FDDIPVIFVT
AF--PERLLTGKRPEPAFLITKPYVEDQVRSAVSQAM---
>A0A158FZS6
IAVVDDDQASADNLHDYLECTG-FTAIAFYQLDTFLESL-----DAVVIDWLFGAHTSAGAIRAVRESD--PDAPVFVLT
GELTTGKASQVIRDYNVACFEKPARLAILVADL-------
>V5WEM5
VLIVDDLESNRYVLKTLLKLFG-VEVLEASSGVASVEII-----DLILMDVKMEEDSGIEVVKVIRTIPEFRDTPIWAVT
AQAMDAHKERSLRAGFTEHITKPINQAEMLRKIADTL---
>A0A135L702
ILIVDDQYGIRVLLYEVFGKEG-YQTFQAANGKAALEIV-----DIVLLDMKIPGMDGLEILRHIKKID--QSMNVIMMT
AYGELDMIKEAKKHGIITHFTKPFDIDELRETVRTIL---
>A0A160N1R5
VLLADDQADVREALRLLLKSEG-IASTGVDGPAGALDEA-----DVALVDLNYSGAEGMELLERLRQLA---DLPVVVMT
AWGNVPLAVEAMRRGAADFIEKPWDNARLLGVLRTQMALA
>A0A2T7QDX2
ILIIDDDMDMCTLLSRFLQRKG-FETDTAYNGNSGIAKF-----DIVLCDFRLGDKEGYDVLREIKSVK--PAATVIIIT
GYSDIKTAVDIIKQGAFDYITKPLIPDEVLNVIKRSQEQ-
>A9FLX9
VLVVDDKANMLALLSKVLGKS--AKVLTARGVRTALQLL-----TTVVCDLRMNDGDGLEVLRAVRARW---GVPFILMT
AYASVPTAVQAMREGAYDYVTKPFDPDELRALVERAMAQA
>A0A1T5KJW3
VYILEDEVNIREYILSLAGDIY-LVVGYAAEIATAQKEI-----DLILADIELKDGTCFTLFNTIKT-----DAHIIFIT
AYN--QYAIDALNLGAFAYLLKPIDTAAFNNTIDRCYKKI
>K9YMV8
VACIDDSPAICQTMNGIVKPAG-YRFLAITDPIKAIATI-----DIIFLDLVMPNANGYEICASVRKLS-FRNTPIIVLT
SNDGMVERMRTKIVGATDFLSKPIQPDEVLQMISKY----
>A0A4V2JEY3
VVIADDDPDILSLVAIAVRKAD-LLVARHENGASAWESI-----TLVVLDVTMPGLTGLEITRNIRADVSLSGTRIVLLS
AGVDAAASGEALSAGADVYLTKPFSPSGLAARLVEI----
>A0A7Y6NKN8
ALLVDDDGDSAETMAMLIANEG-FTVATAGSLREARRQM-----DLVLLDLMLPDGNGMELFNDAKSL----NTEIVLIT
GHASLDTSIQALRLGAADYLVKPTSLKQLQGVLSRVTK--
>A0A0N0GKK2
ILLIEDNARDVELLSFELERTG-AQLNVVDTPQILQDVL-PPEFDVVLADFLLPLFTGEDALRMVREKL--PQMPFIFVS
GVLGETHAVNVMRQGATDYILKHN-LSLLPKALHRALAEV
>A0A7W7Q3W9
VGLADDQALVRAGFRALLNAQD-LVVAEAADGDEAVKLA-----DVILMDIRMPGTDGLEATRAISADA-L-DVHILILT
TFEEDEYVFEAIRVGASGFLVKDTEPAELVHAVRVVA---
>B4D4F3
ILLVEDSPTDALLIEHELKNGG-VAITCVESESDIRAEL--REHDLVMADYSLPGFTAMDVLDWFRQSG--ADAPFVLVS
GTIDTETAVNSMRRGAADYILKRN-LAALPGAVHRALER-
>A0A1B3NGP8
IVIADDHPLFRGALRQAVSTAE-GDVSEVGSLEALTEAL-SGDADLVLLDLTMPGVQGFSGLLFLRADH---EIPVIVVS
ANDDPAVIRRCIEFGALGFLPKTADVEQMGEAIRAVL---
>K9XHE0
ILLIDDSPRDRLQIIFELEREF-VDVVQITCAEDFEQAL-----DLAICDYQLSWSDGLSVLQTIKNRY---DCQVVMFT
NSGSEEIAVAAMKAGLDDYIIKSPQNYRLPAVVRAALAQK
>A0A2A4G5B8
CVIVDDEPLAVNVLKNYSEQIG-LVVETFNNALKALDYL-----DLLFLDINMAVLDGLSLLRSLDN------PLVVITT
AHE--EFAVESYELEVLDYLVKPISLPRFIMATNRVFKLK
>A0A1M5K3F4
YLIAEDENELQQSIAKYLGNDA-NVCETASDYQEASEKL-----DIVILDINLVTGSGLDLLRKLKQQH--KKCGVIIIS
ANNSLENKLEGLDLGADDYITKPFHLAELNSRIKAVLRRG
>A0A7X0VUH8
ILVVEDDSLLGEMLTLYLSEEQ-FDVRRVETAKDGYDAL-----DAIVLDLMLPDAEGAEVCRFFREKS---PVPIIVTS
MKTAVADRIRAIMCGADDYLTKPYSVQELKVRIMAMLRRI
>A0A1W2ESA1
TLVVDDDFAVAAIHRGFLEAME-FEVGEAHRGGEALRAV-----DLVLLDIHLPDMSGLEVLSRLRARGG-PPVDVIAVT
AARERETVRQAMSRGVDNYLVKPFTRTAFLDRMREYLAQR
>A0A1H9NW37
ILSVDDDQQVLRSLKRDLRNQY-YRIVSTISATEALAAV-----ALFLSDQRMPEMLGVDFLEKAKVFF---KAKRALLT
AYSDTQAAIKAINDVLDYYLLKPWDPPELYPVLNELLEDW
>A0A5J4F4Q6
LLLIDDDPNLILLVKDYLEFRG-YRVTTAENGREALEIL---MPDMIICDLIMPEMDGHAFLEKIRQDSRFSGLPVIFLS
PKDQSQDKVTGLTAGADFYMVKPFEPEELVALVESSLTQ-
>A0A4R2EZ77
ALILDDEINCIDTLSIILDKFE-IVVAKCTSIQQAIDCM-----QVVFLDVEMPNGTGFDFLLNVKK------NHVVFIT
AHE--SYALKAIKFNAIDYILKPINLNELEVAVSKIMQKI
>A0A7W8D2X9
ILITDDQPDVLAALRMLLKSEG-FACVTCGSPAEGLDAV-----DAALIDLNYSGQEGLELLGNLRRLE---ELPVVVMT
AWGTIDIAVQAMRAGAGDFIEKPWDNRRLVSVLRTQVELG
>E6UA32
ILLIEDDTDLAAGLLFTFQEEG-FKTLHAACAAEARASF-----DLVVLDIMLPDGNGYDLCKEIRAF---SDVPILFLT
SCDDEANTITALDGGGDDYVTKPFKLDVLLSRIRAHLRRR
>A0A0K1EHB1
ILVVDDDDVDRLAVLRTLRKAG-IAVVEAAGASEAFAAL-----DCVLLDYRLPGTDGLEVLQEVRGAG--DDTPIVMLT
GQGDEQTAVDIMKAGAADYISKSLSPERLGQSLRHAV---
>A0A369Q6H3
IFIVEDEFLVAFEMADLLEDLG-FNVGPSVHLADAMEKA-----DAAFLDVNLGEDTSKPVADILRE----RKIPFVFVT
AYDRNEI---SFLMSDDQVLKKPITSERLLSTLRKA----
>A0A562RN23
VLLVDDQLLVIEAVRRMVADQD-IEFHFVTDPARAEECA-----TVILQDLMMPGWDGFDLIRSYRAQPDLKHVPVIVLS
AKEEPASKAHGFAVGANDYLVKVPDRLELLARIRYH----
>A0A4R3LYS9
VLIIEDEWVIALDLKTLVTELG-HEVGVAPTHSKAIELA-----GLVLADIQLADGSGIDAVTDILQSF---NVPVIFIT
AFP--DRLLTGERPEPTYLITKPFLSENVKATIAQALF--
>A0A5C7AWV1
VLIVDDNVMNQKVLGLMLKKFN-LNIDYANNGLEAVERA-----DIIFMDIQMPIMDGLEATKKIKASNKFNPYPIIAVS
ASAYTDDRKKASQCGIDDFISKPIEVKKLHDLLIKY----
>A0A0H3DGR4
VLLIEDDDGDALLVEEMLTSVP-YTLERVQTLTAALDGP-----DCVVLDLQLPDAMGLSGLTKLGQHA---GVAVVVLT
GQHDQATGVAAVAAGAQDYLVKDVDGPLLVKALRFA----
>A0A6M0CIL1
VLIIEDEPNQLKYIVKLIEKYQ-VVIETADSIAQSVEKI-----DVLLADIQIKDGLSFEIFKEIPAE-----FEVIFIT
AFE--KFRVEAMRHFAFHFLLKPIFPKDLIEAFDALR---
>A0A1U7CNI9
VLVVDDDDDLCLNLWDLLREQG-YRVCIAHDGRQAVERL-----RVVLIDLNLPDRDGADVCRQVRESN--PASQVVLIT
GHRAELEKIERLQAGFDAICYKPFDLPELLGTLERL----
>A0A327QZJ1
VLILEDEKPNADRLQRLIKVIQ-VIVGVLESIADCVTWM-----DVIMMDVRLADGLSFEIFDKVIIHC-----PIVFTT
AYD--EYAVKAFKYNSVDYLLKPVVQEELAQAFDKL----
>A0A369R736
ILAVEDSRFACEALRLLAMRSG-ARLRRADCLASARRHL-----SVALVDLGLPDGCGLDLIGEIAR----GTVRPIVLA
VSGDAARRGEAMQAGAQGFLEKPVASLGFQEAIL------
>A1WSB3
VYIVDDDAGVRDALAWLLRSRR-LPSESFASAEAFDAMP-----CCLLLDMRMPGMSGLALFDLLAQRG-L-TLPVIFLT
GHADVPTAVDTVKRGAFDFCEKPFSDNALVDRIEQALAES
>A0A553F6H0
TIIVDDEPLALKLLRSKLEKFE-LIIAECKNGREAIEAT-----DLLFLDIQMPGVNGFGVIEKLDI------PMVVFTT
AFE--QYALDAFDVHAVDYILKPIDEEHIQRAVKRALSRF
>A0A5J5FZD8
VLLVEDIELNVVVARSVLEKLG-NSVEVAMTGQAALDMF-----DLVLLDIQLPDMTGLDVARRLRERYG-KAIPLVALT
ANVLK-NKKEYLAAGMDDVLSKPLSVPALTAVIKQF----
>A0A2T4V9U0
ILVVDDELSMREFLEVLLTRAG-YQVTCVDGVRAAREVL-----DLIVTDMKLGTQSGMDVLRAVRALP--EPPEVIVIT
AFGTAASAVEAMREGAYDYIGKPFDNEELKLLVQKALEKR
>A0A4U0SKF2
VLVVEDDPIAADAHAMYVARIG-FTAGKVYSGAAALRYC-----DLILLDLNLPDGHGLQVVRSLRAAG--NTADVIAVT
SARDLGVVRQAVSAGVVQYLLKPFTFPTLRDRLERWAHYR
>Q21Q46
VLVVDDDADVLTNTVYTLMDLG-LDITTLGSATAAIELL-----AVILLDVVMEKHAGLSLVTMIRHDF--QMSRIILRT
GNGYAPERDITLKLEIDDYILKQTARDRIITAVIVAIRAY
>A0A1W6LHA0
VLLVEDDADVRHGLAERLRSWG-AEV-QAFDGITALRAA-AGAPDLVVTDQALPGGSGLLVIELVRQRV--GAIHAMVVT
GDTSPGDL-TLLEASGVPVLHKPFRTEALLATVHLALA--
>A0A1U9K5T2
AMIAEDERLVREELAYLLQLED-VVCPSAETSEQLLALE-----DVIFLDIQMPGLSGVEVAKQMKGAS--PSPLFVFTT
AYD--DYAVEAFELEAVDYLLKPYDEKRFKIAMERVRRRL
>A0A221MA70
AIIAEDEQLAREELIYLLQNED-VITYSAETGKRLIELY-----DVIFIDVEMPGITGVEAAKRITELA--QPPLFVFTT
AYD--EYAVDAFEIDATDYLLKPYSDERFQKTMRRIRKQL
>Q2W9W8
LLVVEDNPADARLIELLLSEVG-IHCRRADCLGQAMGMV-----DAVLLDLSLPDAHGIETVERFRVAA--PTLPIVICT
GLDDESMGLLALQHGCQDYLVKGQGDGNIRRTILYAIERK
>A0A5C5WC70
LLIVDDDQDLVDLLVDHFERDG-FDLRSVNNGFGAGMLI-----DLVVLDIMLPDINGMEVCQLVRSDSTMDSVKIICIS
GMVEEDRIQQLRDAGADDFLKKPFDVDRLTQRVCQL----
>A0A1R3VML3
ILLIEDDLNLSEEIRECLEFQG-FELTHSETIADAEEQL-----GILLVDLTLPDGDGLSLIQKQRSEGD-PSVVIIAVT
ARSAVEDRIECVNEGVDAFLCKPLDLRELGAVVKRQLDRV
>A0A4R3LBZ6
ILLVDDEVEILNLIQIVLKKEG-IQIATATNAAEAVELC-----HIIILDVMLPDGDGFDVCKQLRQF--T-YAPVLFLT
ARTTDLDKLTGFSMGGDDYITKPFNPLEIAARVKAQLRRL
>A0A1W6MUY2
VLVIDDMIDAADSLALLLRSYG-CEVRVANSGAEGLRLC-----ALVFLDIGMPEMDGFETAKRMRALPEGREATIVALT
GWGEERTRRRVMDAGFDQHMTKPADLGALETLL-------
>A0A0Q7SEG9
ILLVDDSKTELHALSEMLVKRG-YSVRTAENGEEAMKRL-----DLILMDVVMPGQNGFQLTRAITRDERYVGVPVIMCT
SKGQETDKVWGMRQGASDYVVKPVKAEELLAKIKAL----
>A0A3N7CK03
ILIIEDEPDLAQSIAEYLSDAQ-YLCELASTFKQALDKI-----DCILLDVMLPDGNGIKLLELLKQEQ--KQEGVIIIS
AKDALEDKIKGLEIGADDYLTKPFHLSELAARVYSIIRRK
>G2T0A7
VLLVDDEEEVFQVIMKKLDEGG-FIAGYARNGVEALEMA-ELSVDVVMTDIKMPYMDGLTLCRKLKEQY---KIKVIIFS
GFDEFEYAREAIKIEAEEYILKPINANELREVFERIKNNL
>A0A0Q5B606
VLVVEDEPLTASAHADYVRRVG-FEAAVAGTGAEAIRAL---GIALILLDMNLPDMGGLDLCRAVRAAG-L-DVDVIAIT
AVRDAAVVRASVAAGIVQYLIKPFVFSTFAAKLASYRSYR
>A0A4Q2A2U5
ILTIEDDPDLRKIIVTYLKSEG-YAYFEAEDGTAAGKLL-----DVIILDVMLPDTDGWRILRNIRRSN---KTPVIMLT
SRSEEEDKLFGFELGADDYLTKPFSPRELMARIRALLAR-
>A0A845B823
LLIVEDDEGLQAQLKWAY--DD-FDVTIVGNRQDALAAL-----AVVTLDLGLPPDEGFAVLDAIMALK---DTKVIVAS
GHGARESALRAIEHGAYDFYQKPIDIEALGLIVKRAMNLH
>A0A081PM30
IHVLEDDSDIRYIIEYLLKDEG-YELTQSSSLSELKSKI-----DLFIIDVMLPDGNGIEICDDLKND-IFKHIPVIVMS
ANP--RSKQMSTQACADDYISKPFDLDDVLIRINRILDRK
>A0A4Q9VFT1
ILVVDDDHFTRTLLDGLLRGRC-LDLRLAETGGQARAAF-----NLVLMDQRLPDANGLDLLREFRKIR---RLTAIMIT
GHADVKDAMAAVREGLFDYRTKPFEDDDLERVIGKALEMD
>A0A7G8BXF6
AVLADDEVLARQKLRQLLREFE-IVVGEGASAAETIELV-----DLLFLDVRMPDMDGFDVVGQLSAAGA---PCIIFTT
AYD--RYALRAFEIHAVDYLLKPFTLERFRSATQRALDQI
>A0A848FXU6
CIAIDDEPNALGIIKEFVNRID-LLLQSFTDPTKALQYI-----HLVFLDIQMTRMNGLALAQHLPE------TKIILTT
AYP--DFALQGYELDVIDYLLKPFSFARFERAIVKARS--
>A0A553F9E9
IAIVEDDEAIRENYADALRSQG-FIVQTYRNKQQAINAF-----HLAILDIGLEEDGGFDLCRYLREKS--ATLPIIFLT
ARDSDADIISGLRLGANDYVSKTMSFANLSARIHTIFKF-
>A0A177QD63
ILIVDDDPDIATMLEDRLQASD-YGTVIAQDGMQALDLV-----HLMLLDLDMPRLTGLEVLQRLPKVR--EDLPVIVMT
AHASIDAAVEAMKTGAYDFLTKPLDKDHLLLVIGKALERD
>A0A0M9DY39
VLIMDDQEPILKMVGRMLNSMG-YETEFALDGLEAIEKF--NPFNLVILDLTVPGMGGRKTIMELLKI---NNIKALVSS
GYSNDPIMANYDNYGFCGVVPKPYTKTELSEVLNT-----
>A0A3D9BXY9
VLIVDDSALVRRLLARGLAEDR-IVVGEAADAYSARDLM-----DVLTLDVEMPRMNGLAFLRAVMAHM----TPTIVIS
SHTRQRLTMDALAAGAVDVIAKPAQMSDIRARVLA-----
>A0A1U9YY66
IMIIEDEPLIAMDIEQMVESLG-HRVTIARTHAEAVDLF-----RMVLADIQLAGSSGIDAVNDILAT---ESLPVIFIT
AFPERLLTGERP--EPTFLVTKPFNPDMVKALISQAL---
>A0A023BP60
AVIVEDENIASKRLANLIEELE-IIAGQITSVENGRHWF-----DLIFLDIQLNDGYGFDILDTLEDHP-----PIIFTT
AYN--EYAIRGFKYNGLDYLLKPIDKKDLKNALAKYKK--
>K2H6J5
VMISEDDFRVANLHEQFLNTID-IEVGKAANAEETIALV-----DLLLLDVYMPDELGSHLLPRIRD----PQTDIIMIT
AAKDKETVEHSLNYGVVDYIIKPITIERFQKTIEEYKKRA
>A0A850HPD8
VVVADDEEEIRRGIIKKVREEG-FVVGDAENGVEALELV-----DLLLTDIRMPFMSGIELARQVREIR---TVQIAFLS
GFDDFSYAQQAIQYNIISYMLKPISSQELEEELKNIKEII
>A0A433WKB1
ILMIDDDEDDFFLVTELLRDIG-YQLEWAPTFQKGVEAI--H--DIFLVDYRLGPNTGIDILHHVQATQ---EMPVIMLT
GKGDYAIDREAMQAGAYDYLVKGITADLLERSIRYAL---
>A0A0P6X9T2
LLLVEDDEEIAKNLILLLRREG-FAVTHTSTRNETLTVL-----DLALVDISLPDGNGFTVCTEIKMK---KDIPVIFLT
ASGDEGSVVTGLNMGADDYITKPFRPRELIARIGSALRK-
>A0A1V2A7W9
AFIVDDEPLARDELQFLLIRSQ-VIVGEADCMEEAMKSI-----DIVFLDIELGGHSGLQLAEQLDP------PTLIFAT
AYD--EYALQAFDLEAFDYILKPFDEGRIQQTLRKISRMR
>A0A7I8E631
IAIVDDDIAVRDALSLLFETRE-WPSAGFESAEHFLSAA-----ACLIVDVRMTGMTGLELFAALQNAP---LPPVIFLT
GHGDVPMAVSAVKDGASDFLEKPYDHKVLLAKVEEYLQSD
>A0A3P5WY34
LLLVDDDEPFVKRLAKAMEKRG-FQVETAESVAAGKLIA-----AYAVVDLRLGDGNGLDVVETLRERR---DCRIVVLT
GYGAIATAVAAVKIGATDYLSKPADANDVMNALL------
>A0A2R8BJM4
LLLVDDDAPFVNRLARAMEKRG-FEPVTAETVAEGRRIA-----AYAVVDLRLGDGNGLDVVEVLHERR---DCRVVVLT
GYGAIATAVAAVKIGAVDYLSKPADANDVTNALL------
>A0A4R4X9U6
MVICDDHAVFAESLSLVLADAG-HVVGIAYSPADVMPLL-----DVCLIDLQFPSDTALDWMPRLRAAS---RTKFVVLT
GFLEQPVLDEGIAAGVRGFAHKGQQAGDILAVLRRVA---
>A0A4Y4EXG6
LLIVDDDEMFCQVMHRAMSRRG-FEVLVARDGEEAMNLA-----EQATLDLKLEHESGLKLLPEMLALI---GCRIIVLT
GYSSIATAVEAIKLGAVNYLCKPVDADEVLTALS------
>A0A7G9BQQ0
VLIIEDEEVNAQRLQRLLAKIE-YVLGILDSIGKTIAWL-----DLIFMDIRLADGISFEIFNLTEIKY-----PVIFTT
AYD--EYAVKAFKYNSIDYLLKPIEEEELETAVIKFESLL
>A0A090VGE3
ILVVEDNKINQMITKKILTKMD-LQCEITDNGEDAVEKI-----NIILMDIHMPGISGIEATKRIRMFD--KDLTIFALT
AVTIEDKMHEFDEAGFTDIIPKPFKQDEFEKKLYNALAAK
>V2Y050
VIIIDDEPWTRGVIMKLAHRLG-LAVGEAADGEAGLELI---SPDIVITDVRMPRINGIELVRALRTEG---RIPILIIS
GYDDFSYVRSALQLDVTDYLLKPIKGIELNQQLERCVKEL
>A0A6P1T6J3
VMIIEDEPIIAMDIQAIVSDGD-HSVGIARTRTEAVAMA-----DLLLCDVQLADSSGIDAANDILK---MMNIPIVFIT
AYPERLLTGERP--EPAFLITKPFTEEQVRLAVSQSL---
>A0A1T5D0Q6
VLVIEDNRELASSILGLMAQEG-YICELAEDYSNAWEKL-----DCILLDIMLPDGNGLDLLTRIKDGK--IQSGILIIS
AKNALDDKISGLELGADDYLTKPFHLSELHARLRAIYRRK
>A0A0L1JKF9
ILLIEDEALLARNISRALRRAG-AAVSHAGSAREARLSL-----DLVIADISLGDGDGLELLGEAARVL-L-HTPVIVMT
GQDSVRNRARAEGLNVAAFLSKPFALSRLVELVSALLRKA
>A0A857JCC6
VLVVEDDETVRRYAVELLQTDG-FVVSEAVSGHQAMRLL--RDFDLLLSDVGLPGPNGRQVAELARER---PGIRIVLMT
GYAEEAAHRNVFIDSGMELLVKPFDADALVDKVRQAL---
>A0A0L0QLU4
IIIAEDDFRVADIHEQFLSQLD-VEVGKALNGKETIEFI-----HLLLLDIYMPDILGVDLLPNIRK----SNIDIIMIT
AATDIDMVRNSLDYGVFDYIIKPLKMERFLHTIEKYKQKR
>A0A1E5G3K9
ILIVDDSSTDRLIISGMLY--D-YDIVTACDGREAMQLI---HIDLMILDLNMPIMNGFEVLNEIKRNPAYKEIRTIILT
NSDEVDNEVKGLKLGAVDYIRKPLNIESLRIRIDIHLRLK
>A0A1M4TR92
VLVADDDRTIRTVLTQALTRAG-CKVHATSSLVTLMRWV-----DLVISDVIMPDGNGLEQLPLIAKAR---GLPVIVIS
AQNTIMTAIQAAEADAYDYLPKPFDLPDLMKRAARALE--
>A0A0P9DXD2
ILVVEDAPDISSLLKIYFTSQG-YEVMTAMRGQVALDIC-----NLALLDVNLPDMEGYDIGRALRQSARTRHIPIIFLT
ARGEKQDRIRGLGEQAEYYIVKPFDIEEVHTIVKGALDRA
>A0A251WHY7
MLIVDDEPDNLDLLYRTFRLE--FQVLRAESAIAALELL-----AIIISDQRMPEMLGTEFLSKTVERF---DTIRIVLT
AYTDVKDLVDAINSGVFKYITKPWNQQQLQAVVRQAAETY
>A0A0F3GVG7
LMLVDDHPVVLQGLEKIISMQD-MIVGQARGISECLGLI-----DIVILDLSLPDGSGFDLLEELKTVN---KLQIIILS
MLEEDKFAIRALENGASGYINKAAVADELIDAIRVVS---
>A0A2N4XK38
ALVVDDESTGRLILKARLEREH-YRVVTAADGKEALEQF-----DIVFLDVILPDFYGYEVARAMKRSAGERFVPIIFLT
GLSEEEALAECVAAGGDDFLSKPVNFSILKSKIAAIERIR
>A0A3P1CB89.1
ILLVDDEVDLEALFRKRFRPQV-YDFVFVRDGLEALRVL---DIDLVLSDINMPGMDGLTLLARLSEIN---LVRTVMVT
AYGDMDNIRLAMNRGAFDFITKPINFQDLEATIEKTRQHV
>A0A1M5HEF6
VLLAEDDIDDQEFLIEALHELD-LNVHVADSGEKAIEYL--P--SLIILDYNLPKINGQQILSYLKNDERYDGVTKLVWS
TSNAPHYVQCCLQEGAKAYLVKPTDLGGIKKVAATMLAY-
>A0A081PL43
IHVLEDDQDIRYIIEFLLKDEG-YELQLSSTFAELKSKL-----DLFIIDVMLPDGNGIEICDDLKTD-IFKHIPVIVMS
ANP--GSKEKSVTASADDYISKPFDLDYVVKRIDRLLST-
>A0A4R6Z9U5
ALVIDDERDIRELLTITLGRMN-LDVVTVGSVGEAKARL-----DLCFTDMRLPDGSGQEIVELIARQY---ETPVAMIT
AYGNVDAAVVALKAGAFDFVSKPVDLAMLRRLVQTALKLG
>H5XUC7
VVSIDDYPLSRQGLMAVLGLEE-FFAGEASSVKEAREVI-----EIIIIDLKLKDESGFDIISEVKELD---DCKVVILT
SSLDPDDFKRASEFGVDGYILKDAMPEEIVNAVRLVS---
>A0A1H6B9N3
VLLADDQALLRGTFRLLIDAQD-MVVGEAADGRQAVDLA-----DVVLMDIRMPGMDGIAATRMIGEDE-L-GVKVLVLT
TFEVEESVVEALRAGASGFLGKGVEPAQLLDAIRLVA---
>A0A2A9E248
VMIVDDHEVVRRGIAEVIDRAG-MVVAEAGSVAEGVRRA-----QVMLVDLQLPDGTGIDLMRTLRASQ---GIRAIVLT
SFDDDTALAAALEVGAAAYVLKSVRGAEIADVVRAVA---
>A0A6S6R077
LLIVDDDKAFVQRLARAMETRG-YIVHAAESVREGLALV-----AFAVVDMRLGDGNGLDVISALKQRR---DAKGIVLT
GYGNIATAVTAVKLGAVDYLAKPADADEIHAALM------
>A0A1H4BU17
ILIVDDHPAVGEGTKAMLEQED-IQVDVIANSEETDTYL-----NVLLLDLYMPGLNGVELAKKVRRRF--PDIIILIYT
GFDLSTHFNMLVEADISGFVSKTASKEELVTVIRC-----
>A0A0W1RTB3
ILIVEDEKPIREMVAFALGRAG-YELVEAGDVQEAYECL-----DLILLDWMLPGASGIEFARRIKRDELTKDVPIVMLT
ARGEEEDKVSGLEAGADDYVTKPFSPRELMARIKAVLRRV
>F3KWM1
LLHLEDSTLDHDIVRQALRRAG-CELTRVESLDGFVRAL-REHYDAVLADYRLPGFTALDAWQAMQGIP--WTPPFILLS
GAIGETAAVNAIQLGMSDYLLKDD-LGKLAHVIQRAME--
>A0A7X0SIM5
VLIVDDEKLVRQGIMTTFPGKG-FVACSAGSGEQALELL-----DLLVTDLAMNGMSGLELIKRARQLR--RDLPVVVLT
CHDNFRYIQEAMRLGVLDYIVKTIEDEVVDETLMRI----
>A6GTC4
VLVAEDNMVNQTFISHVLTQLG-ISYRFADDGLAALQAV-----DLVFMDMHMPNMGGLEACRAILAKPQHKNLPIVGLT
ADAIADTREACMSAGMREYISKPFKRSDIEAVLAR-----
>E4MZ90
VFLLDDHEVVRRGVHDLLSMED-IVVGEAGTAAEALNRI-----DVAVLDVRLPDGNGVEVCREIRSQD---SVKCLMLT
SFSDDEALFDSIMAGASGYVLKAIRGTDLLSAVRDVA---
>A0A376ALR2
ILTVDDSASIRMTTKIALSNAG-YTVTEAVDGADGIAKL-----DLIVTDLNMPNMDGLTMIRELRKMPAHTGVPVIFLT
TESDGEIKSQAKAAGATGWLTKPFDPENLVKIARKVL---
>A0A2T4VCW6
VLVVDDEPLARANLRGLLGKAD-VHVQECAGGREAIDTL-----DLVFLDVQMPEVDGFAVIREVER-----MPAVIFVT
AHD--QYAVRAFEVNALDYLLKPFHDARFRQALERARQAL
>A0A0L6JL05
ILVVDDEERILKLIRNILLQDG-HTVTSCLSFDEVDEDS-----NMILLDVMMPGTDGFEACRRIRNK---VDCPILFIT
AKTEEEDIVYGFGLGADDYIKKPFGMEELKARVNAHLRRE
>Q1D4V4.1
VLVIDDSPMLVELTVRALTAAG-YQASGAQDLASLELKL-----SLILMDVNMPEMFGDDVVEYLRRQKK-VTAKLVLYS
DISEAELDGKTKASGADGYILKSGGLEA------------
>A0A147GRN0
IFIVDDDASVREALAWLLRSRR-LASEHFASADAFTAR------RCLLLDVRMPGTSGLALFERLADAG-L-EMPVIFLT
GHADVPTAVEAVKRGAFDFCEKPFSDNALVDRIEQALQLS
>D2SGU7
VLVVEDEPVAAEAHRAYVDRTG-FTAAVAGTGAAALDAL-----DLVLLDMNLPDAHGIDLCRRIRGAG--AQVDVLAVT
SARELATVRAAAAHGVVGYLLKPFTYPALRDRLAAYAEYR
>A0A7G9BRZ5
ILVVDDEIDVQPLFRQRFRKED-LSLDFASSGEEALAYL-S-EVVLILSDINMPGMSGLDLLRHIRHTYE-TPPYVMMIT
AYGDDENHQQSIHLGADDFLTKPLDFNLLKDKLKNL----
>U5N8T7
LLHLEDSAIDHALVRRELAKSG-AIIDRVETLADFDAAL-----DAILADYRLAGFTALDAWQRMHATG--STVPFILLS
GAIGEAAAVAAIQTGISDYLSKDD-LGRLYHVIDRAIE--
>A0A841TYC0
ILIVDDEPDIREMIERFLRKEGFFRVYKADNYADALSLC-----DAAILDVMLPDGDGFSLLSSIRSF---SDMPVLFLS
ARGEDEDRLLGLGLGADDYVVKPFLPRELILRLMAVLKRV
>I9P2U9
VLIVDDEPEVHAVTRLALNDFS-LEFISAYSGEEAQKIL---DIAVVLLDVVMEDDAGLKVASYIRETL---HVRIILRT
GQPGQAPERQVINYDINDYKSKTLTAQKLFTV--------
>A0A285VV73
ALVVDDEPPALSELTWLLEQDG-FTVLPVSSGTDALRAL-----DVVFSDISMPGLDGMELARVIARFA--ARPQVVFVT
AHE--EHAVDAFAVQATDYVMKPVSQARLARAVDRVLD--
>A0A1H5SBG4
VLLIEDDPTTSKSIEMMLTHAN-LNVYSTDMGEEGVDLA-----DLILLDINLPDMTGHEVLRQLRNAK--VSTPILILS
GDDATESKLKSFGFGADDYLTKPFHREELVARIHAIIRRS
>E0U813
ILLVEDDPREIDLISLALNHEE-ISIDIATDGQEALDYL-RPLPRLVLLDLNLPLINGTEVLRRIRNHPRTQDLIVVVMT
SSAEDRDIQTCYNLGVNSYIVKPINFAQYLDVARQVG---
>D8IWD7
LLIIEDDAAFARTLGRSFERRG-YTVLLAASQEEAAQHL-----GYAVVDLKLGGASGLACVQMLHAHD---DMLIVVLT
GFASITTAVEAIKLGACQYLAKPSNTDDIEAAF-------
>A0A285PNG4
ILIVDDEVRSLESLERNLFAD--FDVRTATSAAEAEKIL-----QIILCDQRMPEETGVQFLTRVRERW---EVIRIIIS
GYTDAGDIITGLNEAIYQYITKPWRPDELMQVLKNASKMF
>A0A5E7XRS5
VLVVDDEADILELLKYNLAKEG-YDVKTSLDGRKAVEIA-----DLILLDIMMPHQDGVETCRQLREIPELNNSFVIFLT
ARSEEYSEVAAFDIGADDYITKPIKPRALMSRINALFRRD
>A0A6S6QNR6
ILVVDDEESIRGFVERALTLDG-HYVKMAGDGAEALDVL-----DLMLSDIRMPLMDGIALALQAARDV--PDMTILLMT
GFADQRERTVDLEALIHDVVTKPFSLTQLRDAVTGAIAAR
>A0A1I1KAE0
IGIVDDHSLIISGLGHMLSDQD-CPVFTASNGKQLMIEL-----DVLLLDIELPDSNGIELCTAVLEKY---ALPIIALT
NHDEVVYVRKMMRSGAKGYLLKGTDKQNLLNAIHAVY---
>A0A2R8BRN2
VLVADDDRTIRTVLTQALTRAG-CKVHATSSMVTLMRWV-----DLVISDVVMPDGNGLEALPEIGTKR---GLPVIVIS
AQNTIMTAIQAAEKEAFDYLPKPFDLPDLMKRAARALD--
>A0A244E7B9
VLMIDDHVMFLQGMKNLLSVLE-LRVETAGDMSNAVKLV-LAEFDLVLLDWHLADCNGEESIRRLRDAG---LARIVVLS
GDTNATMIRNTVDLGAAGFIPKKYSSEMMVAALEQVL---
>F4KRU1
VLIIEDELPAARRIEQLIRQQN-VVLAVIDSISEAIKWF-----ELILMDIHLADGLSFDIFHAIQIHS-----MVIFTT
AYD--QYAIRAFKVNSIDYLLKPIDAQELKNALDKYDQMR
>K2KK21
ILVADDDRAIRTVLHQALARAG-YDVKVTGTAAALWRWV-----DLVLTDVVMPDENGLDLIPRIKRQR---DLRIVVMS
AQNTLLTAVKATERGAFEYLAKPFDLKQLINVVQRAL---
>Q2RUJ6
ILSVDDSASIRQMVKLTLTGAG-YTVVQAADGAEGLARA-----DLVVTDLNMPVMNGLDLIRELRKLPTYKGVPIIFLT
TESDAAMKQEAKVAGATGWITKPFQQEQLVTVVRKVL---
>C7D5K5
ILVADDDRTIRTVLTQALTRAG-CKVHATSSLVTLMRWV-----DLVISDVVMPDGNGLEALPKIGEAR---GLPVIVIS
AQNTIMTAIQAAEADAYDYLPKPFDLPDLMKRAARALE--
>A0A1W6L9A8
VAVIEDEQAFLHTVQRSLELAG-FEVLPFSSADAAVEHL-----SVVLTDLRLPGGDGLSVLERVKAID---ELPVVLMT
GHGDIPTAIQAIRSGAYEFLEKPFSRERLLAVITRAADRH
>Q0VRK7
LMLVEDDDLLAEQTARALGRHG-IQVHVAHSREQALLVI-----DGAILDQNLGNDNGLDLIEPIRQQF---RCRVILLT
GYGSIAAAVAATHRGAHNYLTKPASANDILQSLN------
>A0A0A2H0I7
IVSVEDNPNDCALMKRVFEREP-LKTHIIEDSLKALTWF-----DLIFLDIKMPKLDGLALLKEIRRLPLFTNSPVVIMS
SSDQLSDRDKAYAYGANSYLEKPKSYTELKERL-------
>C9N0F3
-LVVDDTPFIREDIKDILEDQG-YEVYEANDGLEAVEMY-----AIVTMDINMPRMHGLKATQVITDFD--KEAKIMICS
TMVMFPNMKMGKEAGAKAFLSKPFDEQEFMNEFSKL----
>A0A1H7YCA4
VMIIEDEAIIAMDIEDIVTEIG-HSTGIARTRDEAVALA-----DLILADIQLADSSGIDAVNDILGQ--FDALPVIFIT
AF-PERLLTGTR-PEPAFLITKPFSEEQLRSAVSQAM---
>A0A023BWJ7
VAIIEDEPLAAEKLERYLLKYD-IIISKLASIEEAVFWI-----DLFFMDVQLIDGLSFEIFNKVKVNK-----PVIFTT
AFD--EFAIDAFKVNSIDYLLKPILFTDLSKALKKLETLR
>B9XDA7
ILVVEDNPDDVLLFHQAMHSNR-NPIRRVENGLEAVAYL-FPLPCVMFTDLKMPFMNGFELLEWLKGKPEYSMMPVIVFT
-SFKGEEVKRVYSLGADYFVAKTGSLDGFIESIQEAAGEW
>A0A0K1PUY4
VLVVDDDEDHLMMLEASFDAAG-YEVLTAASFADASKKL-----DALVADLTLGDGSALDLLPPLGDRR---PRVAIVLS
GFDRPEDFERARAAGFDAHLVKPTPFDRLTSIIDEGLKKR
>A1ASK8
IRIVEDERAHAEAISRSFGAAD-ARVSICATLAEYRAGL-----DIVLIDLNLPDGSALEALTCPAEEG---AFPLLIMT
AHGNEEMAVAAMKAGALDYIVKSAQAFAMPQTVERALRE-
>A0A419T083
VVIIDDNKIAVTAISQSTREDY-CVSGVAYDGIAGLELI-RESPDIVIIDIQMPGFNGLDIIEKVNQQR---DTQFIIIS
GYSQFEYAQKAIRYGVSDFLLKPIMTDELEQALKKAVDTL
>A0A2M8N4C7.1
ILIVEDDIRNVYALTGIFEPHG-ATVQIARNGREALEVL---KIDLVLMDVMMPEMDGLTATREIRKIDRWKGLPIIMLT
AKAMADDQNQCLAAGANDYLSKPLDVDKLLSLT-------
>A0A848G3K6
VLLVEDDRDLCAEISAFLSGAG-FSVCVAGTIREADARL-----DLLVLDINLPDGDGLSFCRQARR-Y--IRSGIVMCT
GRGERELRIASLRDGADAYLVKPVDPEELEATLLSVHRRL
>A0A1Q6CGP0.1
VLMIEDDADSAEITALLLSRMG-NQVQIAYNIKQANEIL---HWQYILIDMNLPDGNGLQLSSILKTKV--PNAIITIVS
GND--VTQQELNQHGADKALLKPVNLAMLQQH--------
>A0A2N3PRH8
VLVIEDDAVIGLLLGEMLVEMG-HMCAIAATETAAVIAA-----DLMIVDARLGEGSGLSAVEEIRRTG---PIPHLFVS
GD---ASRVRALRPKAV-VLQKPFREAELVRAIQRVLDAA
>A0A1H9TGS5
VYLVEDEQNLGEVIKAYMEKEG-WSVVHFTDGNDAYNHI-----HLWVLDIMLPGMDGYQLLKSIRQES---ETPCVFIS
ARDQDLDRVLGLELGSDDYLAKPFMPEELMIRVKKLLHRA
>A0A7H8PRG3
ILIVDDEPNIVMSLEYAFKKKN-FEVFIARDGSEAIQLL-----DVVLLDIMMPNIDGYQTVSYIKKHEKLKKVKTVFLS
AKNKTSDIEKGLEMGVDQYLTKPFSVKKVIAEIEKL----
>W7QG37
ILMADDDEDDRLLAEDALRESR-NELKCVEDGVELLEYL-SPRPGLILLDLNMPRKDGREALREIKADDNLKSIPIVILT
TSKEEEDKIKGYNLGAASYITKPVNFEGLVDLMKAL----
>A0A679HVC8
ALVVDDHPIVRDAVRELLQNES-IVMKDSAGGEGIVHEI---EWAFVVLDINFPKQNGIDVLKKVIARC---NIPIVMFS
LFTDEQYAARALRAGAMAYISKDRSPQDLVEAVRGVL---
>A0A0Q9ZG13
ACIIDDDKIYVNLVKKIIKKLS-KNLLIFKNGREALDHF---LPDIIFLDINMPVMDGWEFLNEFIKIKNEKKITLYVVS
SSIDPRDLEAKSFNLVTDYLIKPIELKKFEKI--------
>A0A168ECR4
-YLLDDHELVRRGLRGLLDAED-LVVGESGSAVEAVQDI-----VVALLDVRLQDGSGIEVCRELHSSM---ELRALMLT
SYDDDEALFAAIMAGASGYLLKLITGPEVVVAVRRVA---
>A0A4R2NKC4
ILLAEDEDGIATALDFLLRREG-YRVQRVADGDTAWAAL-----DLVVLDVMLPGRTGFDICQAIRRDPGLSGLRILMMT
ARGGEVERRKGLALGADAFLTKPFATADLLAQIRVL----
>A0A316C5I3
VLIIEDEPLIAMDIEQMVESLG-HRVGTARTHTEAITMF-----KMVLADIQLAGSSGIDAVNEILRN---APVPVIFIT
AFPERLLTGERP-EPAF-LVTKPFNPEMVKALISQAL---
>A0A1I6CV94
VLIVEDDFLIALDLEDQVQELG-HVTAVARDEDECKTAA-----DIALMDIRLAGSSGIDASRWLFETL---NVRCIFIS
GNLDPDTRETLEPVEPIAFLGKPILPHQLARELDKGAEEL
>A0A290Q389
LLVVEDHVTTLNALLRLLRRDG-HQVVAAMSVAEALAAA-----DLVISDLGLPDGTGTELMEKLRASH---GLRGVALS
GYGMEEDLTRSAAAGFIAHLTKPVAIAELRRVVATV----
>A0A853I164
ILVVEDNRVNQQVISELLNQVE-IDVSVANNGSEAVAML-----QLVLMDIQMPGMSGYQTARKIRELPELKDVPIIALT
SNALDSEREKATQAGMNDFLTKPIDPLVFYNCLSHW----
>A0A7G8BLI0
VAVVDDDPRIRESLESLIESAG-LKARVFSLAEDFLDGL-----SCLITDVRMPKMDGLELQRRLRIKR--PELPVIFIT
AHHEDQIERCAFAQGAAFFVHKPFDADELLCALKLALRRA
>A0A316E8V6
ILIADDDPDDRLMTKEALEESF-NELKFVVDGVELLEYL-SPRPGIILLDLNMPKIDGREALKLIKTDPDLKSIPIVVLT
TSKADEDIVKTYDLGVNCFISKPVSFSDFVEVTRAL----
>A0A3S0XMU8
VLLLEDSPIDADLARAHLDHDG-FEIEHVVSRQSFLDAL-GGPFDLILSDFALPDFDGMQALDLVRE----PETPFIFVS
GVLGEENAIEALKQGATDYVVKLR-MQRLRLVVRRALIE-
>A0A494XE71
ILLVDDDLRNIYALTTVLEAYR-IQVLFAENGQEGINLL---DIDLVIMDIMMPKMDGYEAIREVRKIAQFESLPIIALT
AKAMKYDREKCIEAGANDYISKPILLDQLMSLIRVWL---
>A0A0K1Q9H3
LLLVEDEASLARVISRVLTQAG-FDVTHAPDGAVASEAL-----DVVLSDITLPGATGVDLLRLVRVYD-L-DVPVILMT
GNPTIETATQAVELGALQYLAKPVPLDQLQAAVGRALTLG
>A0A1I3GYM3
TVIIEDEKPAARKLERMLG-LD-LIVAVLSSVEESLDWF-----QLIFSDIMLGDGMSFDIFEKYPVQS-----FMIFTT
AYD--QYTLKAFKLNSIDYLLKPILQEDLEKAVDKFK---
>U5QCV8
VLVIDDNPEDRRLVIRELEREN-PQVVEIANQEALNQAF---AIDLVVTDYQLGWADGLSVLQQIKAML--PACPVIMFT
GSGDEETAVAGMKSGLDDYVLKSGGYRRLMVAMRSVLEKV
>A0A7G9G3H0
VLVVDDDRIACETVCERLDEIG-LSSRWVLSGEEAVEEV-NEDFLAVIIDLTMPGMNGIETTRKIRAVAG-PDIPIILIS
AYDWLDYEEEALAAGANGFVVKPMLKSNLVY---------
>A0A1I1QYJ2
VLLVEDAEDLAQAVSTRLARSG-MACDTAPSLGAARDYL-----DALVLDINLPDGSGKDLLRDLRRRG---RTPVMMLT
ALLAVDDRVSALDMGADDYLVKPFDQRELEARLRALVRRE
>A0A2H3NV92
LLVLDDHADTRLLIAHVCPSS--WHLTPCATCAEARSVL-----DLLVFDIRLPDGSGFDVLHFARNHH-TKDVPAVAIT
AMGYPNPEVQLFRKGFDEYISKPFVQSDLMALFHK-----
>A0A7X6DMZ4
ILIVDDDQGYRFSLRDYLAHLG-YRITEAGSCAEARQIL-----DLILLDLQLPDGDGLALLDEIAQMG--DAVEVIMIS
GHGTIEKAVQAMQKGACDFVPKPGEMSDLVARIKKALELR
>A0A2N7WA06
VMLVDDDRETVETFRLLLEMEG-ATVTVATSAEEALELL-----SLILSDLGMPRMSGIEFIKAVRQRPQWRSIKAIALS
GFGRLSDIEEAMQSGFDGHLTKPVMLDALLSTIARVK---
>A0A2U3QKC4
ILIVDDSEEIRKQLKWGLSK-D-YSVFLAANPKEALSLF-----NVVTLDLGLPDEEGFRCLDNILKMR---VTKVIVIT
GNDERENALKAVQKGAYDFYQKPIVLEELKVILKRAFYLH
>A0A1U9NNF2
VLLIEDETPHVYLIRRAFKNSS-FELVTSRCLEDAKKLI---LFDVLVTDLMLPDGRGVDLLKDADITC---KVPIVVMT
SYGGEDIAVDALKAGAMDYVVKSNDAEALPHITKNAV---
>A0A5B7SVJ5
ILIIEDDAAFCKMLQKFLTKHN-YQVQASFSAPDAKTKL-----DVVLTDVRLPDYDGLQLLSDIKESN---ETQVILMT
GYAEVSAAVKAMKNGAYDYISKPFTPTDIVALVENALK--
>A0A2V4AKG3
LLLVEDHSMVAMALTSAFEVVD-IVVGEAASIAEALEAV-----DIVLLDRRLPDGDGLDAIAPLRLRS---GSRVLVFT
GVADAADAARAAEAGGAGLVLKAGKLDDLLETIRRVA---
>A0A3N7A2W8
ILLIDDEEKLRALLAKIISLEG-FEVVQAATLKAGQKKL-----EVVICDVKLPDGNGVDMVKVIKEIQ---LSEVILLT
AYGNIPDGVLAIKNGAFDYLTKGDDNNKIIPLLYKATEK-
>A0A099LCL2
IAIVEDDEAIRENYADALRKQG-FVVQTYKNKQTALAAF-----HLAILDIGLEDEGGFDICRYLREKS--ETLPIIFLT
ARDSDADIISGLRLGANDYVSKTMSFANLSARIHAILNYL
>A0A4V2F1N4
VLVIDDDRDICFLMNKFLTKHG-YETVESYSAKKALELL-K-DIDIVLCDYRMEGMDGKTMLLKIKEKY---SMPVIIIT
GYNDLKTAVDVMKLGAYDYVTKPLFPEEILNTIQSALQQ-
>A0A179T5F6
VLIVDDDRFVVSALEQKIDSLG-IHIYSAYNIRQAKKIF-----HILISDIEMPQGSGLELLAWIRSEG-F-NVQAIYLT
NFADFNYAQKAIELQSFEYYLKPIEFDKLELIIKKAINKV
>A0A410Q568
IFLVEDDKEIAKNLALLLRSEG-FTVTHVSTQREALAAL-----DLALVDLSLPDGNGFTVCAEIKET---QDIPVLFLT
ASGDEASVVTGLNMGADDYITKPFRPRELIARIRTALRK-
>A0A4P9K556
IAVIEDDEIQLTSLVDALQQQG-FTVTPFTNREDAEAYF-----DLVISDIILGEIDGFDLAKHLLSYN--QPIPIIFLS
ERQSEFDIYTGHALGAIDYLPKPISLNVLIVKVKNLLRI-
>E4U1T2
LLVVDDSSTMRRIIKNTLSRLG-YEVLEGEDGVQGWSVL-----DMLITDWNMPEMNGLELVKKVRADARFADLPIIMVT
TEGGKAEVITALKAGVNNYIVKPFTPQVLKEKLSAVL---
>Q1JYU7
LLIIDDDELFCDAVKIGLHSAD-LAIHVAHKGQDGLAFC-----DVILLDQKLPDGEGRNFCPQLLQVN--DQVKIIFIT
AYPSFDNAVRGIQVGAHDYLSKPFELEELRLTIDQMFHTQ
>A0A1T4XX99
ILIVDDSKTVRNLVAFIMKREG-FQVTTAEDGLEGLEKL---HVDLVIADINMPRMDGLCFIENMREQKGYRDLPVIVLS
TEGEDRDIESALSIGANIYMVKPAQPEKLMKNAK------
>A0A0P8X6V2
FYIIEDDYSVIRVIENIIEDNG-ELVGYSLRGDDIVNEI-----DIVLIDLLMPNKDGIQVVKEIRSYN--NQIKFIMIS
QVSSKELISKAYNAGIDFFISKPVNVIEIVKVIKNVSEKI
>U5QPN8
ILLVDDEQRFRQGLRTLLNSST-FIVGEAASVEQAMVLV-----ALVLLDLELARGDGVALLEQLREGS---HGKVLVLS
AHQEDDWVFRAMQAGACGYVFKTHLASQLGEAIATV----
>H8GH39
ALIVDDEPDIIELLEITLHRMG-VETRSAGTASGARRLL-----DLCLTDLKLPDGDGLELVELIQSSD---PHPVAVIT
AHGNMDTAITAMKKGAFDFVSKPVDLPALRQLVANALKFK
>A0A7K1L097
VLVADDQAAVRAGLVLILGAAD-LVVGEAADGRRAVELA-----DVVLMDVRMPVLDGIGATREIAGIA------VLVLT
TFDLDEYVFGALRAGAAGFLLKDVDADRLVEAVRTVA---
>A0A4P8YJ87
VLIVDDDAMVAELNRCYVARVG-FHCGVASNLDQAREML-----DLVLLDVYMQQDSGLDLLPDIRA----RPVDVIMIS
SASDSATVQTSLHYGVVDYLIKPFQFPRFEEALTAWRDRK
>A0A841HK19
VLLADDNATDAELTKRALELGG-RNIVWVQDGEAALDYL-SGLPRLMLLDLHMPKIDGLDVLARIKSDPQLRAIPIVIMS
SSDQESDMTRSYERHANSYIVKPVDFKQFTDQVSILG---
>A0A238IX02
ILVADDDRTIRTVLTQALTRAG-CKVHATSSLVTLMRWV-----DLVISDVMMPDGNGLDQLPLIAEQR---GLPVIVIS
AQNTIMTAIQATEADAYDYLPKPFDLPDLMKRAARALE--
>A0A7S9C8M1
VLIVDDDADAVDSLRALIAGAD-LSVAIARSLRDARRQI-----DLVLLDLQLPDGSGMELFADPQLVA---NSEVVLVT
GHASLETSIQALRLGAADYLLKPIQLGALQGVLSR-----
>I8TAV5
VLIADDDPAHVELVEALLKPLG-FELMTARDGEMALEIA-----DLITLDVTMPGLSGWQVAERLRAQGR-RELKILMVS
ANAH-DLQSDIASAGLDFFLTKPFDVEVLLERVGSLL---
>A0A328C9Y1
ILIIDDDKDICEYMHLLLSQSG-YHVETETSPGRALELL-----HVVVLDIMMPELNGMEVLEEIRKFD--SDIAIIIFT
GYPSVDTAVTSMKYNVSDYIKKPFDVDEFNQTLENILR--
>K9HMS6
VLLVEDEALIGEMMAERLTDHG-FPTTVRGSVAEALAAL-----DAVVTDLSLPDGPGEVLLDRLARDW---QVFTIALS
GR-EPDT--AAMPDGAIDMLRKPASPEKLAECLRQLLD--
>A0A1M7FGL5
VLLVEDDALVASGIRAGLATVD-FVVDSVPTIKEARRAM-----DVVILDRGLPDGDGMQLLEEWRAAG---QTPVLILT
ARDAVRDRVDGLHSGADDYLIKPFDLDELVARLYALLRRA
>A0A0B1Q059
IMIVEDEFLIALDLEDLLSDAG-FEVGIASDTEAALALA-----DAAIMDVNLAGTCGIDTARRLRAEL---DIPSLFVS
AQINEKLKSVAADAKPLGFVTKPYMPDEIVSK--------
>A0A6N8J3H6
ILIIEDEKHNAARLQRILLEIR-IVVGLLETMKDSITWF-----DVALMDVRLSDGLSFDIFSEVTVKC-----PIIFTT
AYD--EYAVRAFKVNSIDYLLKPIEKNELITALGKVK---
>A0A1M4T6M6
ILIIEDDEMLNAGVCFHLEKGG-RQPVPAYDLKTAEAVI-----ALILLDVNLPDGDGISFARKIREK---MNTPIIFLT
AQDMDEDMIRGFEAGADDYITKPFNIKILMQRMEAILRRC
>A0A846QS14
ILLVDDDTTTNFLNKVFILDH--LGIDIALNGQEAIDIL---GDCLIVLDLNMPYMDGWEFLEFFNENFEIKKISIVVLT
AVEVDPVTTDLKELSVKDIVQKPLSEKAFEKLIGEY----
>A0A4S4B338
LLVVDDDRDLLRLLSMRLRANG-YRVSTAESAEAAVGLL-----ALVVSDVRLPDRDGLALFEDIRRSN---ALPVILLT
AHGTIPDAVEATARGVFGYLTKPFDGKALLDKIAQALQ--
>A0A7I8E896
VLIVDDSDMLTHWASNVLTMAG-MRVRSVKNPLKVPQLI-----ELILLDMYMPECTGDELARVLRQNPAFDGIPIVFLS
SETQRGRQLSARRMGGDDFLVKNNDPDELIDIVTMMVDRY
>A0A0Q3QKH7
CLIVDDEIALAETTCEYFNMFE-VKTAFVTSAEECERFL-----SLILLDINLGSSSGFDLCKELRKS---TQIPILFIS
ARSSDDDVLIALNIGGDDYIQKPYTLSILLAKVKAVLKRY
>A0A0K8P6P0
VYLVDDEEVVRDGLGWLLRTRR-LLSDAHASAESFEAML-----SCVLLDVRMPVTSGLVLFERLIERR-L-VLPVIFLT
GHGDVPTAVAAVKRGAFDFVEKPFADNALVDRVEQALLQS
>A0A147DU34
VVLVDDQVLIRAGLRALVDAEG-MVVGEAGDGDEAVATV-----DVVLMDIRMPGTDGLVATQRISADA-L-GVHVVILT
TFEEDSYVFEAIRGGAAGFLVKDTEPAELLRAVRTVH---
>A0A853CDF9
VFLVDDHEIVRRGVAEVLEEDG-IVAGEAGSVAEAMARV-----DVVVVDMRLPDGNGAEVCRQLRARV---GVRTLVLT
SYADPDAVAAAVRAGASGYVLKQVRGPALVSAVRTVA---
>A0A1G7J8M4
AIIVEDEETSRDILRNYLAKYN-VLLGEASNVDEALIII-----DLVFLDVEMPYGNAFDLLDKVGDR----QFETVFVT
AYN--HYAIDALNAHASYYLLKPISIDTLIEAVDYVTEIK
>A0A841TXL5
MLVVDDEIYALKGITQGIDSDP-FSILEADNVKTAMKLM-----DLVISDIEMPGANGMELLRWIHAKF---GALVVFLT
GHARFEYAREALQLGCFDYALKPIDHDALKGIVVRAVKEI
>A0A3A3Z5S1
VFLLDDHELVRSGLRELLEHAG-FVVGESGSAQEASRRI-----HVAVLDARLPDGSGIDVCRDVRSVD---SVRGLVLT
SYDDDEALVSAVLAGASGYVLKTVRSRELLDAVRRVA---
>A0A5C8K7V0
VVIIEDEPLMAEDLAETLVQLS-IVEAILPSVRSAVSYF-----DLIFSDIQLGDGLSFEIFRQIETST-----PVVFCT
AYN--EYALDAFKANGIDYVLKPFTTASIQGTLQKYKQLQ
>A0A857MM69
ILCIEDDRLIGEMYVRSLRKAG-YEVDWMVSGNDGLVAA-----DLILLDVMLPERRGSDILGALRTKERLPNSKVLVLT
NFEQDEESRMAMEHHADGYLIKDITPRKLLSIIESL----
>A0A1Y5SD99
VLVADDDRTIRTVLTQALTRAG-CKVHATSSLTTLMRWV-----DVVISDVVMPDGNGLEMLPKINEDR---GLPVIVIS
AQNTIMTAIQAAEAEAYDYLPKPFDLPDLMKRTARALDQ-
>A0A1G9ITI1
ILIIDDEKEIASLLETVLKREG-FSVHTASTAKQGLEAF-----DLVLLDIMLPDGDGYELFKDFQKI---KSVPILYIS
AKNEEVDRLLGFALGAEDYITKPFSPKEVAYRVKARLK--
>A0A848G0F8
VLVVDDNAINRRLAVAFVTRLG-MSSEEAEDGPAALARL-----DIVLLDISMPGMSGEEVLARLRADVKFNGLRVIAYT
AHALPEEKQSLVEAGFDDLLIKPINLKAVESVLAD-----
>A0A4S4BU36
IILVDDDYLVLEFLTHMIPAEG-FVVGSYQNGTQALEHI-TEMPDVIITDIGMPKMNGIELIRHIKEWN---TIYSIILS
CHDDFHFAQQALKLETFDYILKEMEATMIEDLLSRL----
>A0A1Y0NAE5
IWLIEDNILGGQALQGLLQSWG-CRASLFDSAEQAHRAA-----DFIISDFRLPHQNGIGAIISLRNL--LQDIPACLIT
GDLEEDVKHQAHQAGL-VLLKKPLQPAKLRSLLRRSL---
>A0A011Q452
ILLVEDNPADVDLTLRAFAKRH-NPVHVARDGEEALAWI-ETPPLLILLDLKLPRIDGLEVLSRLKAHAVSRTLPVVVLT
TSEEDKDIEAAYSMGANSYIVKPVDFVKFMDVAAQ-----
>A0A1E5T4Y3
AVIVDDSKLARQELKHLLKSFD-VIIGEAENAEEAEALI-----ELIFLDIQMPDKDGFELLELLEE-V----PEIIFIT
AYD--EYAMRAFDHNALDYLQKPIKEDRLSLALERAAQKL
>A0A0G3X8Q1
IAVVDDDEDLATFVRDSMRDLG-HACEVYPNGQKFTSAL-----DVILLDWHLPDILGFDLLEQLRAGNN-ASAGIIMLT
NRSDKDAIAKALRAGADDYIVKPETAPVIAARVEAVNRRS
>A0A0M9E7M9
ILVIDDEKYICEGCKMALEQKK-YLVDFTLTGRSGLDLL-----DLLLLDIILPDLDGLEILRHVRKIK--PRIKIVIMT
GYVSVQNAVDAMKIGAFDYLSKPFTEAELILSIEKAIENK
>A0A6P2FGP5
VLMIDDHVMFLQGMKNLLNVLE-LRVETTKDMTNAAQLV-LAEFDLVLLDWHLSDCNGEQSIRRLRDAG---MARIVVLS
GETNATLIRRSVDLGAAGFIPKKYSSEMMVAALRHVL---
>A0A5C5YQD4
ILFVDDEGIVLKSLNRALST-T-YDITTAYSAEEALGLL-----AVIVTDMRMPGGDGMWLIRKASEIC---HCQFIVLT
GNCDDATRENAMATGVFAFLNKPCPIELLEEQIEKAIAAR
>A0A239A985
IMLSDDQLFVRAMRTAVFKTLA-TDLLVYAEPNQTMKAV-----VLVLADRMLRGQPNLEFMRAIKTTF--PEARLLVMT
QETSKADLSQLYEIGVDSILTKPVSIDTLVEKMAGA----
>A0A0M1JIZ8
LLVVDDEPDIGKLICEFAKVVG-YEAKATTSAQECMQKL-----TVIVMDVVMPETDGIELIQQLAQAN-Y-QNKIIVMT
GY-NPNYVDFAKDIGEISTLTKPFTRDKFFAIL-------
>C3J860
VIIVEDEYFTAKGLQTLLTETD-IVLTILQSVSECVEWF-----DLAFMDIHLADGQVFSLFKRINVSC-----PIIFTT
AYE--EYALKAFEVNSIDYLLKPIKQSDLQRALDKIKR--
>Q1D360
ALVVDDSQAMRRSIMYALQRLG-VVCTEAQDGAEGLKKL-----DLVLTDINMPLMDGLKLISHIRQATEYRNVPIIVVT
TEGAAADRERAMKLGASAYLVKPVQAKVVLDTVRDLL---
>A0A1K0FW68
VLLVDDHEMVLHGVSAMLSRFR-VVIGTASEPAGAVRAV-----DIVLCDVRLRRASGLDVCRAIREVD---GAKVVFLT
VYDDEQYLYQALRAGAAGYLLKRVDAHELVRHLENVS---
>A0YPA3
ILIVEDDPITRQKLGKFLEQEG-WQVDQAEDGSTALKQL-----SLILLDLVLPQINGFELIDILRNTPEWANIPIIVTT
AMDLTTRESSQLQGCVEQILQKSYNCDDLLRDIQGLVNAS
>A0A545TMQ6
ILVVDDEPLICEMLEVFLSRAG-HDVTAVTDGKQAVKAV-----DLVVADIVMPEKDGLETIMELQKKR--PELKIIAIS
GGSRIGNLAMAKKLGACKTFYKPLDNSALLVAINECLE--
>A0A848F6F1
ILLVDDSRTELHHLSELLRQAG-YTVRTAENGQQALSSL-----DLVLMDVVLPGANGFQLTRTITRDERFADLPVIICS
SKGQTTDKVWGMRQGARDYVVKPVDAAELLSKIKAL----
>B1Y0M7
VLLIDDDARLTHMVRDYLQAAG-HVVSVAGDLAGGRGLL-----DALILDLMLPDGDGLDLTRELRADSRWRSLPLLMLT
ARGEPLDRIVGLELGADDYLPKPFEPRELLARLKALLRRA
>A0A1X4NP27
VLLVEDDPTTSKSIELMLGNAN-LNVYSTDLGEEGVDLA-----DLILLDINLPDMNGFDVLRQLRLAR--IETPILILS
GNDASEDKIKGFGFGADDYLTKPFHREELVARIHAIIRRS
>M7N9M4
VLIVEDEVIAALSLQETLHQLG-YSCGLASGSEEALQAV-----DLVLMDINLGEQDGIQLGQTIMQAY---GLPVVFLT
AYSDRGTIERAKEAFPYGYMIKPWQEAELLATLETALYKH
>A0A4R6S916
ILIADDQGMVRAGFAAILDSQD-FVVGQAADGVEAVALS-----DVVLMDVRMPGMNGLEATRLLMAPT-P-VPKIVILT
TFDIDEYVHDALAAGASGFLLKDAPPADLVHAVRVVA---
>Q0EXB6
ILLADDDERVLEPTMELLEAMG-HQVTLARNGVEAYEVF--ESWDIVITDMVMPRMNGLEASQKMRLL---PDIPLIYAT
GYDQSLVIDNTQKVDNSTLISKPFNPDDLDSLIMQMVKR-
>A0A5C8NV42
ILIVEDDYRIANIHEKFLEEVD-IVIGKALNGKEALDIF-----DLILLDLYLPDMQGIELITAFKKVN---DIDIIVIS
AAVEKDMIKDALRSGVYYFMIKPAKKDKFIQVIHQYIEMK
>A0A2X0IDD6
VFLLDDHEVVRRGVHELLSLED-IVVGEAGTAAEALVRI-----DVAVLDVRLPDGSGVEVCREIRSQL---EVKCLMLT
SFPDDEALFDAIMAGASGYVLKAIRGTDLLSAVRDVA---
>D0I673
VLVIDDEPQIHTFIRISLTAEG-FEYVGANSVRSALKVI-----DVIVLDLGLPDGDGIDVLNNVRASS---KTPILILT
ARDQEDEKIRLLEAGANDYLSKPFGVRELIARIKVLVRD-
>A0A011P927
VLYLEDNASDADLGQRALARNE-TAVEVVSSVAAARERL---DFDIVLADLNLPDGSGLDLLAHVRGQG---PLAFVVLT
GSGDEASALTALKAGADDYLSKHGNGERLARVLAAALDRF
>J2VHB0
ILCVDDNTESLAGLEQLLSAWG-CTVFPFQNGNDVREFC-----DAILADYNLAEENGLDLIQLFRSH--YDDVHAALIT
AERSNDVQQQANTLGI-SLINKPVRPAILRALLSHFRQD-
>A0A1A6C177
VLIVDDEKDVHSAVRMAIAGIP-LEIVSCYSAAEAEADL-ET--ALALVDVVMEEHAGLDLVRTVRERQ--AQVRIVIVT
GHPGQAPEREVVRDDINDYHEKTMDVNRLYAVVINAL---
>Q72A68
VLVVDDEASLALVMGEMLESMG-YRADIATSPFEALERF--SRWAFVVTDQTMPGMTGMELAAHMLGV---SSIRVILCT
GFSEGLTEEAAHKAGIARLLYKPVLRADMAEAVMGL----
>F4KUT4
IFLVDDDAVFLKLLEIEFLQHD-YVIKTFATGELCLANL-----DIVILDYHLDGINGIQTLDKIKAYN--PDIAVVMLS
SQDKIDVAVNCMHHLAFDYVVKSETFFRLQKNITTI----
>A0A542E1A4
ALIVDDSRAMRLVVARIVQRLG-FETVQAEHGQAALDVL--ELPDVALVDWNMPVMDGLELIKAVRAQPRYRGITLMMVT
TESEQSRIVQALAAGAHEYLIKPFTEEALEDKLS------
>A0A7V9A858
ILIIDDDPDILQQVRAVLKGTA-TDILSAETGSEGIHIV-----SVVLLDLRLPDGSGLDVYQSIRQID---RIPVVFIT
TAKGADTAIEAMKQGAYDYLFKPVELRQLERVVHEAFEVS
>A0A7W4W7X4
ILLAEDSLGDVVLVRKALEAIE-FELTVVSHGEALLSHL-LPFPDLVLIDLNMPRLDGFKALELISQQEACRQLPLVVIS
SSSNPEDVTLAYELGADGFIDKALGPAGFIEQLKFIE---
>A0A1V9E0Z9
VLIIEDEIKTARELRSLVSALD-IVLDILPTIKDSIQWF-----DLVFSDIQLADGLSFDIFKNTPVNT-----PVIFCT
AFD--EYAIRAFETNGIDYLLKPIDENRLQQALDKYDTLK
>A0A249SY69
VLIIEDDTRFADILRDFAREKG-FKTIVAHNGQDGLAYA---LPAAIILDMDLPVIDGNSILKILKSNEELSKILVHVVT
GAEQASIA----TNNIHGYTRKPLALDDLEQVFTSI----
>A0A5B9WG90
ILIVDDEPNIRRTLRATFEVGG-HAVEEAGSVPAAVAAA---GFDVALVDVRLGTESGLDLIEPLLAHL---RLAIVIIT
AHATIDLAVEAMRRGAFDFLPKPFTPAQVRAILERVGRLR
>A0A840TXK6
ILVAEDMPPNQLLLKRLLEKWG-AEFTICNNGQEALESL-----DLILMDLQMPVMDGITATRIIRNSFELADVPVVAFT
ADTFAQSTPEIMDCHFNDFITKPFKLDDLMRVMRTH----
>A0A553GRU7
VLLVDDEPDILEFVSYNMRKEG-FQVLTANNGQEAIAIA-----ELIILDVMMPEMDGIETCEEMKKIPALKNSIIAFLT
ARGEDYSQIAGFDAGADDYITKPIKPKVLISRAKALLKRY
>A0A1C0A8F8
TIIADDEFPARSELEFLLEGID-ILIATAEDGIQALELI-----DLVFLDIQMGGKTGLEVAKELEK------PIIVFVT
AYD--EYALDAFTVNAVDYLLKPYEEERLLKLINRIKNL-
>K4KH22
ILIIDDHALFREGLKILLAQLP-VVVTEVDSGQAAYEAT--TEFDVALLDYHLPDQDGLSILSDLKVEA---ELPVILLS
AEEDPQLVQQALQQGASGFITKTSSAKVMVSAIKLVL---
>A9WFG2
ILLVDDQTLVRQGIQTLLDLED-LVVGTAVNGQQAIELV-----DVVLMDIRMPVMDGVAATREICRRW---HIGVIILT
TFDDDEYVIEGLKAGARGYMLKDADSSDIVASIRIVA---
>A0A251WWX4
LLLVEDSRFACEAMRMMASRSG-ARLRRADSIASARQHL-----SVAIIDLGLPDGYGEDLISELSRAT--PRVQAILAT
S-GDPDGEMRAKISGADGFMCKPFNLAAFQAAILDH----
>A0A7G8VZH8
TFIVEDNPTIRENLIPTLEDLN-AEVAFAESEADAIDWL--DDWHLAVVDLFLKQGSGLGVLAACRQ----EQQRVVVLS
NYATPEMRNRCTELGADAVFDKSNELDAFFDFCN------
>A0A1S2LA30
VLILEDDPMVAELNKRYLQEIG-FLVAVARSFNEAQVVI-----DLLLLDIYMAGKNGLQLLQHIRK----CSIDCILVT
AADDVESIQTALRYGAVDYIIKPFEFERFNQALTNYKEKY
>A0A1H9NBJ1
ILVVDDDPEIRKLLGRYLDGQG-LRVTLAASRHELEERL-----DLIVLDVMLPDGSGLEICRDFRSRA--ILTPIILLT
ALKEDVDRIIGLEIGADDYLGKPFNPRELVARIRAVLRRT
>A0A135I9K3
ILMVEDTASVAALYKSYLNPLD-VDVEIASNGKQALEQF---AFSLILLDLRLPDVSGFDVLAEIRKQK--PDIPVVIMT
AHGSIDAAVEALRYGASDFLIKPCEADLLRVTVNNA----
>A0A841L0M7
FFIIDDDINIRKMLCNLISKNL-GRVAELNSGEHAVEEI-----DIVLIDLLLPFKDGVQIIEAAKK----FHGKFIMIS
QVEDQHMIARAYENGIVFFIGKPINMIEAINVIRGVCHNI
>A0A501X4C9
IMVVDDDPVVRGLLADILVPIG-FNVVEAADAQVCLNDL-----DLFILDVTMPGMDGLTLAKTLRKKG-F-TTPILMLS
ADAQ-ESRRKPEEQGANQYLVKPIRNSDLLDAIQQWL---
>A0A4V2F0Z5
VIIVEDEKPAAEKLMKSLASIN-IVAAVLPSVKDTVSWL-----ELIFMDIELTDGLSFRVFEKVSINC-----PVIFVT
AYD--EYWQEAFEHNSIDYLLKPVKMEKLEAALKKYDKVK
>A0A1K0GUK1
LVLADDQTLVRAGFRSILAGED-LVAGEAADGDEAVRLA-----DVMLMDIRMPGLDGLAATRQICADK-L-GVKVVILT
TFESDEYVYGAIRAGASGFLLKDTEPVELIRCVRVVA---
>A0A383XQ75
ILCVDDEPNLLAGLERTL--FG-FDVTTAPGGAQGLAIV----FAVIVSDMRMPGMDGAEFLARVRERS---NSTRILLT
GQADTESAIAAINHGIFRYLCKPCPSDVLIPTLHEAVERH
>A0A2S0HXE3
VVVVDDHNLLSQAIGGLVDGFK-FVLYTCKNGQELIDKL-RNIPDIVLMDVNMPIMNGIEATSHLYRNF---QVKILALS
IEEDEDTILKMLRAGARGYLMKDVKKSELQVALLELIE--
>A0A0H5BAV4
VLVAEDNEINAFLTRTLLVKLG-HRVQVVGDGEAAIAAV-----DLVLMDVSLPNVDGLEATTRIRALGEAGRVRIVALT
ANAFAEDRADAQAAGMDGFLTKPLDPDKLKAALAEASREQ
>A0A1G7EC53
LLVVEDDKAFRGRLTLSMERRG-FNVFAAEGIEEGARLA-----EYAVIDMRLEDGNGLDLVPTLRQIN---DMRVVILT
GYGNIASAVAAVKAGAVDYLSKPADPDQIAGTL-------
>A0A345UNL2
ILVVDDEKDVEVLFRQKFRREG-LELTFAFSGEEAMEKL--A--DTIFSDINMPGMSGLELLEKVGAAY---DIKVSMIS
AYADSGHYDQAIAAGAQHFFSKPIDFTSIKKEIETQ----
>A0A2S0VLG1.1
VLLVEDDALNQEIALELLNQVN-LTVDLAENGQQAVDCI-----DIVLMDCQMPIMDGYQATKTIRQHESCKHLPIIAMT
ANAMTSDKEKCRAAGMTDHVAKPIDVEQLYKTLQLYL---
>A2SDA5
VLHLEDSELDHELMLAHLRRGG-PDALRVESEAGYRAAL--EPWDVVVSDYNLPGFSGLRALEILRD----LLLPFILVS
GEIGEQVAVQAMLTGANDYLLKEN-LARLVPALLHAIE--
>A0A2Y9C1J4
ILTVDDAKAVRSMVTFALEPHG-YTVIEAENGREGLEKL-----DLIITDLNMPVMDGFDFIRSVRADPAQTGVPIIMLT
TESAPEKKAIGKEAGATGWLNKPFDEGQLIAIAKK-----
>A0A286TW25
VLVIDDREVIVFLFKRFLSQQG-FDVSTVCSYYDAMAKM-----DLVLTDIELGGKTGIDILKEVQRTN---TCPVIFCT
GNPDSMDVSEARRMGAYDCIYKPVKLETLSHSINMALRGK
>A0A024Q8A0
LLIVDDEPIICRGLSQTIPSDN-VNVAVAYDGQEAMEKI--GNIDIIVTDVKMPKIDGLQLAELIYKQY---SVQIIMIS
GYDEFAYAQKAIKLGVKDYQLKPVNVEELIKKVVNLTQAL
>A0A0H3DJG4
VMVVDDHPIWRDGVARDLTEHG-FDVRTAPDADAALRIA-----DVVLMDLNLGSTSGVDATREITAAL---STKVLVLS
ASGEHKDVLEAVKAGASGYLVKSASAVELVDAVHRTA---
>A0A5C5V7B9
ILLIDDSVGDAILLKSLLSKVP-PSIVHCTTAEAGLEHL-----DCLFLDYMLDTETGLDVLKTIRDAE--NDVPVIIVT
GRGCEEVAVDALSLGAQDYLVKGLSPHSVERALNNAL---
>A0A1U9NLA5
ILIIDDVLDLLETLSLALEQEG-YEVRTAETGGEAMACI-----DLILLDVMLEDISGIDLAARLKGNPETAHIPIIMLT
ARDTEADIIVGLKMGADDYITKPFSTAVLLARIETILRRA
>A0A2T4IGK3
ILIVDDEQNIVISLEFLMKREG-YEVSIASDGEEAVARI-----DLVLLDVMMPRKGGFEVCQEVKSDPALKAVRILMLT
AKGRDTEVARGLAMGADAYMTKPFSTRDLVEKVRAMLA--
>A0A839S7V1
VLVVEDDPVAAEAHRAYVERVG-FTAGVVHSGTETVRFC-----DLVLLDFYLPDTHGLAVCRTLRA----NTVDVIAVT
SARDLGVVRAAVSAGVVQYLLKPFTFAALRDKLDSYARFR
>A0A6V8LRH7
IMTVDDSASVRQMVAFTLKNAG-YGVIEAVDGKDAVSKLKG-SVDMVVTDLNMPNMDGIQLIKAIRAQAAYKFIPIVMLT
TESQPGKKQEGKDAGATGWIVKPFKPEQLLAVVQKV----
>A0A410UJ86
ILFVEDSPFDAEMTLDALREAN-NPVTHVEDGEECMDWL-GDDPLVVLLDIKMPRMTGLDVLKQMRADERFRRTPVVILS
SSREESDLARSWDLGVNAYVIKPVDVEQFFQAVRTLGQFW
>E4U0D5
VMIVDDSKTDRTIMRKALEPMG-ITLVEANDGVEALNIL---NFDGMLVDIEMPRMDGYTLAAEIKKYNKYKNLALIAVT
SRTGKADRMRGVESGMVEYITKPYSPEYLMNVVKR-----
>A0A7Y0LDF0
ILLVDDEQEIVRALKRLLMKN--YHVHAFNEPLKALAFF--T--HIILCDMKMPEMTGVELLKEAFQIS---KSRRIVLT
GYADAEMAQAAINLGVHAYLGKPWNNDYLIQTIERLLAEL
>A0A0E4A0Q1
ILVVDDNADMRSYLKRLLDPH--FVVNTVTNGMQALEWL-----QLILSDLMMPVLDGSQLLQRIRLNPATRHIPLIFLS
ARAGQEARIEGLEAGADDYLVKPFSGPELLSRVRTQVSLV
>A0A845QFD4
VLIVDDNATNRFILDELMASWG-FETTLVPSGAEAVRKA-----SLVLLDHHMPGKDGEDVLRDLRSSPDYADLPVILLT
SILESSSLARCTDLGLNGFMAKPAGASDLLDKIMDVLSS-
>A0A2G5KFX7
CIIVDDEAAARAIVHQLCSKYE-LVLDEFDNAIDAIKFL-----DVVFLDIHMPGFSGVDFVQTLKS------PRIVLTT
SDT--EFAIEAYEYEIVDYLVKPITPPRFEKSLQKIKNAL
>A0A1A6FGR3
ILIIEDDPAVCQTIRNAWPSPG-DVLRFVSGYNQSLGLI-E---DAIVVDIHLPDGDGLSILRSIRRTS---SLPIVMIS
GWGTAESRADVFDVGADDYLMKPLSVRELQARIARLVSVR
>A0A0P6WZD2.1
ILLIDDNNHYRNQFCKTVKIAP-HVVFEADNIESAVDLV-NRDIQLAFVDMILGRESGIICTQRIKEIS---QSRIILMS
AYPDREFRRQGLAAGALVFVDKKIDLSTLRQIIQDV----
>A0A5C0AT14
VFVVDDDDAMRRAILTLLRSVQ-LPAQGFACAADFLLAS-----ACLILDVRLPQASGLDLQKLLCDRG---DLPIIFVT
GYGTIPMTVTAMRAGAVEFLTKPFSDEELLEAVQRALVLD
>A0A7W8DQ57
VLIVDDHPVFRAGLTGLVGMED-LVCGEAHDAGQAMAAI-----DLVMMDMSLPDKSGLETLKDVRAAY---HIPVLMIS
MHDETLYAERVIRAGGRGYIMKQEGPEKVIQAIRKVL---
>F5Y0R6
VLLVDDEIAGTDVLALILAGEG-LQVTVAANGHQALERL-----DLLITDFMMPGMNGAELVRALRERERYRRLPVLLIS
GAPEAALRSYGIEYEAF--LRKPFGLEQFLASVRSL----
>A0A142XMF2
LLVIDDETALRRTLRTALESMD-HKVTEAANSAQALEAV-----DLAFLDLKLGTEKGLDLLPELLRSA--GDLHIVIVT
AFAGFDSAVEAMRRGAFDYLPKPFTPNQIRMVLDRSA---
>A0LB46
TLVVEDGGVAAAVLQSFLQQEG-HKVTMAYTGSQAMASI--F--DWIFLDIHLPDMSGLELYKRLRQRL-TFGVGITATT
GDLDEYNTEDYLKMGFDGLLRKPVNPEALRACLS------
>A0A840SQ09
VLVVEDNAVNQLLVAKLLTRAG-HDATVIGDGEGALKLL-----DVVLMDVQLPGMDGVSVTRAIRELTGIRDVPVIALT
ANAMAGDRERYLAAGMDDYVAKPIAARELYAAIDRQMERK
>B2IEB0
ILVVDDDPDFGESLFDILDYRG-YRVINVHDAESALEAL-----AVAMVDIRLGGTSGVDLLSRLKAEA---GLIGIMIT
AHVDTPSAIEAMRRGAYDYIDKSCAPGELVAILERAFETH
>A0A7L5XVY7
LLLVDDDRPFLARLARAMEGRG-FIVETADSVAAGLAAI-----AFAVIDMRLADGNGLDVISELAARR---TARGVVLT
GYGNIMTAVTAVKLGAFDYLAKPADADEIHAALL------
>A0A4R1K857
ILIIDDDESLLYGMKRSLSKQ--FDVDTAQDSFSAVKSV-----DLIFLDYKLGEENGLEVLSLLRAH--T-STPVVMLT
AHGTTELIIEAIRQGAVDFLTKPVDTAQLVAAIDKY----
>A0A330LAL5
ILLIEDSPGEQELFRLALAQTG-LDLSTEQDAEAALHFL---LPTVILLDWHLGKQRGDAFLKRLRTDTRLAAIPVVVFT
TSDDASDLSLAYASGATGYVVKPSTFTELIQCATDI----
>A0A6V8KF90
VLVVEDDPGDVALVESAFAEHS-STLHHVADGADALVFL-APRPDLILLDLNMPRVDGRQLLQQIKMDDDLKSIPTIVFT
TSASASDVLSSYAAHANAFITKPMNLDDYERVVIEIR---
>V6F480
VLVVDDEPNIVLSLEFLLKQVG-YDVHVARDGDAALAAI-----GLVLLDVMMPKRDGYDVCQTVRANPDWADIRIIMLT
AKGREVEREKGMALGADEYVTKPFSTRDVVEKVRSFL---
>A0A1Y4H9C2
LLLIEDDRALCGFLEQLLRADG-VAVTTAPTAAEGIDRL-----DAVILDRMLPGADGLHLVRRMRAEG-F-ALPVLMLT
ALGSAADKVEGLDAGADDYLAKPFDAAELRARLRALVRSR
>A0A4S8QFM5
VMLVDDQRLVRAGFASILGDED-IIVAEASDGAEVPELA-----DVVLMDIRMPGVDGLEATERIGADA-L-GVRVIILT
TFDEDDYVYRALRAGASGFLVKDTDPDELIHAIRVVA---
>A0A679HT33
ILIVDDEEDALENCRRILSRVP-YDCVATSNPGQAMALL-----GLVLTDLRMPKMDGIEVLTAAKRVD---AVQVVLLT
AHATIETAVTSMRYGAFDYITKPFTGEELLQVVRRAFDAE
>A0A517T4J7
LLVIDDDHDLRDAMADYLRDRG-HRVETAGDAREAIGRL-----DVAICDVHLPDEDGFQLLDWAQKNV--PDTSFLLLT
GYGTIEGAVEAIRHGAFDYLTKPLIDEELAYSIQRALERR
>D1CGX6
VLVVEDEPPILRMLASNLRSHG-MQVLTAATLREAMEKH-----DVILLDLRLPDGRGEELIRQVRLTS---TVPIIVLS
AYGEEGQKVAALEMGADDYLTKPFGVKELLARIRVALRRA
>A0A7W9ZI77
ILLADDHELVRGGLKPFLAELD-LDLLEADSYSSAHAVV---VPDLAILDLRMPEGDS-GGLETLCQNY---DLKVAVLS
GSTDLDDVRFALHCGAVGYIPKTFSGPVLLQTLRLIL---
>A0A1Z4N0H0
LLIIDDCAADRKIYRRYLPYQS-YQILEADCAESGLALC---GCDVILLDFCLPDMSGLDFFDKLNQKI--APIPVIMLT
GRGDEEVAVQAMKRGAQDYIVKQYLPEVLQLAVRNAI---
>A0A6N7ERA8
ILVVDDEAAIREMIRMTLVREE-YEVIEAETAEEAKAQL-----HLVLLDWMLPSMSGIDFAKSLRTETAYQYLPIIMLT
AKTEEHDKLSGFEAGIDDYITKPFSLKEMLARVQSVLRRS
>M7MGG1
ILLVDDEPDILEIVGYNLSNEG-YQVFTAENGIKAIKKA-----QLIILDLMMPDMDGIETCENIRNIPELNNTVITFLT
ARGEDYSQVAGFDAGADDYITKPIKPKLLVSKVKALLRRF
>I0I583
VLIIEDEQTIVEFLRVGLAYEG-FQVEIARDGWSGLRLF-----DLVVLDLMLPDLDGLEICKRLRSVN--ADVAIILLT
ARREIPDRIAGLNLGADDYVTKPFSFEELLARIRAVLRR-
>A0A2T0T816
AVVVDDHPAVRAGVAYWLTSGP-IVVSSGEDVSAALDEG---TADVVILDLHLGGP--TPVLGDLRRLV---AGNVVVYS
MRADDEIALHCLELGALCYLTKAEGADHLVEATRAAA---
>A0A848LF27
VLVVDDDLELCELISLRLETHG-MQVTSVPSGQQALARV-----DAMVLDLRLGDVDGLEVLAQARECI---ELPVVILT
AHGTIETAVEAMRRGAYGFLTKPFQDHELVQKLVHALERT
>A0A5C7FIP8
AWIIEDEPPALRRLTKLLAEAE-LVTFSTDSIASCVRAL-----DVIFSDIHLADGLAFSIWEYETCNC-----PIIFTT
AYD--QYGIRAFRVNSIDYLLKPIEAPDLERALVKLE---
>A0A327S214
ILVVEDNKINQMITRKILNKMS-LYCDVVDNGEDAVERV-----DVVLMDIHMPGISGLEATKIIRTFD--KELTIFALT
AVTLEDKMHEFDEAGFDDIISKPFKQEDFEKKLFTALK--
>A0A845I4I5
VVIVDDSEINLSLFKNFVARIG-LDPLCFSVSADALNWC-----DIVIVDYMMPAPDGIEVVKRIARMPHMRDVPVIMIT
ANDQKQVRVAALESGATDFLNKPVDKSEFIARIRNMATMR
>A0A840A867
ILIVEDEVILAWALQDMLTSYG-CQVGPAAGVAEALDLI-----DAAVLDVNLNREKCYPVADALVR----RGLPFVFST
AY-SADSIEEGY--RHHPSVQKPHSAPELADALSA-----
>A0A162SUH3
ILLLEDEPAIADTLLYALGSEG-FEVIHVTLVSDALAVF-----DLAILDVGVPDGNGFDVCRAIRKS---SDLPIVFLT
ARGEEIDRILGLELGADDYVTKPFSPREVCARVKAILRRS
>A0A658QVD7
ILCVDDDPANLDALGTLLTRWG-CVVRGCRDELAAVRAI-----DAFLCDYRIGRQTGVEAISAVREA--LHELACVMIT
GDMASPELSALAADGV-PVLRKPVTPARLRRTLDMLLQE-
>D3Q9P1
VLLADDQALVRAGFRALLDSCD-IVVGEANDGEEAFRLI-----DVVLMDIRMPGLDGLAATAKITAEA-L-SVRIIILT
TFDLDEYVFEALRSGASGFLVKDTEPVELLQAVRVVA---
>I5AXQ7
LLVIEDNETLRGELKILLENAG-YEVAVVCDFTDVENQM-----DLILLDINLPGTNGEVLLQNFRKE---KDTPVIMLT
SRTGEMDEVLSMSFGADDYITKPYNPTILLLRISAVLKRG
>A0A5M3XHW7
VLVVEDEEITAEANRVYVERVG-FQAGVVRSGGEALRFL-----DLILLDLYLPDMHGLEVCRAIRGAG---LCDVIVIT
SARDLSVVRSAVSVGVAQYLLKPFTFAALAEKLRQYARFR
>A0A1L3ZZ49
ILLAEDDTAVRRSLQLLLLGQN-LDVRSYATSSELIADE--A--LCLISDYRMPGLDGISLLRQMRFLG-W-GGRAALIT
AYRSPKLEAEAALTGYELIIDKPVRGQHLLDTVSRL----
>A0A840MRX1
VIVVDDTRINLTLMQHLIKRLD-AEALLFEQSAEALQWC-----DLIVVDYMMPSPDGLEFIERFRAAPEKQDIPVLMVT
ANNDNEVRYKALDVGANDFLTKPIDNKEFLARARNMLALR
>A0A2N1J135
ILYVEDDDFIREHTSSLLKSIF-KDVLTAKDGSEGIDTY--NRLDAIITDINMPKISGLDMAKRIRKNCK-QKTPIIAVS
AYDCDDYGITEISKNFAHYLRKPIQIKDLLTSIDKAI---
>A0A2N4XM02
IMVLDDEPLNLEIIGEYLADTG-YQLSFYEDPELAWATL---DFDLVLMDRMMPRLDGLSMLKRIKADSRMKHLPVIMQT
AAAGPEQVSEGLAAGAHYYLTKPFRSEALLAIVRAALHDR
>A0A4Q2UB57
VLVIDDDEGARERMRFALSRDG-WTVVEAENGQRALERL-----SLILLDLMMPVMDGFDFLKRLRQRADGGLVPVVVLT
AKDVTPEERASLDGQAERIISKGLSLPDLAHELRE-----
>A0A1B6Y679
IAIVEDQQKIIDRLIQRLSFFD-IILFTASGDKQAIEYL-ADLPKVILMDIEMPGKSGIELTAIIKQHY---EIDILIQT
VFENDEKIFKSIQVGASGYLLKDDPIQKYVNAIHELA---
>V4IQ30
ILIVDDEPDIRETIRFALEEGG-FQVLEAGHADEARKRL-----DLILLDWMLPGRSGLELAAQLKQSPRTRMIPIIMVS
ARGAEEDRVKGLDTGADDYIAKPFSPREMIARVNAVLRRS
>A0A2G4YSF2
LLVVDDEVDVADFIAEVAEGVG-YETMTVNEGQNFFEMV-----TSIILDLNLPGYDGVELLRYLAEQKS--SAAIYIAS
GADQRTIAAKQYNLNIVESFSKPVMVEELEKIL-------
>A0A317MTG7
VLIVDDDPELRALLADYLGRNG-LRVSEAEDGAGLRNAL-----DLVILDVMLPGEDGLSLCRNLRAHS---TLPVIMLT
ARGDDTDRIVGLEMGADDYLPKPFNPRELLARINSVLRRT
>D5V2L6
ILYAEDEKSLRDITLNILKGFT-NKQFVAENGLEGLELF--EEIDLIITDVNMPQMNGLDMIKEIKKIN--PNIPIIVAT
AFSNTEYLLEAIDIGVDKYILKPIDMKKLLQVMSQSL---
>A0A7G9RN73
VYIVDDDAEVREALAWLLRSRR-LPSEAFASAEAFEVMP-----CCLLLDVRMPGMSGLALFDRMAERG-I-AMPVIFLT
GHADVPTAVATVKRGAFDFCEKPFSDNQLVNRIEAALEQS
>A0A517Y766
ILVVEDNVDAADSLSLLLRLHG-HEVQVARTGPSAIEMA-----DLILLDIGLPGMDGYQVAKHLRELPDFAGVTICALT
GFPSEADRQRQHETGFNHYYIKPLSLEILLELC-------
>A0A6L6Q8S7
VAIIDDEPLARDELRRMLRVHG-VIVAEAASVAEGLQVI-----DLIFLDIQMPDGSGFDLLSALDV------PAVIFTT
AYD--RFAIRAFDVNALDYLLKPIEDDRLAQALHKAER--
>A0A512BGT7
ILIVDDSKLIVSKITELLDDLE-MALKSCGTYAHAVCLI-----FVALLDINLPDKSGIELLQHVKMYS--PETTVIMFT
NQSSDYYKKLCFKMGADHFLDKSKDFDNIRHI--------
>A0A1T3INU9
VAIIEDEPAIRKEISYLIQQED-TLIGWSDGVQTAVKLI-----DVILMDIQLRDGTAFDLLRKLSPI-----QNIIFIT
AYN--HFAIKAIKYGALDYLLKPVDQTELKEALERYRRKV
>A0A1E8D1R4
VFLLDDHEIVRRGLVDLLDAHR-IVVGEAATAAEALRRI-----DVALLDARLPDGSGIDVCREVRASS---HTRCLILT
SYDDDEALFAAVMAGASGYLLKQIRGASLTDAIEHVA---
>A0A261QBH1
VVIIEDEFFSAEKLRILLQQIS-LVMAVLPSVEKAVSWF-----DLIFSDIQLEDQESFALFERLAIDA-----PIIYTT
AYD--QYAIQAFKQNSIDYLLKPINPEELRAALKKYEYLS
>A0A2T5CGX6
ILVVDDEPEIRELTLEALESFG-YVVQCAASGEQALDVY-----DLVLLDLSMPGMGGCECLQALLRLD--PSAKVLIIS
GNAAKCQSKDLLLSGAKGFLGKPYHLRDLEAKVSEVL---
>A0A4R4DJ41.1
ILVVEDDVRNVFALTSILEPHG-AEIVIARNGREAIEAL-----DLVLMDVMMPEMDGLAATRAIRAREAWRGLPILMLT
AKAMPDDQERCLAAGANDYMAKPLDVEKLLSLIRVW----
>A0A418NGG9
IAILEDDPTVADQLNTTLSAAG-HHCFTFETGKQLMKFL-----DMLLLDWNVPDMSGLEIARWVTDTIE-ASPPIVMIT
VRSVEEDVLAAFRAGVDDYVTKPVQPAVLLARIDAVVRRA
>A0A7U4TI57
VLIMDDEEMILEVLGEMLNQLG-YETEFAKDGYEAIDLY--KPFDAVILDLIVPSMGGEEAIKRLSEI---PDVKGIVSS
GYSTDPIMADYKKYGFCGAIAKPYRMVDLAKVLKDI----
>A0A255Z2D6
IILTEDDPALRVHLGDAIASED-MLAGSAANLADGAALV-----DVLLCDLGLPDGSGIDLIRQSAQRW---EADVLVVT
MFADQDKVLASIMAGARGYVLKGDAMAEALAAIRAVH---
>A0A4R6U4I2
ILHLEDNPADHELVARTLGRSD-CALTLVDTLEDFQSHI-----DAVLADYHLAGFSGMEAWEWLRQAQ--RELPFIIVS
GAIGEATVADAMVRGVSDYVDKNR-LARLPAVLQRALD--
>Q4C8B0
ILVADDDLGIRVAVKDYLEMHG-YGCITAQNGEDAFSLV-----HLLISDIKMPRKDGYTLVKELRQLPEFRLLPVVFLT
ECSTTESRIQGYQVGCDVYLPKPFEMDELKAVIRNLLERS
>A0A1V4CK29
ILYVDDEAIALKYFERLVGPLA--PVLTANSVDEGRAVL-----AVLVCDQRMPGERGNELLRHARTHY---HIVRMLTT
AYSEIGEAIDAINTGIYRYIAKPWELESLRSDLKNALELS
>A0A519FRQ1
IAALDDEPCQLELIKHTMEGIG-HECHTYTEGKTLLRDL-----DLLILDWSLPDVSGPAVVKWIRQDLA-SQLPILFVT
NRREEADMIEGLAVGADDFMVKPIRVGELEARVRALLRRA
>A0A250INU6
VLLVEDDEDDFVLTRDCLRELG-VVLEWVATCERALEEL-----DVCLLDYRLGATTGLELLQRARGAG-W-RGPFILLT
GQEDNTIDHEAQQAGAADFLEKSLTSTLLERSIRYAL---
>Q1IQS2
LLVIEDEPAVMSFVRRALERGG-YTVVGANSGMQALELL-----QGIISDMRTPGVDGGGVYHWIREHR--LANRIVFIT
GDIVNEETVAVLKETGAPCVEKPFRVQDLIATVENT----
>A0A3A4BL21
VLVVDDESYLADLVATALRYEG-FRTAVAGTGAAALARV-----DLIVMDVMLPDGSGFDTTRRLRHGG--CEAPVIFLT
ARDSTEDRIAGLAIGGDDYLTKPFSLEELILRVRAVLRRT
>A0A4R6A2F6
ILCIEDEPSLRDDIAAELTEAG-YAVIAAGDAPQALRHL-----DLILCDIVMPGMDGHALLAHLRGAR-LDDIPFVFLT
ALSAREQMIEGRRAGADDYLTKPIDYDLLRAMIAARLDRM
>A0A4R0Z052
IVLVDDHAIVREGFKRLIEMED-LVVAECRSADDAVEAV-----DLVALDLSLPDGSGLPLIEHLRSVA---ATRIVVLS
MHDGEPYVSEALRRGASGYVTKGVAPEELVAGLRAVM---
>A0A0U3F4R3
VLYVEDDRINIVLMEEVFRRLG-WELICAETGAEAMALL-----DLLLIDMNLPDTNGMDLFARLQADPRLAGLRCAALS
ADDDRRQVDAALAAGFSDYWIKPIAVPRFAAQLQASL---
>A0A848FIH7
ILLLEDLPQIRTWLKSLVMEVN-AEISESARVHDALGLV-----DLALVDLGLPDGSGVDVVTALREQQ---EAQSVVVT
IHDDDEHLFPALQAGAYGYILKEQPRELITEQLQRI----
>A0A7Y0LBX9
VLVVDDSNSIRDMVSFTLKGAG-YETVEASNGQEGLTKA-----DLVISDVNMPIMDGITLCQELRKLPSFKFTPILMLT
TESSTDMKMKGKAAGATGWLVKPFNPDKLLSTIKRV----
>A0A239G649
ILIVDDEETIRLSLKEGLMDLG-YQVSTAGNGTVALKEV-----QVIFLDMRLSHENGLELIPQIKEID--REAEVVIMT
AYGDIQTAVKAIKEGAFDYINKPFDLQEIDIIIGRVIKNV
>A0A845QD24
ILVADDDGAIRTVLNQALGRAG-FDVRSTGNASTLWRWV-----DLVISDVVMPDENAFDLIPRIKKLR---ELPIIVMS
AQNTLMTAITAAERGAYEYLPKPFDLNELTGIVRRALS--
>A0A7W8ALN9
VLVVEDDPVLSNGLKVGLGLTG-ATVDQVATCADALAAL-----DAIVLDLMLPDGSGLDVLKKIRADK--DQTPVLLLT
ALDETADRITGLDSGADDYMGKPFDLDELAARVRAIARR-
>A0A7G1Q9V2
LLIIEDELLLGAELSRHYQDGS-WEVEWAKDLQQARNIL---NPLVILSDMSLPDGNALDLMEEIKGKH---HAEWLLLT
GYGSVPDSVRALRLGAYDFLEKPCELDHLDLVVSSASRSA
>A0A3G3K2H8
VLIVEDEPLIREGFKRTIDSYG-LIVAEAMDGAEGLVLA-----HLIFADIRMPGMDGLAFAAKAAERL---EAKIVIVS
GYKDYEYFRQSLQLGLFDYLLKPVEEEELHRVVVNAVQKL
>A0A2N4XIF1
VLIADDNKTNRTLLKSMLDLRE-ISYEEAENGQEVLEML---KFDLLIIDYHMPFLDGLDTVRILRHEPKYRKLPVLIYS
SNNHEYINSESEKLHIRQRLVKPVIMQRVFEAMSKIATK-
>A0A6B8M2X1
ILVIEDESIIAKDIEFMVNDLG-HRVGPARTHKEALSLA-----AVIVADVRLADSSGIVAVDEMLKS---IDASVIFVT
AAPQ--WLQ-TGELEPVLVIPKPYSVSDVKAAIAKATTRR
>A8UR84
LLIVDDEEGIRNSLGEILREEG-YRVSLAPTLSEAKRRI-----HVVVLDVWMPDGDGIEFMDTLKELS---DTVVVVIT
GHGNVEMAVKAIRKGAYDFLEKPFSMDKFLVTIKHASSE-
>M1WL03
ILIVEDSRAIYGELKQFIESEA-YSVDIVTTFDEAEEYF---DIFLAIVDLHLPGSPNGEIVDRVRKE----GVPVLVFT
SDISSETRERMQSKGIIDYIVKDSQPKNIVEYISRLG---
>A0A0K2GIZ2
ILLVEDNGGDVEMFLRTVEDE--EDVELAARAEGGLKIL-----DLVISDVRLPGMSGIELLQRIQAMD--RRIPVIMVS
WVDTVDIAVEAMRCGAFDYITKPFEKLDLAARIHRAMRIS
>A0A1Y6BQT8
VLVVEDNDLNMKLFHDLLEAHG-YNILQTKDGMEALKIA-----DLILMDIQLPEVSGLEVTKWIKEDDNLKQIPVIAVT
AFAMKGDEEKIREGGCEAYIAKPISVTKFLETVERFL---
>J7TE56
ILLVEDIELNVVVARSVLEKLG-NTVDVAMNGRDALAMF-----DLVLLDIQLPDMSGLDIARELHQRYQADDLPLVALT
ANVL-KDKKEYLDAGMDDVLSKPLAVGALTQMIAKF----
>A0A327RR90
ILLVDDEPDILEIVSYNLSNEG-YQIITAKNGLEAVKKA-----QLIILDVMMPEMDGIEACEAIRKLPELSTTLITFLT
ARGEDYSQVAGFDAGADDYITKPIKPKVLVSKVKALLR--
>A0A5S3PY65
SIIVEDEANSREILRNYLTKYS-VLVGEAESIEEAKNLI-----DLVFLDVEMPFGTGFDLLEQLPNR----TFETVFVT
AYN--QYAIDALNNHAAYYLMKPINIDELIKAVDYVTEIR
>A0A829YFM3
LLIVEDDLGLQKQLKWCFDEH---EL-IAGTRAEAMAQL-----AVVLQDLGLPPDEGMATLKEILSVA---QVKVIVVT
GNHDRDNAVRAVSLGAYDFYQKPVDTDVLRLLVNRAFHIH
>A0A1I7NEW6
AMIVEDEQKNIDILKNILEYCE-VLVGSATSVEEAASLL-----DVLFLDIEMPPHKGFELLEKFDR------KDVVFIT
AYE--EYALTAIKFSALDYLLKPIKVGEVKHALEKVRERK
>K2J7E8
VLVVDDDPQYRQLISDMLDGEV-SQLGTAADAGEALRYL-----SIILLDLELPDRDGISLSQDLVRD----DRAIIFVS
GHNTLDERLRAWQAGAADFIAKPFAMAEFLARLNHCSQFL
>A0A5E8ARG0
AIIIEDEKPASDKLKKILAEIE-ILIGEATTVVAMLELL-----ELILTDIKLKDGLSLEAFKKHPVNV-----PVIFIT
AYD--NYALEAFRSNGVDYLLKPIDRDAVEQSIEKLR---
>A0A5P2G5X6
ILIIEDELYTAQLLQTIIESNS-FVVKILDSIEDSVSYL-----DLIFMDIQLVDGDSFEIFKNVDVWV-----PIVFCT
AYD--EYTMKAIQNNGIDYILKPFEDIVVQNALIKYKKLI
>A0A0D1YCB7
ILLVEDDKTIASGLEYSLQQDC-FSTVLCHDVASARKVL--DQFALCLFDLSLPDGSGYELCKMVKER---RDIPVIFLT
VIDDEVNVVMGLDMGADDYITKPFRIRELLSRIKSVLRRY
>A0A1W6MU86
TLLVEDQASLAHQLERRLKRAG-YCVDHVETLREAREAL-----SVALLDRRLPDGDGLSLISTIRRQL--PDCRVLMLT
ALEAVDDRIAGLDAGADDYLVKPFDLEEMMARIRAA----
>A0A1H2PNZ2
ILIADDHALVREGLAHILRRGD-FLIGEAADGDAVIRLV--AAADILLLDLSMPGKSGIELIKQVRRER---ALRILVLT
MHAEQQYAVRAFKAGAAGYLTKESAAAELVDAVRRVA---
>A0A1E2VE38
VMIVEDDPMVMKLNVEYLARVA-MLVARCSDLTTARVVV-----DIVLLDVYLGARNGLELVRLLRE-----DPEVILIT
AASESETVREARRLGVTDYLVKPFEFKRFREALLNAQRQR
>A0A1M6JW13
VVIVEDELAASENLAFLLKNLS-IILAVLDSVKASIAYF-----ELVFMDIHLADGLSFEIFDSIKIEA-----PIIFTT
AYD--QYSLQAFKVNSIDYLLKPIDEDELASSLEQYK---
>A0A1H7RWC9
ILIADDSAPTRKFIGQCLKAQR-YQLLEAENGKQALQLL-----DLLIADYNMPEMDGIALVKHLRHEQKRKKLSIIGLS
AESEGFLSARFIKHGADDFLRKPFYPEELHIRVMHCLERQ
>A0A0H2KR54
VYLLDDHEVVRRGLKGLLVAEG-LIVGESGTARTAIREI-----DVAVLDVRLPDGSGIEVCRELHASA---DVRSLILT
SYDDDEALFSAIMAGASGYLLKVITGSDVVDAVRRVA---
>A0A838XNS2
LLLVDDDPDDLWLVTRSLCKAP-LTVACATTGSEALRYL---PPGLILLDINMPGLSGIETLIRLRTRPALSGVTVVFLT
TADDPGSHGEALRAGADAVIAKPDTVAALDA---------
>A0A5S9ND02
ILVVDDDQQIRKLLGRYLAEQN-FRVSLAATGREAERRL-----ELVVLDLMLPDVSGLDLCRAIRTRS---SVPIIVLT
ALKEDVDRIIGLEIGADDYLGKPFNPRELVARIRAVLRRL
>K2P0Z4
ILVIDDEPGMRNFLVRTLGPRC-KQLDEAADTEEASRKL-----DVVILDNIMPGKNGVDWLAEQRAIG-F-FSNAILMT
AYADLETAIQALRAGAIDFILKPFRSNQLLNAVARCLDQM
>A0A3E3I215
TLVVDDDVAVCESAVMTLHEMG-ISAEWVDSGRKAVEQV-----DMILIDWKMPDMDGIETARRIRSIV--GEVTIIIMT
AYDWISIEHEAKLAGVNLLMSKPMFKSSLVSAFTKAL---
>A0A4R1B8B4
ALVIDDFPSMRAAFKTALAAFGLTKVDMAATAAEAISRVKRTRYDIIISDYNLGGRDGQQVLEEMRHGLIGLETAFLMVT
AESVYERVVAAAELAPDDYLIKPFNADIMRTRLDGILAKK
>A0A0S2ESY2
ILVVDDDAEIRRLLGRYLEEQG-FDVRLAADRRDCEAQL-----DLMVLDVMLPDGSGLDICREVKDR--TPELAIILLT
ALKEDVDRIIGLELGADDYLVKPFNPRELVARIRAVLRR-
>U3GFL1
IASVEDNQAQSDLIREILVSSG-YECECFGNGDAFVKAL-----DLLLLDWQLPDISGIQLVSWVRQTV-GPALPVLFLT
NRSLEDDVVRGLAAGADDYVVKPVRRAELVARVGALLRRA
>A0A6I4STM1
LLIVEDDEGLQAQLKWAY--DD-FEVVIAGDRESAIAAL-----AVVTLDLGLPPDEGFAVLDAIMALK---DTKVIVAS
GHGARASALTAIERGAYDFYQKPVDIEQLGLIVRRALNLH
>A0A543CGD5
VLVVDDELNIRDLVEVALRFHG-FDVTTAGTGEEALTRA-----QLIVLDVMLPDFDGFEVCRRLRSRG--DETPVIFLT
ARDTPTDTVTGLTLGGDDYVTKPFSVDALVARVRAVLRRS
>D7VTG2
ILYIDDEVNNLIGFKANFRYN--YTVLTASNTTEAREIL-----RIIFCDQRMPEELGVDFFHRIKKDF---KPIRILLT
AYADMETVIDAVNKGIFRFVRKPWVEEDIISAVEEADK--
>A0A1I2D092
VLLVEDDEDDFIMTQALLSEIE-CALTWVQTFEEGLSRL-----DVCLLDYALGERTGMELLAQSASAG--VEVPIIFLT
AQDERRLDLEATRLGAADYLVKSIRADLLERSIRYAL---
>A0A1I7J8L5
VLVVDDEPSILLPLEFLMRKNG-YQVFIARNGTEAIESV-----QVVVLDIMMPDVDGYEVCRHIRQKEEMKGAKVIFLS
AKTKEADVKKGYAVGADLYIPKPFSTRFLMEKIKEM----
>A0A1S8DLT4
VLIIEDVPQVADWLTQRLHEAG-QPVDLACSSAQANNLI-----QLALVDLGLPDGNGVDLLPLIKNQS--PQTQCIVTT
IFDDAEHLFAALRAGADGYLLKDEEEQAFVAQL-------
>A0A2K8XI10
CIIIDDEATARMIITQLCSKLS-LVLEEFPNAMQAIKYL-----DLIFLDIHMPDFTGFDFIETLKN------PKIILTT
SDP--NFAIQAFEYDIVDYLVKPITQERFDKAIQKAE---
>A0A1Y2QVL3
VLIGDDHRIVREGLKQILADAD-VVVAEAQTGEEVLAQV-----DLVLLDIAMPGLDGLDVLQTIKREH---RLPVLMLS
TYPEKQYAVRCIRLGACGYLNKSADPDDMLAAVRKAA---
>A0A2U1F8N8
VVLVEDSEAVRDALTAALRAAG-YRVRPVASAAAAIEAV-----DLVLLDLGLPDLDGVEVCRRLRARS---TVPIIAVT
ARGHQQARVLGLRSGADDYVVKPFAIDELTARIDAVLRRS
>A0A0H3C6B9
LLLLDDDAPLRTRLGRALEQRG-FEVTLAASVAEALTIL-----AHAVLDMRLEDGSGLKVVEAVRDAR---DAKVIMLT
GYGNIATAVAAVKAGVVDYLSKPADADDVARALL------
>A0A1D8KAL1
LLLAEDDEIFRHVLARALTQRG-YDVIAAKDLTEASELA-----THAVVDLRLGEDSGLELIDRLTRLS---GIRAVILT
GYASIATAVEAIKLGATYYLTKPVDADEVVAALH------
>A0A3S2XRU6
CLIAEDEPLLAETLAAELGAWA-LVLGVAPNGVAAVEQA-----TVLFLDIRMPGQSGLDAATALWP-A----PLIVFVT
AYD--EYALKAFDAAAVDYVLKPVQAPRLAQTVQRLQAQL
>A1VTE6
VLLVDDDPHMSRVIAHELLGDR-ILLGQGCSVREGRRLI-----DVMLVDLNLGDGSGFELIEYMKAVR---MAEAVVIS
SMEDAQHALHAFELGATGYLVKNSWFGNFPQAILQVV---
>A0A7H4GLD9
ILLVEDNDLVRRYTSEQLKALG-YKLFEASNAPDALKLL--DDIDLLFTDVVMPGINGRELADRARAM---PGLKVLYTS
GYTQNAIIHHGRLDPGVDLLAKPYHRRELGTAIRKVL---
>A0A369XXA8
ILIVEDDNSLSQLLEFQLKYAH-YDTVITPRGEEAIKLV-----NLIILDLMLLDGSGIDVCKEIRTFS---EVPIIMLT
AKDSINDKISAFDAGADDYLTKPFEFAELLARIKA-----
>A3U5F3
AILVEDEARSRDILRNYITKYN-ILVGEASGVDEGLELI-----DLVFLDVEMPYGNAFDLLEKVGDR----TFETVFVT
AYD--HYAKDALNAHASYYLLKPINIDELIKAVDYVV---
>A0A545UJU1
ILVVDDSPDSRAVLSKLMSEVG-FEVREASDGQEAIVLW-----DLIWMDMQMPVMDGYGATAEIKETQKGQETVIIALT
ASAFEEDRSMVLGAGCDDFMRKPFRVDDLYEVMAGHL---
>A0A346R699
ILLIEDDPDVRTMVRVMLERLH-YRVISVGDVAEAGRVL--SQIDLVLSDVMLPGVSGAAFAADLAHS---PELKVVLMS
GYSAEHINLEIAPLTKMTLLNKPFSLDHLSRSLRLAL---
>K0CDH6
LLVVEDSEAQHASIRELFDQKG-VEITAVTSGEDALAAL-----DCMILDLTLPDMTGFELLERLHEGDENEALPVVIYT
GKDLTREEEARLRKYADRIILKERSHERLLNEASLFLH--
>A0A4Q7KFI4
VLVADDQALLRGSFRLLIDSEG-FVVAEADNGRTAVDAA-----DVVLMDVRMPEMDGIEATKALCDGE-T-AVKVLILT
MFDLDAYVFAALRAGASGFLLKDIPPADLLRAVSVVA---
>Q2IKI3
VLLVDDERFARTVYSDYLRAAG-YEVELAEDAEAALALL-----DVLLTDVILPGSSGLDLLSAAKQLD---NLEVTVIT
ALDKVDPAVRAMKSGASDYLVKPVTPEQLQLAVQRCLATR
>A0A1H1CRU2
VLIADDQHLLRASFAVLIGATG-LVVGEAGDGLQAVELA-----DVVLMDIRMPGLDGIEATKRICGDP-T-GVKVLILT
TYDLDAYIFSALRAGASGFLLKDTPPGDLISAIRLVA---
>A7NMH3
VLLVEDNDDHAELIRRTLNEQQ-PQIVHVSDGESALDYL-SPRPHVILLDLRLPRVDGLDVLMNIKQSADLRRIPVVVLT
TSSAERDVTRAYDAHANSYLVKPFGFEDFRNLMHDV----
>A0A318H569
VLYVEDNRHDADLTRRALKAHG-HVLSVEPTLADARRAL-----DLLLLDMHLPDGSGLELLSELMQDH--PDTAVIVLT
GSGDEQSAVAALRAGADDYVVKHNDLQRLPALVQAVMEQH
>A0A5C5UMY4
ILIVDDQPGIRLLLDEVFSLEG-FHTITAGNGREALQKA-----DMVLLDMKMPGMDGIEILKRLKKEQ--QDLRVMMMT
AYGELDLIEESITCGAVRYFTKPFDVFEVRDAVKSLL---
>A0A3S0V624
VLVAEDDEGVRTTVVEMLGELG-YRVLTAKDAAGALTVI--VPIDLLFTDVVMPPLRSPDLARKARER---PGIAVLFTS
GYTENAIVHGGRLDAGVELLSKPYSREALARKLRHVLTNQ
>A0A4S4NJP2
ALLVEDNAFDQKRFSRLLEATG-FILRQACTIAEACDVM-----DLIFVDMSIGSDNGLDLLPIVRAHR--ADAHLIMIS
GNGDTATALEAINRGFSDYIDKGLNIASLTRASLNALEKL
>A0A085FCR4
ILVVDDEADVELLISQRFRRAG-FAFVFARDGEQALRLL---AIDLMLLDINMPVMDGLTLLARLRDLH---PVRAIIVS
AYGDMPNIRTAMNRGAFDFVTKPIDMVDLEVTIRRTLDDI
>A0A512NE98
ILVVEDEKAVRAIVGEQLGSLG-YDVKLARDADQALELL--HRFDLVITDVVMPRLNGRALAEEIKQA---PDTRIVFMS
GYSENALQRDGRLESGVMLLAKPHVKADLAKIIRDAL---
>A0A1D8RRY9
ILIVEDDRIIGDGLVQCLLMDN-YAVDWVETKESAETAL-----DLLLLDIGLPDGSGLDVLKKLRRDK--NDVPVLILT
AYDETPHKVEGLDAGADDYLVKPFDLDELRARIRALQRRA
>A0A4V2YQB1
VVLVDDQALIRGGFRALLGIED-IVVAEAANGEEGLALV-----DVALVDIQMPVMDGIEATRLIAADE-L-GVHVVILT
NYGLDEYVFNALRAGACGFMVKDTEPADLLQGVRVA----
>A0A6L3ZEX3
VLIVDDEPDGINYIVELLRTYT-VHLHTAENLIRAREIL-----DLLFLDIRMQDSTVFKLLNEGFT-----DEVLIFVT
GHK--EYAFEAIRTRPFDYLLKPLSPKEFVQCMDKCLQYL
>A0A418X4R6
ILFISDDPAGAAQYSDVLREAQ-MDTRMLHKPAEIFEAF-----ELVVMDVHTAACSGIDLTRLIRQNNVYLDVPIVFLS
HDDSLSHELDAINSGADDFLAKPVDPAHLISSLSSRAERY
>A0A0K9GZC8
AYIVDDEPLARDELKYLLIQSQ-VILGESDCLEDAVVDI-----DLVFLDIELAEDNGLQLAKHLDP------PAIVFAT
AYD--EYALQAFELNALDYLLKPFDENRIQKTLEKIQQMQ
>A0A7X5AM29
VLLIEDDALVASGICAGLAMHD-YVVDHVASITEARRAL-----DVVILDRGLPDGDGLNLLMEWRGGG---TTPVLVLT
ARDAVSDRVAGLQGGADDYLVKPFDLDELVARLQALLRRA
>A0A149VU09
IIVLDDDMRLRELLKRYLSEQG-FSVEAVADANSLERAM-----DILVLDLMLPGQDGLSICRQLRSKN--NTIPIIMLT
AMGEDVDRIVGLEMGADDYLSKPFNPRELLARIHAVLRR-
>V4P4C6
CLLVEDQTPNQVRMKQALMAAD-IKVEVVGSLKEALSGE---VFELAVIDLGLPDGSGIDLITDITK----PLVTCIVSS
IYDDDVHLFDALSAGARGYLVKNQEPEMIVHYLQRIK---
>A0A1P8KNT0
VLYVEDEKGIRENINEILEHYF-KESYTAKNASDAYIKY-----DLIITDIQMNGENGLDLIRKIRESD--SKTRIIITS
AHTDLDYMLQATELHLIKYIIKPITHDKLMTALEAFIKSY
>A0A7W5DVY0
ILLIEDDIAFADVVDVKLKACG-HEVVVAHNWLSVMRKL-----DLVLADIETPTGNGLTAFEFLNSDESVRAIPKAFVT
GRTDDETRRRCEMMGAK-HISKSNRVME------------
>A0A370QGI0
VVVVDDHTLLLQAIGGLVKDFD-FVQYLCKNGQELLDKL-ANIPDVVLMDINMPVMNGIETTQILTKEY---QIRVLALS
VEESEETILKMLRAGAKGYLMKDTKSSILNEALKQVLS--
>A0A1I5JCM7
ILLVEDDKRDLELTLVALERSQ-NDVVVLRDGAQALDYL-EGNPAVILLDLKLPKVTGLEVLQEVRASATLRSIPVVMLT
SSQEESDVLRSYELGVNAYVVKPVAFDRFVSAIA------
>K9RMQ7
ILLVEDDIPNAELIKTYLERLG-YQLTWVKNASQMWNAL-----SVILIDIVLPDANGITLVKQIRENRQYSNICIIAQT
AMAMKGDRDTCLDAGVNDYICKPIDLPLLAKILSEY----
>A0A7H0GHT5
TYIVEDNATIRENLIGTLEELD-VQIGIAETEDAGKAWL--SDWDLAIVDLFLRQGSGLGVLEACRQ----KTQKMVVLS
NYATPDVRMRCAQLGVDAVFDKSNEIEVLVDYCIE-----
>A0A1E5Q9J8
VLLVEDDPAMAQSVELMLKTAG-MVVDSTDLGEDGLEIG-----DIIVLDLMLPDMDGLEVLRRLRDAR--VATPVLILS
GLTESEMKVKGLGSGADDYLTKPFNKEELLARIQAIVRRS
>A0A7Z2VKH3
LMIVDDEYEIRQGLRSFYSAFR-IASEDCENGLFALKAL--A--DILVTDIRMPLMDGLELAEKVSSRY---HTKIIILS
GYDDFEYAKKCMKHGALDYLLKPLDFEEYEKVLAKAIRLI
>B4RD36
LLVLDDDAPLRNRLGRALEQRG-FEPTLVGSVAEAIAAV-----AYAVLDMRLEDGSGLKVVEAVRDAR---DAKIIMLT
GYGNIATAVQAVKAGAVDYLSKPADADDVARALL------
>A0A316GI07
VLLIEDDDELREALELALGRRA-HHVIDAPGIEAALALV---LPDVCLVDYQLGDTTAFDGLDRLRAG--LPGVPLCMLT
ANRAPQVAERCAKEGM-ELIQKPVDLDTLDRALKRL----
>A0A7S9GJH5.1
VFIVEDSLTVRMDLREALEHAG-FDCVDCASLAAARAAL-----DVVLLDLLLPDGEGLAWLAELRAAPGGADCVVLMLS
NVSEAGDRLRGLGHGADDYVGKPYDRHYVVDRARELLRQR
>A0A0P1ILT6
VLLVDESRLQRRILSASLNRDG-FEVLEAGSAQEALDIC-----DLVLSDWVLSDMEGPEFCRNFRDLPS-HYCYFVFLT
AKSEKDSVVKALEQGADDFLLKPVDAHELRARMSAAARIL
>A0A1T4RF25
ILVVEDEDIIRSALKRLLERHQ-FEVQEAASVDEALSRF-----DLIISDLRLPKTPGTDLIKLA-------GIPVLIMT
SYASLRSAVDSMKMGAVDYIAKPFDHEEMLNAVNRILANH
>A0A4Q7ZLJ9
VLLVEDDEGDAYLVRELLSEAD-FDLQVATTLGQARDLM---GIHCVLLDLGLPDAEGIDGLRKLLAV---GHAAVCVLT
GRSDEHLGVAAVAEGAQDYLVKGQVDGVLSRALRYAVERK
>A0A2Y9BCJ7
ILIIEDDRELNKGISYALGKAG-YRTVSAYSLEQAEFSY-----DLILLDINLPDGEGFEFCRQVKKNS---STPVMFLT
ARDLERDALKGYDAGADDYVTKPFSINVLMKKVGVMLKRT
>A0A1I3S8G2
ILVIEDDPVLADGLKVGLGLAG-MTVDCVDSCADGRAAL-----DAVVLDLMLTDGSGLDLLREMRGSG--DRTPVLLLT
AMDETSDRIRGLDTGADDYLGKPFDLDELGARVRAIARR-
>A0A1S2VHK9
VLLVEDNPMNVFLAESILTRLG-ATAEVAENGQVALDKL-----HIVLMDLQMPVMDGYEATRQIRARGE--TIPVIALT
ASLPEEVEEKIRTTGLNDILVKPFYPDDLLQVVLK-----
>A0A7R7AG04
LLLVDDDPAIIRSLGRSLRGLG-ATVRSAGSVKEAGLAL-----DVVLSDLQLKDGEGLELVSLYLNHV---DGHFYLIT
GYGSVENAVKSIKLGVKDYFQKPLDPVVLAQRL-------
>A0A432M617.1
VLVVDDDPDACELVHSALHRDG-INVVSASSGEQALALT-----AVMVLDIQLGDMTGWDVLAAIRADPE-AQLPVILCT
VTD--LDRRTGL-LGVVEHLTKPFDHDHLSHLVQRFV---
>A0A1H1A9P6
ILVVEDDDRVARALSTALRHAG-YEVVRVPTAAEAVA-A-A---DLVLLDLGLPDAEGTDVLRALRRRSSGGGPAVIAVT
ARSEEASRVRLLRGGADDYVVKPFGVAELLARVEAVLRRT
>A0A2D0N9S2
ILIVEDEFLTADTIRNYLLELG-YVTGMARDAEEALSIL--T--DMAILDLNIQGRDGIWLAGMIKETY---NIPFIFLT
AYSDERTVKSAVETRPFGYLVKPFTKMDIYTTLEVARQNY
>A0A426VCT9
LLIVEDDAAFARTLARSFERRH-YTVMIAGSLDEVNAVL-----GYAVVDLKINGASGLACVQKLNAHS---DMLIVVLT
GFASIATAVEAVKLGACHYLAKPSNTDDIEAAF-------
>A0A846MMC0
VLVVDDSLYMRTLIKDALTSIG-YELGMAANGESAIDMA-----DLITLDNILPDMLGLDVLKTLRSEG-L-TAKIIMIS
AVGQEAVVEEAMKNGANEYIIKPFTTEQLVEVVQKV----
>A0A1H1XZG1
LLHIEDDSSIREIVRIALEIVG-MTVKSCASGPEGLEVA-----QFILLDVMMPGMDGPQTLRHLREKPALDDVPIVFMT
AKVQPPEIEEYQRMGAAHVITKPFDPMTLPEQVRTIWSQW
>Q6LKF8
VLIVDDEPQIHKFIRISLVAEG-FEYLGATSIQSALDLI-----HLIVLDLGLPDGDGIELLTTVRTKS---KTPILILT
ARDEEDEKIHLLEAGANDYLSKPFGIRELIVRIKVLVRD-
>U2JWU9
ILAIDDELDMLILIKNILKKEN-HIVDIHQTTTDVDENS-----DLVLLDVMMPEVDGISYCKKIRNKV---DCPILFLT
AKTMESDIVEGLLSGGDDYITKPFGVNELLARINAHLRRE
>C6WJT3
VLFVDDEPQVLSGLRRSLRKHA-WDLRFAEGGRAALEVM-----DVVVTDMLMPGMTGAELLAEVRRLH---TAGRLVLS
GHADREAVIAAVA-STQQFLSKPCDADRLVRAVEQVLT--
>A0A1M7CT76
VLVVDDETPLADLLSMALRYEG-WQVRTEGDGAGALRAA-----DAVVLDVMLPDMDGLEVLARLRRET--PDVPVLFLT
AKDAVEDRIAGLTAGGDDYVTKPFSLEEVVARLRGLLRR-
>A0A517U110
VLVVDDDEDLVELIVDALNRDG-RDLRSVNNGFGAGMLI-----DLVVLDVMLPDINGKEVCNLVRSDATMDDVRIICIS
GMVEQEKIQELRDAGADEFMKKPFDVDQLVTRVCQL----
>A0A222VWQ7
VVVADDQALVRGSFGMLVGSSG-LVVGEAGNGVEAITVA-----DVVLMDVRMPDMDGIEATRHICGTA-T-GVRVLILT
TFDLDAYVFSALRAGASGFLLKDTPPADLLAAIRIVA---
>A0A0G9MY91
ALLVEDDNAIATVLTAGLEDEG-FVVEATDSVAGRDAAL-----DVMLTDVMLADGDGIETLGKVREAY---DLPVIILS
AQNTLDTAVRAVERGAFEYFPKPFDLDEVVRAARQAAE--
>Q8DGV9
VVVIDDSKVIRMRVREMLPEGD-YEILEAKDGREGLQLI-----TLIMLDFLLPKVSGWEVYQELEKNDLLGAIPLVIMS
GRKEEVTEKLQEPFEWFEFIEKPFEKEQLEAAIQEAFRKA
>A4CPC4
LLIVEDNKINQVITRKMLAKKE-ISSDIANNGTEAIQLA-----DGILMDIHMPGISGVEATQEIRKFD--PETPIIALT
AISLDDSLEAFYAAGCNDVVTKPFKPEVFYQKI-------
>A0A0M1JK90
IMVVDEDPAIHEAIASQFEGK--YIVHWAPNLDTVFNIL-----ALAITDLMLEGEEITPILATLKQYN---NILTIVLT
KLKDSNIIINLINQAVFRYLPKPIHPALLNKSV-------
>A0A2R8AUW4
LLVAEDNATNQLVFRKMLGDRD-FDVTFVKNGIEAVASY-----DLVFMDISMPKMDGKTATRLIREDPDT-GTPIVAVT
AHALDGDADGILAAGLDDYLSKPLRKADLLAKIDHH----
>W9HG15
LLVVEDDEFSQQLIELYLRKAG-FELTVANDGRQALDLA-----DLILLDLGLPRIGGTEVVRRLKKEGLLANTPVVVIS
AITNMEDTIQCIEMGASDYLAKPFNVMQLQQRVDACLERQ
>A0A7X5HTW2
VLLVEDDPMVRRINGKFLEKMG-FLSGAVDNLEEARERI-----DLVLLDVFFPRGTGVDLLKWIRKND---EVDAIMIT
ADKHSGTVEEAFRYGAVDYLLKPFQFQRFAEALESYRDRR
>A0A1I4VB87
LLLIDDHPTLRRGICQLVSLDM-LVIGEAGNGPDGVRLA-----DLILLDMNMPEYDGLVTLNALRQQ--L-SGRVVIFT
VSDLRQDVIAALQQGADGYLLKDMEPEALLAALHQAA---
>A0A6M4MD17
IALIDDHLLVRESFAHLLSTQN-WVVAQWGGYAEVENYC--TDFDIALVDISLPDRNGLDVAQLIKKTC---HSKIIMVS
MYEQYHYITQAIGIGAMGYVSKRAAADEIIEAVKAVS---
>A0A433SGH6
IWIVDDDQSIRFVLEKALAREN-FPTRSFVNIRDALQAL-----QVLVSDIRMPGGSGIDLLSTIKKRY---EIPVIIMT
AYSDLDSAVAAFQGGAFEYLSKPFDLMTVVELIRRAMN--
>F8AWA7
VLVVDDEEAITDLVVMALRYEG-FDVHAVHSGQAALTRV-----DLLVLDVMLPDIDGFMLCQRLRGSG--RGMPTLFLT
ARDATEDKVHGLTLGGDDYVTKPFAVSELVARVRAILRR-
>A0A6N8F4U1
ILIVDDEPSIHTVTKLALNSFT-LNFFNAYSGAEAKELL-----AVILLDVVMEDSAGLDLVDFIRNEM--HDVRIILRT
GQPGQAPEYEVIQKDINDYKEKTLTNQKLNTVIYSALRSY
>A0A562SNG6
LLIVDDDKPFQQRLARAMEKRG-FETETADGLREAVAKL-----AFAIVDMRLEDGNGLDVIEALHQRR---DARAIILT
GYGNIATAVTAVKLGAIDYLAKPADPDDIIAALE------
>A0A1T4WMN3
ILAVDDDHDLCALLKTALERDG-HTVETRTSGTQLTDTL-----DCILLDVMMPGEDGFAVCRRIRTE--T-DAPILFLT
ARTDEPSVLTGLGLGADDYLTKPFRVAELRARVAAHLRRQ
>A0A6I4SXG4
LLLVDDEPSLREPLADYLTRQG-FVVRQAEDAAKARSAL-----DLVLLDIMMPGEDGLSLCRHLTESK---NLPVILLT
AKGEAMDRIVGLEIGADDYVPKPFEPRELVARIRSVLRRI
>S2E3Z3
IVFVDDDTIQHMINKKNLMRLK-LELFFFEDPNLALKWF-----DLLVLDVNMPEMRGWDFLDLLKSKG---SLEVKMLT
SSMDPEDIEMSMYEMVSGFLIKPLKNEIMAEI--------
>A0A1H5UWE3
ISVVDDDESIRESLPDLLREFG-FSAHAFSSAGEFLASL-----DCLILDIAMPGMSGPELQRELKLRG--NNIPIVFIT
AQRDETARPRLLELGAVEYLLKPFSEEDILTAVNMAL---
>A0A2R4CAI6
ILVVEDDADVRAAAADQLAALG-YDVLTAASAHAAWRLL--ARPDLLFTDVVMPPLSSPELARKASAM---PGLAVLFTS
GYTQNAIVHGGRLDAGVELLSKPYRRDELAGRVRAVLDSR
>F9UBZ7
ILIVEDNPQDERLMLRSLRKAM-NTLDVVRDGQQALDYL-GELPAVVLLDIGLPRLSGLEVLERLRADPRTRLLPVVILT
SSDEESDRLRSYASGANSFVRKPLEFAAFAETVAHLG---
>A0A248TFB5
LLIVDDEQSICTMLVTILKKEGFNHIHTTGTAEDALSLC-----DLILLDVMLPCKSGFDICPSIRAI--T-NAPIFFLT
ARASDLDKLSGFALGADDYITKPFNPLEVVARILAHLRRQ
>A0A4V1ES17
VLVADDDRTTRAMLKAMLSRWR-YEVHTASDGLEAWEIL--NSPRVAVLDWIMPGMDGVDVCRRIRLAE-ERYIYIILLT
AKTSREEIVAGLEAGADDYMVKPFDASELQVRVRIGQRIV
>A0A0S6VUL7
ILLIDDEPSILESLEMFLSEKG-YAVSTAQNGKSGLALF-----DVVILDIRLPDMSGLEVLRQMQHAT--RPVKVIMIT
AFQDMETTIEAMKNGAYDYIHKPLDVDDIEKAIERAAQVL
>Q1GTN3
ILLVEDDPAIAMVIRETLDGEC-GLLASVGSIAERNAWL-----DLIITDVVLPDGDGIDSLVHA-GVD---ATPVIVLS
AQNTLDTAVRATGIGSYDYLPKPFDLDELTASVRAALQ--
>A0A501WTU2
ILVADDDRTIRTVLAQALTRAG-CRVRATGTASTLWRWV-----DVVVTDVMLPDGDALDLLPAIRKRR---DLPVIVMS
AQNTVMTAIRAAEVGAYEYLPKPFDLKEVLGQVSKALN--
>A0A501WT48
VLILEDNATTRMIISKSLEEQG-VDVVVACTLAEAEQHF-----DLYLLDVNLPDGDSTSILPKIRLLY--PMVPVLIMT
ADHEHSRISEFFAAGVRDFIRKPIHPLLLASKVLSFIKAY
>X7EN53
VLICEDEPIVALDLQFLVEGYG-FDLGPHSTVARALSAL-----DAAILDVRLGDGEVFPVAERLQE----MGVPLIFHS
GHTYDDEIRARF--PGAACCQKPIVTSRLEDELRRVTQRA
>V6M9N3
IFLVEDDPAWRKGLVDYLNSQD-ITTGEAGTKEEALERF--T--DVILMDINLTELDGIETVYILTEQH---ACKIIMLT
SLTDEQVIVESFSAGAVNYISKS-SFKEIPDAIRAAH---
>F3L3G1
IAIIEDDPKIARLLADYLTQAG-FDTATAHSGQEALSLA-----DLFLLDVMLPDGDGFSVCKQLRLFS---SAPILFLT
ARIAEEDRLLGLELGGDDYIVKPFSPREVVARVKANLRRL
>A0A6H0IXZ6
ILILEDEKVIRQSLRRLLEKRN-HAVSEADSVEGAAREH-----DLIIADLRLPGAAGTEILDKA-------GVPTIIMT
SYASVRSAVEAMKRGALDYIAKPFDNDELILTVERALKER
>C3KKH2
ILLVEDNPLHAKLIQRLLDTER-CEVVAVDHLSDGLGQL-----DLVLLDLILPDSQELETLFRIRSAA---DVPVVILT
GLDDVKLAAHAVEAGASDFLLKTLNGVALDRAIRYT----
>A0A2W2A8Z2
-ALVDDHPIVIEGLKMLLQNEN-LVVGGFCTGADILSYL-----DLVLLDISLPDMNGLELCRLIKRQS---STVILMLS
NRTERSIIMQSIQNGASGYLLKNSSLEELRHCIYEA----
>A0A1I3MHK7
ILIVDDEPNIVMSLEYTFKKQG-FEVFIARDGSEALEIL-----NVVLLDIMMPNVDGFQTLTQIKNTDSLKDTKVVFLT
AKNKASDIEKGLKLGADKYLTKPFSVKKIVSEILE-----
>A0A3S1CUX0
CIIIDDEPLAREKIRMLAAQDS-LVLGCFSGTAGAADFL-----ELIFLDVQMPGCNGLDFARQLPH-------LVIFTT
AHA--TYALNSYDVNAVDYLVKPIHPARFTQAVKKAVDYA
>A0A1H6SAM9
ILLVDDDQQFRYTVKQMLSLDG-HQIIEASDGQEALSKL-----HLVITDICMPNINGVDLIRQLVRQH---KLAIIGMS
GGQRVLSLASARSVGAHHLLKKPFRMQELRTLVNQALT--
>A0A2N7WEF0
ILLVEDHIDTADVMAHLMRSLG-HDVAVAASVAEALAAT-----DLIVSDVGLPDGTGLDFVSSVRRHS---QVPAIALT
GYGSDEDIRRCLAAGFTAHLTKPVNFSQLEVLIQRAAERK
>A0A841Q2I9
ILLVEDDRTIASGLEYSLQQDQ-FSTILCYDFTSAKKVI--HNISLCLFDLSLPDGSGYELCQLVKKRS---DVPVIFLT
AVDDEVNVVMGLDMGADDYITKPFRIRELLSRIKSVLRRY
>E6STS7
VVIIEDSEEDCKLLEDSLLEYGFFRVGKLSSGFTAPAFI-----DLLFMDVELPGVRGYEVLGKLHGLL-TWDMEVVFYT
AHP--QYMIDAIRISAFDYLLKPFEKKDLDLIVNRFIQAK
>A0A0B1Q5A8
VLIVEDDAVLRDGLTVGLSIGG-FTADAVKTCEEAGAAL-----DALVLDLMLPDGSGLDVLKSLRERQ--DATPVLLLT
ARDQVADRIHGLDAGADDYLGKPFDLDEVAARLRALVRRA
>A0A0M6YJU5
VLLVEDSSVTQDIVELMLTQAG-HSVAIADDGASALAQL-----DIVLTDFHLPDITGLEVVKQYLSHPGGARPTFVAIT
GDVRGLLADKANCEVFDRIVPKPLDIDLICELV-------
>A0A1H7NQP2
ILVVDDNTELLSLLTQLFEDAG-YEVSGASKGKQAIESA-----AAAVLDILLPDMMGYHLADTLRREQ---QLPLLFIT
GVKGGKHAIEARQKAAAGYFEKPFEAQKLLEAVAKL----
>A0A6N4WSE7
ILLFEDNSADADLVNEYLSNLS-FDISLVKRLADGVQAL-----DLVLLDLSLPDSSGIDTLEAVSAV---RDEVIIVLT
GADDEQLSLEALKAGAQDYLFKDRLSGELRRSIRYAI---
>A0A432M8N0
ILVVDDDRDIRTGVVDYLRKNG-LRASAAVDGRDMFAQL-----DLVVLDIMMPGDDGLVLCRTLRGGKH-RALPILLLT
ARDDETDRIIGLEMGADDYLVKPFSPRELLARIKAVIRRT
>A0A081BU10
VLIVDDSAVIRNSLCFLLETEG-FEVQTAGNGIEGLEKV-----DTIIADINMPKMHGYDLIKEIRKKENYKDVPIIIIT
TEEEAADKKKGFEVGANLFLIKPTEPKKMVKYVKMFL---
>A0A1T5FNK5
AVIVEDEHYLAQVLEKMIGEVE-CILTKLTGVNQAIEWF-----CLVFMDIQLADGICFDVFEAVDLNK-----GIVFTT
AYD--EYMLDAFEYNSISYLLKPIKKDSLIKVFEKIENIM
>A0A098LA30
ITLVEDNELYALFLEHKIKDLN-CNFKIYNNSEELINNL--T--DIFILDYNLPGLKGLDTLRILRDRL---DAEIIILS
NQSDIQVAIDLIKSGAFDYVIKNDSVERILNAISKAQEFR
>E1R511
VLFVDDEEMLLSNGSAMLHACG-YEVTTASSGKNAMELL--DRYDIAVVDIIMPEFSGLECLKAIQKEV--PSLPVILTS
GNSGDEQISEGIEAGAAAFLPKPYSIETLSSLIA------
>A0A348AH24
ILLVDDHPLFMDGLKDLLTAND-IVTGTATNIRDAVLKA-----DVILMDVQMPGGDGIEAARLVKAEF---EIRIVMLT
VSQNDKHLFEAIKAGASGYLLKGLPKEQFLALLT------
>A0A4V6PEY6
VLVVDDDARLVKVVGSLLRRHN-HSVESVPNGELARHVL-----DIALLDVNLPDVNGLSLVLQLREEG--NDVPVILLT
VRTEVHDQALGLRLGGDDYIAKPFDPEVLLARIEAVLRRS
>A0A1T4KT24
ILIIDDEEALRKLLSRIIGLEG-FVVKEAASLDAALTIL-----DVVLCDVKLPDGSGVAFVKELKKRF---QAECILLT
AYGNISDGVLAIKNGAFDYITKGNDNDRIIPLLHQAADRV
>A0A0K6GWY1
VLVVDDEADIRELLDLTLTRMG-LVVTTAGSVAEALAAL----FDLALTDMRLPDGEGLAVVEAITRRN---DLPVAVIT
AHGSTENAVAAMKAGAFDYLQKPVSLAHLRALVGGV----
>A0A1E5G0T0
ILVVDDHTVLRSGLVMLLNAQD-MVVGEAGCSSEARKKI-----EIVLLDINLPDMNGMKLAEELIAEN---HLKILFLT
MHDEPEYVGRVLQIGAAGYILKSAADQELLNAIRAVY---
>A0A1H9L5X7
ILVVDDEPDLRTLYELTLLRAG-YRVETAATVQEARQQL-----DVVITDMRLPDGFGIELLQNLRDQQ--RE-RCVVMT
AYGSAENAVEALRCGAFDYLTKPVDLKQFRSVVASAVQ--
>A0A222MWM5
ILLVEDDSDLNELLTLRFKSLS-YEVHSFLNLDCVKTCL-----DLLILDRNICGEDALNFVKSLREEA--YNEPVIFLT
AKALKRDILEGFESGCDDYVCKPFDFDELLLRMKALLKRS
>A0A1C0VHI8
ILLVEDNEANIVTVSSYLDTKG-YRLLVARDGAAAVTLA-----DLILMDIQMPGVDGIEAMRQIRNDEELADVPIIALT
ALTMPGDRERCLQAGANDYLSKPMRLKQLMELIQKWL---
>M1PTA2
ILIVDDEASIRLTFEMFLAREG-YPITTAATFSEAIEVI-----DLIISDIVLEGERGTDLLRKIREAG---ECPVVMVT
GFPNLDSAAEAVRHGAFDYISKPVNKETLLRFVRQALSHW
>A0A1M7Y7Z5
IMIVDDHPIFRMGMAELLNQED-FTCAVAEDLSGARKVL-----DMAIIDITLAKDNGLDLVKEIATSN--RPIPILVLS
MHDESVWAERAIRAGAKGYIMKKEASESVIAALRNIS---
>K0C6N3
IAILDDEPAVLAQVSQALTPWG-LKISTFSSCKELIQAT-----DLAILDWELPDGSGLEVLTWFTSYLE-SPPPVIMLT
VRNSEQDVVEALTGGAEDFINKPFRARELKARAIAVLRRR
>A0A7W9DUP5
VLVADDQALLRGSFRLLIDTAG-LVVGEAGTGTEAVELA-----DVVLMDVRMPEMDGIEATRRICGSP-T-GVRVLILT
TFDLDSYVYAALRAGASGFLLKDTRPADLLTAIGVVA---
>A0A4Q2TY70
LMVVDDDPVHRDLMVELLEPLG-FILMSAPDGPSCLALA-----DLFLLDVSMPGLDGWTLAERLRRSGH-RDARVLMLS
ANAIEVHRNASAEPFHDGFLLKPVDLDAVLAAIGRLL---
>A0A2I2A2R7
ITIIEDDVLQLENLETALSSQG-FKVNGFSNRQEAEASF-----DLVISDIILGEMDGFDVAKKLLSYD--RAIPVIFLS
ERQSEFDIHTGHALGAIDYLPKPISLSVLTIKVKNLLRI-
>C8WRU6
LLVVEDEATLRRELVQLFQQRG-YTVDAVDTVFAAVEHG-----DCIVLDYMLPDGDGIEALTQLREAG--CTTPILMLT
VKNDPKDRVLGLNKGADDYLGKPFHPDELLARVGALVRR-
>A0A0K0XS57
LLIVDDQRDVLEALRLLFKPEG-FRVDPVQSPAAALEAL-----QAVLADLNYSGDEGLDLVQRIHALD---ELPVIVMT
AWASVDVAVEAMRRGARDFVEKPWDNRRLLSIVRNQIELS
>F2NMI6
ILLVEDHHLVREGLTRLLREVD-AQVRTAGCIAEARERL-----ERVLLDLSLPDGHGLGFLEEIARRH---DLPVVILT
AYDEPAFQRRAAALGAVAFLSKADPPDALRQAL-------
>A0A415E427
TLVVDDDVAVCESAVATLKEIG-VTAEWVGSGRKAIERV-----DMILIDWKMPDIDGIETARRIRAIVG-PEVTIIIMT
AYDWASIEHEARLAGVNLLMSKPMFKTSLVSAFSKA----
>K6Z9B1
VLIIDDSEIDRYVLKRQLNEVGVVDIFESDDGSSALEFLKKFPPVVIFLDINMPIIGGFEFLDKFAELRNLKSCVIMMYS
SSERAEDREKASSFDFKDYMTKGINTQELRAKIE------
>A0A2Z4FHG4
ILLVDEDSLVLRLLRRNLEHRG-HLVTPLQSPHEAIEFV---GFDLLVCDERLGGMEGERLRQLLRRYA---ALRSLFFC
SQVGSFGVENSSPMSSEFYLRKPYDLEEFGEVL-------
>A0A368NP94
IVCVDDQPEVLDAVIKDLSTLA-FNIEEAESADECLDLL-----GLVISDHVMPGTSGVDLLGQISERF---HTKKILLT
GQATHKDTINAINAAIDHYFEKPWQVDELTETCRRLLTEF
>W0SFU7
VLIADDEPDVHVATKLVLRDFG-IEFLDAYDGNETCELL-DT--AVVFLDVVMEEDSGLKAVQRIREE---QMVRIILRT
GQPGHAPEEVVLNYHINDYKSKSMTAKKLFT---------
>A0A0A3IQF0
CLIVDDEIALAETTCEYFNMFD-VNTAFVTSAEDCERFL-----SVLLLDINLGNESGFDLCKKLRKT--T-QIPILFIS
ARSSDDDVLIALNIGGDDYIQKPYTLSILLAKVKAVLKRY
>A0A364Y297
CFLIDDDADDVEIFSIAAAEIEPIVCVTAVDGVDALNKL---IPDFIFLDLNMPRMNGKQTLAEIKKIPRLAHIPVIIYS
TSARPLDVEETLQLGAFHFLTKPSSITKLTKELSALINYQ
>A0A5P9ILI2
IAVVDDDQALRDSLTWLLDSVG-LSTLAYSDGEALLAA------DVILLDVRMPGLSGLQVQQRLAERG---DTPVIFMT
GHGDVPMAVQALKAGACDFIEKPFNHQQLIDTVQQALARH
>A0A4Q7N3F1
ILIIEDSPSDFYLFNEFLRQLQ-VTLHHANSLAEAIPIV-----DLIFLDLTLPDSEGIETFKQLHQRA---HIGIIVLS
GLDDKQIALQTIAEGAQDYLMKGYDEKLLSKAIQYSIERK
>A9BRY2
IALIEDHARLATLVSRSLANSG-IETDVFHQISTAWLAL-----GVIVIDRGLPDGDGLQLVQRLRAAG---STPCLMLT
ARDALSDRVGGLEAGADDYLTKPFPMEELIARVRALL---
>A0A2Z5G9U0
TIIADDEPLARERLRFLLSGDE-IVIGECRNGRETVASL-----DVLFLDIQMPGRGGFEVLEQVA-------PVTVFVT
AHN--QYAVKAFEVHALDYLTKPVERERLQATLARVKERI
>A0A2T4Z7Y4
IVLADDQPFIRNGLRYILDIQD-MVVGEAATGQEAIDVT-----DMVLMDIRMPDGTGIMATKSIVESL---KTKVILLT
TFDVEKYVFDGIRAGAVGYLLKDTDTEEMLTGLRSIY---
>A0A840S1X3
ILLVDDHALFRDGIALALAQCG-LRLIPVATLDEAQGWL--ADVDLVLIDYRLPGIDGLKGAVGLRAAF---QTACALMS
GADDPALPERTRRAGLAGYFHKSIDLQRLLAGLRQLA---
>A0A2T5IVD3
ILIVEDEALIRSSLKRLLERHQ-YKVSEAGSVHEATANF-----DLVITDVRLPGEQGTSLIELA-------PTPVLIMT
SFGTMKSAVDAMKQGAVDYISKPFDHDEMLLSIARILREQ
>A0A6S6QVJ2
ILVADDDAAIRTVLNQALSRAG-YEVRTAGNAATLWRWV-----DLIITDVVMPDENAFDLLPRIKKFR---ELPIIVMS
AQNTFMTAIRASERGAYEYLPKPFDLKEVLAIVGRAL---
>Q28Q57
VLVADDDRTIRTVLTQALTRAG-CKVHATSSLVTLMRWV-----DLVISDVVMPDGNGLDTLPQITEAR---GLPVIIIS
AQNTIMTAIQATEKDAYDYLPKPFDLPDLMKRAARALD--
>A0A7X0H983
ILCIDDQREVLAALIKDLEP-F-FDIIDAENAEDAGAVL-----ALIISDHVMPGITGVALLTQIRSRL---HTRKLLLT
GLATHEDTIRAINEAIDQYIAKPWHADQLHETVGRLVTQ-
>A0A259ULK0
ILIVDDEPAICTSLAFALEDN--YLVATAGSAEEALTVI-----AIILLDLKLGSVDGMEVLQQIKKIDS--SIIVIIMT
AYGSIKSSVAAIKAGAFYYLTKPINMDELDMLLINASE--
>A0A1Y2QIL4
ILHLEDSRVDHALVKFALQRSK-TELVLVDTMDEFRREL-QDRFDMVLADYHLPGFTGLDAWDVARELR--PDLPFVILS
GAIGEAAAVEAMHKGVSDYLLKDS-MHRLSHVIERALEM-
>A0A1W6ZPG0
LMIVEDDPGFARTLKRSFERRG-YEVLLAAGYEDIREIL-----GYAVVDLKLAGVSGLACVEELHAHD---DMLIVVLT
GFASIATAVEAIKLGACHYLAKPSSTDDIEAAFRKA----
>A7IFA5
LVIADDHPLFRGALREAVLGRA-DTIEEVGTFDDLTALL-RRDFDLILLDLTMPGARGFSGLIYLRAQY---SLPVVVVS
GNEETAVIRRCIDLGASGFIPKTMSVADMRDAVASVL---
>A0A378YQ77
ILAVDDSASMRQILAATLDEAG-YAVTTARDGQEALALA-----DLVLTDQHMPGMDGLSLIRALRGLDAFAETPILVLT
TEVDGAYKTAAREAGASGWLIKPVDPEALVDVVGSLV---
>A0A1G8CP17
ILFVDDSPFFRNLLTPLLSVAG-YRVTAVEGADKALDLL-----AAIVSDIEMPGMSGFELASAVRGSGATARIPMVALS
SHATEQDFERGREVGFDDYVAK-FDRDALMQVLAGLI---
>A0A5C5VNX1
LLSVDDDPDYQNLL--ALRMRE-YEVEFAYYGIQGIRDL-----DLILMDLEMPNGDGEFLLDCVRTNPSTRNLPVVVLT
GTRDEARKKRILAGGADLFLTKPIPFDGLLERL-------
>E0UDS5
VLIVEDDPINFRVFAKILTKRG-LEIKGSEDVEEIMRIA-----DIILMDVSLSGVDGIKITQMLKSDPTTAHLPIILVT
AHAMEGDREYFLTQGADGYISKPIDHQQFINQILETIAKS
>A0A839GW56
ILVVDDDPDIVELLQYNLEKEG-YEVSHAENGQEALKTA-----DIILLDVMMPVMDGITACRQLREDPKFKDTHILFLT
ARSEEFSEVAAFEAGADDFIVKPIKPRALISRLAAYKRRE
>A0A316IG49
ILAVEDDTRFAAALTQLAHELD-FDCLVAGTAEDALRLA-----SGILLDIALPDVSGLSVLERLKRDPLTRHIPVHVVS
AV---ERTQVALELGAVGYALKPATREMLVDAIRQLEERH
>B5VXQ1
ILVVDDDPAIRNLISRYLTQQN-YEVESAKDGETALQLF-----DLVILDVNLPDTTGFALCQEMQDR--T-RVFVLLLT
SLTGEADKIKGFELGADDYITKPFGLAELGARVRAILKRQ
>A0A2R4MCM0
ILVVDDDPDVGIMLKQYLTREG-YAVEIAHDTATALIKV-----DLIFLDVMLGEESGFDVCQKLRAEN---AVPIIFLS
ALSADHHRLTGYQVGGDDYIAKPFNPGLLLARVKAVFRRT
>A0A517YP84
VLLIDDDVQIHRLVRFMLRKIP-VQLTCAYSFEQAQKAF---SANVVLLDYRLGDETSLDLIAPLHAAN---DAPVILLT
AHDTPDLIVNAMRSGAFDFLSKPIKEHILIQTISRAIEHY
>A0A285SCW6
ILVADDDAAIRTVLNQALSRAG-YTVRLTSNATTLWRWV-----DLVVTDVMMPDENAFDVLPRIKKLR---DLPVIVMS
AQNTFMTAIRASEKGAYEYLPKPFDLKELTSIVGRALS--
>A0A2T5CB04
MLAVDDSEAMRSFYAQFGSFAG-YDVQTAENGRVALDMV---EFDLVVVDMNMPVMDGIELATKLRAMPELAALPILMAT
TESSKSQARIARNAGVNTFVVKPFTHDQLREKIVNLV---
>A0A2C9DD10
LLIVEDDVAFARTLQRSFERRN-YHVRVSHTLDEAVAAL-----GFAVVDLKLAGDSGLKCVKLLHQQD---DMRIVVLT
GFASIATAVEAIKLGACHYLAKPANTDDIEAAFA------
>A0A085W8I3
VLVVDDDPFVGNSVRRLLERE--YDITVTSSAREALEHL---TFDLILCDLMMPEMTGMDFYAELQRQY-SQAEGVLFFT
GGAFTEATRDFIARQEGRVLPKPIEAHHLLEQLRL-----
>D7AWC3
VLLIEDDPGDAFLAEELLDETP-THITWVPTLAEARRHL--R--GCVLLDLNLPDAHGLDLLREVLEGA--PEAAVVVLT
GLDDEHEGVAAVAAGAQDYLVKGVDGSLLGRSLRYSLERR
>A0A1V9F2U4
IFIVDDDIFCLSLYEQFLRNLG-YNIISFNAADDCLSEI-----ALVFMDYNMEGMNGIEALRKIKAFD--QRILVYIIS
GQENKQVAMEARQYGAMDYVIKSLSPDKMAAIMQRV----
>F4L4V5
ILVVEDEPLIAEDISEYLSNVD-YTAAIAFNKVQALLAL-----DLVLLDINLGNLDGLDLAQLINQKY---HTPFIFLT
SYAHKSILDQAKLTRPMGYILKPFTERDLYSSIEIALYNF
>A0A1H0M8R4
VAVVDDSPDIQLLLTHYLQSGG-FNVVHAKTAGELKKLF-----ALLILDIELPDKNGAEVLKETAPAY--PDLGIIMVT
GTADLEIALHCLREGADDYLTKPLAFKPFSHTVQNTLKKR
>A0A807LCA3
VLLVEDIELNVIVARSVLEKLG-NSVDVAMTGGEALEMF-----DLVLLDIQLPDMTGLDISRALTSRYSRDLPPLVALT
ANVL-KDKQEYLDAGMDDVLSKPLAVPALTAMIKKF----
>A0A518DAF0
VLVVDDDQDLVDLLVDHFERDA-FDVRSVNNGFGAGMLI-----DLVVLDIMLPDINGLEVCQLVRGDKTMDDVRIICIS
GMVEEDRIQKLRDAGANDFIKKPFDIDVLTNRVCQL----
>A0A6H0ITP4
ILVVDDEQPIREMVEFSLERAG-FNVVEAADGAEARVAI-----DLILLDWMLPDVSGLDLARALRREN-LREIPIVMLT
ARTEEEDKVRGLDAGADDYVTKPFGPRELIARIKAVLRRA
>A0A323UYP5
FLVVDDQPAARQGLRICAQTMGAFLVEFSAGYQDAIARI-----DVILCDYQLGERSGQQLLEELRRFD-LDEAVFIMVT
AEQAYEQVVAVVELAPDDYIIKPFSPERLKLRLDRVLRRK
>A0A2A2TG46
VLLIDDNPDIRTLVIRFLKREF-LEVKHVIDAPSFAQAL-----DIGIIDYQLCWSDGLTILSELKGTF---ELPVVMFT
NSATQEVAIEAMKAGLDDYVVKSNHYIRLVAAVKNALEGA
>A0A7R6PK43
VLVVDDNSSMQQALRLELEKLPTIELVYADSGEQALEQI-----DFIFLDVLMPGIDGFETCTRMREIPRLKKTPIIMLT
SKTSPLDEVKGIMAGCSTYLTKPIDHEEFQKVITRV----
>Q5LQW4
VLIVDDHHLIRAGAKNLLEGAG-MRVEGAETVSDALAFL--NTVDLILLDVNLPDAEAIDGLVRLKRFD---SNAVALIS
GETDHELIRAALEAGADGFIPKSADPQVLIHAVSLIL---
>A0A4P8YP83
VLLADDHPAICFALKVLLEKGE-YAV-TDSSGENLIAQL-----QLLILDLDLNNANGLDLLPRIKQHF---LMKILIFT
NQSAQIYATRTLQAGADGFINKSLPLDSVESVCRLIM---
>A0A3A3FKP9
ILLVEDDLDIQSSVGDMLLELG-YHVVTANDGASALGIL--AAIDLLFTDVVMPPVSSTALVEQAKRI---PQIAVLFTS
GYTQNAIVHGGRLDPGVHLLSKPYHRDQMARMVRQILDQR
>A0A4R3JY97
ILIVDDDAGIRDLLADYLAQQG-YAVATAGDGRQMTERL-----ALVVMDLMLPGEDGLSLTRQLKAA---HGLPVIMLS
ARGEDIDRIVGLEVGADDYLPKPFNPRELLARIRAVLRRG
>A0A345H2J9
TLIIDDEIAIRNDLKTLLQEHF-VVIGEASNVAEGIAQI-----DVILLDIHLGDGTGFEILAEIPNK----DFNIIFVT
GFD--NNAIKAIKVGALDYILKPVDEDEFVIAIEKAIALK
>A0A1Y5R7S7
ILSVDDSKSIRDMIGFTLQPKG-YDVIGAGDGLEGIAAL-----NLVVCDLNMPNMNGLEMVRKVREDRSFDGIPIVMLT
TEAQKEKMLAAKEAGAAGWLVKPFDEAKLVSVVNKMI---
>A0A2T5BSB9
VLAVDDNQTNRLVFTSMAKHLD-IDLELVDSGPAAIEAW-----DMVFMDISMPGMDGKEATRRIREREAAPRTPVIALT
AHALPGDDAEILDAGLDGYETKPLRRARLVGLLNA-----
>A0A0F6YG01
ILVLEDDVAVRATVVDLLRDLG-YRVIEADSGASAMAIL--AAIDLLFVDVVVPALRSHEIAARAEAA---PELAVLFTS
GYSEDAVAHEALLGRRARLLRKPYSRDELARRVREVLDAR
>A0A848GAS9
VLIADDEPLARRRLVRLLGKLD-WQIHEAADVDETGRKL-----DILLLDIQMPGGSGFDVLERLGRA-----PVVIFVT
AFD--HHALRAFEANALDYLTKPVDTGRFRSAMERARTAV
>A0A7U8GR89
ILIVEDDEGLLKQLCWHFD--Q-YEIITASTRAEALTAA-----TIILQDLGLPPDEGMKCIQSLLSLQ---NCKILVMT
GRSEEKNALRAIELGAYDFFPKPINTDTLDLIIERVIRVH
>A0A2S2CVC8
ILVVDDDRELLDLLHDFLIKNG-FRVSTAGDGVAMFNVL-----DLIILDVMLPGEDGTSLCRTLRTK---SDIPVIMLT
AVNSEVDRIVGLEVGADDYLVKPFSPRELLARIRSVLRRT
>A0A239DB75
IFIVEDEAIAVERIQEMVRKVE-AISGLADSIEESVQYL-----DLILMDIELVDGQSFEIFREVEITC-----PVIFTT
AYD--EFALQAFKVHSVDYLLKPIQLEDLQQSVDKFRQLK
>A0A2G1QID6
ILLIEDNKKLADVICDAMRAQT-LTVDWMATARDGEAAM-----DAVVLDLGLPDRDGLTLIGPIRQIA---TMPLLVLT
ARDASTCIIEALEKGADDFLAKPFVMGVLIARVRAIMRR-
>A0A4R3KVL2
ILLVDDDEDDYFLTGELLRDIQ-YQVVWASSYDQAVEKI-----DVYLVDYRLGHITGIDLINYIVALG--DRTPFIILT
GKGDVQIDMEAGRLGAADYLVKGIDSSKLERSIRYA----
>A0A1G6KY65
VLVVDDELLIRQGIMHYLNEEG-FVVGEASNGEEALQLM-----DIVITDIVMPVMSGTDFIHEVRSRY---DIFVIVLS
SHGDYDYVRETFQSGVTDYILKPLNETNLLTALNRAI---
>A0A1W6L7Z6
ILLVDDDAELSTMVAALFAREG-WDVFPVLTGGDGERAV-----DAVLLDVMLPDANGYDLCRRWRAAH--PSLGLIMFT
ARGDPLDRVLGLEIGADDYLAKPFEPRELVARVRALLRRQ
>A0A399T6G5
VLIFEDENHTARRLVQLLKKYE-IVLDIISSVKDGVEWY-----DLVFQDILLNDGNCFDIFEQVKVNV-----PLIFTT
AYN--EFALRSFQVNSIDYVLKPYDYEDIKAALDKFNQFR
>A0A3N4VDX7
LLIVDDSTSMRQMVAFALTSGG-YSVREAEDGQAALDIA-----DAVITDVNMPRMDGIELIRQLRQLPEYRFTPLLMLT
TESGADKKQEGKAAGATGWLVKPFDPEQLLATVRKVL---
>A0A6M0CMW0
AIIVEDDPKGAKLLAHIINYCT-ILTGIAFNLADAKKLI-----RVLFLDVQIGNQTCFSLLEEIYE------IKIVIVS
AYD--NFAIEAFKYHAVDYILKPVDIDEMIKTTQRIYQNY
>A0A249STH0
ILYIDDEIHNLNAFKASFRRM--YSVSTAASAEEASHLL-----HIIISDQRMPKMTGIEFFESILDKY---EPIRILLT
GYADINAVIDAINKGVYKYFSKPWNEEELKHNIEKAFEVY
>A0A290Q3Y3
VLLIDDDRLQHRLVQAHFERFG-YVLEWAQTYEAGLEKL-----AACLLDFQLGERDGLTLIREAVSKG--CHVPIIFLT
AETSEGVDIQAMDAGALDYLVKGINTRSLERSLRYAL---
>A0A844XDY0
ILVVEDNDLNRKLFCDVLQAGG-FSVEPVADGNLAIERA-----NLVVMDIQLQDVSGLDLISILKHDAELADVPVLAVT
AYAGKGDEERIRDSGADSYLSKPVSIGPFMAAVRDLVED-
>A0A6B8MDD4
VLIVEDDPFITLALEETLSEFG-LVAGTARTVPQAVRLA-----DLALLDVNIGDDRIDPVADIIFA----RKIPFVFTT
GCGR-AGLPEAY--PEQAIVEKPFYVEEILRTLRE-----
>D6TK08
ILIVDDLPQWREELTEILQAEH-YLVDSAATIDAAFQKL-----HLLILDLRMSNFEGVAMLKILSQ-Y--DALQIVILS
AHGTFDHVHEAFHDHVADFLPKDFSPDKLLTCVREAL---
>A0A1U9Z607
ILLVEDERDLRQSFADYLTMRG-NTVTEASSGLEFYRAL-----DVAIIDVNLPDISGFELAEELAKET--EGVGIVMLT
ARAGREDRISGYSAGADLYLTKPVDGDELLLAVNNLARRL
>A0A6L7GJ06
VLVVEDEVLVAWDETQTLEDAG-YKIGPAHCLESAQALA-----SAAVLDVNLGRDTVWSVADTLRA----RGVPVAFVT
ADLHHPELGTRF--ADIPRLTKPISDTELLQVVETII---
>A0A6N4TDG8
ALIIEDHPIYRDALLLFMRHLG-EQVAAVTSTEEALAQS--TSLRLILLDLRLPGMNGVEAICSLRKHY---DAAIVVVS
ASEDRREVDAALRAGAKAFISKAVSTDLMIEVVRKIL---
>A0A6I2GLN6
ILVVDDNQELLSLLTQLFEDAG-YEVLGASRGKQALEAA-----GVAVLDILLPDMMGYHLADALRKEQ---QLPLLFIT
GVKGGKHALEARQKAAAGYFEKPFEAQKLLEAVTKL----
>A0A852SKT7
VVIVDDDFHVARLHTRIVEATG-YTVATAGSIAEARTAI-----ELLLADIYLPDGSGLDLVRGY-------DLDAIVLS
AAVTAAAVRTSFQRGAFAYLVKPFADEALAEVLRGYTRYR
>A0A1N7NCF2
VLVADDDAHIRKLLRHHLQREG-YRVLEAADGLEAAEWL-----ELAVVDIMMPNKDGYQLCREIREDY---DLPVILLT
AKDQLQDKEAGYRAGTDDYLTKPFEPKELLFRIKALLRRY
>K0NHJ0
ILIIDDDYIICKTLVKKFTRLN-HEAHYSLNLKQGLEKL-----DIVFLDVILPDGNGLEAIEIIKDHP-F-TPEIIIMT
GDGNSEGVELAIKSKVWDYIQKNGSHKEFQFSLNRALEYR
>A0A1T4K525
IFILEDDFLQRRQLVHIIKSIY-HEVFSTSKPEELLNVA-G---QIYFLDIQINNDAGLEVAREIRK----RYCSIVFIS
SFPNYMWKSYSYSVSALDFIVKVHEREKLQHAISKNLK--
>Q0VPT5
LLLVEDDYLLTNGLSAQLEKAG-FSVDTARTAREARHLG-----RAGILDLGLPDGNGLDVLKQWRTHK---SFPVLILT
ARGDWQDKVNGLKAGADDYLAKPFQTEELIARLHAIVRRS
>A0A5S9NKQ7
ILAVDDSPSMRQLVSMTLRRAG-HEVHSLEDGTDALSFA-----DVVLTDVHMPNMDGITLTSELRRLPSYRFTPILMLT
TESSSDMKMRGKEAGATGWIVKPFDAEALLRILDRVL---
>A0A248JZM7
VLVVDDTPETLGFLTDALDQAG-LTVLVATDGESALALL-----DLVLMDAVMPGLDGFETCRRLKRDQALAHLPVIFMT
GLSETEHVVQGLQAGGVDYVTKPIVVDELMARIRVHLANA
>A0A1H8PYN3
ILWVEDQLHWIERFRPVLEETA-FEVQVFKFAEAACQHI-----DLALLDANMNDAAGFSVSRALQRKW---DLPIIYLS
EHSGTGIEEQAFETGARDFIAKHQRNEQLCWRIKAALRQS
>A0A2M9AAT3
ILVVDDTKPNIEVLEGALAQEN-YSIHVALSGKRALELV-----DLILLDVMMPEMDGYETFRRLREIPSCKDVPVIFLT
AQAESESEMKGLSLGADDYIAKPFNQGLLKLRIRNQLERK
>A0A239GA93
ILIVDDDQINNLFSQIILASVS-RLVSMCQSVSEALEFL---FPDLILLDISMPSLDGFDFLDRYYSLGYRHKTFISMFT
SSEEQEHLSANKYDVVVGFVKKPLSLPALFNILE------
>A0A0Q6VRF9.1
LLVVDDDDVDRERVLRMLTRSN-LQTMEAATGADALRMV-----DCVMLDNQLGIASGAELLPALHRES-LRDCPIIMVT
GAGNEALAVQVLRNGAVDYLSKQLSTEVLTSAIHRAL---
>A0A848G1V2
VLVAEDNELSQEVAKGLLTSLG-IDVDIASDGACAVEMV-----DLVFMDMQMPVVDGLAATRMIRAIERLKSLPIIAMT
ANVMASDRQHCIEAGMNDHIGKPIDPLKLNAMLRKWL---
>D7DLH0
CLIVDDETDIRELLTMTLERMD-IDTYSASNIQEAKSLL-----ALCLTDMQMPGGTGLDLVNYINEFH---GLPVAVIT
AHASAENAVSALKAGAFDYLSKPISLKQLRPVIEFALKLT
>A0A840Z149
LLIVEDDADFAKLLKRSFQRRG-YRVDLATDQDQVEALL-----DYAVVDLKLGTTSGLTCVEYLHGHS---AMRIVVLT
GYASIATAVEAIKLGASHYLVKPSNTDDIEQAFE------
>A0A2P8FHG2
FLLVEDNHELANAICTRMQLDG-HVIDHADRIQEAQAFS-----DLILLDIMLPDGDGRNFLKQHRARQ--NDTPVIVLT
ARSQVSDRISMLDLGADDYVTKPFDHEELQARCRAVLRRN
>A0A1U9NLS3
ILIVDDERDYLALMQLNLDIEG-YEVGTACTESEALASL-----DLILMDVDMGEESGLDITSRLKKNPETADIPLIMVT
GEDSEEDRVRGFEAGADDYVTKPFELTFLLERVRAV----
>G1XYD1
IHIVDDDESVRDSLKFLLRLYG-FEVDLHASCRDFAADF-----GCLLLDQHMPGMTGVEFVEGHRALL--RHLPVLMMS
ANMEAETRDRALRAGVAGFLDKPVDTGRLLDELRRLL---
>A0A3D8M768
IFVADDSAVARGQVVKALSSLG-LEIEVAKNGAEALKRL--DKVGVLVSDIEMPEMDGYTLTAEVKNAPELQKLNVILHT
SLSGVFNQAMVQKVGADDFIAK-FHPDELATAVQKWL---
>K9TLS0
ILIVDDEPHIRILMEQTLEDEG-VELLTAINGEDALNTI-----ELVFLDVMMPKMSGFEVCNAVKNELKIQDVYIIMLT
AKGQEFDKQKGSDSGADLYMTKPFDPDEVLEKSMEI----
>A0A0D2JIF0
ILLVDDEAAIRKSSALILENKG-YTVQTAANGEEALNVF-S-RFDLVILDLGMPGMGGKKCLKQLLALD--PSLKILIAS
GYSADGRIQDTLNQGASAFIAKPFRGNELLKAVRRLL---
>G5GKG5
IAIVDDRKEDREKLGGILANAG-LNIQYFESAEALLDNY---LYMILFLDIYMDGMSGMQAAEIIRKTD---DVILVFLT
TSA--EHHVAALHNHAFDYIEKPAKQVQVFRIMDDILKRK
>A0A1U7I1C6
ILVVDDDPAVRNLIQRFLSKQ--YQMESAADGKTAMTLF-----DLVILDVNLPDANGYNLCQEMQSRT---GVFVLMLT
SRGDEADKITGFSKGADDYITKPFSLKELGVRVAAILKRQ
>A0A2S9JJ67
ILLLEDEPEMASVLKAALERRD-VVVDHVSTLADAEAMA-----DAIVLDRRLPDGEGLSLIPRLRALH---DAPVIVLT
AMSSLNDRVAGLDAGADDYMVKPFATEELMARLRALHR--
>A0A1M5WXV7
VLVVDDEMEICLLVTQYLKKLG-YEAAFALSISEAISKI-----DILFIDLNLTDGSGYDLIHALQASN--NASKIVVIS
AYDSE--RQKALQKGASVFMAKPFSVKTIEESLQ------
>A0A1Y0NF89
ILIVEDDGFALEALQELLRSWG-CVVNAAAGVQQALDFV---APDLVLTDFRLGERNGMDVIAMVRSHAR-RDIPACLMS
GDTDAELIQSAKAAGLT-LLHKPVRPAKLRSLLRRL----
>A0A4Q7Z0S5
ILTVEDHPVFREGLTTILRSED-MLVGLAANAAEALTEF-----DITLMDLRLPGTNGTDALITIRGEY---DARIIMLT
SSDGDVDIQRAMRAGAWGYILKSMPQQELLEVVRLVH---
>A0A380BE26
VLIVEDDFRIADIHESILAGIG-INVGKALRAEGSWQFI-----DLLLVDVYMPDQLGIDLVIELKQ----PHLDVIMIT
AARDTHLLKKSINAGIFYYLIKPVQFEKLKKVIEVYKDKK
>A0A543I1S4
IVVADDHQVLLDTLSASLTERG-HVVAREVTSEGALDAV-----DACLLDYSYPGGTCHAALSSMTACR---RTHVVVLS
ASSEPGVVAGVLAAGATGFVSKTRSIDEICDALARA----
>W0SEZ5
ILVVEDDVVLLKLYKTVIANWG-LDVSVAGNGVEGLILV-----DLMITDLAMPGMDGFELIRSLATSS-FEGMEIVVVT
GLDAADVEARGGLPDGVRLFPKPVPFTELRAIVAGMLERR
>K9U0E8
ILLVEDNPDDEALAIRALKRHH-NDIVVAHDGVEALDYL-SSKPTVVLLDLKLPRVDGLEVLRRLREDERTKLLPVVVLT
TSSEERDLLNSYSLGCNSYIRKPVDFLQFSEAIRQLG---
>Q0A6Z1
VLVVDDEPNIVLSLRFLMQAEG-YPVHVACDGCQALELA-----RVILLDLMLPGEDGYEVCQRLREVPGGRDAGVIMLT
ARGRQTEREKGLALGADDYVTKPFSTRDLLRRVAHYMK--
>K9ZR19
AVIIEDHHLTRVGIRSCLNEQN-IVVGDTETAAAGLELL-----DIAIVDIDLPDIDGIALVQRFRQSM--AQTKIIMLT
SFAHEKMVLAAFASGADSYCVKTIKFELLLEALYM-----
>A0A7W5EPA1
ILLVEDDAVVAMVVEEMLIERG-YDVLVTSNLDDALHDL-----DAAVLDLHLRGDDGLPVAEGLSTR----GIPFLFLT
GSDTSGL--KGRYASA-PIVRKPFDRATLESAVAALLA--
>A0A011NKY7
ILIVDDSAVARQVLREMLAEVG-AVVGEFASAAPAIESL-----DIVLLDIQLVDGSGLEVLREVRANH--QRTKVLMFT
NHAEEVYRKRCLRAGAHGFYDKKSDLQALRQDLH------
>A0A4R4DSG3
LLVVEDDFLVRLTLVDALSDGG-FEVLEAADAREALTLV---DISAMLTDINLPGSDGFALARAARVIR--PHLPVVYAS
GRYAGAEEGQAV--DGSRFLAKPFTPS-LAAAVHDMI---
>I1DVU3
ALIADDHPLFRVALSQACANIS-DLLLQAENMQQVWPLL-APDTHFIFLDLKMPGSEGFTGLTALRTEY---DVPVIMVS
AEEDPVVIKQALALGAAAYIPKSAPLELLSQAISAVL---
>A0A2U1CAL3
VLLLEDDPAIARTVAYALEREG-LHTTHSLLLRDARSQW-----DLLVLDVGLPDGSGLDLCREVRAAG---NTPVLMLS
ARGEELDRVLGLELGADDYLAKPFSTRELAARARALLRR-
>A0A1I2D5I4
IVIIEDEIPAQRLLKKYILDLN-YIIGVFGNVSESVCWL-----DIIFLDVQLTDGLGFNILEQIKINS-----FIIFTT
AYD--QYAIQAFKNNAVDYLLKPIKIEELEEAFLKLDSKK
>A0A848LY01
LLVVDDEPLVCTALARTLRPH--HEVTMSTRAQEALDRI-----DVVFCDLMMPGMSGMEFYGVLKERY-EQAQRVVFLT
GGAVTQQARAFLESVPSPHLEKPFAGRELLSLVQERLA--
>A0A1E2S1P1
ILLVEDLPMNQEIAAAYLEKEG-HRVAVAGDGVEAIEAV-----DLVLMDVQMPRMDGITATETIRALGGFATLPIIAMT
ANVLSEQVRRFKEAGMDDHVAKPFAKQDLLRTIEK-----
>A0A1L8PBH5
VLLVEDDISLALMLSETLKLNN-FNVIHYLSSQNVLEIA-----DLIVVDLVLEDMTGYDLIEELQSDEKTNHLPIIVSS
AIN--KTTIDFKDYKIYEYLVKPYSPNVLSEIMLQLVAEQ
>A0A1I7FKX4
VFIVDDDAAVREALAWLLRSRR-LHSESFDSAEAFAAAA-----ACLLLDIRMGTLSGLALFEQLRAQG-L-TLPVIFLT
GHADVRTAVEAVQRGAFDFYEKPFSDNALVDRVEQALQAS
>A0L870
ILLAEDDPDSSYVIQNFLKDTL-CHLEVVTDGQQALQRF---EFDLVIMDTQMPVMDGYTAVHRIRSWERIAPVKILAIS
AHSGQEGRLTSLRNGCDDHLNKPLTQRDLLAHIDAL----
>A0A2N4XM87
LMLVDDHPLVRDGLRLRLATVG-FIIAEADDGIAALAAL-----DVVLMDIAMPGANGIELVKKLHERY---QVQVIMLT
MHDQPQYVVEAFRQGARGYVLKDSPAQEIVAAIHAVM---
>A0A286TTM4
ILVIDDDSHIRRVIELKLRKAG-YEVIIAENGESGIQIC-----DAVITDVVMPKMDGKAVLRRTKELKEYSFLTIIISC
SIGFEE-HHWIKDIPDTHFMEKPFSLNKVLDCVDQY----
>A0A4Q7N5X0
VLIIEDEGDLCLLLNLLLDGQD-MEIDHVPSLAKAGEYL-----ALVLLDNRLPDGFGIDYIGDIKKQH--PATKVIMIS
GLDA-AARDVALDNGADDFIEKPFTKADIFRSVKKL----
>D3PB25
IFIIEDDKKIANIVSSYLKHEG-VEVFHFINGKEALDAV-----DLIILDLMLPDISGEELCQDIKEMV---DIPIIMLT
AKSSEEEKLAGFALGADDYVTKPFSPRELIYRVKAILKRV
>A0A7S8EAK3
IVVVDDEPDSLEVARYILDFYG-ANVYTATNGKEGLDLV-----RFVISDLSMPIMDGWEFLSNLKSTGYMRDIPVIALT
AHAMKGDRERAIAVGFHNYLTKPLTAHTFMDELLVLL---
>A0A4Q0Y7X3
VLLIDDDELVLYALKKYLERKG-FEVETLSSGQKAVKKY-----DIIVSDIIMPDIEGIELITTIRSID--ANIPIIAIS
GGSRRLDLISAELIGANASLEKPFEEEELVEYINKL----
>A0A1U9NL21
VLIIDDDADFRESIANLLEAKN-YNVSAAANGQEGIEKA-----NIILLDVMMTKSEGFDVARELQKIDSLKGTPVIMIT
GVRKEMNLPFGFEPPVKDVLEKPVKPEDLLKAVQKY----
>A0A3B7A9Z8.1
LLIVDDERNILTALTRLLRRES-FNILTAQSPAEAFEHL-----QVILSDQRMPEMSGTEFFARVRQLY---DTLRIVLT
GYTDLESVTGAINRGIYKFLTKPWDDDILREQIREAFRKA
>A0A1M5Z1T6
VLVVDDEAKITEVVSSYLERSG-YTAIRAHSGGDALRRF-----ALVILDLMLPDMTGEEVCRELRKNS---AVPIIMLT
AKVEDADVVGGLSIGADDYVTKPFSPRQLIARVEAVLRR-
>G9WMT5
ILVVDDNELNVRLVQNLLKRTE-VQIDIAYSGEECLEKL-----DIAYLDFMMPGMDGEETLKRIRELEIYRPIPVIAFS
SNMLPGMRQKYLSANFDAYLAKPVEGKELEKTLYTFLPE-
>V5WJL0
ILVVDDEPAIVRLFQQRIRAGK-LTLHFASDGSEALEIF---EVVMILSDINMPGMSGLELLEKIREMD--DAIPVYMIS
AYENEEYSRQSTELGANGFIPKPLDFVGLK----------
>A0A2R4FNR5
ILLVEDDARVAGAMAAALSRRG-YDVERAGTAAAALAAA-----DLVLLDLTLPDGDGVEVCRALRQRS--AQLGIIAVT
ARGEERDRVIGLRMGADDYVVKPFSMAELEARIVAVLRRA
>A0A858RGH1
ILIVDDEQSIRLTTSVALEAEG-HYVETAEDGDSALQRL-----QLVFLDLRLGDEDGLMVMQEILKKT---RQLVTIFT
AHASVATAVKATQLGAFDYLEKPFTPDQLRAIIAKAQKAL
>A0A327R5B0
VLAIDDEPLALKVLESHLQKIF-IKIVTTTKVLDAYTLV-----QLIYLDIQMPDLTGLQFMKLLQG------AKVIITT
AHQ--QYALDGYEYNVIDYLLKPISFERLFIATKKALEQL
>A0A0Q5B8W9
VLVVDDDFRVAQLHADLVDGRG-LRLPPVHTARAARAAV-----DLLLLDVHLPDQSGIALLREL-------DTDAFVVS
AASDGATVRRALHAGALGYLIKPFDARLLGERLDAYVRFR
>A0A853IA07
VLLVEDDVMIADGIARGLNKAA-LQMEHVTCVKDAKLAL-----GLIVLDLGLPDGDGLALLCELRGDG---ELPVLVLT
ARDEPRDKVLGLDSGADDYLVKPFNMDELIARIRALLRRR
>A0A1L9QL57
ILIVDDKPLNRQLLIKLLSPLG-LSLKEASNGQEAIEIW-----QLIWMDMRMPVMDGYTATQKIKATTKGQAVAIIALT
ASVLEEEKVVVLSAGCNDFMRKPFREEEIFQKMEEHI---
>A0A4R6AAT6
ILLVDDDDDLREALSEQLVTED-FDVFEAESAAHAMERV-----DLVILDVGLPDSDGRELCKLMRKQGV--KCPIIMLT
GQDSDADMIYGLDSGANDYVTKPFKFPVLLARIRGQLRQH
>Q3IX24
VLAVDDSPSIRCMVALTLREAG-YEVIEASDGQEALDLA-----DAILTDQNMPRLDGLGFIRAFRSRPEGKGTPIVFLS
TESADTLKAEARAAGALGWMVKPFTQAQLLAVMKKLL---
>A0A518DUI5
LLLVDDDRHLLESMASWLRDLQ-YEVDTAAGLHAAIPLV-----DLVLADIRLGDGDGFDLLAHCRQKG---DPPVILMS
GYATVDTGVEAIRQGAFDLLTKPLIDDELELAIDRALSQQ
>A0A254N1N9
IVVMEDDGAIRGAMCKLLAAAG-HTLHDYASPSALQAAI---QPDLVISDLHLAGANGLDAIGRLREQPGWQHTPAILLT
GDLAGRAASRAAEMGVL-LAYKPLPKRRLFETIARA----
>D7BPJ4
ALVVDDEAQMVSIVTFALETQD-FTCESATTPASAWELL-----DLVVLDVLMPRGSGIDITRRMRAAG-I-ATPVILLT
ALGQESDRIAGLEAGADDYVTKPFSPRELALRAQAIVRRA
>H1XXA2
ILVVEDVPEVQLLLLELLQTVG-YKTIGVSSYQEAMDYY--EEIDLIISDVVLPDQYGTELIRKFLEER--SDLKYILIS
GYADQLDIENKMLF-QGHFLQKPFHPSTLLQMVREMLD--
>A0A1U7CRP4
LLVIDDEPSILHAFRRAFGNDD-DEVLTAADGAEGLALV-----EAVVLDLNLPDMHGMEVFRNIRRID---RIPVIFVT
GHGTTETAIEAMKEGAFDYLLKPLKVAHVRELVERAAEIC
>T2GAB1
VLVVDDDAATLDVLARLLAKRG-YAPVTAADASQCWAAL-----ALILLDLFLADEDGMALLRAIKADPRLASVPVIIHT
LMDRCDYREKALALGAAAYLIKPLDLRDVLDHVARL----
>A0A841M6R9
ILVVEDDPILMDGLSVGLNIAG-FTVDAVAGCEDAYSAI-----DALVLDLMLPDGSGLDILAQLRRNK--NDLPVLLLT
ARDQIADRIAGLDAGADDYVGKPFDLDELAARIRAIARRS
>A0A023BXA0
LLVLEDEDEEAKEISEFLSDHN-FEVTRASTIQDAERKI-----DMIILDIMIDGKDGIVLAQQINE----LNIPFLFLT
STQSKHFFDLAKLTQPATYLLKPYNTLELIFSIELAIEKH
>A0A2T7FUV4
ILVADDDRTIRTVLTQALTRAG-CKVHATSSLVTLMRWV-----DLVISDVVMPDGNGLTQVPQIAQLR---DLPVIVIS
AQNTIMTTIQAAEAEAFDYLPKPFDLPDLMQRVARGL---
>A0A1Y3WC91
TLIIEDEKAALRNLKAAMKEVD-FIVGETDSVTGTLEWF-----ELVFMDIHLADGSAFGIFDHIDITC-----PIIFTT
AYD--EYALQAFRVNSIAYLLKPIGIADLQKAIDKLK---
>S7VS07
IILADDHPLLLNGTKEFLEKKW-YVIDTATDGNTAYNKI-----DIAILDFDMPKLNGLEVAQQIKRKK---RTKVIILT
LHKQ-GSILKEVGLSIHGYVTKDSALQELEACLESV----
>A0A4R6REQ3
VLYVEDNRINALLFAEALRPYA-IALDIAEDGDIAMSMA-----HVLVLDAHLPGMSGFEVLEAMRQLPPLADAPAFMCS
ADAMPEDLARAKQAGFTGYWTKPIDIVAVTTELCRLA---
>A4VMA3
LLLIDDDQELCELLISWLAQEG-FVAHACHDGQSAKQAL-----AAVVLDVMLPDGSGLELLKQLRSEH--PDLPVLMLS
GRGEPLDRILGLELGADDYLAKPCDPRELTARLRAVLRRS
>A0A023BYR7
AVIVEDEKHSRENLKQFLEFCD-IVTGMATSVSEAVTIL-----DVVFLDIELQTGTGFDVLNQLAN------NEVVFTT
AFD--QYAIKAIKFSSLDYLLKPIDLEELQNAVEKVR---
>K0NQ64
ILLVDDEIPLIKFGKQTLQRLG-YRVTAFSDSRIAWETF--NFFDMVITDKTMPEITGLMLSEKIVNL---PEIPIILCT
GFGDELSLKEAEKIGVKAMLHKPVIKKDLAETIRRVLDQT
>A0A7X0VDX1
VLIVDDHEMVRAGIRTYLMLDR-FVIGEASSGKDALARL--RMPQLVLMDLMMPEMDGVQTTRALLERF---DLRIIILT
SFLEDDKVVEAIEAGAVSYVLKTVSADELVYAMQGAL---
>A0A1M4U735
ILMIEDNESVCEMLQMFFEKEN-WQVTFIHDGQEGLDEY-----DLLILDIMLPSLDGMTICREVRKFD--SQIPIIMLT
AKDTESDEVIGLEIGADDYVTKPFSPLTLVARIKST----
>A0A1L4D2E8
IFVVEDDNEVRELIVKEFRSLS-HQANSANNFYDAKKWI--S--DLFLIDLQLPDGDGFALLNEIREVN--KEASIILMT
GFINNKILNKAIKNNCYDLIEKPFSKSDIIPIAKRCLNA-
>A0A2H1EA21
ILLIEDNIIEIMKMQRTISLLG-HTVKEAKNAEDALKFL--KLPDIILLDLNMPKVSGIEFLSILKNDENYKHIPTIILT
TSDNQKDLLSCYKIGVSGYMLKPLKYDDYVKKIAAVLNYW
>C7MGM3
VILVDDENLIRSALATMLSLED-LVRGEAATVADGLCLA-----DVAVLDLQLPDGDGLELAARIGEAS---ATRCLVLT
SHARPGYLKRALAQGVLGFLPKTSSADQLARAVRSVA---
>A0A1Y5S6B2
LLLVDDDEPFLRRLAKAMEKRG-FAVETADSVAAGKAIA-----AYAVVDLRLEDGTGLDVVETLRERR---ESRIVVLT
GYGAIATAVAAVKIGATDYLSKPADAADVMNALL------
>A0A6G6XD14
ILVVEDNDLNRKLFCDVLKANG-FEVEPVGDGRVALDAA-----DLIIMDIQLPEVSGIDLIEQAKRDLQLQAIPVLAVT
AYAAKGDEERIREAGAAGYLAKPISIMPFMNAVREL----
>A0A2S6N9I8
ILVVEDEPAVRDYSASSLRELG-YRVLSAGDGKAALRLL--PAIALLFTDVGLPGMTGSQLADAARAQ---PDLKVVYTT
GYARNAIVHGGVLDPGTEMLPKPFSLATLAAKIRTVLD--
>A0A6P1J7F6
ILVVDDSKTELMVLSDLLGKNG-YIVDTAENADEAFRRL-----DLILMDVVMPGQNGFQLTRAITKDPQFSSIPIIMCT
SKNLETDRVWGMRQGARDYVTKPVDAQELLSKIRAL----
>A0A231R570
VIIADDERIQREGIAKHVDPAR-MVVGLAEDGLQALELI-----DLLITDIKMPRMHGLELAERAKQFN---QLKILIIS
GYDDFEYARTAIELKAYAYLLKPIPFNKLNQELDKLSLQI
>A0A2T1LWA5
ILVIDDHALILDGTLDLLKKQE-ARMITAQTATEAREKI-----TLVIMDLSLPETVGLQLLQYLMKNF---QLNLIVQS
SYIK------------------------------------
>A0A839Z6C1
VYVVDDDRSILASLESLLASEG-YEVLTFDSAQAFLDAP-----GCLVLDVRLRGTSGLEFQRELRRRG---PTPVVFIT
GHGDVPMSVAAMKAGAIEFLLKPFRDQDLLDAVRNGIELD
>A9WA36
ILLIEDNPDHIELVQRAFEQGN-HQLIVVASLTEARQRL-----DLIICDLLLPDGRGDELLVTDADG---LTLPVVLMT
GYGDERAAVSALKAGALDYVAKTATLLDLPRIAERALRE-
>A0A5S9IKU0
ILIVDDDPSLQVLLSEILKLEG-LDFDIAKTGKEAFGFV-----DLILMDIKMPEWDGITAIRSLDFVQ---KIKIIVIS
AYLDSATLQELNSEPVVGWLEKPFDPNELVKMIHKIL---
>A0A1V9EUX1
IAIVDDHPIVLEGLQKVLMQAD-YSTICFSTGGEFLNYI-----DIVLIDITLPDINGIDLCREVKTLS---ATCVLAFS
NHNERSTIMKMLQNGASGYLLKNSSADEVVACINEAL---
>A0A0F7KSV2
ILVVEDNDLNRKLFCDVLQASG-FAVEPVANGNHAIEKA-----NLVVMDIQLQDVSGLDLIATLKNDAQLADVPVLAVT
AYAGKGDEERIRETGAEGYLSKPVSLGPFMAAVKGL----
>A0A0Q4VC14
TLLLEDDADLNTDISVGFRREG-ISVDSVETMAAAAEAI-----DVLILDRTVPDGDSLVLLETLRQGG---QTPILLLT
ARDTVGDRVDGFEAGADDYLVKPFAFPELVARVRSLA---
>A0A1V2BAF8
VYVVDDDEIFHFILKKMLEQQA-LEITSFLCAEDALAQL---LPSLIILDMNMQRMNGWDFIEAYKTIK-TQHIPIIMCS
SSMDMRDMQKVQRTPLMAYITKPLDPMKMKV---------
>A7HN50
IMIIDDQPEILELVSFTLQKEG-YDVIPAEDAEKALQEL-----DMFIVDIMLPNMDGFEFVRTIRAKDKHKLTPVIFLS
AKGEEFDKVLGLELGADDYIVKPFSVRELLARIRAVFRRM
>A0A0E9LQY1
AVIVEDEAFLAKMLQKMIAEVD-CILTTVNGVAEAVDWF-----CIVFMDIQLSDGVCFDIFEEVDLNK-----GIIFTT
AYD--EYMQDAFEFNSISYLLKPIRKEALEKSFEKIGKIR
>V6MAT1
VLIVDDHPTVSFGTRFILESVD-MVVGVADRGKEAVEMF-----DIILLDLKLPDMEGIEVARQIKESG---EAHIVIFT
GMNYLPILQKLIAVGISGVLTKDATPEQVIRMMEAVR---
>A0A135WAM0
VLIVEDDFRIADINRQFVNRVG-FALEVVKTAEEALTYL-----ELILLDVYIPDVEGLSLFWTLRN----NEIDVIMMT
AAKEVETIAEALRGGVFDYMVKPVDFERFAQTLGRYHAQR
>A0A0D6AJ08
ILLAEDSLADVVLMKKILKQTT-KNLYVVNNGIEAMNFL-KPRPDLILLDLNLPQKNGLEVLKEIKSDLKFKAIPVIILS
TSENNKDIVECYNYYANSYLTKPIDLKEFYQCMEAI----
>A0A0H2M944
ILVIDDERTILEGLSVVLTNWG-AEVLAAQTRAEALALA-----DVVVSDLLLQGDNGLDVIAALERHPRIGGTARLLVT
GETKPDRLREVASAGI-AVLYKPVSPRVLRQAIQAQRAA-
>A0A3D9HRX7
ILVVDDEEMIRDMLAAILESEG-YVVFCAQNGEQALHLI-----SLVICDVRMPKMDGTAFVQQLRENH-LSYIPVIFLS
GGTDENAISSGLKNGADDYLTKPVDASHLLIKVEAILRQI
>K6Y9D8
ILLVEDIELNVMVAKALLEKLG-QHVDVAMTGNEAITMA-----DLILLDIQLPDMNGFEVANVLHDES-LEQTSIVALT
ANVIK-TRQEYLDNGMDDVIAKPVKKSRIIEVFNKL----
>A0A7Z2VQ13
VILVDDEIFARKGLMVLIPKYG-YIIGEADDGEEALHLI-----DLVITDIRMPVLDGLELIQTVRKRN--KSTKFIIIS
GYGDFKYAQHAVRFGVQDYLLKPIDEIELIDTLERISKEI
>A0A0K8P2V0
ILLLEDEPAIADTLVYALRSEG-YAVEHVRLVAEARAAL-----ALAILDIGLPDGSGFDVCRELRRRS---ELPVLFLT
ARHEEIDRVLGLELGADDYVVKPFSPREVAARVRAILRRT
>A0A6N7F0D2
ALIVDDEQDIREVIEMAFMGIG-IDAVLAPTLKEGIRLL--EQIDFCITDMRLPDGDGLDLVKYIQRHF---QLPVCVIT
AHGNVELAVKALKLGAFDFVNKPFDLDQLRSMAKSAMTL-
>K9XLN6
VMLVEDNFHNAKLMTTYLRKLG-YQVTWVNSAAQMWEEL-----AVILMDVHLPDVDGLTLVQQLQANAEYRHIPVIVQT
AMAMKGDRETCLAAGAIDYISKPIDLQALANMVSKYS---
>A0A094XJL2
VLIVDDETTVREGLKVVIPEAG-FVVALAQDGQSALNMC-----HLIISDIRMVGMDGLQLIENIREFN--KRIQCLILT
GYADFNYAKKAIQHNVAGYLLKPIDEEDLIDALVEIKKEL
>A0A2G1QII6
IIVIDDNEVNRSILMEQMQSWS-FDACAAKDGREGMAIL-G-AVDCVVLDYQMPGMNGAQVAAAIRSDPKLADVSIILLS
SVDQGLESELSARLGISASLVKPVRSSALLDAIVNAVQER
>A0A840USU7
VLLVDDDRAERYILKRFNSTDF-YIAGEAADGKEALILL-----DLIITDIRMPGMDGFSFLDEVRRQN-W-HGCIVLLS
TYSDFEYAQRGIRLGVFDYMTKPPSDKDLTAVLQRIHTHL
>A0A6B8KDZ6
VLLVEDEPEMARALGARLGRSG-FIADCVGALEEARAAL-----GLALVDRRLPDGDGLALLPELKRLQ--PGIRILVLT
ACETVSDRICGLDAGADDYLPKPFDPDELMARIRACL---
>A0A6H1TW03
VLIVEDNPINVQVFSKILTKRG-LAVKHTEDVEEVLQIA-----DVILMDVALAPIDGVQITQMLKADPATAALPVILVT
ANAMAGDREELLAQGADGYIAKPVDYQAFLSEI-------
>A0A5P9ER03
VLIVDDEPLARARLQRQLPTIC-IPVGEAADIDSALIQV-----DLVLLDIEMPGGSGLELAQQLSTRC----PAIIFCT
AHD--EFALPAFATAAVGYLLKPVSVEQLSQALVKVQRLN
>Q89SQ8
ILTVDDSPSIRQMIKVVLEPAG-HNVIEAGDGAQGLAKA-----DLVITDLNMPVMNGLELIRALRKLPSAVGMPIVFLT
TESNDTVKQEAKSAGATGWITKPFKPEQLLAVVGKLV---
>A0A1M7XX47
ILLVDDEEMLATMGKNMLERLG-YQVTTRTNGIEALNTF--DRFDLIITDQTMPGMQGIDLARRVLQI---PDLPVILCT
GYSSSITEQKAKATGIKGFAMKPLVKKELAILVRKVLDDE
>A0A1E7ZEY7
VLIVEDEAPIREMLKFVLEQSG-YETIEAEDFDVAQQKI--P--DLILLDWMLPGGSGVQLAKGLKQHEFTRDIPVIMLT
ARGEEEDKIRGLDAGADDYVTKPFSPKELIARIKAVMRRV
>A0A0B2BYS6
LLIVEDDAAFARTLRRSFERRG-YHVISTDSHDGMVDLL-----DYAVIDLKLGGASGLTCVQTLRTAT---DVQIVVLT
GFASIATAVEAIKLGASHYLAKPANTDDIERAF-------
>A0A845SEN6
VLLVEDDEPMRMEFESMVLSHR-LLAGSVSTLSDAWTLL-----DVAIIDLGLHDGDGIELIKSLQQQA---RTAVLVAT
IFGDEAHVIRAIEAGARGYLLKDTSLDEFARAVELVH---
>A0A3P1CLG7
ILIVEDEPLAVQKLVKLLNAAT-AIAGVTDGIESTVGWL-----DLILMDIELSDGQSFEIFNLIPIEC-----PVVFTT
SYD--EYAVKSFQVNRFDYLLKPIKREELAKVLAKH----
>A0A5C6ZLK8
VLLVEDDLNLGIMIHDLLELSG-YEVKLLRLADQTIKCL-----DLVIMDKLLNGMDGTVICSEIRKTDTISDTPVPMMS
ALDGA--KTLCIKAGATNFISKPFEIEDLLAKVKDVIRH-
>A0A2Z4GA30
ILLVEDDEDDYLITRSILKEIGAYKLDWVKSYDKAAETI-----DIYLFDYLLGRKSGLELLKLLKTKS--EDLPAILLT
GKGDKKIDQQAIELGAYDYIEKTLDADSLGRSIRYA----
>A0A139XCV8
ILVVDDEPDLEPLLRQVFRREK-FQLFFAQNGLQALNQL---DIDIVLTDIYMPEMDGLALLTKLSELH---IVKTVIIS
AYGDFEKIRTAMNRGAFDFLTKPINFQDLEITTNKTLEHV
>A0A2P1PMA5
VLIIDDDAHMGQFCVSVLAFKG-MVSKRTSSAREGLDAL-----DLVLLDLYLPDMNGIEVAQLIRERPNMALVPIVFMS
GEEDLDKRFDAIRMGGDDFLGKPVKPRHLLASVTSRVNRS
>A0A410P652
ILVIDDEADFAKLIRLNLEQTG-FEVRAESRGTAALSAA-----DLVLMDVLMPDLMGSEVAAQMREDDETKDIPVVFLT
AVVGKEEVQRGGIIGGHLFVAKPVDIKQLIEVIDE-----
>A0A3N7HW22
VLLIDDHGLVRHGLQLLINEAQ-VQVHLAGSLAEGLDAL--T--DLVLLDLTLGDVHGMAGLRKLREEH--TAVPVVIVS
AQDDRDTVLAALDAGAMGFISKAAPPDELRSALTQVL---
>A0A330L613
ILVVDDDEGLLHLLKMRLSAEG-FAVTSCTTGHEALVEA-----DLAVTDLRLHGEDGLDVTEELLRIH---QLPVIILT
AHGSIPNAVEAMQRGAFGYLTKPFDDKELKATIEKALSQQ
>A0A2N4XMB4
LLMIDDDAPLTRMVGEYLGTRG-LAVTPAHSIAEGERLL-----EALILDAMLPDGDGFELCRRLREHS---ALPIIMLT
ARGEEVDRIVGLELGADDYLPKPFSPRELLARLHALLRRA
>A0A3T0E9N5
ILVLEDDETLRLVISRALTRAG-FDVRATASPSSAIERM-----DLLVADVLLGDENFLDRLEELQHVR---DAPVLVIS
AQTTAATAIQAVRGGAYEYLPKPFDLDDLVDAACRALDTG
>A0A174S4S6
VLLVDDDRFVVAALEKKINEQT-VEVLTAFNIRQAQKII-----DICVCDIEMPGGSGLDLLSWVRESG---EIQFIFLT
SYADFDYAKKAIELSSLDYQLKPIDFDTLSHILEKAVSKV
>A0A3L8PWD1
VLIVDDDKDVHASTKLIMSGFK-MVFHCAYSGEQARVIL--QQFSLILLDVVMEDSAGLELAKFIRKQM--SYSRIILRT
GQPGIAPEQSVI----------------------------
>B4RG31
VLVVEDEMMVSMLIEDMLADLG-CTVGPASRLDEAIALA-----DCAVLDVNLGGQPIFPLADLLRE----RGAPFAFAT
GYGDAGLREVDR--GS-PVLQKPFREGDLARVLGELRA--
>Q7CY46
ILLVEDNPRDLELTLTALEKCQ-NEVVVARDGTEALDYL-GGDPAVVLLDLKLPKVDGLEVLQTVKGSDHLRHIPVVMLT
SSREEQDLVKSYELGVNAFVVKPVEFNQFFKAIQDLGVFW
>A0A7W4W789
IVLVEDSYEDAVLISHMIKKLE-HTVEHIGKVDDAIECL-----DLCLLDYTLGAYTGIDVLRALSGAP-L-QGPIALLT
GNRNPRLRRDAIANGACSTLSKDLTLDELAACIV------
>A0A0S6VVG2
LLIADDKPENRQLLRALFAPFAGFELREAQNGQEALHIW-----HLIWMDIRMPILDGYQATKQIKATPQGKETKIIVLS
ASILDDERITILTAGGDDFLRKPFQEEEIFAVLERHL---
>A0A1T5N4A9
IIIVEDELKTAKSLANMILGLN-AITGQYQSVASSVSAL-----DLIFMDIQLADGLCFEIFKSVKITC-----PVIFCT
AYD--EYTLDAFKNNGVDYVLKPFSKQDIQEALRKVDELK
>A0A5B7YEA4
VAIVEDNATARATLRSHLLQIP-FTVSSFSQGSELQSAL-----EIIIFDYYLGETTGVEWLTTLRESR-FPGTGIIFIT
SDRLPQTIGQIIDCQPDLVLIKPYNLQTLSRGIKQYLAYR
>A0A4Q7ZSN5
ILLVEDDLRVAGVMASMLQRRG-YEVEHAATATAALAAA-----DLVLLDLNLPDGDGIDVCRALRARN--AHLGIIAVT
ARAEERDRVSGLLVGADDYVVKPFSMAELQARIVALLRRT
>A0A517Z0M4
VLVVDDSIGSAKILRMLLGEIG-VNIELAHDGPSAITAA-----DVIFLDLGLPGLDGFQVAERLRADRQFDATKLIALT
GYGTEEDRRKSSEIGFDDHLVKPVSLEQLQQAL-------
>B7JYM2
ILVVDDHPFSRMMAVDLLNSDG-YNVIETDGSADVVEAI-----DLILLDVKMPNYNGFDLCQQLKQDQQTQTIPIILMT
VVDDNQSRLRSQEVQADGFLSKPLERMVLLPEVELLVQRK
>A0A2N1J2D2
VLIIEDSKSVASSLSLMIKEQG-YKTVLGSSVKQCAKIL---KFDVALLDLGLPDSNG-EIVDFVAKF----NIPIIILT
GSTLVEDEIKNRSKNIVDYVVKDYSFKYALSVINRVI---
>A0A0Q8QDT4
LLLLDDEINVINALQRALRQHF-LRIESFTDPEQALLRS-----DVVVSDYRMPGMTGADFLQAFKGIQ---DAVRLVLS
ASTEFDTVMNAINQAVFRYIAKPWMVDDLKKIFDLAFTRH
>A0A5P2GA06
LLIIDDEVKLRTLLARILEREG-YEVKQAGDFKTATNFL-----PVILCDVRLPDGNGVEMIPSILKLY---ESLIILMT
AYGNISDGVQAMKYGAYDYLTKGDDNDKILPLVESAMNES
>A0A523QA29
VLLVDDHPLILAALKAMIEGMD-VQVSALSNADDARAAL--Q--DLVLLDLQLGEVNGFDLLAEFRQDY---ALPVVVVS
ASDRTSDVIRAIDLGAMGFLPKRMATEDLADALRLVM---
>A0A1U7IPZ3
LLIVDDNPTNIKLLYDLLKDQG-FRILVAKDGQSAIEKL-----DLVLLDVMMPGIDGFTTCQIIKSQPKYQDLPIIFMT
ALSENENKVKGLSLGAVDYITKPFQPDELLARINLHLKLS
>A0A3S3QPK5.1
IMVMDDDLMLRNLARSQLAALG-HDAVLVKDGAEAISTY--SPIDLVILDLTIPGMGGKETAQKLLQL---PEAKLIVAS
GYSNDPVMAGYNEYGFRAAVAKPFTLKELRKAIAAA----
>A0A1H7KFK6
CIAIDDEPLALEIIQAHLQQID-VLVARYTDPIEAFEKL-----DLIFLDIEMPLLSGLDFVKSLKN------PKIIFTT
AYR--NYAIESYELDVVDYLLKPISFIRFFKAINKYKALV
>A0A5P8MUY2.1
VLVVDDDPQVRALVRTTIESVG-LGVAEAANGEEALAWL---LPALVLLDLMMPVMDGFAFLARVRAVPKFVELPIVVLT
AKELTEHERDFLARNTLLILNKSA----------------
>W4M6D9.1
LLIVDDNATNLEILGHQASAWG-IRSDGASNGAQTLEKL-----DLVLLDMHLPDTDGIALARAIKADPALASIPLVLLT
ASSLPLDLADASEAGIIECLPKPIRQSQFYRVLTDIL---
>A0A839SV89
ILLVEDNPDDEALTLRAFDKNK-NSIVVAHDGAEALDYL-ADQPQVVLLDLKLPKISGLDVLKRIREDKRTRYLPVVILT
SSKEDQDVIEGYRLGANSYVRKPVNFDEFIEAAKQLG---
>A0A7U3ZRU5
ILIIEDEKLTAKDLARTIIGLD-AIIAMLPSVEEGVAFL-----DLIFSDIQLGDGLSFEIFEKTQNQT-----PVIFCT
AFN--EYALEAFKTVGIDYLLKPFSKATVGKALEKYQLL-
>A0A1U7NLW4
IIVCEDDRSFRQDLIQWIERFS-ASVLGFLDGKGLLEHV-EK--RIVIVDIVLAGEDGIVLAKAIKKID---LCVIIFMS
SFL--EKACDVYEVEHCYFVYKPQKEARLEPAILKAI---
>G7UQZ9
ILIVDDEPAIRDMVAFALRKGE-FEPIHAGDAREAQGAI-----DLILLDWMLPGTSGLDLARRWRRDALTREVPIIMLT
ARGEENDRVGGLEAGVDDYVVKPFSSRELLARIRAVMRRT
>A0A5C6C900
VLVVEDNQDDLFLTVEMLRRMN-IVVHKAFTLEQAIKES---SLDIVLLDLQLPDSSGVETVKQFRESS--PSIPIVVLT
GQEDGQLGMACVEAGADEFASKNDNATLLERLI-------
>Q6NDG5
ILTVDDSPSIRQMIKVTLEPAG-HSVVEAGDGAQGLSKA-----DLVITDLNMPVMNGLELIKALRKQPNLVGLPIVFLT
TESNDAVKQEAKSCGATGWITKPFKPEQLLSVVSKLV---
>A0A2S7XSH7
VLLVEDHPINQQLAIELLQSQG-VVVDVANHGQQALDQL-----HAVLMDIQMPVMDGYEATQRLRDNPRYAALPIIAMT
AHALVEERERCLALGMTEHLSKPIEPAALYAMLAQH----
>A0A848IVR4
YLIIEDEEIAAEKLKSQLKKIE-AFSGYCQSVAETIEFL-----DLVFMDIQLTDGVSFDIFKNTTLDY-----PVIFVT
AYD--EYALEAFKVNSVHYLLKPISTSDLNEALNKFKSI-
>A7HUS2
VFVVDDDAAVRDSVSALLESAS-FRVENFDSAASFLASR-----GCLVVDIRMPDMDGLELQEEMVRRQ---ALPVIVMT
GHADVPLAVRAMKAGAVDFIEKPFNDELLLDSVARALEAG
>A0A1C7NZE9
ILIVDDEPGMRNFLVRTLGPRC-SHIEEAADTDEASRKL-----DVVILDNIMPGKNGVDWLAEQRAIG-F-FAEAILIT
AFADLETAIQALRAGAVDFVLKPFRSNQILNSVARCLDRM
>A0A510XBY0
LLLVEDNPLHSRLIQQLLKEDR-CEVEAVATLAEGLTRL-----DLVLLDLVLPDSQELETLWRVRLVA--PQVPVVILT
GLDDLQLATRAVESGASDYLVKSNLKGALGRTVRY-----
>C6W1D7
CFVLDDEPLATELMQDYIGRLD-LLVGVCNSPTQGLQML-----DVVFLDIQMPRLTGFDLLRPLGY------PKVIFTT
AFR--EYALESYEFDVLDFLVKPISFERFLQSVGKIYR--
>B4S3W9
ALIVDDNATNREILSKRLLSWG-MRPEESDNGQDALDML-----TIAVIDMQMPEMDGVMLGKAIREHEALM-LQMIMMT
SLGNNGESSLAEKAGFSAWLQKPVQIKKLKNALIA-----
>A0A0Q8RG97
VLVVEDDESQLSSLAALLEGRE-VEVVRSKSGRAALELL-----DCMVLDLGLQDMSGYQVLEEIQATPGLRRLPVVIHS
GQDLTREQLRMLNHYARSVIIKAHSPQRLFSEVQLFLH--
>A0A3D9HQ47
ILVIDDEELVLDTLSEILSQEG-YIVETAKDGREGIFMI-----DLIICDVNMPNMNGHEFVRELRDNH-LSYIPILLLS
GASDDPDITKGLKTGADDYLTKPINPDILASRVNAALRQI
>A0A1V9E3J9
ILLIDDSALFIHRIKQLLLERY-HVIAVAGCYEDGITMF-----HVVFLDINLPDRNGIDLLIKIRGLN---QVKIAMLT
NNDPGEYFETCMRLGADYYVEKSMGYDSITGITDEA----
>E4TX52
ILIADDEPELLELLKLSLQNED-WIIDTVGNVQDAKVYL-----QIFLVDRTFHGKDCVELITYGKHKN---SMGILVLS
ALGSIDEKVQGLEFGADDYLEKPFDIKELRARLIAL----
>W0A626
VLIIEDEPIIAMDLETIVRDLG-HDSGVAVTREEAVTQA-----GLVLADIQLADSSGIDAVKDILAEF---NVPVIFIT
AFP--ERLLTGERPEPTFLITKPFQRSTVKAAIAQAL---
>A0A3A4AJZ5
VLVADDQALLRGSFRVLVDTAG-LTVGEAATGAEAVELA-----DVVLMDVRMPEMDGIEATRLICGSP-T-DVRVLMLT
MFDLDSYVFAALRAGASGFLLKDTPPADLLAAIRVVA---
>A0A127FC17
VLLIEDDDVLGAAVRDQIASDG-HSVDWVRRLDAADHAI-----DLVLLDLMLPDGRGTPFLRRLRARG---ATPVIILT
ALDQVSDRIEGLNAGADDYLVKPFDLAELSARIGSVARRY
>A0A2R5E9B5
IFLVDDSATILLSISNILAKAG-YAVEKAGNAEEGMKKFQAGKVDLLITDLNMPGMNGIQFIREVRKLPSYKFMPILFLT
TESQQEKRTEAKAAGASGWIVKPATADQLLNTIKL-----
>A0A4V2NKQ8
VVVVDDSAFMRIALRRIIEADD-LVVAEAADGESAIAAV-----RVVAMDVEMPVLGGIEATRRIMAL---P-PAVVMVS
QHTQDPAALAALEAGASDYVSKEVDLGHLDRALRDRLRHW
>A0A1K2HQL1
VLLAEDNEINQQIAVELLESEG-LQVEVAQTGREALTLL-----QLVLMDVQMPDMDGHEATRQIRSQPRFDALPILAMT
AHAMVEERERCLREGMQDCITKPIDPLRMFQTLDKWLQQ-
>A0A7W7YAA5
ILLVEDDVELARQMALWLQEAG-YTCTHRASGAAALPLL-----DAVVLDVGLPDMDGFAVVEQIRARG-F-SIPVVFVT
ARGDVTDRVRGYKSGGDQYVTKPFAVEELLACLEAAIR--
>A0A1W6LBJ6
LLHLEDSEADHVLTMAHLRRGG-IDAVRIDSEAEFLAAL-SEDWDVIVSDYNLPGFSGLIALDLLKASS--RPIPFILVS
GEIGEDTAVEAMRNGASDYLLKNN-LSRLVPAVMHAVE--
>K9YIY6
ILVVDDEPDNFDVIETFLSEEN-YNLHYAFNGYDGIACL-----DLILLDVMMPELDGIEVCRQIKDRPKWKSIPIIMVT
ALNSKEDLSHCLKSGADDFIGKPVNSVELKARVKSMLRIK
>A0A1Y1S309
ILVVDDEPHILDLLHFLLTDEG-YLVTAADTGETAIELA-----DLVILDLALPGIDGFSVCRRLQNQ----NIPVLMLS
SYDEDDYVVSGLETGALDYVRKPFNHRELILRVANLVDRN
>A0A431V916
VLLIEDDALVADGIRAGLETQG-FVVDVAASRAEADSLM-----DLVILDRGLPDGDGLGLLDEWRRAG---RVPVLVLT
ARDAVADRVAGLREGADDYLVKPFDLDELVARLQALLRRS
>A0A1D8TVX2
IACIDDSPVLAHSLKTILIPAG-YQMLSIEEPMRGFSQL-----DLILLDLNMPNANGYSVCKFLRESPVFNKTPIIILT
AQNTTIDRARARLVGATDFLGKPPDSQELLRIINKYLIK-
>A0A369TMJ5
ILIIDDDPIAIDLLRDCLSEAG-YDLTCVTSADAGELHI--EHFDCFLLDISMPGKSGIEICAEIRKTTRYRYTPILMIT
RLAERSSIRAAFQNGASDYITKPFEYFEVIARINIAQRLA
>C7QAY5
VLVVDDDYRVAKIHAAYVDRIG-FTAGQAHSAAQALHLV-----DLVLMDVYLPDGDGLTVIRKLLEA--APHPDFMVIT
AARDVSTVRTAMQLGAVHYLVKPFGYPAMAEKLTSYLDLR
>A0A5C0AS02
ICIVDDDESVRTALVRLLKSVG-LDSCSFASGEAFLSAD-----ALLIIDVRMKGVSGLDVQTALLRQG---QIPTVFVS
AHADAVLRDAALAAGAIGFLSKPFSADALLAYVLA-----
>H5TCR8
ILIVEDDEATRYICEFALHNEG-YQVTNVTNIAEARTAL-----SLVVLDLNLPDGKGITLVREFNW------QSFLIMT
ASATPLDRYQGFNSGAMDYLVKPFHPGELLHRIKNIL---
>Q6N550
VLIVEDNELNMKLFRDLLEAHG-YQTAGTSNGYEALDLV-----DLILMDIQLPQVSGLEVTRWIKDDAELRHIPVVAVT
AFAMKGDEERIREGGCEAYLSKPISVGKFIETVRRF----
>C6W3I6
VLLVDDDEDDYFLTREYFQNWK-FDITWCATFKEAEIQI-----DLYLFDYLLGESTGIDLIELACSFE-C-EEPIILLT
GKGDTKIAVEALRLGAADYLIKSLDAEKLERSIRYAL---
>A0A5C0B376
VLVVDDEPLNLELIAEHLDDSR-FRLVRSVDGVQAWDSL-----DAVVLDRMMPGMDGMELLGRIRRDPRFADLPVILQT
AAAEKHQVIEGIRRGAFYYLAKPYDRDILVSVVNAAIESR
>A0A1E3WB81
VHIVDDDEAVRQSLAFMLSSAG-LAVRLYDSAKSFLDGL-----GCLITDVRMPEMTGIELLHCLKERA---CLPVIVIT
GHGDVPLAVEAMKAGAVDFIEKPFDEQAILDAVKAALER-
>A0A1I4VZU7
ALIVDDSAMVRTQLRNEIREVD-CHVFEVESVLEAGRFL-----DVLFLDLNMPHINGIELLKKFDSVL--GRRPPIVVS
ISTDMRPATAALKAGAYALLPKPFDRAQVAMMMLRVVKM-
>A0A1E5Q629
ILLVEDSRTSVLMVRSLLDEDH-YELTVAQTVEEAKTQL-----DLILLDLTLPDSSGLETVDSVYAVS--KGTGIVVLT
SNSDEKVGLAALKHGAQDFLVKDETYRRLLRAVKYAHQR-
>H5Y5W0
VIVADDEQPARDELIYLLGKME-VIIGEAATNEEVLKKV-----DVVFLDIEMSDGSGLETAKKLSRDT--TKPAVVFAT
AYN--YYAVQAFDLNATDYLLKPFREERIAETVQRLKMRL
>A0A249LF91
VLIIDDHESVRAGVKVALARAG-HIVGEAATIAEARAQI-----QIIVVDLSLPDGNGLEIVTWARSLS---RIGIVVLT
LNSAKDYLLTVMKSGASAYVEKNAPLAELISAIEHS----
>A0A5D3YJ52
ILLVEDEKPLAGNLKRGLEEEG-HVVEVIHDGEQAELQG-----DVVILDWRLPNRDGKQILQHWRKED--RTFPVLMLT
ALGDLDHKVSGLDAGADDYMSKPFSFEELLARVRALGRRT
>A0A1I2HAL5
VLVLDDDPQVPARIQTILGAD--FRVVAARSMEEAVNLL-----GVIISDTRVADSPVLGLISTLKQHH---ELVSVILT
ERADAGTAIELINQGIYRFITKPIHDSQCKITVSSALRQH
>A0A2T0VGY1
VVVADDDADIRALVAISAARAG-YDVASVEDGDRAWGAI-----DLAILDVAMPGLTGLDVCRLARADATLVSLRILLLS
AAVDEAARAAGREAGASDYLPKPFSPRALVAWLK------
>A0A370AMR1
ALIVDDDFISRKLMLKYLRPY--CECDVAISGDEARTAF-----EVIYLDIVIPGQNGLEVLKYIREFEVTETAKVIMVS
GLDDQSQVKNAYQFECDGYLIKPITLDKVLT---------
>A0A174IA73
ILIIEDDFTIQTQLKTLLSGNG-YEVFAVTDFSKTIEQL-----HLVILDIKLPGNNGFEICSGIRTF---SDIPIVFVT
SSNTDMDELNSIMLGGDAFITKPYNPAILLAKIAALLKKA
>A0A1M5LJ16
IHLIDDSATMLMSMEMLLKRAG-YDVIKSPDGPSALDTL-----KLIITDLNMPGMNGIELIKNIKQNGKFRFTPILMLT
TESQQTRRDEAKQAGATGWLVKPVEPEQLLGIVKQL----
>A0A5B8VC21
VLIIEDEVAASKRLQKLLAELD-AITDIIVSINAAVNWF-----DLVFADIHLADGSSFEIFKQVKLDC-----PVIFIT
AYD--QYALEAFKHNSIHYLLKPVKKEDLTEAIAKFRKMH
>A0A2T4ICR2
IFIVDDSATILLSISGILSKAG-YGVEKASSALDALKKFQGGKVDLLITDLNMPGMNGIEFIKEVRKLPAYRFMPILFLT
TESQQSKKVEAKAAGASGWIVKPASADELLNTIKL-----
>A0A1H2VIP4
LLVVDDDVEMCAMMVGWLQRNG-FAAVGVHDGAGVAQRM-----DLILLDVMLGDESGLRICQKLREDH---DVPIIMVS
ALSADDQRMAGYRSGADDYIAKPFNPELLVARVRAVLRRA
>A0A519JNW3
AYIVEDSPTIRQNLIETLQELL-VEVGVAETEQEGKRWL---YWDLAIVDLFLREGSGLNILEACRF----PGQKMIVLS
NHATNDVRWRCAQLGADAVFDKSTEIDALVDYCLN-----
>A0A6G6WWF9
VFVIDDDASVRESLSSLFRSVG-LQVEQFVSGAEFLRAA-----SCLVLDVRLPGSSGLDFQVDLAKAN---HIPIVFMT
GHGDIPMTVKAMKAGAVEFLTKPFRDQDMLDAVQLAFSRD
>A0A4S3K234
ILVVDDNHDSADSLAILLEMDG-DQTRTAYDGLEALQVA-----DVIVLDLGLPRLDGYQAARRIREQPWGRDIVLIALT
GWDNEDDRRKTREAGFDRHLVKPIDGIALQKILAELT---
>A0A6G8BUR6
VFLIDDHTLMRRGLVALLAQQD-LVIGEAADAGQALRLV-----DVILLDNHLPGVTGIDAIAGLREAS---NSRILMLT
VSEDGQDLAAALRKGAQGYLLKTIEGHMLADSIHRAM---
>A0A7X0QP05
ILIVDDEPAIRDMVAFALRKGD-YDPVHAGDARQAQEAI-----DLILLDWMLPGTSGIELARRWRREPLTRDVPIIMLT
ARGEENDRVGGLEAGVDDYVVKPFSSRELLARIRAVMRRS
>A0A3S0I3A1
LLLVDDNALNREVALHILADTQ-ASVDIAEDGVQAVERV-----DLVLMDIQMPEMDGLEATRRIRRIERFRALPIVAMT
AHAMADHRLASRDAGMNEHLTKPIDPDLLIDTLLRLID--
>A0A433WAI1
IFTIDDDRQVLNAITQDLKSYY-YRVLSTISADEALKSL-----AAFISDQRMPEMEGVDFLQQAMEIY---EAKRVLLT
AYSDTNAAIKAINEILDYYLMKPWDPPELYPVLNELLNE-
>Q0AMN7
ILIVEDVASIRTLVAKLLERLG-CDVLESADGETAWQHL-----DAMLLDYELQGDDGISIAWRVRADKDLKDVPIILLT
AHDEIRIVEAARKADIDAYLVKPVMPDRLGRRILEAIKHR
>A0A1H4G5A6
VLVVEDQPHAARHLAQAVDHAD-LLVGVAGTLEQGLALL-----RVVLVDLGLPDGSGLDLIRVASRVW----CDSIVIS
VFADDRHVVGAIEAGAIGYLQKATRSAEVARAIDDAL---
>A0A1S8D4Q4
LLIVEDDASFSRTLRRSFERRG-YEVLVAAGPEEMEELL-----HYAVVDLKLSGASGLACVQTLHDHD---AMLIVVLT
GFASIATAVEAIKLGACHYLAKPSNTDDIEEAF-------
>W4LAN9
ILIAEDDAGFRETLAVEFQERG-YNVTKIACLHEFDGLL-----DLAVVDLKLGTDSGLELVERLSQVS---HTTCVVLT
GYSSIVTAVKAIKLGAANYLTKPVSMDDIEAAL-------
>A0A1D8AWZ6
VLFMDDEAIIREMAMSLLGRFG-LQVDCAADGAEAVEKY-----DLVIMDLTVPGMGGLEALAKLRALD--PDVRAVVSS
GYSSDPVLARHRNHGFAAVLAKPYEVNEVARVLREL----
>A0A235B6A6
VAIAEDDFRVAAIHEEFLLKVG-VRAGKARNAEETLELL-----DLLLLDIYLPDELGTDLLPKIRT----PDVDLIMIT
AGTDKALLQESIRSGVFHYLIKPVTVDRFIETIKNYIRKK
>A0A426V3K7
VFLLDDHEVVRRGLCELLERDD-IVVGEAADVAEAVRRY-----DVAVLDAQLPDGSGVEVCRRIKETD---DVAVVILT
SYEDDATLFAAIEAGAAGFLLKQVRGNDLVDGVRTLA---
>A0A1E7ZCZ8
IHLVDDSATMLMSMEMLLKRAG-YDVIKSENAEVALTML-----KLIITDLNMPGMNGIELIKEIKKNSKFRFTPILMLT
TESQQTKREEAKRAGATGWLVKPVEPDQLIAVVKQL----
>A0A1Y1SGG3
-LVLDEDPTVAPAIQQMLGNQ--YRVVAATTIEGAIEIM-----GVVITDTRVQNQSVVSLLSTLKEHN---ELISMVVT
ARADAGMAIELINQGIYRFITKPLRETQTKITVASAINQH
>A0A4R2L7G6
FLIIDDDINIRKMLKHLILKNN-GKSEELGSGEHAPEEI-----DIVLIDFLLPVKDGIEIIDSAISL---YKGKFIMVS
QVEDENMITKAYENGIVFFIHKPINMIEALNVIRGVCHNI
>G2TNB7
VLICDDDNRNIYALKKALSKEG-MKVLVSQNGFECLDML---EVDIVLMDIMMPGMDGYETMQRIRKNDAFADLPIIALT
AKAMKGDRQKCLDAGATDYISKPLKMDQLLSVMRVW----
>A0A0N0JWW7
VLVVDDSVLMQKLMTQIIDGAG-FVIGVAGSAEEGWDAI-----DVVTLDLELPGRHGLKLLARVLKQD----LPVLIVS
AFGGPDNTIQALELGAIDFIEKPGFMKHLVGALQRAS---
>A0A073J1H9
VLAVEDSRFACEALRLLCLRSG-ARIRRADSLRAARRHL-----TVVIIDLGLPDGNGVDLIQGLSTAA---RPEVILGT
SGDNFGQA-EAMAAGADGFIEKPITSLGFQSK--------
>A0A2M8MY46
VLLIEDTPSLQMVYRSVLQTAG-HVVRAASTAAEGMRAF-----VTVLLDLMLPDRDGLALMREMLVLR---ETRVIVIT
ANASINRAVEAMRAGAHDFLVKPFDEGRFLGAVANA----
>A0A428N2J8
VGIAEDDFRIASIHQELVNQVD-FTKHQALNASETMTML-----DLLLLDIYMPDALGTNLLGNILE----PSVDIVIIS
ASTDTEHVQKSLRYGVFDYIIKPVSLERLEKTLQEYQSFQ
>A0A6B8KLL5
VLIIEDEPLIALDLREVVEELG-HKVSIARTHREAVSVI-----GLILADIQLAGSSGLEAVNEILGEF---STPVIFIT
AYPERFLLGEAPE-PAF-LIAKPFAVDALKAVISQAL---
>I7ZGT3
LLIVDDDMRNIFALSKALRTRK-LDVTMAQDGYKALAQL---DVDLVLMDIMMPGMDGYETIRKIREQPRFARLPIIAVT
AKAMTGDREKCIEAGASDYCSKPIDVEKLMSQIRVW----
>A0A6S6ZIH9
VWIVDDDQAIRWVLEKALARAG-VPTRSFSQSADVLEAL-----VALVSDIRMPGGNGLELLRQLKERH---GLPVIVMT
AFADLDSTVSAFQGGAFDYLAKPFDVNEAVALIQRAMQ--
>A0A0X3U650
VLIIDDNQGIITALEMLLSLHR-IDTASALTPQAGLQLL---DIGLVIQDMNFSGEEGRELFYAIREIN---DLPVILLT
AWTQLEMAVELVKAGAADYVGKPWDDNKLVATVKNLLELN
>A0A1I1EDJ2
IHVLEDDADISELIAFLLAESG-YEASIFNNIASFKQHG-----ALLIIDIMLPDGNGLDICNAWKTDPATKHIPILLMS
AYD--DYRHDVRASKANGFISKPFDIEVFMDEVGRQ----
>A0A290QA90
ILVVEDHVATRLSLTRLLLRRG-YTIVEAGTVAEALERA-----DLVVSDIGLPDGDGYSLMKQLREKH---GLIGIALS
GYGMEQDIARGRAAGFTEHLIKPVNIESLDRVLRTWAE--
>C6W793
ILVVEDEKGLAESITDYLSREG-FVCEVANTFWQADEKI-----DCTIVDLTLPDGNGFDIIQTLKKIA--AATGIIIIS
ARNTLEDKLKGLEIGSDDYMTKPFHLSELNARVKSLIRRR
>C7QIX2
TLVVEDDPVLAEAHRVYVERVG-FEADVARTGADALRVL-----DLVLLDVYLPDMTGIDLCRTLRARG--EATDVIAVT
SARDLATVRAAVSLGIVQYLIKPFQFATFRGRLEAYAEFR
>A0A0U3F9H4
VIVLDESAEIRQAMSTLLSAWG-LGVISASNVDELMPQL-----RLLLCDYRLGGYTGSGAIARLREL--FNDIPAVLLS
GDTSAARTEEALEQGL-TLLQKPLTQVQLRAAVTQA----
>A0A429WK94
VLLVDDEAEVLNAMCIYLHQMG-WSVKGVTDGGKAQQAI---EPDVLVVDFRLRNETGIDVIGRLRREM--PTLPAVIVT
GETAPSRFAELS-SVAARVLHKPLDGEHLARTLQEVA---
>A0A1I5S7S9
ILVIEDDRFYQNIMLRALRHYH-IEFEVIETYAEIKNIV--KNFDLVISDINLTDSSG-EHIRTLVDA----NYKVVVMT
VLDDDTFRDEMFAFDIVDYIIKSLQRFGLIKLIQRL----
>A0A840TN48
ILSVDDELDMETLITQLFRKQK-YEFIFANNGIEALDKL---EVDLILSDINMPGMDGLTLLAKINEKN--PYLKAIMVS
AYGDMDNIRTAMNRGAFDFITKPVNFEDLEITINKTVEHI
>B4D0S7
VVLVEDHRMFREWLTQMLGRDG-CVCGETDNIHDAQRII-----DIVIVDITLKGSSGLELIKDMRAQG---ETPVLVLS
MHDEALYAERVLRAGARGYISKHEASSTLSKAIRHVL---
>E0QT45
ILIVDDEPDILELVRTTLENEG-YQVETASSARAAGQIL-----EAAILDVMLPDGNGFVLCDEIRKT---RDIPVIFLT
ARDEPTDKFQGLGMGADDYITKPFYPEELALRLAAVLRRC
>A0A844YIV6
TIIVDDEKLAIQGLQLRLEPFD-VIIDTCSNGREAIRKI-----DLVFLDIQMPGFDGFSVVKGVIQ------PLFVFVT
AYQ--EHAIRAFEANAVNYLMKPVDEDKLADTIERVRRRI
>A0A7W7FX51
VFLVDDHEIVRRGVMHLLAAHD-IVVGEASSCAEALARV-----AVAVLDVRLPDGNGIELCRELRSAA---ELRVLMLT
SFGDDEALMDAVLAGAAGFVLKQVLGHDLVGAIRTVG---
>A0A085LCJ5
VVLADDQALVRGGFRALIDSED-MVVAEAATGDDAVRLA-----DVVLMDIRMPGLDGLEATRRIVADR-A-HVHVVVVT
TFELDEYVTDAIRGGASGFLVKDTEPVDLVRAVRVAA---
>A0A512B7J8
ILVADDEVDLEMLIKQKFRRQK-YEFIFALNGNEALTKM---DVEVVLTDINMPEMDGLTLLTKLNEVS---LVKTVMVS
AYGDMENIRTAMNRGAFDFVCKPVNFQDLELTIEKTILHV
>A0A2T1DAI5
ILLVEDNLHNARLMITCLCKLG-YEVTWAKDSTEMWQSL--P--ALILMDIHLPGADGLTLTKQLQASDAYRRIPIIVQT
AMAMKGDRERCLEAGAIDYLSKPIDLATLAQMVAKYS---
>A0A1H0VSE5
ILIVEDDKTIASGIDYSLQSEE-YVTIVAHSVKEAEAIL--KEIDLCLLDLSLPDGTGYQLCEMVKNR---RDVPVIFLT
ALDDEVNVVMGLDMGADDYITKPFRVRELLSRINSVLRRY
>A0A6M5Y5G9
ILIVDDNNDICLLLERFLSKQG-YKTASVQRGEDGLALI-----ELVICDFKLPDIDGLEMLRRIKVLN---STAVIIIT
GYSDVRVAVQTVKHGAYDYVTKPLYPDEILYTIKGALERR
>A0A840HQV0
LLIVDDSLVARSVFERIVTQDQ-FQCETLPSAAAALTYL-----DIIMLDIEMPGQSGLAALPDILKQG---NARVIILS
SNCEEAAAVEALAIGASDIMSKP-FAEILIERLLRL----
>A0A1I5M0W9
VLVVDDEANIRDLIEVALRFHG-FATVTAGTGEEAFAAA-----DLVLLDVMLPDLDGFEVCRRLRADG--DQVPVIFLT
ARDTPSDTVTGLTLGGDDYVTKPFSIEALIARVRAVLRRA
>A0A2R8AQ60
GLVLEDTLIIAMDAAGILEDMG-ARVHIASSVASAMTYL-----DFAVLDVNLGDEQSVSVAERLHA----QGVPFVLAT
GYGSAPDLLAAY--PPCDVVQKPFSANSLQSALREAITKG
>I9P2U6
LLVVDDNETNQAFINVLIQQRL-IELYAAHSAEQALSIC-----DLILLDIQLPDLPGTEVAKQLRQMPDYRDIPILAFT
AHALPAEIAAFKSAGMNDIVLKPLDPCKFDALLS------
>A0A3N1KZY4
VLIIEDEAVIALDIAGIVTEMG-HHAGVAARSDEAIRLA-----SLILADIQLEDGTGIAAVAAILEHA---RLPVVFVT
AFP--ERLLTGDRVEPTFIVSKPFEPDVLQVAVSQAL---
>A0A5J5GEQ8
VLVVDDEPAVRETLRSGLIMEG-WTVLEAWDRETLFEQL-----DVVTLDLNLGEEDGLGIAVDLRNE---RNIPVLMIS
GRNQPFDRVQGLESGADDYIVKPFLIREVVLRIRRTLERY
>H8KY23
VLIIEDEELAANELQNTLRQLT-IIVAVLGTVKSAVQWL-----DLIFMDIHLGDGDSFQIFQQVTIKC-----PVIFTT
AYD--EYTMKAFKHQGIDYLLKPFDKEDVQLALQKLKNIN
>A0A3L9YCZ7
ILVVDDEQDVKVLFQQRIKSGT-VDFAFAFSGAEALDYL---KAVLILSDINMPGMSGLELLEVIKCNYT-PPLVVMMVT
AYGDEENYNTAKRLGADDFLTKPLDFKLLKDKL-------
>A0A1S2VG91
VVIIEDERLTAKRLEGLLLRYT-IVLAQLPSVEEAVDWF-----DLVFMDIHLEDGLAFRIIEQTRLTT-----PIIFTT
AYD--EYMIKAFKLNSVDYLLKPVNYDDLVAAIEKFKSFR
>A0A2T1N551
FLVVEDLVSDSFLLQRQLKKLS-PEVRFVDSKLSLINAL-----DFVLTDFNLIGMDAFDVIKIVKEYN--SKIPVIVIS
GHLKNEENEQLIEAGAEGFFLKPINNLNLSTLLTSLL---
>A0A3S2Z543
LLVVEDEEATRALITTYFRNEG-FMVTACEDGMSARLEI-----DVVLMDVNLPDDDGFEVLREVRANY--PATPVIMVT
SRSTEIDTVLGLELGADDYVAKPFSLPELRARVRTVLRRA
>A0A348ANN2
VLIVDDDETVRYVLRQLQGKLG-FTEDEAGNGKEALIKL-----DLVITDIRMPGMDGLRLVSEIKAKN---DACLILLS
TFNDFEYAQQGIRLGVFDYMIKPVGDDALMEALERVKRHL
>A0A0U1NNT9
YLLVEDNLELAEAIASRIRLDG-HAVDHAATIADARAFV-----DLILLDIMLPDGDGRTFLKQHRAAK--NLTSVIVLT
ARSQVSDRIGLLDLGADDYLTKPFDHAELQARCRAVLRRN
>A0A1I1V9U7
AMVIEDSRLARHGLISMLANFD-IIIGQAENPEQAISLI-----ELLFLDIHLPGGTGFELLNAIHY-----SPKVIFTT
AYS--EHAIQSFEYQTVDYLLKPISLNKLEGAINKLKTA-
>E1QIP5
VLVLDDEWSTLEVIRDSLAKH--FAVEVASRADEALRLM--F--DVVLTDVRMPDMDGLSVVGQMKARH--PGAQYILMT
AFSDIEDTIRAIRLGVADYLRKPFTIGEVRHALNRCLEQR
>A0A2Z5UT49
FLLVEDDPIIQRVHRAFLEKMG-FQVELAATGAQALEMF-----HLIILDGGLPDMQGVEVGRKIRSLERTTRKPILLLS
AYTSELLKRWCKEAEIDSFLIKPVDYKDLLFTLEN-----
>A0A150ABT4
IMCIDDDEATNFFNATIIMDIV-HHPVFCEDAEEALEYL---IPNLIFLDLNMPRINGWEFLDKYLLNDFFKDTKIVVLT
TSVNPLDKMADSYRCVTELINKTLDKTKIKTVLATH----
>A0A4S4BU84
VLVVDDDKEIRDGIEIYLKNEG-MTVLTAQDGIEAIERL-----HLILLDIMMPRQDGIATTFKIREK---RNIPIIMLS
AKSEDTDKILGLQVGADDYVTKPFNPLELIARVKSQLRRY
>A0A2S0NCZ9
ILVLDDEPMIVDALARTLRDDG-ATVTAACSSAEATEAL--V--DLAVIDLQLEGVDGLELIECWRRDR-F-ARPALIVT
GATDPQTLAR-LQASGTPWLTKPVAVPVLRAALARL----
>A0A521FYZ9
MLVVDDMPEMSHLVKIYFTNSP-IKVLEAAGPDECLALA-----DLILMDLNLAGADGRDLAQQLKEDQRTAQIPIVAMT
GFMLDK---DSLTPLFDDLLAKPFHLQELQRVVDRY----
>A0A844YTL2
TILVDDEKLAIQGLQLRLEAFD-VIIGTCANGREAIRAI-----DLVFLDIQMPGFDGFSVVKGVLD------PLFVFVT
AYE--EHAIRAFEANAVNYLMKPVDEAKLADTVERVRQRL
>A0A0V7ZMX9
ILIIDDEEDIREIARLCFETVG-WQVSTAESGSEGLIYA-----DAILLDMMMPEMDGLNTLVRLRANQLTMKIPVIFIT
AKYNLLEPGKFAQLEVTGIIPKPFEPMTLAQKVENLL---
>A0A0Q6C814
ILVVDDDQEIRRLLGRYLEQQG-YQTVLAGSRREFEARL-----QVVVLDVMLPDGSGLDICRDLRDRR--PDLGIILLT
ALKEDVDRIIGLELGADDYLGKPFNPRELVARIKAVLRRT
>F7NHT6
ILIVDDDERYLASLRRVTHGY--FDVVTTKDPVQALKII---PFAVVIADYRMPVMTGIDLFSRIIAID--RNIQRILLT
GYADLHMTIDAINRGITAFLTKPVPAVSLRSVVLEAIMG-
>A0A807LI27
VIIMDEHPIVRMSIEVLLQKSN-VVVLKTDDSRSALDFI-----DLVILDIELPKTDGFTLLRKIKAVR---DVNVLFLS
SKSESFYAARAIRAGANGFVSKRKDLNDIYNAVKMIL---
>A0A6S7CH14
LLLVDDNPDALAALGMLLELDG-HEVRTASSGADALEIT-----EVALVDIGMPGIDGFQLAHMLRARAEFDSTLLVALT
GYGSESDKSRALAAGFDFHLTKPLSLDKFRNVLSR-----
>A0A238VZA3
ILLVDDEPDILEIVGYNLKNEG-YKIFTAKNGVEALKIA-----HLIILDIMMPEMDGIEACEKIRATESLSHTLITFFT
ARGEDYSQVAGFNVGADDYITKPIKPKVLISKIKGLLRRV
>A0A1E5L264
LLICDDSLLIRMQLKDFISSCN-YEIIEAQNGEEAYQMY-----DLVFLDVVMPKSDGIECLRNIKAFD--PAAIVVMLT
SMGTKEVVKDALQAGASDFMQKPWQKDVLIHVIEK-----
>A0A1I5JB77
ILCIEDEALLLEDIVEELQDAG-YRTLKASNGKEAIEIL-----DLILCDIMMPLIDGPTTLKLIRERLPHNEVPFIFLT
AKSTREDILVGKKMGVDDYLTKPIDYDLLLATIKARLEQ-
>A0A432MRQ2
VLLVEDDPDHAELIRRHLDRSG-ILLERVDRLQAALDLL-----DALLLDLVLPDGGLESTLDAVLQA---PELPVVVLT
SLDDLDFAAVAVQRGAQDYLVKSEITGELSRSLRYA----
>B5W256
IIVIDDSKVIRVKVREMLPQGN-FDVLEAKDGKEGIDLV-----NLIMLDFLLPKLSGWDVFQQIQASEELRKIPLVLMS
GRKEEVTEKIAEPFEYFEFIEKPFERGQLIDAIKSAFEK-
>T0RFC0
ILLTEDDPDIRELVEFDIQRIK-CQIDLASNGQQAINFL-----DVVISDYHLPDISGEKVQNSVQS-----ETPFIFMS
GDIRVNNMCDGKRVFA---LEKPFRSEQMAALLQTALRGK
>A0A1Y2R7M7
LLLIDDHPMFGVGFVHALTHLG-IDARAVLHLEQGLELA-----DVVLIDYRLAGDDGLAGLRRFGAHH---LVARVLIS
GQEDQHLQTQARTAGAAGFLGKSLPIADILAALEKII---
>A0A413G860
IYLVEDDESIRELILYALTSSG-FEAQGFDCAEPFWVAV-----GLVLLDIMLPGDDGLAILRRLKESGGTSQVPVIMLT
AKATEYDKVKGLDLGADDYITKPFGVMELISRIRAVLRRV
>A0A317RDA0
IAAVDDDPLQLELFTAALDAAG-HQCHGFSTGTELLRVL-----DLLIVDWELPDSSGPEIVAWVREHLG-PELPILFVT
HRQEERDIVAGLACGADDFMGKPVRIAELNARVAALLRRA
>A0A2U2BS55
VLIVEDISETRRWLGDIVRSAE-CEIEEAADMRAGLAAA-----DLALIDLGLPDGSGLEVLRSLKLVR--PETISIVTT
VMGDDSHIVAALSAGAQGYLLKETPPDVLARQLVQ-----
>A0A2T4CTU3
VLLVEDTLAIATEVCDYLEEQG-VQVDFAATGKHGLQLA-----DVVILDVMLPDMTGIQVCESIKLTCD--PIPVLLLT
ARDSISDKSVGFAAGADDYLTKPFDLQELYLRCQALARRQ
>I1DX93
ILIVDDEPEVHAVTKLALSDFG-LAFFSAYSGAEAKQLI---DAAIMLLDVVMEDDAGLLVASYIREQL-HEHVRIILRT
GQPGQAPERQVINYDINDYKSKTLTAQKLFTVI-------
>A0A5C1Q7A0
TLIVEDEPAIAELIAIHLRHAG-HEVTQAGTVSQARAAV-----DLVVLDWMLPGGSGVELARHWRAAARTRELPILMLT
ARGDEADMIAGLDAGADDYLVKPFSPGELMARIRAVLR--
>V6Q6V2
LLLIDDEPIFRKGLAKLIQKNY-ITIYQADSAKEALNQV-----TIAFVDINLPDINGLDLIKQLKTFN---QMLVVVIS
GYDDFAYARQAIQLNVFDYLLKPLAPSDVRLLLQKIEQKI
>B8EJU7
ILIADDDTAIRTVLSQALSRAG-YDVRATGTAATLWRWV-----DLVITDVVMPDENAFELLPKMKKLR---ELPIIVMS
AQNTFMTAIKASERGAYDYLPKPFDLRELVSIVGRAM---
>A0A1B0ZP86
FLLVEDNMSLAAAVCDRLRMDG-HVVDHAPGARDAEAFS-----DLILLDIMLPDGDGRNFLKAHRARE--GKTPVIVLT
ARSEVSDRVGVLDLGADDYITKPFDFSELEARCRAVLRRQ
>A0A6M0IHQ9
ILLVDDDSAIADILRRAAQISTFIHVSSFEDAKQYIEDL-----RIVLLDIDLQDVDGLDFLALLRMHPKGRVLPAVILS
ASKTTALVERAYAYGASSFTIKPFSFAEWKQYLSN-----
>A0A2I8DPK8
ILLVEDEAGMVDALTAALRHHG-IALDHAGTLAAARSLA-----DAVLLDRRLPDGDGLELLVRLRARQ--EGVPVIVMT
AVGELADKVGGLNAGADDYLVKPFAFDELLARLRAVL---
>A0A1H8GIV1
VLVADDDRTIRTVLTQALTRAG-CKVHATSSLVTLMRWV-----DLVISDVIMPDGNGLEALPKISQMR---GLPVIVIS
AQNTIMTAIQAAEAEAFDYLPKPFDLPDLMKRSARALD--
>A0A0P6VLQ1
VLIVEDNELNMKLFNDLLEAHG-YRTLQTRNGLDAMDIA-----DLILMDIQLPEVSGLEVTKWLKEDDDLRAIPVIAVT
AFAMKGDEERIRQGGCEAYISKPITVAKFLETVRSYL---
>A0A369UHE8
VLVIDDEPAILSGIRYLLRSWG-CEVAIAEDRTQALEVA-----DIVISDLRLRDESGLDALAALDHHY-HAPYARLLIT
GETRSDRLREIMAAKI-PVLYKPVSPEHLREAMMSAWT--
>A0A3S3UR90
VTFVDDDAAVLSGLRRALRGRS-WDMKFYQDPVVAFDAM-----HVAVVDIRMPVMDGVELAKQIRSAI---SVQTIVLS
GSTEFDVAVSMINDGIFRFYVKPCPAEQLSEGIEAALSKR
>A0A255GG71
VVLVDDDPMVRAGLRLLLESEF-DVIGEADCAAVGIART-----DLVLMDLRMPGGSGVDAIAEIDRQE---ARAVVALT
TFRTDELLFGALGAGAAGFLLKDTEPARLRELLHRALE--
>K9TNM1
IACIDDSPLVSEVLARILQPAG-YDTIAIQDPMQGVAIL-----DFIFLDLVMPQTNGYNLCNFLRQSNQFRETPIVILT
SQDGLIDRTRAKLNGATDFLSKPPEAEKVLQMVEKYL---
>A0A139XCV9
IMIVDDEQDVQLLFQQKFRRES-ITLYFAFSGEEALERL--KSLSLILADINMPGMNGLELLKIIKERF--PDLKVFIIT
AYDDDNNYQTAKNLGADDYITKPIEFNKLKEKI-------
>A0A1G9UHQ3
ILLVDDDPDIIELLQYNLEKEG-YEIEAASDGKKAVELA-----DLVLLDIMMPQQDGIETARQLRELPELKNAYILFLT
ARSEEYSEIAAFEIGADDYITKPIKPRALMSRIKALFRRE
>A0A7X3H187
VLLIEDDALVASGIRAGLMTFD-FVVDHVSTMAAARQAM-----DVVILDRGLPDGDGMSLLEEWRAAG---ATPVLILT
ARDAVRDRVDGLQGGADDYLVKPFDLDELVARLRALLRRA
>A0A6P0UWG2
VVIIEDEAPARKKLKNYLEKIP-IIIKEIETVDETLSFF-----DLIFSDIELRDGNVFDVYNQIVVDF-----PIIFAT
AYD--QFWMNAFETSGIEYLLKPYTYDRFEKAWNKYTSL-
>A0A364K568
ILLVDDDFDLLTLLLKAMRSEGFNHVYTATTGQKALEMI-----NLVVLDVMLPDGNGYEVCTEIRKK---SHVPIFFLT
ARTTDLDQLTGYSVGADDYICKPFNPLIFVARVKAQLKRV
>F2K3D2
ALVADEFENSRQSIRKMLVALGLEQVDVISTGKGVIDSCRSKKYDLILCDFRLGGKNGQQVFEELRDKLLKSDAIFVIIS
AETSRDVVMGIMESQPDEYLGKPFTQGVLEKRLQRLFNQT
>A0A1H7RWC9.1
VLVIEDSPIILKILGHMFRRTE-YEAVFCASAAEAEILL---HFVAAVADLHLPDAPNGEVVDLILKH----RVPCIVLS
GLQDESRREELLLKGVVDYVYKENQQSYVFHLLGRLE---
>A0A212RT00
ILFVDDDETFATLVRKRLALRG-HTVETVANGDAALARI-----DVVALDHSLRGETGFDIMERMGPRG--PRPPIVYVT
ADSDARTAVAALRGGADEYVVKE-GRDEFFDLLSAAIEH-
>A0A6P2BXZ8
VFVVDDHGVVRRGIRSYLSIFD-IVVGEAANGRQALAML--DAPDVVLMDLAMEPVDGVTATRQLRADL---SIEVVAIT
SLIDQSRVESALQAGASGYLIKDAAPEELAVAIRAAHR--
>A0A2T0ZYP6
VLVVDDEQTLSELLSMALRYEG-WDVKSAPDGRSSIALA-----DAVVLDIMLPDLDGLEVLRQMRADS--PTVPVLFLT
AKDAVEDRIAGLTAGGDDYVTKPFSLEEVVARLRALLRRS
>A0A3A1P3K9
LLLVEDDTALAELLEYRFASEG-YEVRTSADGDEALMMA-----DLVLLDWMIEGTSGIEVCRRLRRDKATAHVPIIMLT
AREAEDDRVRGLETGADDYVTKPFSPRELLARVSAVLRRV
>G5IBK2
ILIVEDNEEVAGHMKAFLEQSG-YEAVCVRDGEDTLKHL-----DLILLDMVLPDVTGMELCLEIRKKS---DCPIIYVS
CVSDTETIVKALENGGDDYLVKPVDYDQLLARIHAKLRRR
>K9YRR5
VILIEDHDLTRVGIRTALEQRE-VFLGEAVNAKQGLALI-----DVAIVDIGLPDMDGIELTSHLKQLQ-NQGVKILILT
LQDTEEYVLAAFAAGADSYCMKDISFDLLLEALRVT----
>A0A285TIP8
VLLVDDEPDLREALAEGLELAG-HSVDTFEGASGVFGTL-----GVLVTDIRMPHTDGFDLMRKALEID---ALPVILIT
GHGDVPLAVQAMRAGAYDFIEKPFPVSRLSTVIERALEKR
>A0A518ILY3
LLIIDDEPLICETIAMAF--PG-DQVISSLTAEDGIAAF-----DVVLCDIRLPDMSGMEAFEKLHRID---KVPIILMT
GRGTAGTAIEAMQRGAFEYILKPLDPDTLIPLVCDAAETS
>V6F668.1
VLVVDDEPEVAAYHSFILEQVG-MTTRLLHEPATILDVL-----DLVLMDMYMPTCTGRDLSRLIRQVPEFISLPIVFLS
SETNKVKQVSALRVGAEGFLTKPIQPEDLISAVAIRAERM
>A0A3M6QFA5
IAILDDDPLVQGMERATVEKMG-HTAYLYGDGTSLLKDL-----DLIIIDWMLPDMDGPAVVDAIRKS-IGSSTPILFVT
QRNSESDVIAGLSCGADDFMAKPIRIGELTARVSALLRRA
>F2IFZ5
ILIVDDEKIARENCQMVLSLSG-ILVREADSVASALKEI-----DLLLLDIQLHDKSGFEILQTIAPR----YIPTIFIT
AYN--DFALKAFQVSALDYLLKPFDPSELIAALLKAHKRI
>A0A515KPS8
VLIIEDETFIAMDLESLVKNLG-HNIGVARTHADAIALA-----GLILADIQLADSSGLDAVNELLR---LFEVPVVFIT
AYPERFLTGERP--EPAFLISKPFQPAMVSAVASQAL---
>D5AN34
VLLVEDEPNIAEAIRFILTRAG-WNVTVEASGAAALARI-----TAVILDLMLPGCSGLEILAELRADADLGRTPVLMLT
ARGQVRDREAAAAAGASAFLAKPFANADVLAALEAIAA--
>A0A4P6MKL2
VLVADDDRTIRTVLTQALTRAG-CKVHATSSLTTLMRWV-----DVVISDVVMPDGNGLEMLPKIAEDR---GLPVIVIS
AQNTIMTAIQAAEAEAYDYLPKPFDLPDLMKRTARALE--
>B4VM49
IACVDDSPLVCHTMEKLLTASG-YRSLVIDDGLRAIALV-----DVIFLDLVMPNTNGYEICAKLRKLQAFQTTPIVILT
GKDGIVDRVRAKLVGASDFLNKPIDAGTVLNVISKHL---
>Q7NWN2
ILFAEDNPTNRKLTLKQLEKLG-YPADWAEDGDRAFSKW-----SLILTDCHMPGIDGYQLARLVRAHEESGRIPIVACT
ANAAKEEVDKTREAGMDDFLTKPLSILALEATLRKWM---
>A0A7S8IFS6
IMVVDDEAILREDISAYLEMEG-YNVVTAHNGHAAIEYL-----DLVISDIHMPEVNGYELLQYIRTDLGLVDLPFIFLS
GVYD-MNQEKCLELGASAYIPKPFSIVELSKTIDRIVD--
>A0A369TLE9
ILIVDDDAGDRKAIRRSLKAVD-AAVFEANRAAQAFDFD-----DIVLLDHRLPGRSGLDILARLLSLW---RAGIVLMT
GQGDEDIAKSAIQAGAVDYIGKRITPEGLDRLV-------
>A0A162ZP47
ILLVDDEPDILEIVGYNLTAEG-YHVVTAENGVEAVKLA-----QLIILDVMMPEMDGIEACEQIRKLPDLQNTIITFLT
ARGEDYSQVAGFDAGADDYITKPIRPKVLVSKVKALLR--
>A0A4R7KSG3
LLLVEDDEALALGIEFTLIDEG-YQVLRAATFDEGKRMF-----DLVILDVNLPDGSGYELCKYIRTK---SDVPIIFLT
ALDEEVNVVLGFEIGGDDYITKPFRVKELISRIKAILRRN
>Q1CVP7
VLLVEDAPFFRKMLGDYLRDMG-FEVVELPSGRAALKHM---RPDLVCLDLTLPDISGYDLCEHIRRSATMADVPVLVVS
ARDLPEDKAHAEEAGANGYLGKPFTQEEFTRRVQSLLKS-
>A0A2Z4GG63
LLLVEDDEEDFELFEDTLLEIT-YNITWAPTYKRALELI-----DLFVVDYLLGAYSGLELCEQIKKDG--NYLPVILLT
GKGDTEIDRKASDLGVNDFLVKSMTSTDLERSIRYSLKQS
>A0A2S7UX43
FLIVDDSNSIRQMVSFTLKSAG-YDVVEASDGLQGLQTA-----DLVISDVNMPNMDGIELCKELRKLSSFEFTPILMLT
TESSGDMKVRGKEAGATGWLVKPFNPDKLLATIKRV----
>A0A562J1R9
ILLVEDNRDILANMVDYLELKG-YTVDCAQDGLSGLHLA-----DLLVLDVMLPGVDGYSLCQRLREEAR-KTTPVIMLT
ARDALDDRLQGFKSGADDYLVKPFALSELAARIEAVTRRA
>A0A7M3ME34
IIVLDDVSDQGTLVKRILERKG-HEVAAFTEEEDAISFA-----DLAILDIKLKKMTGVEVLEEIKKVA---QVKVIMLT
GYPTLETARESVRLGASDYCVKPIDKDELESKVEEVLA--
>M7XA39
AIIVEDEPHAQAQLKQLLEKHD-IIAGQAYNLADAGNLV-----DLVFSDVDLPPGNAFDWLATYPK------PSVIFTT
SYD--TYAIQAFRLAAVDYLLKPLMQGDLDKALDRFRSQE
>A0A327NN47
CLAIDDEPFALEILADDIGKVF-LLVGQFSSPLEAHNQL-----DLLFLDIQMPTLTGTEFLRTLTQ------PMVIFTT
AFD--QYALESYELAVVDYLLKPIPFERFFKAVNKAFELF
>A0A397QU94
CLIIDDEKELATSTRDYFNLFG-VNTISIYSYQECIDFF-----ELILLDINLTDGNGFTLCKYLREK---INIPIIFIS
ARNTDDDKIIALTIGGDDYIEKPYSLGVLLAKVKAVLKRY
>A0A3A3G5P3
VLLIEDNPDEILLARRAFAKAG-LGLRIADGGAAACSLL-----ALVLLDWQMPGKDGLMVLHELSELRRAAVLPVVVLS
SSDDPGDIAAAYAAGANSYLRKPVDFDLFVQLLRDL----
>A0A2Z4G734
ILVVDDELDVKDLFLQKFRKEG-MSFSFAYSGENALEYL--A--VLILSDINMPGMTGIELLKNIRSNYQ-KPPPIMMIT
AYGDEDNRQQAKDYGADDFLTKPLDFSELKLR--------
>A0A6N9TWK2
VFILDDDDLITSMVARALEKEG-HRVKAAVTPEGLLETL-----DVLLMDIHLPGIDGLSLLKEISRRG-L-SVRVVMLT
ADDRAGTAVQAMKLGAADYITKPFHMDEVRIVVRNILERE
>A0A7W7W4D7
VLVIDDEPNIRDLVQAALRFHG-FSVSTAETGGEGLALA-----DLLLLDVLLPDVSGFDVCHQLRDAG--NEVPVIYLT
ARDTPSDTVTGLSLGGDDYVTKPFSVEALVARIRALLRRT
>A0A858BVG9
ILIVEDDRNLSRGLCLALKDPE-LQIVPCFDLQSAREQL-T---DVVLLDINLPDGSGLELLHEIKSAD--NSIGVILLT
ANDTEMDVVRGLEYGADDYITKPFSLAILRARVKAQM---
>A0A1G5P9F0
VLLVEDDRLLGDAVHEHIADEG-HAIDWVEAIADAEAAI-----DLVLLDLMLPDGPGLGLLRRLRSGG---VTPVIILT
ARDQISDRIAGLNSGADDYLVKPFNLSELSARLAAVSRRY
>U3AGT7
ILCVDDERDVLDSVVRDLQQFF-CDIEAAESVAEAREVI-----AMILCDHIMPKETGVNFLIELHDTP--KSSKKILLT
GQADLNDTVNAINHHCLDFIAKPWQKETLVDVVTAHLTRY
>H2FT33
VLIADDSSVARRQVQKAVESLG-LECIVTENGKQALNKL-HEQLSLVISDVEMPEMDGYTLTAEIRNHPALKDLHVILHT
SLSGVFNKALVEKVGADNFIAK-FQPDELATAVNNA----
>A0A1G6LF18
IVMVEDDEGHARLIEKNLKRAG-NEVKHFLNGTAALDFL-ENRPLLVLLDLNLPDMSGFDILAKLKGDPQLRPVPVIVLT
TTDDEREIRRCYELGCSVYITKPVNYETFAQAVRQLGLF-
>A0A1G6K2M7
VLVVEDEALVAMLVEDALLDAG-ALLGPVATVAEALALL-----DVAVLDLNLAGETSTPVADALAA----RGVPFVVAT
GY-GADGLPPGH--AEVPVLAKPYDPDDLTTALGR-----
>A0A1Z3HS68
VLIVEDDLINARVFSKILTKRG-LAVKHTEDVDEVMQMA-----DVILMDVSLAPVDGIKITQMLKADPVTADLPVILVT
AHAMDGDRENFLAQGADDYISKPVDHQAFVNQITAII---
>A0A2C9DED1
VLTVDDSKTMRDMVAFTLKGAG-FDVIEAEDGVKALSAL-----DLVITDINMPNMDGVTLVRQLRAKAAFKSTPILILT
TEGGDDKKADGRAAGATGWIVKPFAPDKLLSVVNKV----
>A0A2D0NIU9
ILVVEDHPINQQLMRAILEKMG-FQVEIAENGKLALELL-----DLIFMDIQMPVMDGYETTRQIQLRFPEERPVIIAMT
ANAMQGDKERSLSIGMDAYITKPLHSDVVEKEIIKW----
>Q83DH3
ILLVEDNPFIQKIHVQLLKKLN-CEVTLAIDGQSALALY-----DLIFLDINLSDMNGMEVCKAIRQRT--SSTPIIALT
SESS-KNKPRYFSTGINDFIKKPTTQAALKRVLNYW----
>A0A149W0Z3
VLMLEDTATDAELIVRELRRAG-FTSIRVTTRDAFTRAL-EFHPDIILSDYNLPDFNGLVALEIVQRTH--PEVPVIMVT
GALTDVEAVELIHAGAKDYVLKDR-LARLAPAVRLTL---
>A0A2U8FRQ0
VLLIDDHPLILSALQSVIQGLG-VTVDAADSGHAARQAL---AYDLVLLDLHLGDVDGFDLLAEFRTLY---ALPVVVIS
ASDRTSDVIRAIDMGAMGFVPKRATNETLFDALQQVM---
>D3F9I6
VLVVDDELQILRALKVILRDAG-YEPVAVATAEEALDAA-----DAAIVDLVLPDGDGIEVCKQLRAWS---EMPILVLS
AIGEEEQKVRALEAGADDYVTKPFGARELVARLAAALRRA
>A0A1M5LZ96
ILIIEDEKEMVKSMSQFLRQES-YVCEIAYSAHDALEKI-----DCILLDINLPDGNGLKILEKLKESRK-AD-GVIIIT
ANNSLEDRIQGLNLGADDYLAKPFYLPELSARVSAIIRRK
>A0A1Q3HCT9
LLLVEDSRSVVAFLEQILRRED-IELPHVANGRDAVVAV-----QLVLMDLVLPGMDGVEAITEIMATA---PCPIVVLS
GQLETPGTFESLRAGAVDVLAKPEFRERLLRTVR------
>A0A1I1DRR4
VAVIDDDPDLRATVAALLEENG-FTPLPLPDSASFHALG---GVDLALIDLRLRGESGLMLAIHIRDRF---GLPIVMLT
GRGDEMDKIIGLESGADDYLMKPFNPRELIARLRAVLRR-
>A0A1Q5Q4E8
VMIVDDHEIVRRGIAEIVDRAG-LVVAEAGTVAEAVRRA-----EVVLVDLQLPDGTGIDIINALRQEV---DAKAVILT
SFDDDDAVSQALDAGAKAYLLKTVRGVEISDVVKAVA---
>A0A6V8MDN9
VLIIDDESDVCTFFKRLLTRAG-YAVVTASNHPEALAAL-----NVALVDLKLPDTDGLTLLKAVKARQ---ACEVIIMT
GYSTVKTAVAAMQMGAYEYLEKPFDDAEIERLVARAA---
>A0A839IXB5
ILIVEDSPALSGLYHSYLATED-FQVTVAETGSEALALL-----DGLLLDLQLPDMNGLEILKQIHQQQ-L-PVASIIIT
AHGSVETAVETMHYGAADYLEKPFDSSRLLTTVHNALKKT
>A0A2H3NQ27
VHLVEDNDNTVFLLQNLLGDQ--IDLSVSLNAADAVQHA-----DLFLIDINLGGGSGVEVLHRLREMERHATTPAVAVT
AVAMPGDRDKLLKQGFDDYLAKPFEADDLIEMVNRHL---
>A0A4R2PU89
VLIVEDNDLNMKLFCDLLEAHD-FTTIQTRDGMAALELA-----DLILMDIQLPEVSGLEVTKWIKEDEELRSIPVVAVT
AFAMKGDEEKIREGGCEAYIAKPISVGSFLETVKQY----
>A0A0D6JI64
ILIADDDTAIRTVLNQALARAG-YSPRATGNAATLWRWV-----DVVITDVVMPDENAFDLIPRVKKVR---DLPIIVMS
AQNTLMTALTAAEKGAFEYLPKPFDINEVVAIVGRALH--
>A2SKL2
LLLLEDDIDLGQAVVDHLEAQG-HTVTWMKLCAQAEAAL-----ELVLLDLQLPDGEALDLLRRLRAGG---RRPAIVLT
ARDQVSDRIRGLQAGADDYLVKPFDLEEMLARIDAVARR-
>A0A3R8R553
VLIVEDDASIGLVVSAALQAEN-IETSLCDSVASRDTAL-----DLMLTDVMLKDSDGLATLKEAMEKL---DMPVIIMS
AQNTLETAVRASEINAFEYFPKPFDLNDLVLAVKQGIEKK
>A0A4R7BIT2
ISVVDDDEAARESIMGLLGALG-FASAGFRDAAALLASA-----SCVIADFRLPGMSGLALCAHLAECA--PAIPTILVT
AHPEELTRHRALRAGVRCYLQKPLDPDLLLACLG------
>A0A6N7PIZ6
ILVVDDSKVMREMIVACLRVVD-STFTHAASGLEAIEKL-----DLVVLDLNMPDIGGFEVIEFIRGQDKLQRLPILVVT
TRGDEGSRSRALSTGASQFMTKPFAPDAILANVRSLLRQD
>A0A2T5MJH3
ALIVDDEADIRELVEITLTRMG-LKTQSAATLAEAHALL-----DFCITDMRLPDGNGLSLIQHIQREI--PCMPVAMIT
AYGNAQAAVESLKAGAFDFVSKPVDLATLRKLVDSALK--
>A0A2U2XGG5
CVLIDDDEDDQLIFQTVLQMHN-YKLSAFSSFDSAKSFI-S-TIHSIFIDLNMPKFNGLDCLHFLRSQTEFRHKPIIIYS
TSNNPDDVNKCLKRGASAFLTKPSRVVDLVAEL-------
>G1Y4A7
VVLVDDDEAFREAATGELEDLG-FTVTGFADAKSLINYL-----DILVVDWCLERTLGIDLLPDLRRRG--CRIPVIFLT
GMSMPANETLALDRGAVDFIDKTRGMSVLARRIR------
>A0A081BPP3
ILVVDDDMRNVFALSSVLEGKG-MEVLIAENGKEALDQL---EINLVLMDIMMPEMNGYETMERIRSQAKFEKLPMIALT
AKAMKGDRQKALDAGANDYLSKPIDIDKLLSLLRVW----
>A0A2U2PCX2
VLIVEDEKTLAYEIEAFLKKSF-YVCDLAHSFRTGVEQL-----DFILIDLSLPDGDGLEILKTAKKSN---EAAYIIIT
ARTHLKDRVSGLDLGADDYLAKPFYLLELQSRMQAIARRK
>A0A7Y9L3X9
ILVVDDNSEAADISGELLELHG-YRTAVAYSGLTGLEAV-----HAVLLDLGMPGMDGYQVAAALRAVPDFDHVALIAFT
AWGDVVTRQRVIDTGFDAHVIKPANLDRILGAVREALMAR
>A0A2S2CPK9
ILVADDEPSIVLSLQVLLQKAG-FEVRVARNGEEAIASV-----DLILLDAMMPRRDGFDVCQSLRANPACRDLPIIMLT
ARSRDVERQKGMALGATDYITKPFSTRDLVATVRRH----
>A0A143PVM2
VILVDDHALVRQGFRRIIEEEG-LVVGEAGTAQDGVALA-----DVVLMDMSMPDANGIHAAREILRER---ETRILVLS
MYSDAQYVRSALDAGVSGYILKSALETDLTRAVRAVA---
>A0A292YEY6
IAIIEDEEDLLDLLEFNLINAG-FDAVGFLNTKKVKDFI-----DLLIVDRNLPGIEGSEFVKELKNEG--FNIPVIFLT
AKVGEEDILDGFEKGADDYIKKPFSIKELIARIKAVLKR-
>A0A239C380.1
LLIVEDNASMRESLAAMLAADD-VQITIAGTVAEALQHL-----DCMVMDLVLPDGTGYDLLENIAQSGRHAFPPVIVYT
GRLLTREEEQKLRRYSRSIIIKARSPERLLDEVTLF----
>A0A518AM52
LLVVDDHPVARMGVQHMTIGSD-IIVAQADNAESALHHV-----DLVLLDVRMPKSDGLRCLAEIRSIK---ELPVLMFS
AYANPTYVARAVALGAKGYMTKDASAEALLGAIHEVA---
>A0A1U7CTE9
ALIVEDEPEANKLLGMLLKLRG-YRSTAALNGGDALRYL-----DIVFLDLMLPDVNGYEICRMLKSSR-T-LIPLVIVT
ARLAPENRIESFRAGADDFVSKPYTPDQIFQALQHAEDFR
>A0A4Q2EEM7
VIVADDSALLREGIAGLLERQG-HVVGRASDADDLLAQV---DVNVVITDVRMPPDDGLRAALRIRATH---EIALLLVS
QYVAPEYARELFDAGALGYLLKDREVADFLRSLAVV----
>A0A510XE78
LLLLEDDDLLAESLAESLKDNG-YRTDLATSLGTARSLM-----ALAILDLGLPDGSGLALLRQWRQQG---DLPVLILT
ARDTWEDKVVGLEGGADDYLTKPFHEPELIARIKALLRRR
>A0A5J6NB08
ILLVDDDEALRRSLSEQLTLHE-FDIVEAGAADAALKSS-----DLVLLDVGLPDMDGRELCRLMRRAGV--KSPVIMLT
GADSDADTILGLESGANDYVTKPFKLAVLLARIRAQLRQH
>A0A0Q9YND1
ALIIDDEPDICQLLEITLRRMS-INALSVQSIKEAKKLL-----DICLTDMRLGDGNGLDLVSFVQTHY---QMPIAVIT
AHGNMETAVKALKLGAFDCISKPVDLNQLRDIVSGAL---
>A0A1M7XVU8
ILIAEDEPISRLFLSRVLAKLG-HEVRSAKNGQEVLTIL-----DVLLTDIKMPQIDGVELSRILRSSEKYSGLSIIAMT
AFARPGDKDVFLKAGMDVYLPKPIDGRLLEIILEKV----
>A0A1L9QXC8
ILVVEDDLGTRLAIQDYLEQGG-YSVILAAHGKEALQQV-----YLIVTDIAMPLMDGYELVRQIRKKPEFRLLPVVFLT
ARTAMEDRIRGYQLGCDVYLPKPFELEELGAVVRNLIERY
>A0A6P1J2Y8
LLVVDDEPALLAMAEELLSGLG-YEPVCFADARDALQAI--DRFAAVVTDEMMPGLSGTALASALREQA---HLPVVLVS
GYGGALLARRASDAGVTRVLMKPLRRDELAHTLGE-----
>D3FVD6
VYLVEDEQNLSEVLKAYLEKEG-WEVRVFNDGDAARDAI-----HLWILDIMLPGTDGYQLLKGIKENG---DTPVIFIS
ARDQDLDRVLGLEMGSDDYLAKPFLPQELIIRAKKLINRV
>A0A5C6AWH4
ILMVEDDPCDRKLALRAFEKAN-SPIQVVADGIQAMHYL-YPLPAVILMDINTPLMNGFEFLEWLRAQPKLSRLPVVVFS
SSEHPSDVNRAYELGANSFILKPLGTEKLIATFQA-----
>A0A132BV89
VVLIEDEANIAEAIRFLLSREG-WTVDVHADGSDALAVI-----DLVILDLMLPGKSGMEIIREIREIEAMAHLPVLMLT
ARGQLKDREMAERAGVTRFMTKPFSNAEVLTAVRDLNAQA
>A0A7K1L8S4
LLVVDDEDTVRELLSATLRFAG-FQVASAATGAEAVAAA-----DLLLLDVMLPDMDGFEVVRRLGR-----QVPVLFLT
ARDRREDKITGLSLGADDYVTKPFALEELIARIRAILRRT
>A0A5M6D667
LLLVEDNPIHVRLIESLLADAS-FSLESVGTLSDAHQRV-----EMILLDLTLPDSEGLQTFREIRSQA--PTLPIVIVT
GLDDVRIAAKAVEAGAQDYLVKNLSRSTLTRSLRYAI---
>A0A0F4LWS1
LLMIEDNKSVSEMMSMFFEKEN-WEVTFAYDGNEAIELF-----NVITLDLNLPGKDGMEVAKEIRTAS--PTVPIIMLT
ARDSESDQVLGLEY-ADEYVTKPFSPITLIARIKALYRHE
>A0A7W6WBT9
VVLVEDTPSMARVYMEYLKDTA-WPVDLAETGAEARALL-----GVVILDLYLPDLSGLDLLREIRAAD--QEMAVVVVT
SQGSLQVAVEAMREGADDFLTKPFAADRLRVTLRNAVERH
>T0R3P9
ILIVEDEKGIHDVLEYYLENLD-VKLSFAESFTEAKNKI-----DLILSDVHLPDGSGIDLLTDTKTIL--PTTPFVIMT
SFLSALDAKRAYHLGADEFVAKPINQDELRNKIMT-----
>A0A369KRK2
ILVIDDEKDICTTLSGILSDEG-YKVITANSAESGIKLA-----DVCFLDVWLPDSQGTETLEKIRAVN---DLYIIMMS
GHANIETAVKCTRLGAFDFIEKPLSLEKVLLHVQNILQMK
>A0A1H7N8S2
VLIADDQAVVRAGFRALLDRAD-IVVGEAADGVDAVAQA-----DVVLMDVRMPRLDGIAATERIVADP-L-DTRVVVVT
TFELDEYIHRALRAGASGFLLKDLDPDELRRAVRVVA---
>C5C3G8
VMIVDDHEVVRRGIADMVDAAD-LVVAEAGSVADAVRRG-----EVALVDLQLPDGTGIEVIRRLADES---DTRCVVLT
SFDDDDALASAIEVGARAYVLKTVRGAEIVDVVRAVA---
>A0A3S4TFE4
LLVVEDDDNLRGVLVDLVGNGD-TETFEAGTGKEVEDLL-----DCMVLDLGLPDCNGIELLHRLADAADLVVPPVIIYT
GRDLSREEERELNKYSESIIIKARSQERLLDETS------
>E3PXK6
ILLVDDSASDRMIIKNMLQ--D-YSIYTACDGIEAIEYI---DIDLMILDLNMPNMNGFQVLEILNSRYK-KNIKTIILT
SYDEIDNEIRGLQMGAVDYIRKPIHMNSLKARIEVHAQLL
>A0A372IPX6
VLVVEDDPDLARVVIATFERDG-ILVDHAPTRRSAIELC-----DLILLDLALPDGDGFHVVDWLRQREEMRSLPLVVYS
AREVSAQEQQQLRLGPTEFLTKAVQPQEVEALVLTMLRSR
>F0SR81
ILFADDDEISRMIAVNAMESAG-HHVFEASDGQEAIKQF---EVELLVLDAEMPEKSGLNAYREITAAG-F-ELPLILCT
GHS-AATLEAALPENAI-LIQKPFSPEKLNHAIQKATAD-
>A0A250IG40
ILLVEDNPGDVRLTIEALKEGK-NHLSIARDGVEALAFL-ASRPDLILLDLNLPRKDGREVLAEIKEDSLLRRIPVVVLT
TSKAEEDILRTYDLHANCYITKPVDLEQFISVVKSIDDFW
>A0A2P5KEQ2
ALIVEDDPNSLSGLSAILSTDG-FSVDTAATLVEARAAL-----DVVLVDLNLPDGSGLDVLHSLPSQPD-GATPVIVMT
GNATVESAIEGLRHGIWDYLLKPVNIPRLRSL--------
>A0A5C8PTD2
ILLVDDEAELVAELSGFLHRRG-HGVTAADGAPAAIRAL-----DVVITDMRMPDGSGFDVVHACMGRP--PRPAMLVMS
GHAAPDEISRICAEGAQHFFPKPLALRELASVLAGIATH-
>A0A2R4CBM3
ILYVDDEEGARKYFQRALESQA--TVLTAPSVDEGKALL-----SVLVSDQRMPGANGNALLFHAWERH---QIVRVLTT
AYSELAQTIEAVNQGIHRYLPKPWDIATLRLEMKQAADLA
>F2IYE4
LLIVDDDKAFQQRLARAMEKRG-FEADTADSVREAVAKL-----AFAVVDMRLEDGSGLDVIEALRRVR---DARAVILT
GYGNIATAVTAVKLGAIDYLAKPADADDVFAALT------
>A0A1E7Z8U5
IALIEDDVAIRENYIAALQAQG-YQVNAYADRPSASAAF-----DLAIIDIGLKDEGGFMLCQQLRQIS--QTMPIIFFT
ARDNDVDTISGLRMGADDYLTKDISMAHLLARIAALFRRT
>A0A4Y8L0Y6
ILIVDDEVSISQMLVTILKKEQ-FTIDTASTAAEALARC-----DLILLDVMLPDRTGFEICPLIRET--T-DAPIFFLT
ARSTDLDKLSGFALGADDYITKPFNPLEVVARVKAHLKRK
>A0A1M5FTT5
VLIIEDEPLAADRLRQLLSQAS-MVVGVNDSVEASVAWL-----DLILMDIELSDGQSFAIFDQVAVTT-----PVIFTT
SYD--EYAIQAFKVNSIDYLLKPVKPEDLQAAINKLK---
>A0A1C3EE26
ILVVEDEAPIREMLCFVLEQKG-YQAVEADDYNSALDKI--P--DLILIDWMLPGGSGINLIKHLKRDEFTRQIPLVMLT
ARGEEEDKVRGLEVGADDYITKPFSPKELMARLKAVMRRV
>Q4CAR7
VLLIEDNIAEARLLREVLKGAE-FDLCHEKRLENALNAL-----DVILLDLTLPDSQGLDSLLPIISKN--SYLPIVVLT
NMNDEELALEAVRKGAQDYLVKRITLDILVRSICYA----
>A0A4Q7P2G8
LLIADDSEINRAILSEMFI-DD-YRIVEAENGRAAIEKI-----TALFLDIVMPEIDGFGVLEYLHLHQ-MNEFPVFMIT
AETDMKMILHGYDMGVADIINKPIEPIVVRRRLSNAIELF
>A0A089REH3
VLIVEDESELAALHAELIDKHH-LHVGIANSLASAQRLM-----QLILLDNYLPDGKGITLFGSDLL----HACSVIFIT
AASDMDTCSQAIRSGAFDYILKPVSWKRLSHSLERFVQFS
>A0A222MUQ9
VLLVDDSKMDRTLMHKALEPLG-VSTLEATNGVEALEII--KEVDAVLIDIEMPKMDGYTLAGEIRKYSKYRNLPLIAVT
SRTSKTDRLRGVEVGMTEYITKPYSSEYLENVVRK-----
>B8IVD0
ILITDDDPRIRQMLSRYLESEG-FRVSTAESGTAMRKAL-----DLVLLDLVLAGEDGLELAREIRASS---RVGIIMVT
GRSDIIDMVVGLEVGADDYIAKPFQLREVLARTRSVLRRL
>A0A364Y0H3
ILLIEDDLTFTRILEGFLSKHG-FQVTSHHNGKEGLKAF-----KLVLLDYRLPDTTGLDILQDIKKEG--SDVPVIIMT
SFSDIRTAVKAIKVGAFEYITKPVNPDELLMVVRQALK--
>A0A261D495
VFLVDDHEIVRRGLIELIDADN-LVIGEAGTCSQALARI-----DVAVLDVRLPDGNGIELCRELLTKL---GLKCLMLT
SFTEDQAMMDAILAGASGYVVKDITGMDLTKAINDV----
>A0A518E105
VLVVDDNLGAVKILTILISRLG-HVIETAHDGEAALEKA-----DLILLDIGLPKMDGFTVARKIRENGDLERTLLVALT
GYGQEEDRQKSKEAGFDVHLVKPVDVATLRELLQSCQSA-
>A0A1T5KXQ6
VLVVDDDFRVARLHAEYAARVG-VRLEPVGTAAAARRAI-----GLVLLDAYLPDESGLDLLRDI-------DADVFLLS
AASDADTVRTALRRGALCYLIKPFAADALTDRIAAFQRFA
>A0A4Y9EPL2
ILIVDDELHIRRLLRASLERAG-YVIAEAVTARELLSVL-----DLVLLDLGLPDRDGLELLPLLGA------VPVIVVS
ARESVEEKVAALDLGAVDYVTKPFDSDELLARVRAALRQR
>A0A091AJ04
AVIADDEKELRGYLKAMLATWE-LICAEAANGREALEMI-----HIIFLDIKMPGLSGLDVAQKIAD------CQIVFVT
AYN--QYAVEAFEHEAIDYLVKPVTKKRLMQTIQRLKKQL
>A0A841FNN3
ALLADDQTLVRAGFKSILDGED-IIVGEAADGEEAVALT-----DVVLMDIRMPRLDGLEATRRIVGDP-L-AVRVIILT
TFDLDDYIYGALRAGASGFLVKDTEPMELLHGVRVVA---
>D7CU27
ILVVEDDLRLAKLLQQELSHDG-HRVEVVHNGTDALVRA-----DLVVLDLNLPDMDGVEVAERLRSGGEF-GASILMLT
ARGDVKSRVEGLYAGASDYMTKPFSVQELLARVHVRLRER
>A0A1I3B2R6
ALLVDDEYMILAGLQKIINGDQ-IIVGTASNGKEALDFV-KNSIDIVITDVTMPLLSGIDFVYEARKRG---HFKFIILS
GYQEFEYAQKSLQLGAASYLLKPINKKELEHSLNKIIKEL
>A0A845R666
ALVVDDDFNTCDSVSYMLQQFG-MRAEWTMSGKEAVLRT--DSYSVYIIDWLMPDMNGIEVTRRIRSEV-GGDVPIIVLT
AYDVSDIEDEAFQAGVTAFCSKPLFMSELRSCLTSVL---
>A0A2S0VLI4
VLLVEDDQITAAVTSKLFKYPG-CRLDIATSGRMAMNYL-----ELVLMDISLPDTDGVNLANTLHQTEDL-DTKIVMLT
GNRSKLTVKRAREAGANMYLIKPLTAKALEQVLI------
>A0A660L0C2
VGICEDDQQLQSVLARALAAES-FRVRVTGTGRDAVRVF-----DLLVLDIGLPDADGRDVCQALRAHG--VDAPVLFLT
ARGQLADKLSAFHAGGDDFLSKPFALAELVVRAHALVKRR
>A0A0Q5ADC0
VFLLDDHEIVRRGLAELLGSED-LIVGQSGAAASGLREI-----DVAVLDVRLPDGSGIDVCRDVRSRD---SIRCLILT
AYDDDKALYAAVIAGASGYVLKDIRGKGLLDAVRAAA---
>A0A085WC86.1
ILSVDDEPMIGTAISRSLRQE--HDITALTSAREALTQL-----DLILCDLMMPEMSGMDLFEEIARVA--QSSRVVFLT
GGAFTPMARDFLGRVKNRHMEKPFTPKELREFVRGVM---
>A0A519JPZ0
VLLAEDNLHMREFVKEALTRID-AVVYETASHLEARQWL--DGWDVALVDMFLTEGNGFRILKDCAVRQ---HQRVVVMS
NYLNDTVKARVLAEGADAFLPKSSDPEELIACL-------
>A0A842HE32
ILLVEDNPADVLILQEVLEDVD-FTLKHVSRMSECLTEL-----DAVLLDLGLPDSQGEQTCVNLKKAF--PDVPVLVLT
GLEDEEAGTRALRMGAQDFLRKNFDGALLGRSIAYAVERQ
>A0A840HQE6
VLIIEDEPIIAMDLETIVRDMG-HETAVAVTRDEAVREA-----GLVLADIQLADSSGIDAVKDILAK---FSVPVIFIT
AFPERLLTGERP--EPTFLITKPFQRSTVKAAISQAL---
>A0A3D9I9M3
LLIVDDEPTVRFGLRSYFDSSG-IVMGEADDGDVALDMI-----DLILTDVRMPHMDGIAMSQQVSAKY---QCKIIFVS
GHGDADYMKSALKISAVDYIFKPVNLQELGAAVKRVVTEL
>B2FRM0
VLLIEDAEETRELSRLALESQC-HVVG-VSSAEAALGLL---RFDLLFTDVNLGAISGIEAANRVRGLY---QLPILVTS
GMDQHQVL-PQLRDG-IHFLPKPYNMSELLDAIRLCF---
>A0A838BW31
CLIIEDQALIAMSIETYLADTG-M-VQTVGSMAEARTWL-----DIAILDYILKDGPATELAGELNR----REIPFLIYS
GYPRRHDMPCEL--RGVPWLEKPTRREDLLKALVALT---
>A0A843YG34
VLIAEDNRTNQLVLRKMLASTN-LKMTFCNDGQAAVDAY-----DLVLMDMSMPIMDGLQATRMIRKWEVTPPCPIIALT
ANVMDTDEDACRAAGMVDFLTKPVRKQVVLKAIKQWTRLS
>E8R129
ALVVDDDPSIRQSLRLCIESEN-GRVHQAGTASGCLDAL-----DVILLDLWLGSDSGLNVLPEILRRQ---GSGVIVVT
AYATYESAVEAMRLGAVDYLPKPFTPEQVRTSIRRVITT-
>A0A6I2GZI9
VLFVNDEALLARAVQRELRG-H-FECQVALGRSDALPLL-----DFVVADFLLADGNGVDLLREVAGRW---RCRRILVS
AHLDLSPFESAQAAGMHALLRKPWGPGELLHTLQ------
>A0A7K1XTK4
ILIVDDEVNIGLLLSRFLTRNG-FEVNTATSGATAMELI-----NLVLCDFRLEDTDGREILKKIKAIH---TTGVIIIT
GYSDIKLAVELIKLGAYDYITKPLYPDEILNTINKAIETQ
>A0A143HIZ3
AIVIDDEPLARRGLCLRLDEIG-IVIAECGNGRQGLEQI-----DVAFVDIQMPGISGLELVQRIPVEQ---LPQVVFVT
AYD--QYAVEAFEVNAVDYVLKPIEEERLALALERVREKI
>A3TKW5
VVVADDDADIRDLVELKLSQSG-YAVRSCSNGVDALAEI-----ALAVLDVMMPGLSGIDVLREIRADDALGGVRVVLLT
ARSRDTDVDMGFSTGADDYLIKPFSPRELVHRIAGLI---
>A0A1R3T9V5
ILLFEDDIALGNMIREYLVRNG-YKVKLCSNPDDVNGFL---LFDIVFTDMQMTKITGADILREIRKRD--SRIPVWLMT
AHDDYS-TERSLSEGFSGLIRKPIQMSGLADILS------
>A0A080M5X4
ILVVDDDPGVHEATRFALANIR-LALFHASSGAEAVALL--EKIAVVLLDVVMEDDAGLRMVDIIRNEL--ANCRIILRT
GQPGQAPEAETIRYDINDYKTKSLTQNRLFLTLTTAIRSY
>A0A841LFU8
ILLVEDDAHLVELVSYNLEKEN-FDVIRTGDGEEALVLA-----DLVILDWMIANLSGIEVCRRLRRAPATANLPIVMLT
ARAEEADRIRGLETGADDYVTKPFSPRELVARIRALLRRL
>A0A6I4TV98
VLVVEDDAQQAESVRLLLASRD-VETVEAHSATQCFELL-----DCMVLDLNLPDASGLDLLERLSGDESVGFPPVIVYT
GRDLSPDEELRLRKYSKSIIVKAKSPERLLDEVTLF----
>A0A316C9B0
ILVVEDDEMLLDGLTVGLGLAG-FTVDPVSTCEDAHAAL-----DAVVLDLMLPDGSGLDVLETLRGAR--NATPVLLLT
ARDQVPDRIRGLDAGADDYVGKPFDLDELAARLRALVRR-
>A0A4S4B3K9
LLVVDDDPVFNRVLSRALAQRG-FTVFSAHNQEQALLLA-----EFVVLDLNLDGESGLKLIAPLLGIN---NARILVLT
GYASIATAVNAVKLGAVQYLAKPADVETLIKALQ------
>A0A327KUN1
ILNVDDSASVRQMVQLTLQGAG-YKVLQANDGADGLAKA-----DMVVTDLNMPVMNGLALIRELRKLPTYRGVPILFLT
TESDANVKKEAKEAGATGWITKPFQQDQLVAVVRKVL---
>A0A090WPT4
ILAIDDDQLVLLPLRKKLEQLG-YKVCTSTDPKKGFEIF-----NLLIVDINMPKFSGLEFIRYIRNIKN-SSIPIIVLS
GNTSAEVISEGFRFGINDYLKKPISLNEICDRIKRI----
>A0A160DVX2
GLLVDDDALYLRALQRSLERRG-LEVAVATTGVAALACA-----DFALVDLKLDGETGLDLIAPLRALR---DMRVILVT
GYASVATAVEAIKRGADNYLPKPATVPMILRV--------
>A0A1E5L5D2
IYTMDDNKQINFLYKSLFMEE--YEITTFDNIGDFMRKI---LPEVVILDLNFQGKIGYDIAVKVREIS--KTVSIIIIS
SFIDHHIIKKFMSLNIYEFLSKPIDLRRLDAIIHEIANAT
>A0A1I4YX34
ILVVDDSSADRLMIKSMLG--H-YTVQTASNGQEGLALL--F--DMVILDINMPVMNGFEFLEIIKQKGLLRNLRVMILT
NYDENDNEIRGLQMGAVDYIRKPIQLESLIARIEIHTELL
>A0A261CUA5
VGIADDHPVVLRGVRQLLAETR-YVIWQALSRPMCVQAY-----DILILDLRLGDDLAPDVLRELRLHG---SIRVVVLT
GHDDRQLINACLDAGVAGVLFKDTIEMDIVQSLEKVV---
>A3V747
VCIVDDEPISRSVIRAVLSRSE-YEVECFSDAISALARC-----DLVLVDYRMPDMDGITCITHLRALADYQFIPVIMLT
ADHDRELRLSAVRSGATDFLNKPFDPDELRVRAQNLLSLR
>I4EVI4
VAVVDDQPLVRMGLRALLETED-TLVGEAADGRAGLALV-----DVVLMDVRMPELDGLEALRLIAADP-L-GVRVIVLT
TFELDEYVFAALTAGASGFVLKDGEPAELLRAVRVVA---
>A0A2U1FLV3
VVLVDDHEMVVAGLKAMLAPFG-VVVGTAHGADEALDVA-----DIVLCDVRLRGDSGLDLCRNLGERA---GQKVVLLS
VYDDEQYLYQALRAGAAGYLLKHIGGEELVRHLELAA---
>A0A084IRN7
IAVIDDDAGFAMSMAALLGSDG-FDVRLFDSAESFIAA----RFRCLLVDWLLPGMSGATLCERVAALD--RPPALILMS
GTQFVDDRLPRQLAPDVEFVQKPFDPEWLLDELATI----
>A0A2Z5YWU7
LLVVEDDEGLQAQLKWAY--DD-FEVVLAGDRASAIAAL-----AVITLDLGLPPDEGFAVLDEIMALK---DAKVIVAS
GHGARESALQAIERGAYDFYQKPIDIEQLGLIVRRALQLH
>A0A1K0GH80
LLVVDDEAALREVAGRILSGAG-YRVLAADGGAQALELA--GAIDLLVSDVVMPGMLGKELADRLTDV---PDTRVLYMS
GYAQPVLASKGTLDPGVALLEKPFTAEDLLTAVRKRLD--
>A0A841ST86
VMLADDDYPVLELLSTAIDERG-LLTGMHENGRSAWEHA-AEMPDILITDIGMPEMDGLTLVSRMKEQK---ALRIAILS
CHDEFQYARQAMRLNVQEYFLKDLDPADLEKQL-------
>A0A1M7XZQ0.1
LLLAEDNPVNQKLAKIMLTKAG-YQVTVVANGRLAVETY--DTFDTILMDVQMPEMDGLEATREIRRQG-YKDIPIIAMT
ANAMKGDREICLEAGMTDYISKPIKRELVFQVLEKWL---
>A0A553GPZ0
VLIAEDEKPSARKLKAMLETVD-FIIDICESVEELILFL-----DLIFLDIHLADGNSFEIFKNTQVQT-----PIIFTT
AYD--QYAIQAFEHNSIGYLLKPIAADKLSQAIQKFRS--
>D5E284
VLLVDDDLSMLMYLKEQFEKQG-WYVLATASKEKAITAF-----DCFVVDVHMKDCTGFDILSFLRDKT--KQVPIVMMS
VDNQRETRLKAFKLGADDFFVKPLDMEESLLRIGHHIERK
>C4Z6V6
ILILEDDDFIRQQLAGILQEKG-YSVVEAASVGQFNKIY---TIDVFLLDVYLPDGNGFDVCRKIREHG--SQI-IIFLT
SCDDEDSIIKGLDCGGDDYVVKPFRVAELVSRIMANVRR-
>A0A5C1PWQ8
LTVVEDEPAVQDALRARLQAWG-AVV-QCHDGLAPLRHL-RHGIDLLITDHRLRGASGLDVVEAVRSYG--GPVPVLVIT
GDTSPGDL-SLLSASGLQVLHKPFRAEALLAAIEQVLATA
>M5DSA3
LLVVEDNIINREIAYELLAAEG-ANVDLATGGIEGVDKV----VDLVLMDIQMPDIDGLEATRRIRADGRWNNLPIVAMT
ANVSLEDREACAAVGMNAHISKPVDLEELVNTVL------
>A0A250IIY0
VLLVEDDEDIRASAYELLGMLG-HDVVAVSSAEEASEVL--DSFELLFTDVTLPGRSGVEFAREAVRL---PGLRVLIAS
GHGSAALSAEDTLRLGAVVLPKPYALFQLQKALEQV----
>A0A3T1CIB3
LLIIEDDEGLQAQLKWAYE--D-FDVVLAGTRDSALAAL-----AVVTLDLGLPPDEGFAVLEAIMAMK---DTKVIVAS
GHGARESALRAVEEGAYDFYQKPVDIDTLGLIVQRAYRLH
>A0A2C9D4M5
ILLVEDTRDVAEAVVENFSRRG-DAVDHVERVASARASL-----DLVILDINLPDGSGFDLIDAVRQLR--PSCPILMLT
ARHDVEDRIDALDRGADDYLMKPFDLRELEARTRALIRRR
>A0A1T4WC01
IMLVDDDEDMAYPVQKLFERCG-YQVAVFSSGVDALSAF--EDYDLLLTDQLMPHMTGTELIRVVRTLR---ELPTILYS
GFEGEGYSSASDKQGVSRFFRKPFDTYELCKVARELLD--
>A0A5C5XAE3.1
VLIVDDNATNRRILTEMLSNWG-VEPEAVNSAKAALDAI----IQAVLLDVNMPEASGFDFAEWVRKEERFQSLPLLMLT
SGGRPGDTERRRELNISAKMMKPVKQSEVFEEIVRAL---
>D1C388
VMLIDDHASTREPLAFMLEQED-LVVAQAGSLAEARQVL--LCVDVAVVDLGLPDGSGEELIPELRESR---DAHSLVLT
YFSDHERLARAVASGAAGILHKSVPVGDVVDAVRRL----
>A0A1U7DU72
ILIAEDNKINQIVTKNLLIKQN-YVCKVVENGLEAIKVI-----DLILMDINMPIMNGVEATKIIREKD--DNIPVIALT
AADIDYVKENYNNIGFTGILTKPFDNNELFQMIQASIQNS
>A0A0M7BGE8
VLIVEDTTDVAEAVGASLDRAG-FACDLAPNLSEADAAL-----DAIILDIDLPDGDGREFLRTLRRSG---GTPILMLT
AEFEVMARVEALDDGADDYLVKPFDLRELEARLRVLLRR-
>A0A1Z4VRK8
ILVADDSMVARNQIKRTLDQLN-IDATLVSDGRKALEQL--R--DLVISDVEMPEMDGYTLTTRIRTSPELAGLYVLLHT
SLSGVFNHAMVEKVGADEFIAK-FKPDLLATSVLKQVNQ-
>A0A418WYG5
LILLEDEIVLRQELAEFLTDTG-YQVDAAASLAEFQRIY-----RIAVIDLTLPDGDGMVLIRQLRQQG---KLGIVVLT
ARRTTPDKIAGLDEGADYYLTKTADLDELAATLTALRRR-
>E8LKZ7
ILLVEDDRMIGQAVKEGLESKS-YAVDWFQDGNTALYAP-----DCILLDLGLPGLDGMSLLGKWRAQK---KSPVIVLT
ARDAIADRVSGLDKGADDYLVKPFDFTELLARIRAVLRRS
>A0A643FL47
VLVVDDEPDLLTLYELSLLREG-HEVETAASVGEAWALL-----SLVITDMRLPDGSGMTLMHKLEEAR--PE-KVIVIT
AYGSAENAVEALKAGAFDYLTKPVDLRQFRSVVAAA----
>D3P4F4
VLVVDDDEQVHAMTRVLLNDFG-FSVISAFSAAEARTIL---DLPVVLLDVVMEQDAGLRLVHHIRRLG--RHIRIILRT
GQPGQAPERDAIIADINDYKSKSLTAQKLFTS--------
>A0A5M3XLL6
VFLVDDHEVVRRGVAALLSAED-IIVGEAGTAESALARI-----DVAVLDVRLPDGSGVDVCREVRSRV---SLACLMLT
SYADDEALFTAVMAGASGYVLKQIHGSDLVGAVRTVA---
>A0A0A1YKZ7
ILIVDDSASIRQMLGFTLRSAG-YDVDEAVDGKDGLGKA-----QLVFTDQNMPNMDGLSLIKSLRGLPNYRGTPILMLT
TESTDAMKQQGKAAGATGWLVKPFDPPKLLEVTKKV----
>A0A0J1FZ23
ILIVDDMEINRAILCELFHKD--YDVMEAENGLTALNLL---SIAIILLDIIMPVMDGFQVMEHLQSEGIMKKIPVILIT
ADTYQENEIKALNLGASDIILKPFNAHIVKKRVENSIELY
>A0A4U0F0L7
VIIIEDEKPSARRLQRMLNNLT-AVM--LHSVEESIDWF-----DLIFLDIQLSDGLSFEIFEKIDIQS-----AVIFTT
AYD--EYALQAFKLNSIDYLLKPIDDDDLTKSVSKFKE--
>A0A127FEC8
ILLADDNATDAELTIRALQIGQ-QPVVWVQDGEAALDYM-PGNPCLMLLDLHMPKIDGLDVLAQIKADPKVRSTPIVIMS
SSDQETDVLRSYELHANSYIVKPVDFRKFTEQVSKLG---
>A0A7G5C4H7
VLVIEDDATTSDLMTRVLQKEG-YAVRQAHNGRVALESM-----SLILLDLMMPEMDGFQFVEALRKREAWNRIPIVVVT
AKTITSDDRLKLNGYVKSVIQKSFDHRSLLTEIRQFM---
>A0A1T5MNH4
ILIVEDDPDDQDILKSVCAEIG-IHLIFFNDGSRALDFL--KKPSIIICDINMPLMDGLVLLEKIMEEDFLKSIPFVFFS
TAASPAQVRKAYDLTVQGFFLKENSFEELKETMHLILRYW
>A0A6B0TPQ0
VLLIEDDPSMARSVELMLRKSA-LNVYATDQGEEGVDLA-----DIILLDLNLPDMSGHEVLRQLRMSK--VDTPVLILS
GSDDSDSKMKGFGSGADDYLTKPFNLDELVARIHAIVRRS
>A0A244EGU5
VLLVDDEPAYQRLGSSFLMNLG-HRVSVAGDADEALAAF-----HVVLLDLAMPPQAGLALIPRL--A-----AVVVVLS
GHGDRELNLKAVELGAWDFLTKPIDPDMLGFVVARALHKA
>A0A062XXW2
VLVVEDEEAARQTLADVLQALG-YQVVAVGSAEEAGKLP-----DVLLTDFLLPGASGAQLAAGLVERW---NLKVIVMS
GYAEDQAFKEQVSRGQVHFLQKPFTMEKLARVLAAALA--
>A0A0D8IVP5
VLLADDETRTLHHLMTGVPQLG-MVCCTASNGSEALAFI-----DILITDIRMPGMDGLELCQRVRERY---DMSIILLT
GYADFEYARRGIELQVTDYCLKPIDTEQLTATLRRAVRQ-
>Q0FIJ6
VLIIEDEAIIAMDLESIVADLG-HRTGVARTRDAAIDLA-----DLVLADIQLADSSGIDAVNDILKE--LGERPVIFIT
AFPERLLTGERP--EPAFLISKPYSEDQVRSAVSQAM---
>A0A1I6JP24
VLLVDDHELVRAGIRTLYQTLD-IEWVEAASLQEGLLAY---AVDAVLLDLNLGDCKGLQGLRQFMEAF---DARVVVFS
GTQDEFVVRQARALGAVGYLPKGALMAEMRSTLRTLLA--
>A0A3N0UVJ9
VLVVDDEEIIRTATELLLETLG-CECMSAASSLAALQIA---KPDIMLADFRLSGDTGINAAKSLRTLY--PDLPIMLIS
GDTAPDLLQ-TIRASGFKLLHKPLSLGSLRAELHAAKEHK
>A0A5B9WCF6
ILVIDDSLTIRKMVECHLSQAG-YRVIMAAAAEPGLEMA-----DLILLDHQLPGTTGDEVCRALLAREETAAIPVVISS
ALRNRAFAQYTEFTNVVDQIPKPFTPELLRSGVANALQTG
>A0A0F6W0J7
VCVVDDDESVRESLRALLASAG-YRVIAFSSPEACLESA-----GCLVADVRMPRMSGPDLYAEIVRRG--EALPVVFIT
GQPTDEIRARVRDARAVALLVKPFDDEALLDAIEQAL---
>H0Q5D9
ILIVEDQQRLGHFLERGLKEQA-YTVTWLRSCAEARDAL-----DVILLDLTLPDGDGIDLLHQWRKNG-F-NEPVLILS
ARNAVEDRIKGLDVGADDYLPKPFSFEELLARIRSLVRRH
>A0A6L7GJ57
ILVVEDDALLAMSIEQALMDAG-AEVILCSSTEEALASL-----DAMVLDVHLADDDGWALAELVNEVG---RPPRIVFS
TGAPQDIPQAIAELG--SVLEKPYDPADLIEAIR------
>B4W2Z0
VLLVEDEVDTLDLLTIILESYG-ARVEGVTSAHEALAVF-----DVLISDIGMPGMDGYEFIRQVRELP-NGLVPAIALT
AYAGETDHERALSAGFNRHLSKPIEPDQIVDAIANLV---
>A0A1Q9K3X3
ILIVDDEKEITDLLEVYLLNEG-YHVHKFYTGKGVLECL-----DLAILDIMLPDVDGFTLCREIRKKW---FFPIIMLT
AKIASSDKINGITFGADDYITKPFHPLELLARVKAQLRRA
>A0A852SMT0
VLLVDDEAVLTSLVSLALGYEG-WTVDIAHDGASALQAY-----DIVVLDIMLPDTDGISLLRQLRELE--GGAPTLFLT
ARDSVDDRIVGLTAGGDDYMTKPFSLEELVARLRGLLRRS
>Q316V6
ILVVDDDEAVHAVTRMVLQHLG-IRLDHAGSAAGAEEKL-----ALVLLDVVMEDNAGLELVRCIRDLP-LAETRIVLCT
GHPGQAPEEIMMDYDIDDYRDKSLTSQRLKTAVFAAL---
>A0A0P7C043
IFLVDDDPFWVAVLKQILAEIG-YNVLTFEGGEDCLANL-----EVIFLDKEMQDMDGLDVLDKIKDSN---AIEVVFCT
SLEDLSVAIKALRSGSNDFLLKTVNKKEVSELLE------
>G0AHP0
LLLIEDDYMLGNSIRTGFYPYG-FTVDWTQDGIAAEAAL-----SAVLLDLGLPRKSGLEVLKKMRSDS--NGTPVIILS
ASDRVLNRIEGLDAGADDYLSKPFDLDELAARVRALLRRS
>A0A402ATR6
LLIVDDSSEDRAAMRRYLEQDHSYTFYEVGTGRQAMAAF--F--DCIILDYLLPDMTGGDFLERLRAMF-SLLPPIIILS
GKGSEIVAVRLMKQGVQDYLIKDLSSELLRVAIANAI---
>A0A3N7D6Z5
ILLVEDEPAIQELIAFNLTQAG-HHVLRASTAEAALTLV-----DLVLLDWMLPGASGVDIARRLRSDERTKHIPIIMLT
ARSDEQDKITGLESGADDYITKPFSPRELLARIKAVLRR-
>A0A1Y2Q525
ILYVDDEAMALKYFERLVSPLA--PVITATSVEEGREML-----GVLVSDQRMPGERGNELLSYAREHH---GIVRMLTT
AYSELGEAIEAINSGIYRYISKPWALESLRADLKNALELA
>A0A0K9N8S5
IMIIEDERLTRGELIYLIRSLG-MAILEAASGKAAVEVL-----DLIFLDIHLGDIEGTVLASMIRR-H---GAQIVFAT
AYN--DYAEKAFDVEALNYILKPYDKMRVDQTMERFFAL-
>A0A6G7VEJ0
ILTVDDSPSIRQMVSFTLKEAG-YAVTEAVDGQDGLNKA-----DLIFTDQNMPNLDGLSLIRQLRALPQYKSVPILMLT
TESSEAMKNQGRAAGATGWLVKPFDPAKLLEVVRKVI---
>A0A7W5EL66
VLIIDDNPAVGEALSLALSLRD-IRALVAHTPEEGLAVL-----DVVIQDMNFSGEEGIALFREIRGRH--TDLPVILLT
AWTHLESAVELVKAGAADYLAKPWDDAKLLQTVENLLELS
>A0A2R4XG68
VLVLEDNEFQRMAAVAALRSIG-VRITQAASAEEVLTCL--GYFDATICDLRLEGMDGLAFLKIAAADR---LGTIVLTS
ALPADIYQSVLQQSGIAGCLPKPIDTTALKLM--------
>A0A0D6P998
VLVVEDDIDVRAFATDSLRELG-YHVLETAGAAAALDIL--PDIALLFTDIVLPGQNGHDLAVEARRR---PGLKVLLTT
GYGGETVRAAGL--PDTQVLPKPFTYAELAATLRGLL---
>A9EQV3
LLIVDDERETLKALRRELRRD--YDVLIAESAEQGHAIL-----PVVLSDQRMPGTTGTEFCARLRAEF---ETVRLLMT
AYADTSAAIQAINEGVYRFISKPWDPPALAGVVSDAFAQH
>A9CJK4
VIVVEDEYLVALDVEAVLQSMG-VEIIIATTLAQARQVV-----DCVLLDVSLSDGKSYDFARQLRM----AGIPFGFVS
GYGDTTGFPDDLL--HSPLLGKPFGETEIMDFVLR-----
>A0A0F5JWF1
LLLVEDSSLDAELTLSRLDVAG-YDH-IVDNAFDFDAAV-TGRYDVVLADFVLPSFSGGEALGMARAYS--QDLPFIFVS
GVLGEEHAVDMLKRGATDYVLKQR-LQRLPAVIQRALAE-
>A0A3B7A8J8
-LIIDDDPSFNAILVRTLERHG-HPAHGVLDPASALAAA-----ERIVLDLNLNGSSGLALIPQLLAIN---ACRIVVLT
GYASIATAVDAVKLGAIQYLAKPVEIEAILSAFD------
>A0A3D9YPL0
LLIVDDDRAFLTRLARAMEGRG-FIVTAAQSVAEGLAAI-----AFAVIDMRLVDGNGLDVISELKAKR---EARAIILT
GYGNIVTAVTAVKLGAFDYLAKPADADDIYAALMAT----
>K9WU96.1
VLLVEDNPGDVFLLQELLRDV--VEM-PVERLSEAFICL-----DVILLDLSLPDSQGWETFVRTHR----KATPIIVLT
GIDDETLAIRAMQEGGQDYLVKGQVTGDLVRSMRYAIERQ
>A0A239DR18
VLIVEDDTQIGRLLSLLMTRQG-YRIELETDGLAALERI-----ALVLLDLMLPRRDGYEIASFLRTCPGWQQVPVIMLS
ARNGQHDAARREQAGIDEFIAKPFQPAELLQRL-------
>A0A7G9WID5
LLLADDEPLVLVGLQSMIDNAN-ILCSVAHNGEEALKRI-----DIVLIDIKMPVKDGLEVVRECRKAG--ELPLFILLT
SFEEFQFAKEAIRLGAVDYLIKELTSESLADAVKRC----
>A0A541BW00
ILIVDDDRALRTTLAEQLRAEE-FEALEAETLAEAERIL--GRVDAVLLDVGLPDGDGREFTLKLRRLG--VKVPVIMLT
GADTEADTIKGLDAGANDYVVKPFRYGELLARLRRHLAIF
>W8S1E3
VLAVEDSVFSSEALRLMCQRSG-ARLRRADCIASAKRHL-----TVAIVDLGLPDGSGLDLIGLMATIT--PRVPIIGTS
GSEREAAAQQARAAGADGFLPKPLDSAAFQAEL-------
>A0A267MMZ8
VYIVEDEINFNKVLTLYFENEG-WDVKSFFRGSDAINAI-----HMWIIDVTLPDMNGYELMHKIKKHS--KDTPVLFMS
GNSSTSERVLGLEIGGSDFVQKPFSPRELIIRANRIIETR
>A0A1Q9VA09
VLLVEDDPGDVLMTREAFEDHK-NRLSVVSDGVSALEFL-APTPDLILLDLNLPRMDGREVLAALKADEALRKIPVVVLT
TSEAEEDVVRSYSLHANAYVTKPVDFDRFIDVVRQIDDFF
>A0A366C195
VLIVDDHPVVAEGWGRIVRGRP-CEILCAATALEGWRLW-----GLVVVDLTLGETAGLKLIERLRRAD--RRLPILVFT
MHTSAVLARRALNSGAHGIINKDSPPRDICFAFEEVA---
>A0A1R3T2X1
ILVIDDNLTVCLMLKSWLVKKD-FGVETASSVKEAKQKV-----DLILCDIRMPDADGFDFLSWVKKYD--SDILVIMMT
GYADIESAVESMKSGAVDYISKPIEPEQLFKKIDEAFTLQ
>A0A3P4AXJ3
VLVLDDNRDSADSLAMLLEIQG-HDARPLYDAEAALQLA-----QLVFIDLAMPVMDGFAALRAFKALPQLAGTMFVALT
GYGQQDDRARTAEAGFDRHLVKPLDISLLDEMLDAA----
>A0A1S2VH67
VLLVEDDEDDYVLTRTLVSSRN-IRLDWVDSYADALKAV-----DVYLVDYRLGEYTGIDLIQEAFRHG--CHAPMILLT
GQDDFSVDQSALELGAADYLVKGIDAQVLGRSIRYALKQA
>A0A365XU04
CIIVEDEPLALERVRGYVEKLY-LLMGTFDNGIDAMVFL-----QLILLDINIGGISGIQLLEAANA-------EVVLIT
AYE--EYAIKGYELNVTDYLLKPYTFDRFMQAIDKVLHNL
>A0A1I5RTX6
TFIVEDNPTIRENLVGTLREVR-VDVGLADTEAESTRWL--ALWDLAIVDLFLKDGTGLSVLQACRH----PAQKMVVLS
NHATPDMRRRCLQLGADAVFDKATEVDDLIDYCLR-----
>A0A3N4Z6Z2
VLIVDDHALVRTGVRAELGRHD-VVVGEAEDVEGAVAAV-----EVVLLDVHLPGGGGAEVVTRCADRL---TTRFLALS
VSDASEDVVAVIRAGARGYVTKAITATELAEAIRRVA---
>A0A540VFG3
ILVVEDNLAFLEVLRDVLEMEG-YTVHVALNAAEGHSLI-----DLLITDMLLPDGNGADLIAALQERS--PATKIVAMS
ASTFHRVEQAAQDLGVDRVLAKPFDLDTLLDLVAELLSA-
>D3NZL1
ILVVDDDSMVLSGLLLTLESWG-CAFVSASNMREVFAAV---PPDAILTDLRLPGVSGFDVIDRVRKLFK-AEIPAVVLT
GETAPESLLEGQRRGC-AFLHKPLHPGELRRVLEQLRRD-
>A0A7Y9UCM0
VLLIDDHPLILSAMQSVILGLA-NEAIGVETAAECRELL-HSDFDLVLLDLHLDDASGFDVLGELRMGY---ALPVVVVS
ASDRAGDVIRAIDSGAMGFVPKRASNELLFEALHLVM---
>A0A0M7BGB8
ILVADDDRTIRTVLTQALTRAG-CKVHATASLVTLMRWV-----DLVISDVIMPDGNGLETLPKIAEAR---GLPVIVIS
AQNTIMTAIQAAEAEAFDYLPKPFDLPDLMKRASRALEQ-
>V5WHT9
ALIVDDAAVMRMRLRDILEPKY-HVIGEAENGEQAVELY-----DFVTLDITMPRVDGIQVLEQLLSFD---KARVIIVS
AVGQKKMVFNALGIGARDFIVKPFDPNRVMIAVDR-----
>A0A2N7QYE1
ILVVDDDHGIRTGIADYLRKNG-LRATAAADGREMFAQL-----DLVVLDIMMPGDDGLVLCRTLRSGKH-KHVPVVLLT
ARDDETDRIIGLEMGADDYVTKPFSPRELLARIKAVIRRT
>A0A433WB91
VLVVEDNPMNLRYMMSLLEKYR-IDYQLATNGPDANWFL-----DLILMDIRIPGMNGLELAQKIRADENQAATPIIATT
AVAMESTAATVRAAGITDILIKPYTPDQLLQIFNKYLNEE
>K1L7J2
ILLIEDNGGDRLLITTYLEESI-LKIKEACDFSEALLAL-----DVILLDLSLPEKKGKELLEAIMEKA--GDVPVIILT
GYSDIEFSRLSAQLGTADYLLKDLTPSILYKS--------
>A0A841G1L8
-VVVDDHPAVRAGVAHWLSGDP-IVAAAGDDVRVALDDG---DADVVILDLHLGGP--VPVMGDLRRLV---AGRVVVYS
MRADDATALQCLELGALSYLTKAEGADHLLQATRAAA---
>A0A0Q6C279
ILVADDDAAIRTVISQALMRAG-YEVRVTSNVATLWRWI-----DLVITDVLMPDGNAFDVLPKIKNSR---ELPVVVMS
AQNTFMTAIKASEKGAYDYIPKPFDLTELVSIVRRALA--
>A0A7S9CD66
VLIVDDDADVHKATELAMQGLG-LAFLHASSAAQARELM---DLAVVLLDVVMEENAGLQLVRQIRELH--HAVRIVLRT
GQPGYAPEIETVQADINDYKTKSLTRTRLYTVLTAA----
>A0A844XUI2
-LIIEDELVIAFSIEGALGELG-YSCEIATSVEEAISAA-----DLIVADHRIVGGTGTEAVLRICAHK---TIPVVFVS
ASG--PEIREVL--PDALIVDKPFAISSLQGAIEKALE--
>A0A2N1IFJ6
ILIVDDDIDFAEYLKTLLKIEN-VDVEISLDGFDAANKL-----SIMLLDLKMPGLDGFQICQRVKNNP-LNHIRVIAIS
GDVTSSKIDKIQAVGAETCLKKPIDVSVLIKQL-------
>A0A6P2FPX4
CLVVDDDPAILDATRTLLTQWD-CEVECVDSGSEAMRRL-----DVLLCDLQLSDEDGMEVIEAARRLQ---HALAVLVS
GATGPEALQRLR-RGGVTLLTKPVAPAKLRALLSTRR---
>A0A1G8KP27
LLLVEDSRLLRERLRGMIRAIG-CIVAEADTELDARLRV-----DVVVLDLRLRGGSGLSVLDYVKARL---DVIIIVLT
NYGDAEYRARCLDLGADYFFDKSRDIDTFLGVLGELQ---
>A0A0D6MLA6
VHILDDDADVRDALDSLLRAEA-FEVMLHDTHEAFLDAY-----CCLLLDVRLGDVDGLDVQAALPGRG---DVPVIVMT
GHGDVPMAVRGMKAGAIDFLSKPFPDDALLGAIDRALARD
>A0A1Q2SLE9
ALIVDDEPDILALLELTLAPMG-IRCQKAANLEQAQQCL-----NLCLTDMRLPDGDGITLVKHINQAY---QLPVAVIT
AHGNVEAAVTALKSGAFDFISKPVDLGTLRNLVNTA----
>A0A2T1M032
IICIDDSPIMLKQLNHFLADHN-FSVHTVNDPLKALMEV-----NLILMDVSMPNLDGYQLCRLLRNHSLFKTTPIIMVT
GNKGLIDRAKAKIAGATDYLTKPFNQTELLKIIFRYL---
>A0A411E602
ILVVDDETDLEVLIKQKFRKQE-YEFVFAINGIDALEKL---NMDLVLSDINMPEMDGLTLLTKIHELN---LLKSVIVS
AYGDMENIRTAMNRGAFDFITKPINFEDLTITMEKTLKHV
>A0A5C0SJ00
ILVIDDEKEISELIQSYLIKEE-FQVHVVENGKDALEAI-----DLIILDIMLPDIDGIELCLEIRKQC---NAPILFLS
CKSEEMDKILALSVGGDDYLTKPFLPGELVARIKAHLRRN
>A0A0J5GJQ0
LLIVDDDPEIRSLLGQYLQAYA-MHCTCVGDGVAMRAAL-----DLVILDLMLPGEDGLALCRQIRSEG---ELPIIMLT
ARGEATDRVVGLELGADDYVVKPFDPRELVARIHTVLRRS
>A0A840RM97
VLVVDDEVDLAELLELTLLKMG-LSVDTANSVAQARQRL-----DFCLTDMRMTDGDGMDVIRYVQQKK-L-DVPVAVIT
AYGSTQNAVDALKAGAFDYLAKPVSLEQLRTLIKSA----
>A0A858RQZ6.1
ILVAEDDVRNVFALTSLLEGRG-VQLKIARNGREAIQAL--EAVDLVLMDIMMPEMDGIAAMKEIRQRPEWKRLPIIALT
AKAMKNDQELCLAAGANDYLAKPLDVEKLLSLIRVW----
>I2B6H5
VMILDDHPVARFAIRKLLDDAG-HQIAEGGDGLQGLLTI-----DIVIVDIDIHSLNGIDLTERLRHQG---TGRVLVFS
SRDAWHYISRCRQAGANGFLSKRNNLEQLTDAVRAIL---
>A0A135I2N9
VLIVEDERMIAEHYSVVLQGAG-MKTAILDDTEHLLDEL-----DLVLMDLYMPNYSGVEAASVIRQHNAHTNLPIVYLS
GETDLKMQMQALQVGADDFLTKPINDLHLTQAVSIRAKRF
>A0A387BK29
VVVADDQALIRGGFRSLIDSED-LVVGEAGTGRRVLEVV-----DVVLMDIRMPDGDGLWATEQIAGDP-L-SVHVVIVT
TFELDEYVARALKAGASGFLVKDTEPVDLLRAVRVAV---
>A0A1T4Q0C3
ILIIDDDIDMCMLLERFLKRHD-FSVRSAKSGKKGLEEI-----DIILCDFRLEDTDGKDLLLQIKQRL--PSVPVIIIT
GYSDIKVAVDVIKHGAYDYVTKPLLPEEILSTIKNALNRK
>A0A563VKU1
-LSVDDSPVVQAMLKRSLSDR--YEVILANNGMDALKIL--KNIELILLDVTMPDIDGIELCRTIRRFKKFQTLPIIMLT
AKDGMFDKVKGKFAGSTEYLTKPVDKEELLTII-------
>A0A315ZCF7
AIIVDDEPLAIDVLKAFTEQIT-LIKGEFTNPMEAMSYL-----DLIFLDINMPVLNGLDFVKAQEQ------PLVIFTT
AHR--EYALEGFELDVCDYLLKPISFHRFLKAVNKAISRK
>A0A0F3GII7
VLVVDDSKTARFMLKKELLSIE-AVFTEGASGKEAIDMC-----DLILLDLTMPDMTGYNVLETLQKQG--VKTNTIVVS
ADIQPGVEEKVKALGAIGYCKKPFSHQTIINLLK------
>A0A515A046
ILLVDDDPHLIELLNHAAQQVF-ASFFQVTSAAEAIAYI-GYGPRLVLLDLNLSSDNGLHFLSFLRANENTRFLPVVILT
VSNLYGDIENSYALGVSAFTIKPTRLDEWVDYVRNL----
>A0A426UYY6
VLLADDQPLMRGGFRALIDAED-MVVAEAADGPTAVRLA-----DVALLDVEMPGGDGIGAVRAIAADD--AGVRVVMLT
NYSFDAYVFDALRAGAAGYLVKDTEPEELLRCVRAAA---
>A0A541BVW3
LLVVEDDQALCAQYKWGF--PA-WRVLIANDRAEAEAVA-----AVVLLDLGLPPDEGFATLETLRRLY---TMPVVVSS
GQDQRENMLRAIALGAYDFCEKPADLALLRTVLARALRLR
>A7NMH4
LLLIEDDELHIELIQRAFEPWQ-FDLTVAHTLREARALL---RFDLLICDWRLPDGDGLELLDPS-D-----PLPLLVMT
GYGNERVAVEAIRAGALDYIVKSAAFIDLPRVAQHALR--
>A0A364K3Q8
FFVVDDDVVIRSMLAQIIEDEN-LIVGEAEDGSLIHSQI---NVDILLIDLMMPVQDGLETVRKLTSF----SGKIIMIS
QVEAKSLVAEAYSLGIEYYITKPINRIEVCSVIQKVGERM
>A0A517MTU4
ILLIDDDTGDAFITRESLSRIG-YDIDHAASMRQAKSRL-----DVILLDLNLPESSGPDTLRRLCELTV-SKTPVIVLT
GLDDEEAALQMLAEGAADFICKSIRAETLSRSIQY-----
>A0A517S7M8
ILLVDDDEDDYVLAREVLTMRP-FTTKWARSYEEGLSSL-----DVVLLDYRLGRNSGIEFLRERGVQS--ADVPVILLT
GQGERAIDLEAMEAGAADYLPKHHLEDTLERTIRHALE--
>A0A1I3F2H6
ILVVDDDARIRQMLIHYFEDEG-YRITAVAGGQAMRECL-----DIILLDLVLPGEDGLVLAREIRSQS---DVPIIMLT
GRDDVVDRIVGLEVGADDYIAKPFHLREVLARLRTVLRRR
>A0A6H0IUK9
ILVIDDEKNFARSLVFGLQEEG-MEAEATFGGAAGLDAV-----DLILLDLRLPDMDGMEVLEQLTRDY--PELPVVMIS
AHGDTRAAVQAVKAGASDYLTKPFALDEVVHLIETSTRRA
>A0A0R1XL09
-LIIEDEPTLRQTLATYFARN--AAVTAVGSLAAATQAV-----TLIILDLTLPDGDGLAWLQEWQPLL---SSKILVLT
ANDSERTTLQGLAL-ADDYVVKPVSLRILQARIAKL----
>D7VTN7
IIIIEDEMPSARLLKRKVENMT-VAL--LHSVEDAKAWL-----ELIFLDIQLSDGLSFEIFEEVNVQS-----AIIFTT
AYD--EFVLRAFKMNSIDYLLKPIIEEELKFAFDKFLKL-
>U7D672
FLIVDDDLLICENLQRILQEKG-FSVDSFTSSREGLAFL-----VLILLDFNMPKLSGGEFLQELSRLDRKYHTYVIMMT
GAFDSDELVQSLHAGADDFLQKPFQFAVAEAKISAGVRS-
>A0A660KYL5
VLLIDDDARFRSLARAVLDASG-LDIGEAGTAADGAVFA-----DAILLDCGLPDGDGVMLAGQLSAL--C-SPRVLLTS
SDPDATTAEDAVRHGACGFVRKHDLPGE------------
>A0A1G5QVA4
ILVIDDNIELVYALRRTLEQEG-YLVSTVTEPTASIEPA-----DLLIVDINLGKASGLDMLIALREQG-Y-EQPVIIIT
AHATPHNVITATRHGAIDVLQKPFEVEQLVDAVNR-----
>A0A1H9K580
ALVVDDEPDARGVVHKTLKLFE-IEVFEAEDGAEALTLA-----DLAFLDIQLNGEDGVDLAKSLAAF----CPNIIFVT
AHD--EHAIRAFQTNAVHYLLKPIEPGDLRQAIARVKDRT
>A0A1Y6C8T1
VLIIDDDEDIRTIFTQILKSEG-YDVYDAIDGLDTVQTL-----DILLLDLKMPRMDGFEALTHIRSAG-F-QEPIIIIT
GLNGVDVEDKALELGANAFLRKPVRPDDLKMEVKACL---
>A0A6L6YDB0
IWIADDDRSIRWVLEKALKKAG-LPCRTFSEADSLLLAL-----SVILSDIRMPGKSGLEMLTEIKRDY---KLPVIIMT
AFSDLDSAVSSFQSGAFEYLPKPFDIDKAVELVRRAS---
>A0A5C6AT42
ILVVEDDMDERMNMVDILELDG-HRVMAVGTAEEACELA-----GVIILDRNLPDGTADEVLPRLKSLL---SSHVVVVT
GYADLDSTIAAFRHGAADYILKPINPDALRHSLERIAQVA
>G5IAR1
VLIVEDEDIIRRGIRNSVPETG-CVVGEARNGEEGAALI-----DIVITDINMPVVDGLQMLSQTKEAF---DYVAIILT
GYSDFEYAREAIRCGVAYYVLKPLNMEEMREALEKAVLEV
>A0A850HIX6
IFCVEDDSNIRELVVYTLESTG-FKARGFEEGKSFLEAL-----ELILLDIMLPGMDGMELLRKLKGSAKTREIPVIMVT
AKGAEYDKVMGLDAGADDYVTKPFGMMELVSRVKAVLRRS
>A0A1V9FJB4
ILVIDDDRDICLLLKRFLTKHN-YEVAEVYAGKKALELM-----DLVLCDFRLDDMDGTTLLVKIKEQL--PDVPVIIMT
GYSDIKVAVEVMKLGAYDYIGKPLFPDEILVTIKKALQNQ
>A0A147KLB2
VFLVDDHEVVRRGVAALLEDED-LVVGEAGTAEQALSRI-----DVAVLDVRLPDRSGVEVCREIRSSH---EVACLMLT
SFADDEALFEAVMAGAAGYVLKQIHGSDLVGAVRTVA---
>A0A6M0JV23
ILLAEDNPLNRDVALTLLQAVG-LEVAVAENGLAAVQMA-----DVILMDIQMPQLDGLAASRRIRALAAHRQTPILAMT
ANAFDDDRETCLAAGMNDHIPKPVDPDALYEVLLRW----
>A0A1Y2KWF1
ILVVEDTLSLARVYQDYLRADG-HHVEHVGTGRDAINHL-----DIAVVDLLLPDMDGREVLRVAHEAS--PSTQVIVIT
AHGSVNVAVEAMRDGAYDFLLKPFTAEKLRSTVIDALK--
>A0A0S2TD17
LLVVDDDDVDRERIRRLLSRAE-YEILDVGSGAEAIDML-----DCVLLDYHLGDMTGTDVLRRINAEG---VTPVIMVT
GVGDEQLVVETMRLGVYDYLPKKLSGKLLSDAIEA-----
>A0A3Q9FVF5.1
ILLVEDNEINQMIASEILAKYG-VYIDIAENGQKGVDAV-----EGVLMDIQMPVMDGYLATTVLRDDERFAELPIIAMT
ANVMSQDRDRARTAGMTDHIAKPIENSHLFATLGKW----
>A0A1I3YL74
ILVVEDDPFVALSIMNTLQDLG-FAAGCASNVAAALELA-----DGALLDVSLGLQQVDPVADLLAE----RNCPFIFTT
GY-GRSGLPAAY--ADRPVLEKPFRADELAFLMR------
>A0A6M0IDA4
VLIADDDVRNIFSLSKALENYK-MNVITALDGNEAMQKL---TIDLVLLDMMMPKLDGYETAKKIREHYQWKSLPIIAVT
AKAMTGDRERCIQAGASDYITKPVDIDQLMSLLRVWLY--
>A0A1H0FGG8
ILVLDDVEDQTILLKRILGRKN-YEVITFTLEEEALNWI-----DLAILDIKLKKSSGIEVLKALKNIY---KIKVIMLT
GYPTLETAQQALQLGANEYLVKPIDKSELEEKVAKVLA--
>A0A432DWP4
VLLVDDQPLVGQAIRLALASQH-INFHYCSRAEEALAVA-----TVILQDLVMPGVDGLALVHQYRTNPATADIPIVVLS
STEDPAIKRAAFAAGVNDYMVKVPDTIELVARIEYHSRFY
>A0A3A1P1N3
ALLVEDDNAIATVIRSALEDEG-FAVDSCDSIAERDRLL-----GVMLTDVMLTDGDGIATLGAVREAY---DMPVIILS
AQNTLDTAVRATSGGAFEYFPKPFDLDELVRAACQAVA--
>G0GEA6
ILLVDDEEVFVRLVETMLEGQP-DTLLWAPDTEAARRIL-----DVALIDIVLGEEDGLTLLPVLKEHH-L-TIPV-VVS
GHASMESAIRALQQGAYDYLPKPISRPELLNLLSRCREKL
>A0A142X051
ILVVDDNADNAKTLGMLLKLTG-NEPHTAFDAEEAMRLA-----RVVLLDIGLPRISGHEVCRWIRAQEWSEGMVLIALT
GWSQEEDRQRSAEAGFDAHMVKPIQHQELTRVLNEL----
>D5RH62
ALIVEDDADIARLLRHMLDDDG-WDSEVAHDAAEAFAWL-----DAMTLDLMLPDEDGLSLFRRLRRREDGRALPVVVIS
ATADQGRRVNGDAVGVVDWLDKPIDPARLRLALRAA----
>A0A0Q6C5K2
LVVVDDDAVFAASLKRSFERRG-YAVEIAPTQGALEALL-----GYAVVDLKLATTSGLDCVRTLHAHD---TTLIVVLT
GFASIATAVEAIKLGACHYLAKPSNTDDIEAAFS------
>A0A1H3NM14
ILIVEDDDVLADGLSVGLRLSG-FTPDLVGTLTDARAAL-----DGMVLDIMLPDGLGLDLLAELRAEG---VLPVLLLT
ARDQVRDRVRGLDAGADDYLGKPFDLEELSARLRAMLRRS
>A0A1G8F0F3
IAIVEDEFLASTYLKKLLLQVP-IDIIILSSVREAILFF-----DLIFMDIHLGDGKSLEIFEQVEVTT-----PIIFVT
AFD--SYAIQVFKQFTIDYILKPFEKPELENALNKFKNI-
>A0A4U1B241
ILLVEDNKSVKAHLTELLEQQG-HQVTTACNGLDGYNKA-----DLCIVDHLMPLMDGPQLLKNIKAMEKNAPRAVLFLS
TQDPKLVKSLAEIKLADAYLPKPIEKEAFLSTMNDLL---
>A0A2C6DMD2
VLLVEDIELNVIVARSVLEKLG-HTVDVAMTGTAALELF-----DLVLLDIQLPDMTGFDIAKQLRETFAAAELPLVALT
ANVL-KDKQEYLDSGMDDVLSKPLSVPDLTEIIKKI----
>A0A2Z4GEJ9
AILIDDEEHCLRTLEKQLDSYE-IILGKGSSVSEGVRLL-----DFIFLDIHMPEEEGFGLFKAIDLKV----SDVIFTT
AHD--EYALKAYRHHASGYIVKPVIMEELIETLDAIIERK
>A0A238J862
ILVVEDSRFACDAMRLLCLRSG-ARIRRADCLKSARRHL-----SVVIIDLGLPDGSGAELISELSVTT---RVDVILGT
SGDSFSE-EVALAAGADGFLAKPISSVVFQNAIISA----
>A0A0D8ZMK4
VLLIEDNPGDARLLQELLMEAQ-FELKQVDRLSQGLQQL-----NVILLDLSLPDTQGLETFVKLHDRA--RNTPIVVIT
GLNDETVAISAVQLGAQDYLLKDVNSDVFARSIRYAI---
>A0A2T8HWF9
ILIVDDLATNRIILKVKLNAAC-YETQQAADGETALALA-----KLILLDMMLPDLSGIEVCRRLRADPATQHIPVVIIT
ASTDRDSRLQALAAGADEFLTKPLNEVILLARIRSLLRAH
>A0A1G9Q6U1
VLVADDHAVVRKGIRMLLEDES-VIVGEAADGQEAIDRI-----DVVMLDITMPNVSGIEAAKTIAQQY---SVKSLIFS
MHNNQDYILKSVESGASGYLLKDTTKEEILLALQKVS---
>A0A1Y2KZS9
ILLADDHDLVREALSLLFQQYG-CEVIEAGSLEPALEKI----FDLILLDLRMPGMNGLDGLKLTLEKV--EGVPVVLLS
GAYNGEDVRHAIENGAYGFIPKTLRGEALANAIRLVL---
>A0A1X9ND99
ALVLDDEETIREAMAMLLRDWG-CQQVASADLQQAQAL------QLIISDYRLRNETGVDAVMALRAQ--LAEVTAILVT
GDTSPQSLGAIQSSQI-TTLHKPVDTQQLKSTIAALL---
>A0A0U2QJ77
VLILEDDELIAELLESLVSGLN-MHVVRAESLSQGMELW-----DCLLCDWNLPDGSGLELVRRIRRQD-T-STKVIMIT
ARSDRESVVQAARCKVNGFITKPFDIEEVHQRLKILL---
>A0A080M4S6
ILIVDDEPINREVIVSILGSRD-LRADCAANGATAVELA-----DLILMDLQMPIMDGFEATRRIRQQPKHAQVPILGLT
GNVVKEVQDRCRAVGMNDFIAKPFRMAALLEVVTRW----
>A0A1T4L2W5
IMLVDDHEVVRTGLAVLLERKE-FVVAQAGSADEAVKKA-----NVVLMDIRMPSGNGVDACREICNNH---NIKVVMLS
SYAEDEAIVKSIMAGASGYILKEINSQELIEAIEAVS---
>E1SMW7
ILVVEDDSVTQMRHQGYFQQAG-YQVTAVSNGAQMRAAM-----DLVLLDVNLPDEDGLQLTRELRSES---AVGIILVT
GRSDSVDKIVGLEMGADDYVTKPVEMRELLVRVKNLLWRI
>A0A069PPE9
VLLVEDNEYTSSAMAQVLEVLG-HEVAVASTVEAALSLA-----DLLVSDIGLPDGSGLDVARAWQALQ--PGKPSVAIT
GYGMDEDIRRCRDAGFLDHLTKPVNFARLEALIHSL----
>A9GWL9
VVVVDDDPSVLAALRKTLSRR--FDLTTFQDPFDALVAV-----DALILDIMMPGLDGVRCLERLRSID-TSHIRCIVYS
NHE--DMKKNATEAGAYDFIKKG-EAGELRDSLERLM---
>A0A397PF80
LLLVEDDAGVRRSLQLLFRAQG-FDVRAYAAGAALLDDP-----CCFVADFRLEQSDGIEVLCRLRERG-WP-GPAILIT
AFPSAELTERALAQGFAQVLEKPLREHALTGALARL----
>H0E030
TMIVDDHDLVRHGIRSVLAGDR-VVVAEASTGGLALRQA-----DLALVDLRLPDMRGEDVVRGILEVR---QAAIVVVS
AYLSEDTVRGALQAGAIGYVTKTAGLTELRTVIDRVV---
>A0A1C7DB76
IAIVEDDPVVREHFIEIISDEG-LDIGVAPTLRKAADLL-----DLILLDIGLPDGSGLDFIEVIRERC---DTKILIVT
SFGDRQTVVTAIRAGADGYLLKDSNTHQILDGIEATL---
>A0A2N4X9S8
CLIVEDEPLAAEILQDYISEVF-LLIAVCPNAILATDVL-----DLIFLDINLPRLKGIDFIKTLHS------PKVILTT
AYH--EYALEGYEHNVLDYLLKPIELSRFLKAVN------
>A0A1M6YTQ2
VLIVEDNKELSSGIADYLTGEK-YICEPAYDFETATEKL-----DCILVDIMLPDGNGLELLKQIRQEN-I-RSGILIIS
AKDALDDKVKGLDEGADDYVIKPFHMSELHARLRAIYRRK
>Q2RSD7
ILLVEDTPVQARTYLDYLDGGP-WTIEHVETGAEALAVL-----SLMLLDIHLPDMDGMEILRRVRSLP-L-SMGVVMIT
SNASISLAVAAMQAGANDFLVKPFSRDRLMVTLRNVIDNQ
>A0A7G5C437
ILIVDDEGSAIEAVKKGVQQKA-ISIYTAMSMNEAIANF-QHSIDILLCDIEMPMGSGLDLLRWVHDNN---NVECIIMT
CHADFSYAQQAIQLGSLDYLLKPLSYEKVEETIKKATEKI
>E3J915
VVVADDQTLVRSGFAALLAAED-IVVGQAGTGADAVAEV-----DVVLMDIRMPVLDGIEATRRIRADP-L-GVQVLILT
TFDLDDYVYGALRAGASGFLLKGMEPTALVHAVHLVR---
>A0A1G5E124
ILVVEDEAAISLLLEDMLLDFG-CEIGPAARLSAALDAV-----DLAILDVNVAGEPIYPVAEALAQ----RSIPFVFST
GYGSA-GIRDSF--RDRPVLQKPFAQHDLKQKLIIAR---
>A0A0F6W9F3
VLVVEDDPDILELHAIALREAG-ADVHAVGSARAALEVL---SFDVIVSDLSMPEVDGFELMRRVRARGG-ASVPALAVT
ALGEEDHVDEAARAGFHAHVRKPLAPEDLVLAIA------
>A0A5R8Q862
ILHVEDNEQYREFIAGVLKHEG-YEVISSDNAMDGIKLF-----DLVITDLKMKNVDGLQFFSFLRRID--PEVKVIVLT
GSNRDADEVAGLEMMVNDYIKKPVSVEVLLTRIARVI---
>A0A6H1TX37
ILVVDDDPAIRNLIYRFLSQQE-YQMESAEDGKKALESF-----DLVILDVNLPDTTGYQLCQEMQKR--T-GVFVLMLT
SRTDEADKIRGFNLGADDYITKPFSLVELGARVGALLKRQ
>A0A080M0X1
VLVVEDDAHARDALVSWLASWG-CQVVSCASAAAVREAL-A-APDALVTDWRLPGEDGLDVVRLVRQRFR-ATLPAILIT
GDALDDARRLAREHGVV-LLHKPVRPAALRAALGAHWLTA
>A0A315BGW2
ILVVDDNALNLMVARMQLQKCK-AQIVTADGAAQALVLL-----DVALIDMVMPEMDGMALTQQIRRQF-TQAMPIIALT
ANTNPVDRQRCLDAGMDDVMDKPMDLDRLTRCVSQHLQRM
>M1NB09
IMIMDDEEMLRDVAASQLAFLG-HEAVAVNDGIQAVNRY-----DLVIMDLTIPGMGGQEAAEKLIEID--SNVKIIVAS
GYSNDPVMANYRKYGFVAAIAKPFDLKQLSNTIASIL---
>A0A0Q4XJ07
VLLVEDEEVTLRIMENLLVSFG-VKVVSASSAEQAVELF-----AVAIVDHWLPGENGIQLLGQIRRLM---QTVRVLVT
ASNDPHVLRDAINVGAAHFLSKPVDPEALRNVILDAC---
>A0A5C6U2H0
VLMVEDNAVNMTIAVAMLEQWG-VQVSQAGDGAQALVAV--L--DAVLMDVQMPVMSGYEATRALRARPGTRRLPIIALT
AAALTSEREQALAAGMDGFLTKPIDMQKLHDALVAAL---
>A0A4R3M3W6
ILICDDEADLAAELGEYMSANG-WIAMVATSAPDALAVL---TPTCLLTDLRIAEYDGAELVTAARSLP--QPQIFVMMT
GH--VVDASEAADFGVDLLYLKPIDPDAILGDICAALSRR
>A0A4S1DV24
VLVAEDNRMNQKVIKFLLERQG-ADCTFAKNGIEAVDLY-----DMVFMDIYMPDMDGYQATKAIQETEKYNNTPIIAVS
ASAFEEDINHAKSAGIDEFLAKPIETDRLKELLVKYSKK-
>A0A3R8YLE1
IWIVDDDQSIRFVLEKALARED-LPVRSFTNPRDVLTAL-----QVLVSDIRMPGGSGIDLLSKVKARL---GLPVIIMT
AYSDLDSAVSAFQGGAFEYLPKPFDLTKAIELIRRAVDE-
>A0A4P6K049
ILVADDSPTVRKILEYTLRREG-YAVRSFPDGVSMLRWL-----RLILMDLVMPRLDGYQVAILLRKQATYAGTVLVLHT
RCNGLLDRLKARLVGFEDYLTKPSTTQQILTLA-------
>A0A255YTI9
VLIVEDEPATRALLAGYFHEAG-FLVAEAENGKQTREVM-----DLVLLDIELPDEDGFSLARSIREIS---NVGIIIVT
QRANDGDRVFGLETGGDDYVTKPPNPRELLARARNLLRRT
>A0A1I0XTU3
LLLVDDDEAFLRRLAKAMEKRG-FEVETAGSVVGGRAIA-----AFAVVDLRLEDGNGLDVVEVLRERR---DCRVVVLT
GYGAIATAVAAVKIGATDYLSKPADATDIVNALL------
>E4TV56
AVIIEDEKLAAQKLQKMLARIG-LIVKVMGSIEEAVDFF-----ELVFLDIHLSDGSSFNIFDKIEIKA-----PIIFTT
AYD--EYALKAFKVNSIDYLLKPIAETDLLKALDKLKNIT
>Q1MYT3
ILIIDDHQVYLDGLELIVQSHE-EFVLKATDYQTAHEIL---DIDLTLIDLSLGESSGLEVWKELKHIH---PIPVAILS
ASEEDVDIARCKRLGALGFIKKSSDNAVLTHAISKML---
>A0A6N8HXM5
IFLIEDDKEIAKNLVLLLRSEG-FTVTHAPTRSDALSAL-----DLALIDISLPDGNGFTVCTEIKEA---QDIPVIFLT
ASGDEASVVTGLNMGADDYITKPFRPRELIARIGTALRK-
>A0A023BWS2
AIIVDDETNSRAILRNYLGKYS-VILGEAASVKETLDLL-----DMLFLDVEMPYGNAFDLLEQVPDR----TFEIVFVT
AYD--HYAVDALNAQATYYLLKPIAIDNLIKAVDHVSYI-
>A0A5C6ZIE2
AIIVEDLTDALQLLKSDLEQHD-IIIATAQSVVAAAKAL-----DILFLDIMLGDGTGFDVLEIFPK-----SSKIIFVT
ASD--EFAIKAFKFAAIDYVLKPYSDQELSEALARAKAQL
>Q8ZBV2
VIIVDDEQPAREDLRERLNEEG-IIVAECSNALEAIPAI-----DVVFLDIQMPRINGLELASMLES------PHIVFVT
AYD--EYAIRAFEEHAFDYLLKPLDHQRLAKTLTRLSRDL
>A0A6P1SZK8
VIVADDDRTIRTVLSQALTRAG-ARVRSTGTVSTLWRWI-----DCVVTDVMMPDGDALDILPAIKRKR---DLPVIVMS
AQNTVMTAIRATEVGAYEYVPKPFDLREVLSQVNKALNRQ
>A0A327KKR4
VLIIEDETFIALDLEGLVESLG-HHVGIARTHSEAVQIA-----GLILADIQLADSSGLDAVNELLD----FEVPVIFIT
AYP--ERFLTGQRPEPAFLIAKPFQPATVSAVVSQAL---
>A0A3N4PYY2
VLLAEDDQDDQEMLAYAFREIA-PQVAVVPNGKKFMSYL-----ALIILDYNLPEVTGAEILNLLKSDRRYAHIPKIIWS
TSASPVYRAICKTLGARDYIVKPSDMATYLSTARHML---
>A0A563VXN0
IVCIDDSPIVCQEMCKIINSTS-YRFVSIRESIQALPVL-----DLIFLDLVMPITNGYELCSQIRRVS-FQETPVVILT
GNDGVIDRVRAKMAGASDFMSKPIEKDKIVSTINKYINNY
>A0A1I5WXU6
IFVIDDDVQVLRAITRDLKNKF-YRVLSTSSAKEILGSL-----AMFISDQRMPEMQGVDFLTQAMEFY---DAKKVLLT
AYSDTDAAIKAINTVLDYYLTKPWDPPELYPVLNDLL---
>A0A3D9L7N2
TLIVDDERLARKELINLLKPFQ-IIVGEATDVEDAQEQI-----ELIFLDIQMPGKTGFDLLESLDAV-----PKVIFTT
AYD--EFALKAFEVNALDYLLKPIQPERLEEAINK-----
>A0A1I5NJD3
VLVIDDEQMVSNSLSALLQTWG-ADVDTADGLHAALALG---NWQLCLCDLRLRGEDGISTAARLSRDA---DLPIVFIT
GDTAPGRIEQATRTG-RPLMHKPVDELQLARQVR------
>A0A1I1KAI1
TVIVDDEPLARQRICGLLNEIE-IIVEQCRNGKEAIEVI-----DLVFLDIQMPGIDGFGVLDQLEKL-----PVVIFVT
AYD--QYAMQAFDYHAIDYLLKPYKDARFYEALSYAIKQI
>K9X5P0
ILVVDDDLGTRLSISDYLELSG-YSVITADDGQEALAMV-----DLIVTDIVMPRMNGYELVRRVRQQPAFRLLPVILLT
ARTKTQERILGYQSGCDLYLPKPFELEELAAAIRNLLARS
>A0A3R8YPU5
VLHLEDNEADHALVAAHLRRGG-ADIERVETEQGLAEAL--DNWDLILSDYNLPGYSGLAALGKVRATG--KLVPFILVS
GEIGEDIAVQAMRNGANDYLLKSN-LARLAPAALLAIE--
>A0A5A9XDW1
IASLEDDEVQGRFIQAVLQEAG-HTCTLFVTGKAFLAAL-----DLLLLDWQVPDISGLDIVRWVRGNLG-QSIPVMFLT
NRTQESDLVTGLQAGADDYVVKPLRTGELIARINALHRRI
>A0A4R3JUB9
LLLVDDDEALRLVLARALSRRG-LTVRQAADVEAAWQLA-----EAAVLDLRLPGESGLTLIERLKALR---DMRIVLMT
GYASIATAVEAIKLGATHYLVKPAEVDAILAAL-------
>A0A839K0K6
ILVVDDHPLVRRGIIEILAMET-EEIKEADTIEGAMRIL--HPINMLIIDLHLGNENGFDLIEKARLNS---KYKYVILT
SSNNYLDFKRARQMEVDGYILKDAFVEDILYAIKVIH---
>A0A2N3HG39
AIIVEDEETSRDILKNYLKKYS-VVLGEAANINEALVLI-----DLVFLDVEMPYGNAFDLLDKVEDI----NFETVFVT
AYN--HYAIEALNAHASYYLMKPISIDELIKAVDYVSEI-
>A0A437H0I4
IVMIEDDEGHARLIEKNIRRAS-NDIRHFLDGTTALDYL-HNGPALILLDLNLPDMSGTSILEKVKSDDRLRSTPVVVLT
TTDDKVEIQRCYDLGCNVYVTKPVNYESFADAIRQLGLF-
>A0A657AXQ5
ILAVDDSASMRQMVTFTLKGAG-FDVIEAGDGQEALEKA-----DLVLSDVNMPVMDGIELVKNLRTLPDYKFTPILMLT
TESAGDKKSEGKEAGATGWLVKPFNPDQLLATIKKVM---
>D3PC17
VLVIDDEEQILWLLEEALSDS--FQVLTAKNSREAEKHL-----DVCIIDLFLENETGFDLINSWKDKY---DTKFIVIT
AQDTSSNVIESMQIGAIDFISKPFVLDEVKNKIAEAISIH
>K0C7C5
MLIIDDDEVYCSVLCDAFTRRG-FEVASAQTKEQAIHKA-----HMAVVDLRLEHGSGLQLIRRLKDKD---AISIVMLT
GYASIATAVEAVKLGAIQYITKPANADEILAAFA------
>D3DJF0
VLVVDDEKNIRETLKNLLEEEG-YYVKTADSIESTKKLI-----HTVLLDVWLPDGDGISFLSHLKTYL---DTSVIVIT
GHGKVEHAVRAIKDGAYDFLEKPFSMERLLLTVERAVQE-
>A0A1I6L0Z8
VLLVEDSEFIRTQFLRLFEGLA-FEVGYADSEEDAVQAI-----DVVLVDLNLQVGSGMHVLSRARRGG-Y-TGKLWVLS
SRDPDFYRSLCEKHGADGFYDKAHDQLQLLDDLRV-----
>A0A3P5XFW3
VLIVEDDPAQLEGLRELLRSDE-VETQGAATAAEALEAC-----DCIVLDMTLPDASGFDLLEKLSEDETASFPPVIVYT
ARALSEAEEQRLRRHSRSIIIKAKSPERLIDEVTLFL---
>A0A401UB30
ILLVEDQREVLQAVAKDLSF-F-FVIEECESAAEAKTIM-----ALIIADHVMPDKSGIDFLIDVNDRF---DTRKVLLT
GLATHQDTIRAINSAINHYLEKPWKSGVLKETVKKMVTE-
>A0A023BWE3
CIIIDDEPLAIEVIESFLKEFN-VIVGTFQDPIEALTIL-----DAVFLDINLPRMNGLEFLKSLKE------PQAIITT
AYK--EYALESYELEVLDYLVKPISFNRFLKSINKLTARL
>A0A0K9GTG8
VMLVDDDYPVLEFLSEMIDRGG-LLQSIHVNGMSALKEA-TSMPDILITDIGMPKLDGIELTKRLKEKN---SLLVAILS
CHNEFEFVQSALKLKVQEYILKRLDLDQVIQLLSQ-----
>B5Y6K6
VLLVEDSPDDVELILRALSRSD-VEVVVAHDGVEALNFL-NVMPTVVFLDLKLPRINGFEVLERIRSDERTKLLPVVILT
SSNEEKDLIRSYELGANSYVCKTVDFTEFSNAIRQLG---
>A0A6N8FF82
ILIVEDNVVNQQVTALILDSLG-ATYDIADNGLEGLRKV-----DAVLVDIQMPVMDGLTFAKKVRAQNRFETLPLIAMT
AHTRPEDQKRSIEAGMSLHINKPIERTRLVNALMT-----
>A0A0D8FYZ5
ILVVDDEETLVDTLKRGLVAEG-FAVDTCLNGLDGIKLA-----DCIVLDIMLPGMNGFKFTATLRSEE--IWTPILMLT
AKDGELDEAEALDTGADDFLKKPFSFTVLVAHIRALLRR-
>A0A2V1K2D4
VWIVDDDQAIRWVLEKSLMRAG-IESRSFSDAASVLKAL-----GALISDIRMPGESGLNLLERLKREY---DLPVIIMT
AYTDLDSTVAAFQGGAFDYLAKPFDVNEAVALIRRALNEA
>A0A3M8G289
ILLAEDNPINQKVAGKMLNRFG-LSCDVVGNGVEAVQMC-----DLVLMDMEMPEMDGVEATKMIHKIES-PKLPIIAMT
ANAMEEDRKKCLDAGMKDFLPKPVKLSDMQEVLTKWF---
>A0A7X3MIP9
ILIVDDDAINRAILRKIFSDS--YSVAEAVNGRQGLEKI-KNHYCAVLLDVVMPEMNGIEVVRKMESVGLLKQIPVFLIT
AEANDRVIKEAYQLGVMDVIKKPYVSFVVMRRVESVIELF
>A0A810N2D3
ALLVEDDLRVASALSSALRRRG-HMVIPATTAAEALRAG-----DLVLLDLNLPDRDGLEVCRELRRRN--ADVCIIAVT
ARGEEQDRVIGLRAGADDYVVKPFSMAELQARIEAVM---
>A0A843SBH3
VFIIDDNEMTRGLLRVIIQGEQ-FDVGDAGTAESAKLRL-----DIVCLDVVMPDGDGLSLLEWIGQKQ---QAAVLMVT
ASADRSTVEQSLRNGAKGYIVKPFTPGAVMDTLNHVVAKM
>A0A2A4CNW1
VLAVDDSRTIRDMLRLALTKAG-VELHLAEDGVHGLEVL-----DAIISDINMPRLDGFGFIEAVRRQDQYRGTPILVLT
TESAPELKARARAAGATGWIVKPFDPEKLLKALHMV----
>A0A2T0RZ28
ILVVDDEPDVADLNAEILERAG-YEVTIAYSGTEAIEAL-----DCVLCDLNMPDIDGRGVFEHIGRTH--GTVKIGIVT
GDTMGRASQTFLLEAGRPYLEKPVSPTELRDFVAGILA--
>A0A0Q6FIY8
ILLVDDHAIVRQGLTTILQRED-LVVAEASSSAEAKTAV-----DIVLMDLKLSSSEGIELCGDLTRAH---DLGVLVLT
TFLDDQLVLRAIRAGAKGYVVKDVDTSALIQAIRDVS---
>A0A1I5APA8
ILLIEDDVTVRENTAEILELSD-FEVVTASDGKQGVTKA-----DIIVCDIMMPEMDGYDVLTELSKTPETSGIPFIFLS
AKTEHKDVRRGMDLGADDYLTKPFEETDLLSAIESRLAKV
>A0A7W6RCD3
VMVVDDDDAFRSFFLRVAGRAG-WVALAVDSPDRALAAL-----HLIFLDLSFPDMDGLAVLSELAPRC---D-AAVTLT
SSCDPEVLRSAHRVGGRGVLPKPVTMDDLTQALRAFE---
>A0A2U1C6Y5
TYIVEDNATIRENLIGTLEELA-VSVGVADTEEEGKQWL--AQWDMAIIDLFLRQGSGLGVLAACRNRL---HQRLVVLS
NYATPDIRMRCAQLGVDAVFDKSNEIDDLIDYCIA-----
>A0A0Q6EGZ0
VALVDDHPSVVEGLKSVIGLHD-LFVGTAKSVAGVSPLF-----EIAVLDIQLPEVEGLCWIAKVMSEF---KVKIILHS
HHAEPEILRNALQMQVAGYVLKSSDPHSVVYALRSVR---
>A0A0Q5HQ73
IMIVEDEMLLALDLEDILVEAG-HKAGQASDMHQALALA-GEQIDVAIMDVNLARGNGVETAAALRQRW---NIPSLFVS
GNLDEKTRALALEWQPVGFVGKPYSEREVLAAI-------
>A0A0J1G5S6
ILIVDDEKLAVEVIKNMIQESG-IEVYTAYSMKQAVEAM-----SILLCDIEMPKGSGLEVAAWIQEQK---DIKIIFLT
SHAVFQYASQAIKYGVSDYLLKPVVPEELEQAIQLASEKI
>A0A369WR55
VLLVEDNQDLRCLIRDQLIELG-MVVIEAANGDEALTLL--DDLSGLVTDLMLPTAQGIDVALQASQV---PQAFQVLMT
GYSEALD---DPQLEDRPLLLKPFDKTCLQQALVQAQQRL
>A0A1G9BPG3
ILVVDDEEHILELIKFNLEKNG-FEVLTSDNGEQALELL-----DLVILDLMLPGIDGLEVCKGIRQIDNFKKLPIIMVT
AKGEETDRILGLELGADDYVTKPFSVRELVARAKAVLRRA
>A0A401ZP61
ILVINDDESILDLFRMLLEGEG-YEVASVETMENIGDV----KPDLVILDLKMGVQEGWTMMQKLRMYP--KAIPIILCT
AALNEVREQESVEDKGIPVVYKPFDVDEILHAIHSV----
>F5YTL1
VLVVDDETVLAEMVSMALRYEG-WTTATAGDGASAIAAA-----DVVVLDVMLPDMSGLDVLRKLREIN--PRLPVLFLT
AKDALEDRIAGLTAGGDDYVTKPFSIEEVVLRLRALLRR-
>A0A1E5T6N8
ILIIDDNPINLIVAEKTLRKFG-AKSIKALSAKEGVQKY-----RLILMDLHMPGIDGFQATALVRETEKFAPVPILAYT
TYGYDEVKAKIEEHNLDGYIGKPFTQGQVFETIMSVL---
>A0A0N0GL15
LLMIEDDVRLARMVIGFMAQNG-IQVEHVEDAQSGLNAL-----DLILLDLMLPDADGLDVCRRIRTDTPQPVCPIIMVT
ARGDPTDRIVGLELGADDYLPKPFEPRELLARVRAVLRRT
>A0A099TFA1
VLLVEDDPTTSKSIEMMLTNAN-LNVYCTDMGEEGIDLA-----DLILLDLNLPDMNGHEVLRQLRMSR--IETPILILS
GADDTENKLKGFGFGADDYMTKPFHREELVARIHAIIRRS
>A0A2T5BWT6
ILIIDDHPLYSDALASALQMCE-GAMHRASSMEETVAVL-SVAPDLIMLDLKLPDVNGISGFEKLRQRM---RARILVIS
SLASVELVQSLLDRGAMGFLPKESPASTLRHAVSEIA---
>B3QUP3
ILIADDESQYVSWLRTRLEQEG-YNIVWARDAAETLAHL-----EVVLLDLMN-DSNGLELCRQLRALPEGKSVPIIMLA
SKSEESDEVLGLELGADDFLSKTTSPKVLSARIKNVLKRY
>A0A5C1AGN2
ILVVDDNKDSADSLGDLLGIMG-NDIRTAHDGLEAVEVA-----ELVLLDIGLPKLNGYEVARRIRQQPWGRDMMLIALT
GWGQDEDRRRSQEAGFNLHVVKPVELAALEKLL-------
>A0A251WCI7
VLLIEDNLAEARLLQEFLKGSR-FHLCHRQRLSEGIQQL-----DIILLDLTLPDSQGLSSLDALTQRV---RLPIVVLT
NTNDDELALEAVRRGAQDYLVKRVNQDLLVRALCYAI---
>A0A2Z2NVW9
LLLVEDTPDVAEAIAVSFARAG-DTLDCAADLKQARASL-----DVLILDINLPDGSGRDLLAELRRER---AVPVLMLT
ARLGIEERVASLDGGADDYLTKPFDLRELQARVRALHRRS
>A0A4Q1CIK8
AIIIDDERLARNELKKLLSDFD-IVIDEASNVDEGLQKI-----DLIFLDIQMPGKTGFDLLSELERT-----PEVIFTT
AYD--EYALRAFEVNALDYLLKPIEPKRLADALHKLDEEE
>A0A0H0XQZ9
ILIIEDEIFIAADMEDVILELG-HKAGIADDMKSALAIA-----DIALVDVNLSDGTGPIIAEKLASD---FGIEIVFVT
ANPN--QINVAR-TEAVGALEKPVDVSSLKEVLDYVIALR
>A0A7Y9UJL4
ILVVDDDPALRALLSEYLGENE-LRVTAVASGREMNAVF-----DLVVLDLRLPGEDGLQLARALRER---ATVPIVLLT
GKAEEADRVMGLELGADDYVTKPFSPRELLARIRAVLRRY
>E4TJ70
VLIMDDEYFVRDSLGMLFESLG-CEVCLAEDGDEALKIY--KKIDIVFLDITVPFGKGKYTIEKLKIID---DVKAVVMS
GYTDSDIMENYKSYGFIDVLSKPYDRKRIIEIL-------
>A0A0V8IPE5
CLVVEDNDDIRGLISVVLTRAG-FTVKAVASGAEGIAAA---AVSLVTLDLGLPDMDGHVVARAIRSLS---KAPLLFLT
ARSESDDVLAGMASGAAAYLTKPFHPKELTELANQ-----
>A0A1Y5RHK0
IMVIEDEAIIALHIKKIVTELG-HNTGVARKHKDAVKLA-----DLILSDIQLADSSGVEAVNEILAEA--GDIPVIFIT
AFPERLLTGDRP--EPAFLITKPYTEDQVRSAVSQAM---
>A0A6N8J394
VYVVDDDEIFHFILKKMLEQQH-LEVTSFLCAEDAIEQL--SLPSLIILDMNMQRMNGWDFIDAYRGIKGLQQIPIIMCS
SSMDMRDMQKVKRTELMAYITKPLDPVKVKQI--------
>A0A1I3K7C1
ILVADDDRAIRTVLSQALSRAG-ARVRSTGSASTLWRWV-----DVIVTDVMMPDGDALDLLPAIRKKR---DLPVIVMS
AQNTMLTAIRAAEVGAYEYLPKPFDLRQVLEHVDRALE--
>A0A2T0X9J0
VLIVEDELLIALDVELTLQAAG-YEVGTAAREDEAVAMA-----DLMVVDLRLADGSGRRVAERVRAE---IDVALVFAS
GNLDPAMRASLLPLDPLATLSKPYDATELLRVI-------
>D5CU58
ILLIEDFEDIRHWLAGLLRQAG-EVVTEAATVAQGYSAL---SFDLIVVDLNLPDGTGVDILRRAKMQG---AGYCVVAT
AYDDDAHLLPALNAGADGYLLKDQTDEQLIRDLHGIL---
>A0A222VU18
VLLVDDQPLLRSGFRALLDIED-IVVAEAADGREGVELA-----DIALIDIEMPDLDGIEATRRIAADP-L-GVHVVILT
NYGFDEYVFNALRAGAAGFLVKDIEPEDFLHAVRVAA---
>A0A2T1EQ37.1
VLLVDDDEDYFVLIGDWLNEVK-FQLEWVSTYSAAITAI-----DVYLFDYRLGSRNGLELLRESISIG--CTAPIIMLT
GIGEPKIDLEAMQAGAVDYLEKSLINSALEKSLRYAI---
>A0A150AFE0
IVIIEDEYLMADELESLILEYE-HIVTKLTTVDESIEYL-----DLFFSDIQLPDGLSFEIFQEIKCEV-----PIVFCT
AYD--EYALEAFKVNGIDYILKPFDNNTIIETLRKVDR--
>A0A6G7RXH3
IILIEDRDEDIQLIKRIITQTY-LNLIVINDSEVALEHI-KHRPKLIILDINMPKINGLELLLEIKINNDYNKIPSIIFS
SSTHQNDINNAYSNNINSYVQKPMNYKDLKKVLTATI---
>A0A4U3MJ45
LLVVDDEPTVRELLSATLRFAG-FEVTSAATGSEAVEAV-----DLILLDVMLPDLDGFQVVRRLRELAR-PPVPVLFLT
ARDSPADKVTGLTLGGDDYVTKPFDLPELLARIRAILRRT
>A0A1X4NGD2
VLLAEDNLTNQLVFRKMVRKLR-IDLRMANDGFEAVTAF-----DVIFMDISMPGMDGKEATARIRALEG-PNVPIIAVT
AHAMDGDRDMVLDAGLTDYLTKPLRKDALIEKLELY----
>A0A316FVU9
VLVVDDHKMLCNVMVKMFRMLG-THIKTVHSGLNALKII-----DIVFTDLEMAPVSGIELLKAIRCGVNCPYQAVVMLT
ARISHQVTSCAVELDLDYMMSKPPFKGDVVDLVRR-----
>A0A1M6CM05
VMIIEDEAIIAMDIHSIVSEMG-HQTGIARTRSSAVDLG-----DLILADIQLADSSGIDAVNDILGQ--FGDIPVIFIT
AFPERLLTGDKP--EPAFMIAKPYSEEQVRSAVSQAM---
>A0A317DTA2
ILIVEDDANIARHIAETIAKRG-WQAEIAPTRAAGLSLV-----DALIVDRILPDGEGLDVLKVLREKG--MLTPALALS
ALIDAQDRETGIELGVDDYLCKPYSERELLHRLDGLLNW-
>A0A2A2TIH2.1
VLLIEDNPGDVFLLRELLADVQ-FQLISAESLRNALNYI---SFDVILLDLSLPDSQGLESFVKIRDRV---SIPIIVLT
GINDETLALRAMQEGAQDYLLKGVNGDLLVRCMRYAIERQ
>A0A841HQY3
ILVIDDEASVRLGMQSLLESWG-CGCVTAMDAPEALTTL-----DFILADLRLRGDTGIEAIKALRAQ--LGSIPAVLIS
GDTAPEQLRKVSAAGL-TIMHKPLKAVRLRALLNHEFARA
>A0A4Q7VH65
ILVVEDEPAVREGLAVLLKGWG-ASVHAFENTAAAEAWA-----DLLIVDFRLPEGTGVDALLTLRRT--LADLPAIMVT
GSTMTGHEADAHRHDF-HLLLKPVVPNKLRAMIAF-----
>A0A248K171
VLVVDDEAMVAMMMEQALLDLG-MTAGPVGTLPQALVLA-----DCAILDVNLQGTPIYPVADLLTD----AGVPFIFLT
GY-DKVTMDGRY--HGVPVLQKPVRLSDLERALLTL----
>A0A3R8L200
ILIVEDDEPVARGLTDILSGSG-YQTEWCAQPEKVLEIL-----ELIILDVNLGEENGYDLCKKIRGLS---DIPVLFLT
AYKSEMDVVRGFKVGGDDYITKPFRMQELIVRVQALLRRG
>A0A1W6MT46
ILVVEDERELAGEIVGEIRRNG-FVADCTETIAGASEAL-----PLALLDRRLPDGDAMQAIPAMRRAQ---GIRVIMLS
ALDAVEERVRGLDAGADDYLTKPCPLVELMARIRA-----
>A0A841HKS3
AIVVDDEELARRGIELRLQSHD-ILIAQCVNGREALSVI-----DLMFLDIQMPGLSGFDVLARVQE------PMIVFVT
AYD--RYALDAFEAHALDYLLKPINDARFAQALDRVREHW
>Q0F2D7
ILLVDDAPDIRRVHKSMLSRLG-HTADTAENGLQALALF--DRYDLVITDYRMPVMDGLELTEQIRRLD--ADVPILMIT
AYGEDRSLQQVDQYNAI-LVSKPVMLEKLSQGIAD-----
>A0A6M5Y5E3
ILLVEDEVTLLGAMRHFLEEEK-YIVTTATTYAQASLAI-----DCIVVDNGLPDGNGLNLIRQVKADQKPVSTPLIIIS
AKDSLNDKLLGLELGSDDYLTKPFHLPELNARIKSVLRRR
>A0A3N5AZS3
VLLVDDEEKALKLYEVMLAQEG-VAIAKATDGQMALELF-----DVVVLDIMMPGMDGFEVCQRIRALPEGVNVPILIVS
AIGDRKSRIKGLALGASDFLDKPVDKAEFVTRLSNLLRVK
>A0A1V9G4K6
ILLADDHSIVRKGLRIIISDMG-FDLEEVENCNMLMAAL----YTHLVLDMVLPDGHCIEVLPNIKSLY---DLIIAVFS
QQEPSPYLSLLAQYGIKKFITKSSPEPVVINGL-------
>A0A7Y0DZL8
VLIVDDEPEIRALVKRIITREG-FECEEAGDTASAQALI-----DVILLDVNLPDGNGMEIAKLPELQS--DTCGVIFVT
GQADPIDRVIGLELGADDYVTKPFESRELAARIKIVARRV
>A0A0D8ZY11
ILVIDDSRVIRVRVKEMLPPGN-FEVLEAKDGLEGINLI-----NLIMLDFLLPKMSGWEVFQQIQQNPELQKIPLVLMS
GRKEEVVEKIQEPFEYFEFILKPFEQKELIGAIKSAMA--
>A0A0H1REJ7
VLVVEDETLVRMFLTDFLDEAG-FKVFEAVSADEAMALL---DIQAVITDIEMPGMNGLELAKLIQERW---GVGVVLSS
GRERP--GPDDLSD-RVAFVSKPYLPATVIQVIQQ-----
>A0A6S6ZL64
VLIVEDDSDTAELTAECLMLDD-ATVQIASDGEAALRAV-----DAILLDVELRDGSGLDLAIELKVLSR-GRARIVIFS
GTVPRSD-LGSLPPGIDGWLAKPAHLEEIQACIK------
>A0A848FLE5
VIIVEDEKPAAEKLVKALAAFS-IVAAILATIKETVSWL-----ELIFMDIELTDGLSFRIFEKVSISC-----PVVFVT
AYD--EYWQEAFEHNSIDYLLKPVKQEKLEAAMKKHDKVK
>A0A1W1HJ93
ILLVEDNYINQQVATEILKNAG-LVVEVACNGVEAIEAI-----DLVLMDIQMPVMGGYEATFRIRQNKRFNKLPIVAMT
AHAMSGSRQMCIDAGMNDYVTKPIDNNHLFSVLVKW----
>B3PLC9
-LVVDDNLDSIHMLNDTLEAAG-FTVLVALEGAQALTIT-----DIILLDAIMPHMDGFETCKQLKRQPPLTDVPILFMT
GLSDTEHVVMGLGAGGVDYITKPINTHELIARMRVHLANA
>A0A2S2CMF1
-VLVDDDAIVLMGLRTVLSEWG-YTVLAADGADQAMERL-----DIVIADYRLRERVGTEVIRKVRER--YGEVPGVILT
GETGTDCLLDAAAHGL-PVIHKPVTPRELCMAVEQQLQ--
>A0A3E0U4Y0
VLLVEDNLVNQMVAQELLASMG-AEVSVAENGRVALECL-----DVVLMDIQMPEMDGLTTTRKIREQDKFKDLPIIAMT
AHARSEDKSASLAAGMNLHIAKPVSAEDLCQSIIKVMQ--
>A0A1Z4RQ04
IACIDDSPIICQTMENIINQAG-YQFVGEMDGLRAIALL-----DLIFLDLIMPNTNGYEICSQLRKLS-FKNTPIVILT
GNDGIVDRVRAKMVGSTDFLTKPASSEQVLATI-------
>Q8U504
VLIVEDEFLIAMDIEDSIMQAE-ANIGIANRLDQAVALG-----DIAFVDVNLADQTGPEIGRRLSED---HGVVVIFMT
ANP--EVVVNLG-IGA-GVIAKPVPQDAVEQCLSYALAKR
>A0A841T9F0
IIVVDDEPLYRQYLIKSVEEQG-FICCEAKNGLDALEKI-----DIALVDINMPFMSGLELIEHLNDKH---HIAIVLVT
GHSEFDYARKALQLGVFDYILKPFNHDELMAPLLKIKDRI
>F5YFU3
-LVVDDDPVILEYMEIIALQLG-ISCDYADSGEAACKLI--Y--DLYFIDWKMPGMDGIELARRIKAKSA-GKSIVIMIS
GADLNKVEAEAKDAGISKFIQKPIFASAIAETINDCLH--
>A0A845QYW2
LYVVDDDIAIIKSLENIIEDNN-LNVGFSTSSDIAIEEI-----DIVMVDLLMPNIDGIQLVDRIKKLN---EMKFIMVS
QVNSKDMISEAYNKGVDFFITKPLNIVEIKKVMDNIIESI
>A0A1G9H8M3
VLLIEDEAIAAEKLALLIHRHT-IILATLDSVKSAVVWL-----DLIFLDIHLSDGQSFDIFQQVEVHV-----PIIFTT
AYN--EYAIKAFEVNSIDYLLKPIKPEDVARGLEKYESIR
>A0A444IQ53
ILLVEDNAFNRELATILLKRKK-LVVAQAKHGKEALDFL---EVDCVLMDIQMPVMDGYTACRELRSQSKFKKLPIIAMT
ANVMESDVEKSLEAGMNDHIGKPLDEEELFKTLMKWI---
>A0A1D8TYT5
ILVIEDEPIIRNNLLTLLRAEG-FETISSDNGSSGVKLA-----DLIICDIIIPQLDGYGVLKTLQQHPITAAIPFIFLS
SKADWSDWRMGMRLGADDYLIKPVNRQELLDAIATRLQKR
>C6XRT3
LLVLDDDAPFRGRLARALTQRG-FTVSACGTVAEAKDVA-----AFAVLDLRLEDGSGLDVVQTLHEHK---DARAVILT
GYGAIATAVAAVKAGAVDYLSKPVDIDDVIKALL------
>A0A1M6ZB90
VMLVDDEINVIEGLKVSVEEKG-FVVCTANSGEEGYRKA-----DLVITDITMHKMDGFEMAEKIREKQ---ELSIIFLT
CHQDFNFARKAVNLNIDEYLIKDMTREEIYLALAKVKAGI
>A0A1R1I7T8
ILIIDDDPTFNAILVRTLSRRG-HPAIGAENGEDALRLA-----GRVVLDLNLNGVSGLSLIPQLLAIN---HARIVVLT
GYGSIATAVEAVKRGATQYLAKPVEIEAILGAFE------
>M9RKA9
VLLVEDDPSTAKSIELMLSHAN-LNVYSTDLGEEGIDLA-----DLILLDINLPDMNGHEVLRQLRLSR--IETPILILS
GEDGTESKLKGFGFGADDYMTKPFHREELVARIHAIIRRS
>A0A2Y9BIU3
VMVVDDSLMICQQIKAALRDTD-IFLCEAHTGAEALDMI-----DLILLDVVLPDTDGYQLFDKLKMRDQ-NNASIVYLT
SKDKDDDVVKGFTLGACDYIKKPFVKGELQSRVVAHLKMK
>A0A0M1JQB1
ILVVDDDPAICLSISDYLHGSG-YAVIRAENGRDALILV-----HLLITDIIMPGMDGYELIKKIREQPFFRLLPVILLT
SKTKTEERILGYQVGCDVYLPKPFELPELGAVVRNLLERS
>A0A5C1QBT0
IFAVDDSATARASIQYTLKREG-FNVELAVDGVDALNKIYSGDIDVFLFDVNMPNMDGITLIKEVRKLNNHKFTPILFLT
TESQESKKMEGKAAGASGWIVKPFEPDVFVNIIKR-----
>Q2W607
LLLVDDEPAFLRLAAAWLEKQG-HSVETAADGARAREAF-----DLVLLDLVMPERTPEAGLARIPDF---AAVPVVVLT
AHADHDLALRAVAAGAWDFLAKPVEPDLLRFVVELALLKR
>A0A1Q9LTJ3
VLVTEDDENLLLAVTTALRGAG-FAVDAAPDLPQADEAL-----DCAVFDRMLPAGDALDYVRRHRP-----PVPVLFLT
ARDSVTDRIAGLEHG-DDYVVKPFSLEELIARVRRLCLR-
>B1ZPK1
LLLVEDHAATLNAVSRLLRRDG-HTIVAVGTAAEAVKAA-----DCVVSDIGLPDGSGLELMKTLRARH---GLRGIALS
GYGREADLIQAREAGCVAHLTKPVAIAELRATIASIQ---
>A0A4R6DR51
LLLIEDNRDILANLADYLSLKG-FEVDCAQDGLGGIHLA-----DLIVLDVMLPGMDGYSLCQRLREGER-NDTPVIMLT
ARDALDDRLSGFRAGADDYLTKPFALPELAARIEAVLKRS
>A0A174CUN6
ILLLEDDLSLINGLSFAFKKQG-FELVVARTLKEADSLW-----DLLVLDVSLPDGTGFEFCKKVRQVS---KVPIIFLT
AADEEMDIIMGLDIGGDDYITKPFKLGVLVSRVNALLRRA
>A0A1I1SVQ0
VVIIEDEDRTARQLERLLKKYS-IVLTQLPSVKDAVAWF-----DLAFMDIHLEDGLAFRIFEQLSLTV-----PVIFTT
AYD--EYVLKAFKVNSVDYLLKPVDYEELVAAMEKFKTI-
>A0A7H5ETQ7
CLIIEDQLPAQRILQRYVDQVD-LCVGSFTDPVAALAYL-----DLLFLDIHLPKISGMEFLEILPK------PHVILTT
AFS--EYALKGYEFSVVDYLLKPISLDRFQQAVEKVFKL-
>A4BPC8
FLLVDDDPVFCRVLAQALTRRG-FQVDVAQTAAEALAAA-----TCAVVDLRLGEDSGLPLVQRLLALR---TMRIVVLT
GYASIATAVEAIKLGAVHYLAKPADADEILAA--------
>A0A1E3WCR3
LLIVDDDRAFLQRLARAMEARG-FEVEAAASVEEGLGML-----AFAVVDMRLDDGNGIDVIATLKELR---DSRAVVLT
GYGNIATAVTAVKIGAVDYLAKPADADDVYNAL-------
>Q187R8
LLIIEDDINLNEGLFYAFENDG-FNVFKAYTKQEGLNIF-----DFIILDCNLPDGDGFDVCQIIREK---SDIPIIMLT
ARDSEIDEVKGLEIGLDDYITKPFSLSVLKARVKVAIRKK
>A0A5D0MB06
ILVLDDEKGMREFLEIMLTNEG-YSVSLAATEEKAVELV-----DLVISDLRLKEGSGIDFLKKLKDIS---STYFIIIT
AYATLDTAIEAIKLGAFDYILKPFKIDMLRKQISSALERK
>A0A0Q5HF74
VLVVEDEFLVAIDIEAELHDNG-ARVTCAATLASAEACA-----DAAILDVNLHGKASYPVADYLRQ----AHVPFLFHT
GQGEKRTLTERY--PGVEVCNKPCDGTALVSMLGRVLS--
>W0V513
LLIIEDDAAFARTLGRSFERRD-YHVLLASNQEEASAML-----KYAVVDLKLNGTSGLACVQMLHQYD---EMLIVVLT
GFASINTAVEAIKLGACQYLAKPSNTDDIEAAFKHV----
>A0A6M5IYC8
VLVVEDELLTAEAHAAYLARLG-FEAATARSGAEAMRAV---PIDLILLDVNLPDTTGIEFCRALRAAG--VETDVIAVT
AVRDASVVRSAVSLGIVQYLIKPFGFAVFAEKLESYRDFH
>L0FVE9
ILVVDDSDINLMVAERLVTKLG-YKCFKATDSDDVVSII-----HLVLMDLNMPSISGYALSRKIKEV---VDVPIIAHT
AVMEEELRKLMEDSGIQGYIIKPYSLPALKKILYENIT--
>A0A2N3HRP0
VLFVDDDINLGSFVTTILETEN-YKV-HFQNTLLGIDSI-----DIIILDVEIGATNGIEKARDIVTRH--PQIPLLFVS
SHTEAEFITKGISIGGSAYIPKPLSIPVLVSYIQR-----
>A0A852UEE2
VIIVDDHPLVRKGLTSILSLDA-IILGEAANCKEALILF-----DIAIVDLRLANESGLDLITEAKMQG---TSKFVVLT
SSADEHDFERAKEIGVDGYVLKEALPEELLHALRII----
>A0A0B6WSZ4
ILFVDDEQNVLDGYKRALKG---FQIETATSGEQALSMI-----AVVVADMRMPGMDGVQLLARTCEVA---HSIRIMLT
GCADQQTAIEAVNEGIFRFITKPCAPETLSRILLAALEQY
>E3IW71
LLIVEDDDRVAAALSGVLGRHG-FDIVRARTAARALDLM-----DLVLLDLGLPDRDGFEVCSRIRKVS---NTPVIMVT
ARSDLSARIHGLYLGADDYIVKPYDLRELIARIHAVVR--
>A0A843SAL3
ALLIDDERLARAELRRLLAAHE-VIVGEAVNAADGIQQI-----DLVFLDVQMPGGSGFDMLAALEE------PEVIFTT
AFD--QYALQAFEVNALDYLQKPIQAARMAAALQRCSLRH
>A0A2K2UD59
ILAVDDEPAIRNLLARVLIKDG-HDVRCAACAEEALAAH-----DLVLLDVMMPGMDGFELCRIVRQR--T-DAPIVFLT
AKAAEEDAVFGLGVGADDYMRKPFGAAELRAKVAAHLRRE
>S3DJS1
VLIADDSAVARKQVELAISSIG-FEVLTVKNGKEAYEKL--DQIALVISDIEMPGMDGYTLTAEIRSNSDLKDLYVILHS
SLSGVFNQAMVERVGANLFIAK-FNPNELGNAVKTAL---
>A0A1I4MUL8
TYIVEDNATIRENLVGTLEELR-VSIGHSETEAEARRWL--DEWDLTIVDLFLKQGSGLGVLQECMQR---STQKVVVLS
NYATPDIRKRCAQLGADAVFDKSNEIDALVDFCAW-----
>I6YXZ8
ILIIEDDQLLQDFYRVLFNKIG-FETVITEDTEELFSHL-----ALIIMDVSLRNTDGAKLSRYIKENFV-LNVPILLVT
AYNSKEGNSLLIESKADDYVLKPISIDLFLQKVNRL----
>A0A1V8RNE0
VLIVDDHPIVLQGCRRVLQDAG-VEVVEAGDAISGYRLF-----DVIIVDLSLQGLSGLDLIHRMRVHD---RVPILVLS
MYSDPYIVSRSLDTGATGYVLKEAGPRDFLDAFQTVR---
>A0A2W2B748
IIIVDDDPGLRDAYGAILNENE-YQLVFYSDAMPVLNHE--ERPDLFLLDKQLSGVDGLDVCRFLKNDKETSDIPIIMLS
ASP--AIERLAADAGADFALEKPFNINALREMVNN-----
>A0A426V3Y4
VVLVDDHGLLRESLAAVIDSDR-LVVGQASDGAEALEVV-----DVVLMDVRMPTMDGLEATRRICAD---ERTRVIVLS
MFALDEYVHRALRNGASGFLLKDARPADLIDAIKRTH---
>A0A4R5DGF2
VFLLDDHEVVRRGVAAMLETED-IVVGEAATAAQATARI-----DVAVLDVRLPDGDGVTVCREMRSRL---QLQCLMLT
SFADDDALFDAVMAGASGYVLKQIHGTDLIGAVRALA---
>A0A1R1S9J0
VLVVDDEPIIRAGLSAILDSQD-LVAGTAGDGEEAVEAC-----DVLLVDIRMPRRNGLWALAELGRRG--PRSQVLMLT
TFDLDEYVDEALAAGASGFLLKNSPYEELTGAVRAAA---
>A0A5B2WPW4
TLVVDDDYRVAGIHAAYVNRVE-FTVGEAHNAAEAAAAI-----DLVLLDLYLPDGHGLDVVRAVAE----PHPDFIVIT
AARDVQSVRKAMQLGAVHYLVKPFGFGKLQDRLVAYRDLR
>A0A844ZGU2
VLIIEDEPLISMQLEDLVKSLG-HDCGTAATRTQAQEVV-----GLVLADIQLADSSGLDAVDDILSM---GDVPVIFIT
AYPERLL--TGDRPEPTYLVTKPFQEQTVRAAISQAL---
>A0A0H3CCE3
VLVVEDEALVSMLVEDMLSDLG-CTVGPAAEIEEALRLA-----DAALLDVNLGGRPIFPVADALKA----RGVPFAFAS
GYGEAGLTEDHR--GS-TVLQKPFREADLRRVLEGL----
>A0A4P8RE19
ILIIDDDEVDRMSIRRSLRKTS-IEIFTAETASCSLELL---SFDCIFLDFKLPDMDGLELLEQIREMG---LAPVLVVT
SHGDEQLAAKAIRQGASDYIPKSLTPEGIYHSIKTAI---
>B1ZWY4
VLLVEDHAPTRDALASLLRRRN-YEVLTAATIGEARAHL-----GLLVSDIGLPDGDGCDLMAELRGRA---ELRGIALT
GYGMDADIARSTKAGFFAHLTKPIRVQALDAVLAAIDS--
>A0A5B7SSJ0
AIIVEDESNSREILRNYLAKYD-VLVGEAPSIQEGLKLI-----DLVFLDVEMPFGNAFDLLDQVPDR----TFETVFVT
AYD--HYAKDALNNHAAYYLMKPINIDELVKAVAYVSDIR
>A0A0U3DP68
ILIVDDDQKIRTLLKTYLEKNQ-YEVLLAHDGASFLAEF---QISLCILDVMLPDTEGFALCQAVRKRS---EVPVIMLT
ASAEETDRIVGLELGADDYIGKPFNPRELLARIKAIHRR-
>A0A1H3PWC2
VVVVDDSPFSIRILSDMLTELE-LVVGKASSLEEVQTVI-----DIVTMDMTIPGTDGIECTETVKKIH---DARVIMIS
SMKDDAIVKRSKKAGASGYVQKPVDPEELKNVVHRITSE-
>A0A6S7AHP0
VLIVDDDAGVRDALDSLLRSVG-LRTLVFASPAELLQAT-----GCIILDVRLPGASGLDFQDHLSALG---ALPIIFIT
GHGDIPMTVRAMKAGAVDFLSKPFREQDMLDAVAAAIDRD
>A0A1G6KRK7
VVLVDDHPAIIAGVEAWCAKAP-VVVDSGATPAAAWTGP--LAADVVVFDLQLSGVPAFSDLRRLVDA----GRQVIVYT
MREDRDAILTCLDIGAFAYLAKTEGPGHLVHAIHAARQ--
>A0A0Q8Q1Z1
ILLVDDEPNVLSALRRVFRQEN-YEILCCQDPADALRRL-----QVVITDYMMPGTNGGEILRQARAVQ---NTIRIMLT
GHADVNAVIGAVKTGVYKFILKPWNDDDLRVTVALALEQY
>B2J411
ILIIDDDYSIKILLKRMLEKQG-YEVVTASSGEEGIEKA-----ALIICDWIMPGLTGLEVCQRIKTDPQFFTTFFILLT
SLDSVADCVKGLDAGADDFISKPIEHNELQARVRAGLRLH
>A0A6P2C526
```
