## Supplementary material for "A Clarifying Perspective on Bacterial Pseudo-Receiver Domains": Dataset S2 True Receiver Alignment (part 16 of 20)

```
LLVVEDEPNILELLSASLRYAG-FEVITASGGTEAVQAA-----DLIVLDVMLPDMDGFDVIRRLRGGG--ARIPVVFLT
ARDGTDDKIRGLTLGGDDYVTKPFSLEEVIARIKAVLRRT
>A0A3M0ADR5
ILLVEDNVEIATQVIDFLTGLG-WDVDFARNATQGAELA-----DVILLDLNLPDGDGVTLCAQIKANA-TIEPAIIMVT
ARNSFEDKAEGFNHGADDYLVKPYDLRELPLRCQALLRRK
>A0A553G124
VLIIEDEKPAVDNLKHLLNRYS-IVVGELDSIQASVEWF-----DLVFMDIHLSDGLSFEIFNKTQLNL-----PVIFTT
AYN--EYAIQAFKVNSIDYLLKPLDYDDLFSAMEKLESLR
>A0A0S2TAE0
ALVIEDSISMRKFVSLILRQETFQHVVEAESPDQALALI--GRLSLIISDWNMPGTPLQKVLQQLQAQLDISAVPLFLLT
ATGDAQAQQLARAIQAKAVLTKPFNADDLIGLIE------
>A0A512B616
ILLVEDNTDLSETVVNYLRQEG-YICEAAPDFETADEKI-----DIIVLDITLPDGSGLELLKRLKQNR--SEAGVLIVS
AKNALDDKLEGLHLGADDYLTKPFHLAELNARVQSLMRRK
>Q1GT07
LLIVEDDEAFARTLKRSFERRG-YEVFVAGSFEAMDAVL-----GYAVVDLKLGSASGLACVQALRAAD---VMRIVVLT
GFASIATAVEAIKLGASYYLAKPSNTDDIEAAFE------
>A0A5C6EV48
ALVVDDSRAIRRIVGTMMRNLG-YEVHEAEHGVDALEKL--ETPDVLLIDWNMPVMNGIDLIKAVRAQDKYSDVAIMMVT
TETEMERMAQAFIAGANEYVMKPFDEATITEKLQ------
>A0A1G5MXZ7
ILICEDERELAAEIAEFLEAEH-WRPTLCASVSQAHALL-----DCLLTDLRLGDRSGLDLIGRVRQLPKLRPQVLALIT
GEATDVALGEPF--GPDVLFFKPVDPFEMA-DL-------
>G2FJL5
LLVVDDEHSLIDYLQDLLQSQG-CRVTAVDNAQKALECF--ESFDLVISDQIMPNMTGSELARRLLAIR---GLPVIIYS
GNSESLDEKRAHEMGISRFLRKPVEPGTLLQVVAEL----
>A0A0F4L1P4
ILVVDDEKLARSELTYLIERLD-YEIFQSEDINHGLEIL-----DIIFLDISLNDENGFDLAQQLPK------PLLIFAT
AFD--EFAVKAFNVDAVDYILKPFEQKRVDQALGKAIRAL
>A0A3N1M9P3
ILLIEDDPVLGPALMQRLRLEG-FAPELATTGAAALAAA-----AAIVSDMRLPDMSGEAVHRRLAEAA--AAAPTFFMT
AFGDVAQAVRLVKAGARDYLTKPVDVDRLVAALRAA----
>A0A0M2VCZ1
IVFVDDDADLLLYYSEALREAG-YDVIPLQDIKALASTV-----LAAICDMAFPETAGADFLQQVRQQQ--AAFPVLFIS
TIDSFKNRLAAVRAGSSHFLAKPVSSKMLCQILST-----
>C1A568
ILYVDDEVAVGLILEDTLAQAG-HTPVGARNVPEALQVL-----DLIISDYRMPGLTGLEFIQLLTREG-Y-DIPLIMLT
GHASIEHAVTSIKAGAIDYITKPVRPQQLELAVDQALEFV
>A0A657LUV8
VLVLEDNFIIAMEAEDILRSIG-VAVTIATNVEQAETLL-----DFVLLDVNLGAQTSFLFAEKLLD----RRIPFGFVS
GYGEDSVFPLAF--RAVPRITKPFNEDSIGSLLSIA----
>A0A069PY34
VLVIDDNRDSADSLAMLIGLKG-HEARVAYDGAHGLAIA-----DLVLVDLAMPDFDGFFVLRELRAQPAFHSATTAAMT
GFGQEQDRERSLSAGFDVHLVKPVDIALLDELLASVSERR
>A0A221RBY5
AVVVEDDADMRTLLVRTLQRHG-FVVAEAATGAGGLEHV-----DLITLDLNLPDLEGTEVCRRLRQFS---DAYVIMIT
GRADEIDELTGLQIGADDYISKPFSPRTVQARVEAM----
>A0A5C5VSR4
VLLVDDDAMLLASMERCLGME--FELTTELSGVAALNTM--ESFGVIVSDMRMPVMDGVEFLREAALLS---DSIMMMLT
GNQDMQTAVRATREVVSAFLNKPCDPSEIAAAIRSCLKHH
>A0A1M7YLQ0
ILFVDDEALQTDLATESLGLLG-YRVAAFTDSRQALAVF--DRWDVVITDMTMPKLTGDALGSQILSI---PKLPIIIYT
GYSENFDEKTAKEKGFAGFILKPLIIRDLAKLIRRII---
>B4CVL2
ILLIDDDEICRKPAAEALRRSD-WQVIEAADGDEGVELA-----DVILCDLLMPKSNGYHVCRTVRENPELKDTRIIVIS
GRDFASDRQSAAEAGADDFLVKPIELGQLHEALQ------
>A0A5D3WI93
ILLVEDHEAAAL-VQRQLASCR-FHLTMTDRLTNALALV-----DAVLLDLGLPDAYGNEAFDRIRQRA---DLPIIILS
GQDDRELAVSLVRTGAQAYLVKGFEPATLATTIRYSIERQ
>A0A2I0FGC5.1
ILIVDDNATSRKVLRGLLEGWG-AVVVEAINGKQALQIS-----DIAFLDMKMPDMDGAELGTKLQNNNAFSKMKLILMT
SIDELGESESFSNVGFSDYFVKPVTTSDLVSTLARIRE--
>A0A6C2CJ20
ILLAEDNPINQEVALALLAGAG-LEVDLAEDGQDAVDKA-----DLILMDMQMPVLDGLGATRLIRALPEHVHTPILAMT
ANAFDEDRERCLDAGMNDHIAKPVVPEALYRTLLQW----
>A0A4Y8R944
IYLLDDDEAVCDALATILELHG-AKVQTFSSLSETRNAL-----GILLFDVQLLDGLGQDLLVELRGRG---ATPAILMS
GRAEIDELEPIMEH-CEFVLEKPVDGDELATRIAALV---
>F4KRJ7
VIIVDDEPLAQDVLETYVEKFE-LLVRKCNNALEANEVL-----DLMFLDIQMPQLTGIDFLKTLSR------PLVIFTT
AYP--NYALEGFELNALDYLLKPISLERFIKAVNKAVEQV
>A0A1K1X3B6
ICLVEDDPEQAALLDFNLHQAG-FDVAVFAGLEAFRAQV---QPAAVIMDLMFPEGAGAHLIQELQLDAGL-DFPVVFIS
SRNDIHARLAAQRAGAVAYLNKPLDPGQLIFRLNSLL---
>A0A1H4AI49
VLLIEDDPRIAAFLMQGLAVEG-HAVRHAATGAEGLELA-----GVVILDVMLPDLHGLDLCRTLRRQG--VTLPILMLS
ALGDSHDRISGLRMGADDYLAKPFDFDELLARIEALSRRS
>A0A254N9J1
IVIVEDSRLARQELRTLLAAID-AIVGEAAELAAARETI-----ELLLLDVELPGATGFDLLDQLDHV-----PLVVFTT
AYD--QHALAAFERNALDYLLKPIAPDRLEAALAKARERL
>A0A6L6Q7X1
VLIVEDDVVDRMACRRTFASSD-FTLLEADSGQHGLAVA-----DCILLDYGLPDMSGLEFLSQLPQS----GPPVMMLT
GADSAMVAAEAMRRGARDYMVKDGEGTQLPAAILRMLRE-
>A0A416EFR8
IMVVDDEHIVREAISSSIPKYQ-VVVYAAANAVDALEYL-----DMMLVDIRMPVMDGLELLKQLRGRR---DIDFVILS
GHADFHYAQQAIHYGAREYLLKPLDAASLLNVVTKCRDER
>A0A244ECZ7
LLIVEDDAAFARTLARSFERRG-YQVLSAASAEQVEEVL-----GHAVVDLKLAGASGLACVRMLHAHD---EMLIVVLT
GYASIATAVEAIKLGACHYLAKPSNTDDIEAAF-------
>A0A433RFV2
ILLVDDESYVTESLKKTIPSLN-VSVYTAASAMEAIEIM-----DILVTDIRMPEMDGLELAELTAERW---HVRRLLLT
GHSDFDYAKKAIQLQVADYILKPVDDEEFMKSLLAEIDSL
>D1C9R5
VLLVDDHALYRRGLRRLLEESG-YTVGEASSAYEALAQI-----RLVLLDLHLPGVTGVQLTTVLKRRR--NAPRVVMLA
RSADEGNVRAARTAGADAYITKRSTNKELLATLDRVC---
>A0A3A9AS65
ILVVDDEKELADVIELYLTADG-CTVHKCYTGKEALECI-----DLAILDVMLPDVDGFQICKKIREKF---WYPVIMLT
AKGTDVDKIMGLTIGADDYITKPFNPLEVAARVKTQLRRY
>A0A6I4UU82
VLLVEDSMLIALDAEETLIQGG-IDVAVAGNVAAALAQI-----DFALLDFNLGNETSEAVAEVLTN----AGVPYCYAT
GYGDALERMSLA--PPCGVLTKPYSKDDIMRAVARAAEL-
>A0A4S3MKZ2
ILVVDDDADLADQLSEMLDARG-AVALAITDPHEASALL--GLWSALLTDMHMPGMDGIGLSALAASLD--PPVPAVVIT
THPDRVPL---PSPGIREVLGKPAAEADLIRALLRV----
>G0AC03
VLLVDDQAMVGEAVRRALANQN-IDFHYCAHPDEAIEAA-----TVILQDLVMPGIDGLTLVRQYRANPATRNVPIIVLS
TREDPAVKSAAFTAGANDYLVKLPDTIELVARIRYHSRS-
>A0A0G3X692
VLLVEDDASIATVIRSALEDDG-FTVDRCDSIEARDRLL-----DVMLTDVMLTDGDGIATIDSVRTAC---DMPLIVLS
AQNTLDTAVRASDTGAFEYFPKPFDLDDLVRAVSQAV---
>A0A250IFU3
VLVVEDLELSRKILTGELQALG-FHIVEATNGADALACL---VPVLVCLDLTLPDISGYDVCEMIRNTPLLQEIPVLMVS
ARTQTMDRAQAELAGASGYLMKPFTTEELRQQVERV----
>A0A0Q6XWX3.1
VLIVDDSLTVRMDLQEAFETSG-FHSRSCATVAAARDAF-----DVLVLDVLLPDGDGVELLKEVRAGAAGANAIILMLS
SEAEVKDRIRGLRTGADEYVGKPYDANYMVAKARELLRQR
>A0A4R2T1N5
VVIVDDEMPARMNILNLISQHD-FVVGEASSGTEAVKLC-----DIVFLDIQLQDMTGLDVAAMLIKL----HPKIVFVT
AFN--EYAIKAFEFSVVDYLLKPIDEKRFIMTINKLRR--
>A0A7K1UIW6
ALIVDDEAPAREELRYLLEEAS-VQVGEATNGEEALVLL-----DLVFLDIRMPGLTGLQVAEQLREL---RQPKVIFTT
AYP--DHAVEAFDLAAADYLVKPFDAERLARAVERALA--
>F4KTF8
AIIVEDEIKGRNNLKNLLKHCQ-VIIGEAGTNSEALVLL-----DVAFLDISLPDGLIFQMLSQLEN------DEIIFVT
AYE--EYAIKACEYSSIGYILKPIDPDALKEAV-------
>T0SUG5
IVLIDDDPEMLNLMWKQLSSVD-ISISAFSNPDEAMSFI-----HIVITDIHLEFTSGADVISNCINLQ--RGLQIIGVT
ADTSIMTAIECFNRGAKYLLTKPLPKGQLIKIVSKCISFL
>A0A0H2M7F1
TYIVEDNLTIRENLIGTLEELC-TAVGFAETEAHARQWL--EEWDLAVVDLFLKQGSGLGVLQACTS----ANQKVVVLS
NYATPDIRRRCAEFGVDAVFDKSNEIDALVDFCI------
>A0A0S2HVC5
LLLAEDNKINRQLAIDTIKNWE-INIEIAENGKQVIDLL-----QMIFMDIQMPEMDGIEATKYIREDMDEKNIPIIAMT
AHALKNERDHFIEVGMDDYISKPFAPEILTHKITFYA---
>A0A0M1J954
ILLVEDNTINQLIIAELLKKLG-LNVTIANNGYEAIQQA-----DAILMDLQMPEMDGLEATRRIRASKHGQNIPIIAVT
AAAMTEDQQACQNAGMNDFITKPIEIATLTNVLLRW----
>A0A133XHV8
ILAVDDSASIRQMVSFTLKSAG-YEVIEAVDGMDGLDKAKAKSVNLVLTDQNMPRMDGLTLIKSLRGIPQYASTPILMLT
TESSDAMKSQGRAAGATGWLVKPFDPQKLIEVVRKVI---
>A0A5C6ZDS9
AIIVEDEETSRDILKNYLGKYN-VILGEAANVKEALALI-----DLVFLDVEMPYGNAFDLLDQVGDV----DFETIFVT
AYN--QYAMEALNAHASYYLMKPISIDDLIKAVDYVTEI-
>A0A6I2GUQ5
ILIVEDDTNLRLTLTDNLQDEG-YQVQGAASAKEAQALL-----DLLILDVMLPDGDGYSLCRSLRAKGV--KSMVLMLT
ARTLEDDLVRGFEAGAQDYLAKPYRLRELLARVGALLRR-
>A0A6B9ZNW4
VIIIEDERRTANELKSMLENVE-IVTAILPSVATAITWF-----DLIFSDIQLGDGLSFDIFKEVQINA-----PIIFST
AFD--QYAINAFESNSIDYLLKPIDESMLERSLQKYDRVR
>A0A4V2W2W6
IMLVDDEENILNALRRVLVSDG-YTVETFSLPKDALKRA-----DLVISDFRMPVMNGVEFLKAFRKIQ---NSSRMILS
GYTDLDGLLGAINEAIYRFINKPWNDFDLKSAIAQALTYR
>D2PQY4
VVLVDDQPLIRTGIRALLDAED-IVVAEGSNGVEGVDLA-----DVVLMDVQMPLMDGIEATRRIAGDA-L-DVHVVILT
NYGLDEYVFNALRAGASGFLVKDTEPVDLLQALRVVI---
>A0A5B9QWR3
VLIIDDEADLRTFLQSSLQPH--FRTITASTAASGLESA-----RCILLDFMLPDDNGLRVLRKLRSAPTLRDTKIIMLT
AHFDENVKLDALRLGADDFLSKPFGVTEMRARVSGLVRSS
>A0A1W2HAK3
FYIVDDESLAIQELETLLKPYK-LIIGKSDRVQKAIEDI-----ELIFLDINMPGMDGFELLSKLDE------PEVIFVT
AYD--EYAIKAFEVNALDYILKPINPERLKDAISKVEKKL
>A0A563ETZ3
LLVVDDEPHIADLVATVARYEG-WQAATAGSGEEALREA-----DIVVLDLMLPDLDGFTVLDRLRAAG--AMVPVVFLT
ARDGTADRVAGLTRGGDDYLVKPFSVEELMARLRAVLRRS
>A0A432W4U6
ILIVEDEAPIREMLSFVMEQHG-YQPVEAANFEHALQQI--P--DMILLDWMLPGGSGIQFAKQIKSQDHTKHIPIIMLT
ARGEEEDKIKGLEVGADDYITKPFSPKELMARMRAVFRRV
>A0A068NRL5
ILVVDDEISNIRLLELTLHEAG-YNVFGISDPRETVSLF-----DLLLLDLNMPHLDGIAVIRGLKEQLAISAVPILVLT
ADATSAAKYQALEEGATDFLTKPFDAREVLLRIGNMLRAR
>A0A5R9AQE8
LLIVEDNKINQVITKKMLSKKE-MTSDIANNGYEAITLA-----DAILMDIHMPGISGEEATIEIRKFN--QDTPIIALT
AISLDDSLESFYAAGCNDVVTKPFKPEVFYQKIGEN----
>A0A239A6K5
ILVVEDAPEMLELIAGALEDQG-FAVVRARNLADLRRCL---KADVILLDINLPDGDGLAAAVELRLRE---KAGLIFVT
ARDAEEDRVLALEKAGDDYLTKPVSVRELIARINNVRRLR
>A0A1W6MQ63
ILVADDDAAIRTVVAQALSRAG-YEVRTTGTAATLWRWV-----DLVVTDVVMPDENAFELLPRIKKLR---ELPIVVMS
AQNTFMTAIRASERGAYDYLPKPFDLKELVGIVGRALA--
>A0A0J1IJ34
ILLAEDEEVLRMLIVDTLEDE--YIVDEAQDGEEAFQLV-----DLLILDYMMPIMTGLEVIEKVRADKEREHLKIMMLS
AKSQASEQHEIMGAGADYFMAKPFSPLALLDKVGEIL---
>J5WMC0
-YILDDDIAVVKTLKHIISDRG-TVAGYNTDVECAIADI-----EIIMVDFMMKEMDGITFINEVRRFY---EAAFIMIS
KLSDKSLVNKAYDAGVEFFVSKPVNVLEIERVAKNIIERI
>A0A1Q9B306
ILVVEDEVFVATEIEYVVEELG-HAVGIAADKTTALRLA-----DVAFVDLNLLDGTGPEIGRMLAEQH---GLTVLFMT
ANP--GLLGNGV-PGTIGVLPKPVGEDQLKQAVEYTVARR
>W1IR83
VALVDDHVVVRSGFAQLLNLED-IIVGEFSSCAEARQGL--SGATVCILDISMKDESGFLLLRDLPS-----GISCIMLS
VHDSATMVESALKAGARGYLSKRCSPDELVQAVRTTA---
>A0A562J256
ILIVEDESIIRSALRRLLERNQ-YQVSEAGSVQEALERY-----DLIISDLRLPGAPGTELIQHA-------GQPVLIMT
SYASLRSAVDSMKLGAVDYIAKPFDHGEMLQSIQRILKDN
>A0A846N1U6
VLYVDDDAGLGVLLRKALAPQG-ISVVTVETGDEAMAKL-----DIVALDHNLTHEVGLNLIPKIRALN--TPPPVIYVT
GSDDARVAVAALKAGAVDYVWKDVEGELLGESVKTALEQE
>A0A2N1KP70
VFLADDDEDDRFFATQGINPDD-CELTLFTNGEDLIHHL--EQPTLIFLDLNMPRMNGFETLAILKEKW--KHIPAIILT
TSDHERDREKAARLGADDFLTKPDNFNRLNEVLTS-----
>C6VZG2
IFLVDDDPDDRLLISEAIHSVK-VRIVEIQSGIDLLNIL-----DLILLDMNMPGINGLETLSQLREKPSQRCFPIIMLS
TACNNDLVKQAYMLGVNAFMPKPITSGHYRAVARAVN---
>A0A1G9IUD6
ILIVEDEKPALQRLMQAVERYA-IIAATPGSVREAVRWL-----DLILLDIQLSDGLSLDIFQECAVAC-----PVIFTT
AYD--EYMVDAFQHNGIDYLLKPIRQEKLERALNKYLKLQ
>K9XK94
LLVVDDDLGTRLSISDYLEMSG-YSVLTAADGQEALAMV-----HLMVTDIVMPRMNGYELVRHVRQHPKFRLLPVIFLT
ARNKTEERIAGYQSGADLYLPKPFELNELGAAIRNLLERS
>B8INK9
IVVADDHPLFRGALRGAVGAMP-ERIVEASGLDALTALL-RDEVDLILLDLTMPGVQGFSGLIYLRAQH---AIPVVIVS
ANEDPVVIRRALDFGAAGFIPKSLDIDEIGEAIRQVL---
>A0A0G3BEI8
-VVVEDDEAFRAGVERSLQMAG-YDVASFEDAESATRYL-----AMVLTDLRLPRSDGLSVLEIARQKD--REMPVVLMT
GHGDIPTAIQAIRAGAYDFLEKPFSRERLLAVVARASDQY
>A0A7W3QLI2
VVVCDDHAVFADSLSLVLADAG-HVVGVAYSPEGALPAL-----DVCLIDLHFPSGTALDWMPRLRAAA---GTAFVVLT
AFLEEPVVKAGLAAGVRGFAHKGQQAGDVLDVLDRVA---
>A0A1I3L5P6
LLIVEDDPSFARALRRSFERRG-YLVLSCDGVAGLQDLL-----GYAVVDLKLAGGTGLECIKLLHGHD---LMKIVVLT
GFASIATAVEAIKLGACHYLAKPSNGDDIEAAFEK-----
>A0A1I6XCH7
TIIIDDEKQIREGIKILVNTIN-LVVGEADNIVDGEKLI-----ELVLLDIQLKQDTGFQLLDKIEHK----NFHLIFIT
AYN--EYAIKAFKYNAFDYLLKPIDPEELTLTVQRLREQK
>A0A845SSB2
ILIIEDDKLLRDGLRMALQQEG-YASDSAGNLREAENFM-----SLAILDLGLPDGDGMSLLNLWRRAG--NDVPVLILT
ARDGVDERVRGLNLGADDYLVKPFALSELLARVRAIIRRH
>A0A1G6N0Y8
AMIAEDERLAREELAYLLQQED-IVCPSAETGEQLLQLL-----DVIFLDIQMPALSGVEAAKKMRQAS--PVPLIVFTT
AFD--DYAVEAFELEAVDYLLKPYDEERFKVAIDRVRRWL
>A0A2T7UP44
ILLVEDTPSLQMIYRAALMRAG-YAVECCGTAAEGMAAF-----QIVLLDLMLPDRTGLEVMEDILREA---QTCVIVIT
ANGSINKAVEMMRAGAHEFLVKPFDDQRLLAAIENARKAL
>A0A1I4NPS9
ILIIEDDLDLGFALQQALKAES-ISSEWLRRVEQAPRSF-----DCVLLDLSLPDGTGFDLLARWRRAG---AVPVIIIT
ARSALEDRLAGLDGGADDFILKPFATAELVSRIRAVLRRY
>F2IG34
VYIIDDEQANREILQILIQRYE-IIIGESEKLDVFLNST-----DLLFLDILMPDSTGFDLLNQLAN------TEVILVT
GFD--EFAIQAFEYSVIDYVLKPIDKDRFCSAVEKAKKRV
>A0A6I4UU13
VLIVEDEGMVAMLLEEMLQDLG-CVAASVATVARAEEAV-----DVALLDLNLAGETTVDFARELTRQ-----IPIVFST
GYG--SNGVPAD-LRDRPILAKPFEPGDLKQAIECVLK--
>A0A6N8CPY8
VLVVDDSAFMRRMLQDMINSDD-IVVAVARNGEAALKKT-----HVITLDVELYEENGLDVLTKIMAQC----TPTLMVS
FATQKDVTLEAVRRGAVDFIAKPVVKEELIEKIKR-----
>Q2IHG8
ILLVDDNQELLTLLARLVESEG-WTPVTVNRGRAAIDRL-----AAAVVDVLLPDMMGYDVAHALRNA----KVPFVFMT
GVFKGAATEASAQHGASGYFEKPFDARKLMDALRAL----
>A0A0S6W683
TLIVDDNPDNRKLFMTLLAPFG-LELREAQNGQEALELW-----HLIWMDLRMPVLDGYQATQQIKATPQGQQTKVIVVS
ASVVDDDRQAVFAAGCDDFLRKPFQEADIFTLLEKHL---
>A3TWS6
VLLVEDEAPVRAFASRALRLRG-YTVLEAESGEEALEIL---TVDIFVTDVVMPGMDGPTWVREALETR---EASVIFVS
GYAEEHFGDAQSKIPNSVFLPKPFSLSELTRTVQ------
>A0A7Z0I1C4
ILVVEDDPMVREHLVASLIGLG-YRVEAAETGPQALEIL--PGLDLLFTDIVLPGMNGRELADAARAL---PGLKVLFTS
GYSENAIVHHGRLDPGVELLSKPYRRDQLATKVRKVL---
>D6ZAT0
VFLVDDHEMIRRGVADLLEETG-LVIGQASTVAEALTRI-----DVAVLDVRLPDGNGVELCRGLRSTL---ELHCLMFT
SFTDEHAMLDAVMAGASGYAIKDIKGMELVSAVRSV----
>A0A3N1MCZ1
ILIADDDRAIRTVLTQALARLG-HDVRTTGNAATLWRWV-----DLVITDVVMPDENGLDLVPRIKKLR---DLRIIVMS
AQNTLLTAVKATERGAFEYLPKPFDLRELVSTVERAL---
>A0A4P6Q8Z4
VLLIEDDTQDAFLVEELLTALD-TRITWVPTLGEAREHF--R--GCVLLDLNLPDAEGMGLLREVLTTA---SAAVVVLT
GYDDEHEGVAAVAAGAQDYLVKGVDGSLLARSLRYSVERQ
>A8UU68
VLLVEDDRVLAQSLKKYLEMNG-IEVELAYSFSDAVDLL-----DLYVLDVNLGDGDGIELLEDLRHFK--DDTPTIFIS
ALTDISTITRGFNAGAEDYIKKPFDPEELVVRIKARIKKQ
>G2FF91
LLIVDDDRQLVRYLTELLVDRG-LEVESAHDGFEAGMKV-----DVILLDLMMPGLDGFTVCRQLRSDPVTRAVRIIAMT
GFHTPENEARILQAGAEVCLAKPFDRDRLFALL-------
>A0A2T4CUY8
LLLVEDKPATQAMLMAILAETE-FVVTVANDGLDGLNHA-----DIVVVDHKMPLMDGLTLCKNLRELSGYLYTPILFLT
TQDVREVQAVAKQAGADLCLAKPVDAERLLTILADLT---
>A0A1C4DDH3
ILCIEDNPLEQMLLTRVLKIIG-LDACMASTALEGLNMA-----GLILLDMHLPEMDGSEVLQRLRKQTHLNKVPVVMVT
ANVWGNEKQELLDAGASEVLTKPILPEVLRQTLHRL----
>A0A385BRF8
LLIIEDNPELRKYLVQRLRQK--YNIVEAERVKEGILKA-----DLIICDLMLKKESGHDVIRTLKSDVRFSHIPIIVLT
AMADINERIAGIKLGADDYITKPFNYNLLAERINTLLI--
>N6Z3V1
VVVVEDDSLLQAVYRETFASWD-IELCVLDHGLDALVEL-----DLLIADLRMPGLDGFEMIRRLRENPV-SETAIVVVS
ALTADEIKTEGGLPEDVTVYRKPVPFHQLHGYMQALIAQR
>A0A401ZUB8
ILLVEDHPMFTQIMQCALELYP-HQILHQQSGDQILSVL-----DLLVLDYNLPGMNGIELYDFVHSTKEFMHLPSLMVS
ADLPV-QEIRRRNLPG---LFKPFPVSEFLQAVGEL----
>A0A2K8U7K6
VLVVEDDPAQAKYVALLLRNSG-LEPRVLGEPLKVLEAI-----DLVLMDLYMPGANGDELTAIIRDQDEFFDLPIIFLS
SERDLDKQMDALRLGGDSFIAKPVQRKLLIESIDHRIRMS
>D1A8L6
LLLIEDDPGDAFLVEELLAESG-LDILHARTLEEARRRM-----HCVLADMTLPDAGGLDLLREVLKLT--GRAAVVVLT
GLADAHLGVRAVALGAEDYLVKGVDGPLLARAIRYAIERK
>A0A2T7UUE2
ILVVEDEDNIAVALDYLMTREG-YSQQRIATGAGAVELI-----DLVLLDVMLPEVSGYEICQNVRLDPALNGVKILMMT
ARGSAMERRKGLAMGADGFISKPFELKALRAEVRRIL---
>A0A2Z3GTA0.1
ILIVDDNATNRRVLAETVRHWG-AKPTCSASGPEGLDEL-----PLVLLDGMMPGLDGFSTAERIVGDSELAGTAVLMLT
SADRQGDAARCREIGVAAYLVKPVKSAELSRAIAAAL---
>A0A4R1LVK7
CIVVDDEPFALGLVCSFIEKTF-LLAGSFSNGIKALEML-----DLIFLDIQMPDITGIQLARLLER-P----GRIIFTT
AFN--NFALEGYKVDALDYLLKPFDYEDFLRAANKARAYA
>A0A4R7EQB9
ILLVDDEQDILEIISYNLKQEG-YQVITATNGREAVEKA-----DLIILDVMMPEMDGMEACEHIRKNETLKNTIITFLT
ARGEDYSQVAGFDAGADDYITKPVRPKVLLSKVKALLRRL
>A0A1P9X1N7
ILVVDDDADIVEMLEYNLTKEG-YDVRTATDGRKAVDVA-----ELVVLDIMMPHLDGIEAGRQLREIPELRQTYILYLT
ARSEEYSEVAAFDVGADDYITKPIKPRALMSRINALFRRE
>A0A1Y3FM30
VALVDDHVLLLDGLSARLSRPG-VVVATSPTWNGLVRDD--EAFDVVVLDLALRDE--VPVAQKIRTLT---GLTSVLLS
THADPSTIHGAMRAGASAVVPKAESSEELIASIHAAA---
>A0A1Q3H7F7
LLLVEDEEKMARLLQRGLTEAG-HQVDVCQRGEDALEQA-----DTVLLDWNLPDLDGVAVLRRWREQG-L-RTPVLMLT
ARGTVGEKVVGLRAGADDYLVKPFAFEELLARLEALHRR-
>A0A1S2VKC5
-FLVDDDIDDQEIFAMALHKVDAIACIFANDGIDALTKL---IPHYIFLDLNMPRMNGRQCLVELKKIDRLSQVPVIMYS
TSSEQKDISETKALGATDYVAKPPSISILTQALTHIFA--
>H8Z0N4
LLILEDETLLANELKRYFTRQD-WDTRTANTLAEARAIL---EPLVILADMSLPDGNALDLFEEVRGRG--PG-EWILLT
GYGGVTDSVRALRLGAYDFLEKPCPLDRLALVVGGAKR--
>A0A2Z4FMY0
ILLVEDDEPTRSLLRRTLQGDG-WQVEEAGNGQVALDAL-----DLVLLDLMMPKMDGFEFLRQFRGLQAYRDVPVIVVT
AKELTPDEAERLRLGTSEILTKGSSLGGLLDQVRRHV---
>A0A6P0UW14
ILLVDDEPDILEIVGYNLSTEG-YQVSTAKNGVEAVAKA-----HLIILDVMMPEMDGMEACEQIRKIPELKDVIITFLT
ARGEDYSQVAGFDAGADDYITKPIKPKVLVSKVKALLR--
>A0A495DS63
LMIVEDNKINQVITKKMLTKKE-ITSDIASNGMDAVELA-----DAILMDIHMPGISGEEATIRIREFD--TKTPIIALT
AISLDDSLESFYAAGCNDVVTKPFKPEVFYKKIGEN----
>A0A514ZZS3
ILIIEDEEPTARKLQRLLGDIA-IVVGMTVSVDESVEWL-----DLIFMDIELADGQSFDIFNQVPVTS-----PVIFTT
AYD--EYAIKAFKVNSIDYLLKPVKEAELRQALAKLQSMK
>W0SIH6
ILLVDDDPAVLAILKESLRPH--YQIRIATNGRKALELA---LPDLILLDVKLPDMHGYDVCTRLKQDPLTAAIPVMFLS
SHSDVGHITHGLELGAVDYVSKPVAPPILLARVRTHLRLR
>A0A0A7RYW1
ILIVEDQLNLRKLLLLLLQKD--YQVVAIDNAEEAFELI-----DLVLLDNRLPQMTGLDLLKAIKHSY--PDICVILMT
AYADVATAVEALKLGVFDYIIKPFDLDKFKKLIKRTLELN
>A0A150XG88
IFVVDDDDWYRKLLVYTLELND-FNVKAFEDGASLLEGI-----QVLTLDYRLPDTNGEELLKKVLSVS---NTKVIVIS
DQSEIETAVNLLKIGAFDYITKTKDKERLHNVIRHIRERS
>A0A1H8F9Z6
VLVVEDDPVAADAHRMYVERVG-FEAGVVATGGAALRLM-----DLVLLDLNLPDGHGLRLVGRMRAAG-L-TADVIAVT
SARDLEVVRQAVSTGVVQYLLKPFTFPSLRDRLERWSRYR
>A0A4P6JZB9
ILIADDSPTVRKILEITLRRAG-YTVYAFPDGVCMLQWL-----PLIFLDLVMPRLDGYQVATWLRKQPAFATTVLVLHT
RRSGLLDRLKARLLGIEAYLTKPSTTQEILAL--------
>A0A1T5JK32
ILVIEDDLTFSRILEGFLKKHK-YSVQLSHKGKEGVKAF-----DLVLVDYRLPDATGMDVMLEIKSIS--PETPVIIMT
SFSDIRTAVKAIKAGAFEYITKPVNPDELLMIVLQAL---
>W9H3L6
ILLVDDDVALRQSLAEQLHLLE-FETTEADDASAALGFI-----DAILLDVGLPDMDGRELCRLMRREG--VRSPIIMLT
AAGTDSDAILGLDSGANDYVTKPFRLSVLLARLRAQLRQY
>I0AL97
VLLVEDDPINIQTITAFIGNL--VQLTAVNNADDAIEIA-----DLILMDIGLSGKNGLDVVREIRMMPQYHSTPIAAVT
AYAMDSDRDKMLSSGCTHYLAKPFPRKQLIDLLEEI----
>A0A2A2F1U6
ALIVDDEPDIRELLDITLSRMA-VECTTAATLAEARDLL-----HLCLTDMSLPDGNGIDLVDWMQSQC--PDIPVAVIT
AYGSMDSAITALKTGAFDFVSKPVELPRLRELVESAL---
>A0A2N3HZS5
ILLVEDNKLNQTVVKFTLKRFG-YFIDVANNGLEAIEKF-----DFILMDIMMPEMDGIEATKAIRNLEEGKLIPIIALT
ADIMIANEEKCLNSGMNGHIAKPFEIDNLFKVLK------
>A0A839LH24
ALIAEDEALLAEHLRSELQLWE-LLLPIAPHGQAAVDLA-----SLCFLDIRMPGLSGLEAAAALWP-G----PLLVFVT
AYD--QYALQAFELAAVDYVLKPVQRERLAQTVGRLQQ--
>A0A250KXZ3
LLLVDDDPTFCGVLKQALEKRG-FEVHAAQDLETGAALA-----EYAVIDLRVGHDSGLVLVKRLHSLD---NTRIVVLT
GYASIATAVEAIKLGAIQYLTKPADADEIVAALH------
>D3P585
ILIIEDEYLIAEGVSLTLQSAG-HVTGIADDLSTAVALA-----DMAFVDIKLAGSSGLDVARELKMM----GIPCVFAT
GNP--PNKAQAGGLGL-GYIAKPFSPRVLVQTAA------
>A0A1I4PVJ9
ALIIDDEPDILELLDMTLARMN-LQCRRAGTLQQALQLL-----DLCLTDMRLPDGDGLQIVRHIQQQH---RLPVAMIT
AYGSLDTAISALKAGAFDFLTKPVDLQRLRELVNQALRLG
>A0A3S0XQ27
VACIDDSPQVCQILEQMLVSQG-FRFVQIQDALQALPTL-----DIIFLDLIMPVINGYEICAQLRRIS-FANTPIIILT
GNDGLLDRVRAKVVGSTGFMTKPISTDKVMDVIKKY----
>A0A1H7T6P5
VMVIEDEPIIAADITAIVEDLG-HKIGVARTRTEAVAMG-----DLILADIQLADSSGIDAVNDLMAD--M-DTPVIFIT
AFPERLLTGDR--HEPAFLISKPYKEEQVQSAVSQAM---
>A0A1E5Q7S4
ILVADDAPTNRDVILRQLKTLG-YAAEAVEDGVQALAAL-----GLFLTDCHMPNMDGFELTRLLRERK-FDPLPIIAVT
ASAMSEETDHCLAVGMDDVLTKPLEMKKLHAALLDW----
>A0A840TRN8
ILVVDDETDLQALIKQKIREQK-YEFVFAENGEEALQRI---DVALVLSDINMPIMDGLTLLTKLHESS---LIKAVIVS
AYNDMEKIRTAMNRGAFDFVCKPIDFVDLDVTIQKTLQHV
>A0A1V3S1X4
ILAVDDSASMRKMVAFTLTGAG-FHVLEAVDGQDAFEKA-----DLVLTDQNMPRLDGLGLTKKLRDHPKFKTTPILILT
TESSDQMKQAGRSAGATGWLVKPFDPGRLIEVIQKV----
>A0A562B9Y7
LLIVEDDAAFARTLRRSFERRG-YRVLHAASLEEVGEVL-----GYAVVDLKLKGASGLACVQALHAHD---GMLIVVLT
GYASIATAVEAIKLGACHYLAKPSTTDDIEAAFERAA---
>L0NLD3
LLIVDDDGPFLRRLARAMEGRG-FAVEVAESVAEGIAKS-----KYAVVDLRLGDGNGLDVIEAIRQLR---DTKAIVLT
GYGNIATAVTAVKLGALDYLAKPADADDIFHALT------
>A0A090QJR4
ILIVEDLVSDTILLQRQFEKFV-PEIRISDKLSNVRYAL-----DLVCTDYDLVGFTAIDVINAVKEIE---STPVIVIT
GTNNEELAANVILSGASGYLLKNSNHKRLEPLVQDI----
>A0A3P4B4F6.1
ILLAEDDIRNIFALSQVIEPLG-AQLEIARNGREALDLL-----DLVLMDIMMPEMDGLTAIREIRAQNRHARLPIIALT
AKAMPADRQRCLDAGASDYISKPLDVDKLLSLCRVW----
>A0A0Q4XZG1
VLLIEDSVHYQRLMSLLLQDAD-VELHVASDGITGLTMY-----DVLIVDILLPGIDGPTLISTLRSQPQFAHTRIIVVT
SLDQDERLPYAHALVGVPVVHKPRLAADLPALLAQALA--
>A0A5M6CE18
VLLIDDEIRSLDNLSALLRYCE-LIVGRCQNINTAYEQI-----AVVFLDVDMPPYTGFDLLRKYEE------PEVIFVT
AFD--HYSIEAIKFSALYYLLKPIKVDDLKDAIKKAQLKI
>A0A1A9HS68
VLYVEDDRINIVLMEEVFRLMG-WTLDIAETGAQAMDAL-----SLVLMDMNLPDMNGLELMALVRAQPQFAQLRCIALS
ADVMDDQRQRARAAGFLDYWLKPIDVRQLRAAL-------
>A0A1T4T9T2
ILVIEDEAVIALDVADIVRNAG-HEVGIAATEKAAVDLA-----HLVLADIQLRGDSGISAVREIMRS---MSVPVIFVT
GYP--ERLLTGTQVEPAFVISKPFDPDLLRAAIAQALD--
>A0A231RRD3
ILVVDDEKEIRDYICSMTEEAG-CVAGSAANGVKALELF-----ELLITDIRMPEMDGIELAEKIRETR--SDLPIIFLT
AYNEFEYAKKGIKLGVADFLTKPFRGADLVQSVEALIAHR
>A0A0A3HXU3
VVLVDDEALALISLEKILEDFG-VVLGKYNNYEELLAFV-----DVVFLDIEIGTSNGLDIAKDILSIQ---SIQIVFVT
AHS--EYAVQAFELNSVDYLLKPISSKRLAKTISRINEKI
>Q0RH59
VAAVDDHPIVLRGLADLLHDVD-FLIDTACSLDALLAGP--RHAQVVLLDLDL-G-DGTEPPDNLRRLL--DERAVVVFS
AAASPATVRDAMRAGASGFVPKTDDVEDLATAIRAAA---
>A0A2K1E487
ILLVDDEPDILEIVGYNLSAEG-YQIITASDGVEAVKKA-----HLIVMDVMMPEMDGIEACEQIRKVPELSDTIITFLT
ARGEDYSQVAGFDAGADDYITKPIKPKVLVSKVKALLRRL
>I0HS31
ALIVDDDVDSATTLRELVAGER-FTVAVAHTLRDARRQI-----DLVLLDLRLPDGSGMDLFADPQLIA---NSEIVLIT
GHASLDTSIEALRLGAADYLVKPIAMRQLEGV--------
>A0A1G6A0Q8
VLVVEDNELNMKLFHDLLEASG-YGIIETRNGLEAIDLA-----DLILMDIQLPEVSGLEVTKWIKEDDDLRSIPVIAVT
AFAMKGDEERIRQGGCEAYLSKPISVVKFLETVKSYL---
>A0A1H2PJW7
VLAVDDSTSMRLILEATLVEAG-YDATVAVDGRDALARA---PFDLVLTDHNMPGLTGLELIAALRELAPYATTPILLLT
TEEGDGFKARAREAGASGWLLKPLDPQLLTDVLAQLL---
>A0A6P2FJM9
VLVIDDERTILEGLQVVLSNWG-AEVLIAQTRSEALALA-----DLVLSDLLLQGDNGLDVLAALERHPHIGETGRLLVT
GETKPDRLREVASAGV-AVLYKPVSPRMLRQAIHAQLSAI
>A0A4R2RL89
ILYIEDTTTDRELMGQILARYR-IRLLTAEDGLSGIEKA-----DLILTDLRLPDMNGTDVLRQLRNFDETNHIPIVAIT
SDISTEQKQELLAMGFQCYISKPFVLAQLLQTLAEAL---
>K9E917
VMLIEDDRDMSALIQMYLQPEG-WEVDVFHMGKEAVLAF-----QILLLDLMLPDMTGFDICQAIRKE--T-TIPIIMLT
ALEQSIHKIQGLNMGADDYIIKPFDPGELIARIRAQLRRT
>A0A0M9E956.1
VLIVDDDALIRTQLEKELKRNF-FNVILAEDGYHTHEMF-S-DIEIVLLDVQLPDASGLELLKAIKEKQ---DCEVIMIT
GYGNTEVAIQSLRNGATDYIEKPIDMDDLSAAFGRATEKL
>W9H711
VFVVDDDASVREALGALFRSIG-LAVRLFGSALEFLQG------GCIVLDVRLPGVSGLDFQTQLSALG---HLPIIFMT
GHGDIPMSVRAMKAGAIDFLAKPFREQDMLDAVAAAIECD
>A0A850H284
ILVVEDNDLNRKLFCDVLKANG-FVVEPAADGKRVLETA-----HLVIMDIQLPHVSGLELIEALKNDVGLAATPVLAVT
AYAGTGDEQRIRDAGAEGYLAKPVSIGPFLTAVRT-----
>G8QZP9
VLIIEDQFELLADISTFLKGQG-YQCEIASTFNEGEDKI-----EAVILDIGLPGGSGLDLLKQLKAKN--SQTSILILS
AKDSLDDKLVGLQIGADDYLTKPFHMAELNARIHALVRRN
>A0A429WG65
VLVLDDDSMVRGAYLNALDAMG-CRALAAANLEEALNQL-----DAAVVDFRLGGMEGFTAIDRLRALR---ALPVVMVT
ADTDAAL-VEAARHQAVPLLRKPVDARTLGQTLSAAIA--
>A0A1M5LUG7
ILLVEDIELNVMVAKALLEKLG-QHVDVAMTGQEAIDKI-----DLILLDIQLPDMTGFDVAATVIEEDLVMQTPIVALT
ANVIK-KREEYLQNGMDDVIAKPVKKSRVIEVLNL-----
>A0A4Q9VSF5
ILVVEDDPVGRQTLAAYLRKEN-HRVSEAENGAAMRRVF-----DVVMLDINLPGEDGLSLLRELRRQS---EVGVIMVT
GRDDDVDRIVALELGADDYVTKPYMMRELLPRTKNLARRV
>Q726T3
ILVIDDDVQVCETIASLLARLR-YACETAHSLEQGLAIL-----DVVFLDVRLPDGNGIDALPRIRQAP--SHPEVIILT
GEGDPDDAELAIQGGVWDYLVKPTPIKQTTLTLARALQYR
>A0A5C0B138
VAMVEDDCACRLAVMQAVQGAG-MMLWAAASRQEALTKI---SPDVLLVDLGLPDGSGLDVIATARASW--PDCAVMVST
IFGDETHVLRAIEAGAMGYLLKDLSAEELVSEIRSLH---
>A0A7M3MCU7
ILLVEDNPLNVKVAELHLKRMG-HNVLVADNGQHALEIM-----DIVLMDLEMPVMDGFEATRQIRGADSEPHVPIIAMT
AHALMDVKEKCLDVGMNDFVPKPVNFADLSAAIQRAI---
>A0A238KS21
ILLIEDDTVLGAAVRDQITADG-QSVDWVMRLDAAGGAA-----DLILLDLMLPDGRGIGFLKGLRAQG---VTPVIILT
ALDQVSDRIEGLNAGADDYLVKPFDLAELSARIGSVARRY
>A0A398CFC1
ILLVEDDEALHRGIQFTLQQEG-FAVSSARSLADARLAL-----QLILLDVQLPDGNGFDFCEEIRRL---KDIPIIFLT
ASDHEIDIVRGLDLGGDDYITKPFRLREFLSRIQAVLR--
>A0A3P1CQC7
CLLVDDEPIALNVLASYVRQVT-LLVGQCRSAVEAFTLL-----DLLFLDIQMPQLSGLDLLRTLPN------PKTIITS
AYR--EYALDGYELDVLDYLIKPVPFERFMKAVGKV----
>A0A1Y2R0J1
ILHLEDSRVDHALVKFALQRSQ-CDVVLVDTVDDFRREL-SGQHDIVLADYHLPGFTGMDAWDVVRELQ--LDVPFVILS
GAIGEAAAVDAMHRGVSDYLLKDS-MHRLSHVIQRAIE--
>A0A432UZI2
CLVVDDEKEVGAVIAEVLTRDG-FSVAIANSGEQALAQL-----GLILCDLKMPNMDGRRLFNYIAELH--AAIKLAFLT
GDTVSPDAQAFLRATARPYIEKPIKPYELRSFVSRL----
>A0A1V0ADC7
ILVVDDEPSLTELLSMVMRQES-WDVRCAYNGSEAIRAA-----DAIVLDIMLPDMDGIELLPRLRAV--LPGVPILFLT
ARDSVQDRLIGLRAGADDYVTKPFSLEEVVIRLRGLLRR-
>A0A1I1M7A4
IIVIEDEAHVVSFINKGLSEAG-FEVSVAFDGQTGLQML-----DLLILDVMLPDTNGIELCKIIRKED-T-HLPILFLT
ALGTSENVVVGLEAGADDYLVKPFKFIELLARVKSLLRRV
>A0A6S7CDK2
ALIVEDDPNSLSGLAAILQADG-FSVDVAATLGDARDAL-----DVVLIDLNLPDGKGLDLLQHLPSQP--GNVPVIVMT
GNATVESAIEGLRHGIWDYLLKPVSIPRLRSL--------
>A0A1T5M755
LFILDDDMQVLRAVVRDLRNQY-YRIVSTASAKEALGSL-----ALFLSDQRMPEMLGVDFLQQAKEIF---EAKRVLLT
AYSDTEAAIKAINDVLDYYLMKPWDPPELYPVLT------
>A0A850G9L8
VLVVDDEVNLRFAVERGLRKAG-HHADSASTVRQAIERL-----DTVITDLRMPGGDGLELIQWLGSYS--PSTKILVVS
AYITPDFRQEYENQGAIGILEKPIEIAKLIELVEEL----
>W0RVX2
ALVIEDDVQSAELIRLQLEAQG-LTVLHAVSADEALRLA--L--SLITLDVMLPGTDGWELLGQLKRLPALRHIPFVLIS
IVAD---RSRGFALGAAAVMQKPISREELGAALS------
>A0A323V0K4
VLVVDDEEDIRELLELSLLRMG-LGCDTAGSVAEARALL-----RLCLTDMRLPDGDGLELVEHIQSQL--PGLPVAVIT
AFGSIETAIRALKLGAFDFVTKPVELQALRELVTHALRLQ
>A0A0Q4GVN8
ALIAEDEPLLAAALAAALAAWA-LIVATVGDGASAVREA-----DVLFLDIRMPGLSGLEAAAALWP-A----PALVFVT
AYD--QYAVQAFEAQAVDYLQKPVQADRLQKTVERLQALL
>A0A060NL24
LLHLEDNPADHELVRRCLVRAE-VRLTLVETMADFESAL-QGEADAVLADYHLAGFCGMQAWDWLQQQG--LELPFLIVS
GAIGEATVADALLRGVSDYVDKNR-LARLPTALQRALE--
>A0A506PQ15
ILVVEDNKINQMITKKILNKMN-LTCDIVENGEDAVEHV-----NVVLMDIHMPGISGIEATKIIRSFD--KDLTIFALT
AVTLEDKMQEFDEAGFTDIISKPFKQEDFEKKLYNALKKN
>A0A5E4R9D5
VLLIEDSAVIRESLSEALGSTG-MRAGVAETADEAVATL-----DAVIVDIQLRRGSGMDVLAYLHNAG-LPKLLAIVLT
NYALATYRKRCLQLGVSYFFDKSLEFDRVIEVLDEFASHR
>A0A5B8XU60
VLVADDSQTIRKIVEMALKGSD-YQVIGVASAQDAMDAA-----SVILLDYYMPDGSGYDVCRALKANPSTSGIPVVMLG
GSYKQFDESMARQSGADGVVMKPFKTDTLISAIEAV----
>A0A0C2G319
VLLVDDQSVVRAGFRVILDMVD-IVVGECGDGPAAVELA-----DVICMDVRMPRGDGLSATRRILSGG-A-PPQILIVT
TFDLDEYVFGALEAGAGGFVLKDTDPDDLIDAVRRLA---
>A0A5C1EAY2
IFLVDDSATILLSISSILTKAG-YAVEKAANAEEGLRKFQAGKADLLITDLNMPGMNGIEFIKEVRKLAACRFMPILFLT
TESEQSKRLEAKAAGASGWIVKPATADQLLNTIKL-----
>A0A2G1QK30
VLVADDDAAIRTVLNQALARAG-YDVRVTSNAGTLWRWV-----DIVITDVVMPDENAFDLLPRIKKIR---ELPVIVMS
AQNTFMTAIRASERGAYEYLPKPFDLTELLNIVSRAMA--
>A0A1E8CJG4
ILIFDDDTDFCKMLSHLLRSTG-YTVHGIDTLDAFVSCI-----GAVIVDMDFFGKAGANKVLEWRQRNE--PIPVIFVS
GYDSFELRLAAVRAGGNFFLSKPLDEDRLLHLLD------
>A0A5C0ZQX7
CIIVDDEPLAREGILLHLQGID-IVLGSFNSARKAHDFI-----DLIFLDVEMPGINGVNFAASLPK------ILVIFVT
AYS--EYALESYEADAIDYLVKPVERERLERAIAKAF---
>A0A1D8RUF1
VLVCDDSNMARKQVLRSLPEQS-ANAQLAKNGQEAVELL-----DILFLDLTMPVLDGLGVLQTLKDEN--ITPAIFVIS
ADIQPEMQSKVLELGAKAFLRKPVELEVLNTNLR------
>A0A6G6Y8U5
TILVDDEPLAIQGLELRLQDHD-VIVDKCSNGREAIRSI-----DLVFLDIQMPGFDGFSVVQGLVE------PLVVFVT
AYS--DHAIRAFEAQAVDYLLKPVEESRLADTLERVRQRL
>A0A810L903
VFLLDDHEVVRTGLRGLLENDQ-IVVGESGSAVQAIARI-----DVAILDARLPDGSGIDVCREVRSVD---SIQVLILT
SYEDDEALFAAIMAGAAGYVLKQIRGTDLVEAVRQVA---
>A8FU11
ILVVEDSKVVSRILQHLIAQEG-CDVDFAEDLASAKQLL-----FVAITDLNLPDANEGEIVKLVLSK----QTPCIVLT
GSLDAQQRKRLLQLGIVDYILKEFSYEYVVRLVDRLQR--
>I5AXY4
VLVVEDNTINQEVSSGILKNLG-CRVDLAPNGEKALAAV-----DIIFMDCQMPVMDGYDTTRRIRAMGSIGELPVIALT
AHALAGDRVKCIKAGMDDHLAKPFSKFQMATVLSRWLPEW
>A0A143PT13
VLVMDDDRSIATVTASMLKTLG-YTPDIVSDGEMAVERY--Y--DAVVMDLTVPGMGGAEALAQLREYD--PRVCAVVMS
GYADTGLLAEYQSVGFAGRLAKPFSLRDLAVTLHDLLAEA
>A0A0N1M3F1
VLVVEDEPLTAEAHVAYLERLG-FEVGRARDGRETLDAV-----DLVLLDMNLPDTHGLQLCRALRSAG--STVDVIAIT
AVRDAAVVRTAVSLGIVQYLIKPFTFATFADRLGAYRSFR
>A0A5R8QEN5
ILFVDDDNNYQRILKNMLEIEG-YTVTVADNAADAVELF-----DLLLTDFMMESVDGLQLLSLIRRID--PNMKVIVLT
ASAETDPEIRSFKLYVNDFIRKPADFEVILARIERVLR--
>A0A5S5BST2
ILIVDDEPNIVMSLEYTFKKHK-YDVFIARDGSEAIAIL-----DIILLDIMMPKVDGYQTLQFVKANEAYKEVKVIFLT
AKNKNSDIEKGLAMGVNAYVTKPFSVKKLVKKVDALI---
>S8FJJ0
IIVVEDNIVYCEFVCNLLAREK-FRTVQAFHLSTAKKLL--N--DIVVSDLRLPDGDGIDLLRWMRKEG---TQPFIIMT
DYAEVHTAVESMKLGSLDYIPKQLVEDKLVPLLRTIL---
>A0A2G8RJA9
LLVVEDSRYACDAIRLMCLRSG-ARIRRADCLQSARRHL-----SVIIVDMGLPDGSGAELIAELVIAT---RVAVILAT
SGDSFSESV-AIAAGADDFLEKPVSSIAFFQNV-------
>A0A7H5EW41
TVLIEDEASARQLLASLLMDMP-LIVGEADDVSGGVALI-----ELIFLDINLRGGTAFDLLNQLPDL----EAEVIFAT
AYD--QYAIRAFDFAALGYLLKPLRISELREAVQRFARRR
>A0A0S4KX36
VLLIDDEARVRAALKSVLEPS--YEILQAADAREGLTVF-----DLVLLDVVLPDTDGLAVLQAIRSES--KAVPIIMLT
GTKSIKTAVDAMKLGAADYLSKPFDIEELRITVDRAMNAS
>A0A4R3V235
VLHVEDSELDHQLIATQLARAG-VEMRRLDALPAVLAAL--ERWDAVISDFNLPGYSGLEVLDALKA----LPLPFILVS
GEIGEDIAVAAMRNGASDYLLKNN-LNRLAPALLHAID--
>A0A368Y3F7
VMLVDDDYPAIEFLTEAIDNAG-FLVSTHENGMLAFEYA-ENPPDVLITDIGMPKMDGIELTKQMKKLK---NIQVAIIS
CHNEFAYAQQALKLNVQDYILKELDPDDLKRILLD-----
>A0A2H1EEK4
ILLVDDEPDILEIVGYNLKSEG-YQIFTASNGVEAVKAA--P--HLILLDIMMPEMDGIEACEKIRKIKSFENVIISFLT
ARGEDYSQVAGFDAGADDYITKPIKPKVLISKVKSLLR--
>A0A017HG57
VLVVEDEVLIAMDINECLEEAG-AHVY-GRNLRQGMQRL-----DVALLDVSLGHTTCLPIAQALRE----RGVPFVLHS
GD--LQRLGETISNIGAPVLEKPCDTSEILQALQGAMQ--
>A0A841K9H8
LLIVDDDRPFLMRLARAMESRG-YTVRTAESVAEGLAAI-----AYAVIDMRLGDGNGLDVVTRLKERR---DARGIMLT
GYGNIATAVSAVKLGAYDYLAKPADADEIHAALM------
>A0A191WL32
VALADDQLLVRAGFRALLEAEG-IVVGEASTGTGLLEVV-----DVVLMDIRMPDGDGLWATEQIAADP-L-GVHVVIVT
TFEMDEYVARAVRAGASGFLVKDTEPVDLIRAVRVVA---
>A0A0D2HQG0
VVIVDDEPKARRLLKRMLESFG-IIRGEADSVAMAERLI-----GVVFLDIELIGESGFDLVPKLDEE-----TAVVFVT
AFN--EYALRAFEVNALDYLIKPVSEDRLAKSIRRLGKRQ
>A0A2Z2NMP8
LLMVDDDPSYLDLCSRLLNRSD-FKVDLAANITDAFYKC-----DCLLVDYKLPDGSGTDIIDLLNEIE-QQDPPTIIVT
ADGGQHAATQAIRAGAEDFIAKRVTTQSVRRAVVHA----
>B8I0N2
LLIVDDEEIIVNGLYEIFRSLN-LDVYRAYSGEEAVEWL---RMDIVLTDIRMPEMDGLQLLDVIYRRW---QCKVIFLT
GYNEFEYVYKAIQHQGVSYILKTEDNDKVISVVENAIEEI
>A0A061NZ46
IGAIDDEPLIIKFHELYTEKVG-YVKGSANTLSSGKEMI-----DLLLLDIYLDQENGLQLLQFIRN----IDLDVILIT
SANDMESITLGKRYGAIDFLVKPFTFERFKEALERYQSFQ
>A0A7Y9LTL7
VVVVDDHAIFRSGLKADLE-PD-LVLAEAATVEEAVAAI-----EVVLLDVHLPGGGGREVIEGSLALL---EVKFLALS
VSDAAEDVVSVIRAGARGYVTKASSGAEISAAVRTVA---
>A0A2U3QER5
LFIIEDDELIVLTLSRALEREG-YEIMSDMTAVDILNKV-----DVVLLDVNLPGRNGIDILQEIRESG-L-SAKVIMLT
ADDTAETAVRAMKLGAADYLTKPFNIEEVKIVIGKVIENK
>A0A2S9JQQ3
LLLIEDDLEMADALRTALSQHG-VVLDSVADLATAREAI-----DIVLIDRQLPDGDGSALLAEMRRSG---SVRSIIVS
ALGSANDRISGLNDGADDYLPKPFEIDELVARMSAVLRRA
>A0A2N4YJE0
VLLVEDDPATSRSIELMLTHAN-LNVYCTDLGEDGIDLA-----DLILLDLNLPDMSGHEVLRQLRMAK--IETPILILS
GSDDTDSKIRGFGFGADDYLTKPFHREELIARIHAIIRRS
>A0A0P0D1R7
VVIIEDEALAVEKLTKMLLSYQ-LVEATLTSVDEAVAWL-----DLLLVDIHLEDGLCFEIFKKVTVDS-----PVIFTT
AYD--QYAIKAFQVHSVDYLLKPIQYEKLAQSLDKFKALQ
>A0A2Z6G8W3
ILIVDDHPIVREGISMLINREE-LVCHEASDINQAMLAN---KHDLAIVDLSLAGLSGLDLLKKLHVDF---DLPVLIMS
MHDEAVYAELALKAGARGYLMKQVATSTILHAIRLIL---
>D5RSI1
VLLVEDDLTTARGVAMMLKASA-MIADTAGTGEEALELA-----DIIILDIMLPDMEGYEVVRRLRGNR--VETPVLILS
GLSRPQAKVKAFGMGADDFITKPFDQQELMARIQAIIRRA
>A0A1Q8CQ75
VLLIEDDQAVREGLRLALRRQG-HVVRAAESGEQGLSGL-----DVVVLDLMLPGIDGFEVCRRIRAVG---NLPIIMLT
ARGDDMDVVAGLEAGADDYVVKPVQPRVLEARIRAVLRRA
>A0A1U7DQ12
ILIIEDNEQNMYMLSYLLEKHN-YTVIKAFNGKDGLQLA-----EIILIDIQLPDMDGYEICVKLRHNGLPKNTTIIAVT
SYAMGGDKEKAIEAGATGYIEKPINPETFVAQMEQIH---
>A0A7G1GZ49
ALIVDDEQNIRKILNVLLKEDG-FDVHEASNIINAEDLI-----DIAIIDLRLSDGSGIDILKTIKKQN---ETVVLIIT
AFASTETAIAAMKLGAYDYVTKPFNLDELRVIIRNIKEKI
>E4RUS7
TLIVDDEPHAMEIIRRYATHIE-IIIGTCNNAIEAFQTI-----DLLFLDIKMPKLLGTDLVRSLKS------PMIIFTT
AYQ--EYAVEGFDLNAIDYLLKPIPLKRFLQAIDKVMHFL
>A0A1M4MX23
VMIVDDEPINRKVLTLLLKKNG-NAVWTAENGQEAVELA---KPDLVIMDLNMPVMDGISATREILSQAALAHTKVIGAT
AYMSDEIEGECLGAGMLELVAKPLGKDSLFQTLSRHL---
>A0YR25
ILVVDDRWDNRSILINMLEPLG-FQLVEATHGEEGVEKA-----DIIITDLVMPQMDGFEMTRKLRQIPEFKHTNIIATS
ASVFSLDRQKSQESGCDAFLPKPLQLEDLLETLQTLL---
>A0A1H2DXQ0
ALLVDDDTIARSCLRAFLGQHE-VIVAEAADLASAARAS-----NLIFLDIHLGEEDGFSLLPHLASL--V-APEIVFVT
SEK--ERALQAFEVGAVGYLLKPVTAPRLAETLIRL----
>A0A0U5ALP9
ILIVEDEEISLKYLIRLLEKEG-FSVEGVQTGNEALERI-----DLILLDLRLPDINGLDLLPEIRNFD--EDIHIIIIT
AYGSIETAVSAIKKGASDYLTKPIEIEELLLKINHFYEKK
>A0A2A4G6Y4
VAIVEDEALAAQRLQALLLEAN-IVSTTLDTVRAAVSYF-----DLIFMDIQLADGLAFSIFDQVQIDI-----PIVFLT
AYD--QYALKAFEVNSIHYLLKPITMEALERALQKRE---
>A0A2M9PG23
ILVADDDRSIRTVLAQALTRAG-CRVRATGTASTLWRWI-----DVVVTDVMMPDGDALDLLPAIRKRR---GLPVIVMS
AQNTVMTAIRAAEVGAYEYLPKPFDLKEVLAQVSKALN--
>B7K2I7
VALIGDDEFTRTNLRRKLQYHE-IIIGEASQGQEGLLLL-----DVAIVDLDLGEFDGIELTKQFKSDQ--TQTKIIILT
ANNQKHQVLGAFRAGADSYCLKNIKIELLIEAVKTTY---
>A0A398CZD6
LLVMDDEQTVADVTCAMARHLG-YETTAVPDGEAALTAY-THPFDLVIMDLTVPGMGGREAVQRLHELY---DARVIVSS
GYSDDASIAEYAQRGFIASLAKPYTMEQLEHVLRK-----
>A0A5B8XWT0
LLIVDDDEVFRPRLARAFETRG-FEVWHTADARSAADIV-----EFGVIDLRISTENGLQVLKELLELS---HLRAIILT
GYGSIATAVDAVKLGAVSYLTKPADADEILHALT------
>L0NCQ3
VLVVEDEYLVASMITDAFEDAG-ADVGPVSDLRMALDLL-----RVATLDVKLGGEDVFPLAERLAE----EGIPFVFLT
GY-ECHFLPERF--QGSPCLSKPFEPEEVVEALR------
>A0A2N4XIQ7
ILIIEDEPLVARNLANLVKELT-ALLATIGSVKEAIKWF-----DIILSDIQLSDGVSFDFFHEAEISC-----PIIFTT
AYD--EYAIRAFKLNSIDYLLKPIDKEELRTAFEKFKR--
>A0A369AWM8
LLIVDDEEIIVNGLYEIFSSMD-LDVYKAYSGEEAIEWL-----DIVLTDIRMPEINGLELMDIIHRSW---QCRVIFLT
GYDEFEYVYKAIQHNGVSYILKTEDHDKVISVVEEAIKEI
>A0A1N7P6R0
ILTIDDDATMQHVIAMVLKREG-YDVYAASNAKEAFECL-----DMVLVDMMLPNTSGLEIISQIKQQWPFDTPAIIVVS
ALGHEKNVQDSFDLGADDFLRKPFSTSELVCRVARLLQRV
>A0A840BFQ7
-MAVDDNDDVLAALDEAFGDTG-ATLLAAVDLPTCRERL-----DVLLIDANLGDESGETVAAAVRATP-FEHVRMVLMA
SQQLRALASDPMRRGFHAYLEKPFVPREVWQSVTAAL---
>A0A7R6SWX8
VLIADDTQTIRAIVRASLKAIG-FEFHEVPNGVEAKQLL-----DLVVCDWEMPEMNGLEVLKEMRGMER-KETPFVMLT
GNANADLVNQSIQLGISGFVVKPFQPQALCEKIAHIF---
>A0A3M8A8I8
VLIVEDEPVTAEAHAAYLERVG-FEAGIAHTGSEAIRLL---SIDLILLDVNLPDATGIELCRSLRAAG--IEIDVIAVT
AVRDAAVVRSAVSLGIVQYLIKPFGFAAFAEKLGAYREYH
>A0A7X4VZZ3
LLIIDDDEMFCHVLDRAMTRRG-YEVVVARDAQEALSLA-----ALATLDLKLEHESGLKLLPELLEVV---ECRIVILT
GYSSIATAVEAIKLGAVNYLCKPADADEVLAA--------
>H1Y0T5
ILIADDDEAIVDSTALLLEVMG-YQVSQTLDGSKISKAM-----DLVLLDIWMSGVDGRDICRQMKANPDTQNIPVLMIS
ASRDV--KQSAFDSGANDFLEKPFEMDALINKIATL----
>A0A2T4CUZ4
ILLLEDHQSLAEGIIQGLGRMG-YVVDHCLTLAQADAAL-----DLAIFDLGLPDGRSVSLIKQLRKAG--NRLPVIVLT
AFDDLESKLSALNEGANDYVVKPFELRELEARIRAQLRSQ
>A0A2D0N4L2.1
VLMIEDDVSYARLIEILLSSLS-CEVVKRHTLNAGLEAM-----SAVLLDLTLPDSTGFETLETMLHRF---DHNIIVLT
GRVDKELGIKAVKAGAQDFMVKGFDGDQLAKALRYSIERK
>A0A2K4ZIW1
ALVVDDDFNTCDSVSYMLQQIG-MRAEWTLSGKEAVLRT-----SVYIIDWLLPDMNGIEVTRRIRKEM-GEEVPVIVLT
AYDWSDIEDEAKEAGVTAFCSKPLFLSELRSCLRSVI---
>A0A1N7BH24
LLVIEDDADLGPWLRETLEQAG--GADLVATLDEARAAL--F--DLVVMDRRMPDGDAIDLVSMLRRLT--PRPSILVLT
ALDDPNDIARALDAGADDYLAKPFEPVELIARARAVLRRN
>A0A161KA56
LLIVDDHEVVRLGMRALLERHT-FVVGEASTQEEAVTIA-----DIVLMDIRLAGGSGIEACQQIKERL---LTKVIMLT
SFAEDELLFAAIRAGATGYLLKQIAGGDVVRAIEGAA---
>A0A1P9WUE9
VLIIEDENLTAKRLESLLLKYT-IVLARIPSVADAVAWL-----DLLFMDIHLEDDLGFRIFEQTTLTT-----PVIFTT
AYD--EYMIQAFKVNSIDYLLKPINYDELVAAIEKFKALK
>A0A5B8YQP3
ILLVDDEPDILEIVGYNLSAEG-YRVITAENGAQAVALA-----QLIILDVMMPEMDGIEACEQIRKIPELSETVITFLT
ARGEDYSQMAGFDAGADDYITKPIKPKVLVSKVKALLRRF
>A0A4R2LBN6
VLIIEDSPSMAELYRGYLRHER-LRIQHVETGAAALQVL-----HVVLLDLGLPDMNGMDILAHIVRLG-L-PTSVVIIT
ANDSVAQAVAAMRAGAYDYLVKTFDAERLRLTLRNAIERQ
>E4TGU6
ILIVEDNENDIELMFREIKNVI-YESCVCRDKDTLEHLL-EFQPDVVLSDYSISSFNGLEVIKIVKNID--RFIPVIIIS
GSIGEEIAVDCLKSGAGDYILKDR-LKKLPYSIL------
>A0A2U8FND7
VLLVEDNATNTEVIRAALRARP-WQLQTATTVQGAIQQL---TPALILLDINLPDASGLEMLKQVRLNPDTASIPVVVIS
ADAMPEQIDAAFAAGASCYLTKPVQVPALLQQVDEL----
>A0A2K8UB72
ILVVDDDPALRDLLCAYLTDTG-FVVDLAGDGDAMRRAM-----DAIVLDLMLPNEDGLVLTRALRTHS---SVPILMLS
ARGEEIDRVVGLELGADDYLAKPFSPRELLARLRALLRRA
>A0A494XAR9
VLVIDDDYSVQTAMRELLTSWG-CHCVTAESEQEAVAAL-----DLMIVDYRLRGRTGQQALEAVNAY--LGSVPAIVMT
GDTAPNRLRDAQTSGA-ALLHKPVEAEMLRMTMLKLIR--
>A0A2T1HUR2
ILAVDDDPGVLLMLSRYFTDEG-YRVSTAESGDELRDRM-----DIVLMDLMLPGEDGLQLARDIRAHS---DVGIIMIT
GRSDVVDRIVGLEIGADDYIAKPFNLRELHARIKTVLRRL
>A0A1N6TQP8
ILVVDDDPDIVELLQYNLAREG-YDVAQAENGKKAIEVA-----NVILMDVMMPVLDGIAACRQLREEQDFRQTHIIFLT
ARSEEFSEVAAFDAGADDFITKPIKPRALLSRLAAYARRD
>L7VLN0
FVICEDNFNTAVILKNMVTEYN-LYVKLCHNFEQVVEFA-----NVYFLDIVLNNSTGLTLAKQIRKFD--VMAYFIIIT
SHP--ELSLKVFNYKALDCIFKQDLEKRIRE-CLDIIS--
>A0A231RPG2
MIIADDEYNVREGLKDVVEDKD-IVAATAADGPELLDLC-----DIVLTDIRMPELDGLQAADYLRSSG---SVRIVIIS
GVQDFHYAKTALNLKADGYILKPIKVDELETVMLEVAESV
>A0A2Z4GH70
VLIIDDELDICMLLKAYLQKND-FSVNYAVNLKEGMLAI-----DTVILDNNLPDGLGINTIDSIKTDF--PETQLIMIS
AMT--SLQSKALKKGADFFVPKPFKLSHISQL--------
>A0A6L6WKX4
FLLVEDNISLATAVLDRLRMDG-HVIDHAANIAAAEDFS-----DLILLDIMLPDGDGRAFLRSHRNRL--METPVIVLT
ARSEVSDRVGMLDLGADDYITKPFDFSELEARCRAVLRRH
>A0A090DYQ8
ILVVDDEPALEALIRQKFRQQE-MEFIFASNGREALDVL--EEIGIVLTDINMPEMDGLTLLSKIKEKN---RLRTVVIS
AYGDMENIRTAMNLGASDFITKPIDLKDLATTLEKITDQF
>A0A7Y7IV26
ILIVDDDQTLRHMLVEQLQLEG-FQAIEAESVADAWDKL-----DAIILDVTLPDGDGRDFCAELRRQG--KRIPIIILT
GSDDETDVVRGLDAGANDYVAKPFRIAELLARLRAQMRIF
>K4L293
ILVVDDEMEVRLGMQALLQTLG-ATVDLADSTQEALTLA-----SVLLADWRLRDDNGIDTIRTLRGIY---TLPALLIS
GDTAPDRLREANAAGIT-LLHKPVAANQLEEAVAAACNLQ
>A0A5J4IUR1
AIIIEDMPDALMLLEQELKQND-IDVATAKSVVEAAKVL-----DILFLDIMLGDGTGFDVLEIFPDL-----SKIIFVT
ASD--EYAIRAFKFAAIDYVLKPYAPEDLAKAIGRAKEQL
>F5RET4
--ILEDLPESQAWLRDALEQSG-IAIDSAYSLAEAAHKL---APDIALIDLGLPDGSGITLIEQIQR----PATLCIVAS
IYDDDGHIFPALRAGARGYLLKDQPVAGIVQALTGIA---
>A0A7W9SMV1
ILVVDDEPTLIEAIRYNLKAQG-FNVLTAGDADEALQLF-----DLIVLDVMLPSGSGFDICRLIRQQGE--RVPILMLT
ARIAESDRVQGLEIGADDYVVKPFGMRELVARIKALLRRS
>A0A6L5DQG0
ILVVEDHTLLRTASEKLLKEME-ARVEGFSSPSKAMPFI-----EFMIVDLEYNNEDGISFVKEVKQKK---NIKCIAYT
SHKINQVLKDIREAGFNSYLNKDASEKEMLETVDAVLD--
>A0A4R2RHW5
VLLVEDNEINQEVAMGILEEAA-INVDVAVNGQEALRML-----DLVLMDMQMPVMDGITATKEIRKQARFKDLPIIAMT
ANAIQGDRERCLQAGMNDYVSKPIDPEKLWNALHHW----
>A0A7W4W6G3
VLLVEDLDEDAELTIRALKRCK-TSILRLPDGEKALDYL-MNYPRMILLDLKLPKVDGIDILKAISTKVEFRHIPVVVMT
SSRETKDIARAYEFGANSYVVKPVDFSVFSDVASKLGEYW
>A0A857J7L1
VFIVDDDSGVRDALAWLLRSRR-LMSETYASAEAFDQLE-----CCLLLDVRMPGMSGLALFDTLVARG-H-VMPVIFLT
GHGDVPTAVDAVRRGAFDFCEKPFSDNALVDRIERALQHS
>A0A2S9QLM2
VLLVDDQAVIRAGLRSVLESAE-VVVGEASEGSGGVELA-----DVVLMDLRMPGRDGVSATREIRS-D--EGVRILVLT
TFDGDRDVVAALSAGADGFLGKAAEPGEIIGAVERVA---
>A0A0D8CE58
ILIVDDEQALRTTAQIILDDAG-YRTETAKSTEDALIIL--NAFDVILTDVVLPGRSGPQLVIEALRQN---RYGVVFMS
GYPARSRKELDNLLGNYVFVKKPFRPAQLQKAVRDAIKLA
>A0A6L8VGE0
VLVVEDEDNIAIALDYLITREG-YAHDRVSSGAEAMARI-----DLVLLDVMLPGVSGYEICQDVRMDPGLADVKILMMT
ARGSAMERRKGLALGADGFIAKPFELKELRAEVRRL----
>H0HMD3
ILVLEDEVLIAMDVEQLCRDNG-AAVVVARNLAEIDT-------EFAIVDVMLDGTSTLDFARHIHE----RNVPFVFAS
GYTDLDEIFAAF--PDIAVIGKPYSGSDLVEA--------
>A0A562BQV7
LLLIDDHTLFRTGLRLLLADSS-ISIAEAGDIMEAVQRH--ADIDLILLDIQMPGLNGIEGIKVLRRHF---QARILIVS
GTSRPESLPREAAREVAGFLPKSADAAQIERAIAHCM---
>A0A1G7Z227
VLLVEDNESITEPLVDGLSQYG-FTVHQSRTGADALRAP-----DIVLLDLGLPDMDGIDVCRQLRRNS---EIPIIILS
ARGEETDRVVGLEIGADDYVAKPFSLRELVARMRAVTRRT
>A0A0G9MVB6
VLVVEDSMIIAMDAEELLRGLG-FKVNVASNAEMALNEL-----MFAILDYNLGDETSEPVAERLTA----LGIPFWFVT
GYGEAVAQLSDS--DARGVIQKPYSADDLAMIVAE-----
>A0A2T0SCW9
LLVVEDEEDLAEGLRVGLARTG-YAVDVAGDAAQAYDRL-----DLMLLDVNLPDGDGFTLCRSLRNGEVTGGVRVLMLT
ARGGLDDRVRGLDEGADDYLVKPFALAELLARVRALL---
>A0A2T1DSQ4
IACVDDSALVRNTMETLLTSAG-YQFLGVDNALRAISIL-----DLIFLDLVMPEANGYEVCEQLRKLS-FRNTPIVILT
GNDGYSNRLRANFVKASGFLSKPLNAEAVLSEI-------
>A0A1I2J122
ALVVEDVASAAAWLSGLLQEVD-CEIYVAASVREGQRKL-----DLVLVDLGLPDGSGIDLLRFAAQQY---ECLRVVTT
IYADDEHLFAALRAGVQGYLLKDEPDAKVRRALRSIA---
>A0A1I7DWR8
ILIVDDDIDFSESLSRLLSLEN-YNVLCADSMETAMQAV-----AVALVDIRLGGNDGLDVVRELRRIN---DLMCLMIT
AFASVDTAIQALQAGAYDYLSKPFHSEDMLSTLDRCFERI
>A0A562RKJ5
ILYVDDEPTALKYFQRALGSQA--NVLTAESVEEGKRML-----AVLVSDQRMPGAYGNELLFYAWDRY---HIVRILTT
AYSEIQHTVEAVNQGIHRYIQKPWDISALRMEMKQAVDLA
>A0A543CUN9
ILVAEDQSLVRMGLRVLLDSED-ILVGEAADGKAAVEMV-----DVALLDVRMPGTDGLMALREIAGDP-L-RTKVVMLT
TFDLDDYVYEALRSGACGFLVKDTEPAELVRAIRVVA---
>A0A1M5CIF9
VFLLDDHEVVRKGIADILGTQD-LVVGEAATAAEALARI-----RVAILDAQLPDGNGIDVCRDIRSAH---EVRCLILT
SFDDNDAIFAAVMAGASGYLLKQVRGAAIVDAVRQVA---
>A0A1M7XZN2
ILIVDDEESIRFTFEMFLRREG-YFITTAATLDEALKAV-----DLVISDIVLANSSGTELLKYVRSKG--QECPVVMIT
GFPNLNTAAEAVRYGAFDYIAKPVNKETLLRFVRQALKHW
>H8MP91
ILVVDDDPHARDLLQRLLGVLG--PVTQAPDPKGAAERM-----DLVLTDMAMPDGDGLKVLQTVKSNL--PDTPVIVVT
AFGNIEGALDSIQLGAFDYLSKPFDVDAIMRVAKRALEQK
>A0A4R1BEJ5
VWIIDDDRSIRWVFEKALKREN-LPHRIFESAEDALRAL-----GAVLSDIRMPGMDGLEFMSRLKVRM---KVPVIIMT
AYSDLDSAVSAFQGGAFEYLPKPFDINHALALIHRALE--
>A0A3M8GI34
VVILEDEPLAAEKLQRYLLKCK-IVLNVLDSLENAVEWI-----DLYFMDVQLIDGLSFELFNRVSVNK-----PVIFTT
AFD--EYAIDAFKVNSIDYLLKPITFTDLSKSLKKLKSLK
>A0A0M9DZZ2
VLLIEDNPIDILLTREMLSKRT-YTLKTVNCLKDGINIL-----DVILLDLYLPDSQGIKTFDTLFGLM---DVPIIVCT
ALEDENTALLGVNNGAQDYLLKGITAALLSRSIKYAI---
>A0A4Q7W0Z3
LLLIDDDARLAAMLRDYLTQAG-YAVTCAESLAAGRQQL-----DALVLDLMLPDGDGLDLTRELRANPRTRALPLLMLT
ARGEPMDRILGLELGADDYLPKPFEPRELLARLKALLRRA
>A0A163A263
VLVAEDYEIANQGIIRILNDQG-INIQEAKYCDDAYLKF-NDAFELLITDLSFKQVSGIELIQDIRSIQ---DIKVIVYS
QENRPDKINMLFEKHINGYVCKGQNIKELISCVNGVY---
>A0A225NHL8
VHVLDDDASMRLAVSTLLRSVG-LGVATHGSVQDFLDSD-----GCLVLDVRLPGISGLDFQGQLASHG---HLPVVLMT
GHGDIPMTVQGMKAGAVDFLSKPFRDQDMIDAVSTAIERD
>A0A850HIV5
VLVIEDDEMLNAGLCYNLQKKQ-IEVKEAYSLADARRIL-----DLALLDVNLPDGDGFSFARELEEQY---HLPFIFLT
AHNLDEEVLYGFKLGADEYITKPFNIKIVMERIQAVLRRL
>A0A095VV60
VLLVEDVPENQLIGSAMLRSFG-LQVVAVASLRETREAL-----DVLLLDRQLPDGDGLAALEELRALCRFYYPRCVLVT
ADSSAEARDSALNNGFDSLLLKPYTLRQLRDALA------
>A0A1I5IKQ5
VLVLEDDETDFLITKKALLYLS-YRVDLVTSVSDAVIAA-----DVVLVDFWVGMETGVAAINAIGDIN--SNSVVILLT
GMPGEDVQKIALKAGARHCINKNLTPVLLEATIRSA----
>A0A4R5B2I6
VLIVDDHALFAEALSARLTRED-LVILPAADVRHALALT-----QVLVLDMTLGAESGLDVLDRVRESH---DIRVVVLT
AMNDLDAMVQALRRGAIGWLSKTEGADLVARVIRSAA---
>A0A369B800
VLLVEDDRSISGMVGPYLEKEG-YRISYAYDGMEAERLF-S-RYDLVILDLMLPRRSGMEVLREIRSVS---LVPVLILS
AKDGEVNKALGLELGADDYVSKPFSLIELTARVRAAIRRS
>A0A1M6LZG0
ILIIEDNLGDYVLIEDYLLEHH-PNLVHAKKFQEAQNLL--RKFDVILMDLSLPDINKETLLEEIKIFS-Y-NTPIIILT
GNSDLDFAIKSLSKGVSDYLIKDINPLVLYK---------
>A0A0Q6KPJ8
ILTVDDSPSVRQMIKLVLGPAG-HAVAEAGDGSEGLAKA-----DLVITDLNMPVMNGLQMIKALRATPEGVGVPIVFLT
TESDDAIKQEAKAAGATGWITKPFKPEQLLAVVAKL----
>A0A6M0IGJ9
VVIIEDENLTAKRLESLLNKYT-IVLAQIPSVAEAVAWL-----DLVFMDIHLEDDLGFRIFEQANLTT-----PVIFTT
AYD--EYMIQAFKVNSIDYLLKPINYDELVAAIEKFKALK
>A0A517X044
ILLVEDDPRQRELLAGFLSMRG-CDVATAIDGEDALNWL-----DFLVLDLRMPKCSGAETVRRVRLNPE-PQLKIFAVT
GASPSEFDLDQGRNGIDCWFPKPLNPEALVETMNQARQAD
>A0A0E3V6V5
VLIVEDEKHTAQLLKE-IIEQD-FVTATLESIAETVAFL-----DLIFLDIQLADGHSFAIFQYIDVAI-----PIIFCT
AFD--DYTLAAIQNNGINYILKPFREEEIHAALTRYKNLI
>E0TF02
VLVVEDDADIAGLVVHEASQLG-YDVTTADTVDGAKRRT-----DIVILDRMLADGEGLDYLAWLNALEG-PRPGILVTS
RLTSVSDHVAGLEAGADDYIDKPFHPEELRARLRAVARRA
>A9WBE9
VLLVDDEPQVRQVAQRMLRRLG-FTVHEAENSDIALQLM--SQIVLALIDLTMPGMTGDELATTLLEQ---PTLRIILMS
GFSQQELPPHLRTSGRVSFLAKPFTLTTLTAAVTTAL---
>A0A5S5BUS8
ILYVEDNKINAVVMDKMLSKNA-CDVITVANASTALQEV-----DLILVDINLGIMDGCELLKRFRLMDPLKTKPIYAVT
AYALPGDEAHFLEKGFDQYFSKPVDFERLLSAIETI----
>A0A7X3ML79
ILIVEDDRDLNASLSYALEKQK-YSVASVFSISQAKKIY-----HLVLMDINLPDGEGFELCRWMKSQ---KDVPVLFLT
ARDMEEDVLSGYDLGAEDYVTKPFSMKILLRKIEVILKR-
>R8AU78
ILVADDSSVARKQIERALTSVG-LECEMAKDGREALNRL-----ALVISDIEMPEMDGYTLTAEIRSNEQLKGLHVILHT
SLSGVFNQAMVSKVGANNFIAK-FNPDELAGAVKQALQQL
>A0A6N8FBJ2
VIIVDDEPSIHQITEIALGQFT-LEFLHAYTGKEAREII---DISLVLLDVVMEDDAGLQTVNYIRNLN--HNIRIILRT
GQPGQAPELEVIEKDINGYNEKTLTANKLHSVLYTALRSY
>A0A1P9X0C4
CLLVDDEPPALEVIESYIEMIG-LVVGKCSNAVQAFSRL-----DLIFLDIKMPKLLGTDFLRSLRQ------PKVIFTT
AYR--DYALDGYELDIVDYLLKPISFERFLRAVSKVMKT-
>A0A135I0I5
LLLVDDDKPFLQRLARAMESRG-FHVTTAESVEEGIAAV-----AYAVVDMRLADGNGLDIIEAIRSRR---DTRAIVLT
GYGNIATAVNAVKLGAIDYLSKPADADEVFAALT------
>E7GPX0
ILIVEDDQLLNRTLAYNLTSDG-YEVISVFNFDSAVRKL-----DVALLDINLPDGSGLDLCEEIRNRG--QHTYIIFIT
ANDKESDMLKGYEVGGADYVTKPFSVTVLCKKVAAVFANL
>A0A517Y9F4
VLLVEDGDDDYVLTRELFAEFG-YTLDRVADYESAIKTF-----DLYLIDYRLGKKNGLDLIAEARRLE--CHTPVIILT
GQREREIDLQAMQAGAVDYLVKDLAADTLERSMRYA----
>A0A1V9GBA0
TIIIDDEPNNIEALKQLLLYCL-ILSGVAENIRTGQALI-----DLVFLDIEMPFGNAFELLNNLSPV-----NEIIFVT
AFD--NYAINAIKYSALDYLLKPVNIKELQHAVQKAAERI
>A0A1H0DBF5
LLIVDDDQAVHDGTRFALQRFG-LEFHSAYSGTEGFEAL---DTAVVLLDVVMEEDAGLRLARRIRNEL--GLVRIILRT
GQPGQAPEHVVVDYDINDYKAKTLTAERLFTALTAALRSF
>A0A2T0XS70
VLIVEDDRVMQKIVGEILRHHE-FLLGAVSLVSEAVEII-----DLLILDIALPDGTAFDLLQKVEF-Y---NFKVVFMS
GHE--DFREEAIQFSAVGFVKKPFDVSDLVLAVDKAC---
>C8XE12
VLLADDQALIRGGFAALIDSAD-LVAGEAIDGADAVRQA-----DVVLMDVRMPGLDGVAACAQITGDP-L-QVKVLVLT
TFEQDDYILAALQAGASGFLGKGASPTQLLDAIRVIA---
>A0A1M4UAU1
LLLVEDDPASAVFMTAAATPLP-AQVCQADALDEARALC-----DLLLIDVNLPDGHGEDFLRELRDAG--IATPALAHT
ADPDPALHARLRAAGFAEVLLKPIAATTLRAALRRHLPE-
>A0A411HMJ6
VLLIDDDAVFLRVMARALGQRG-FTVRTAQNSETALALC-----MHAVLDLKLGEENGLTLIPQLLSVA---DLRILLLT
GYASIATAVEAIKRGAHDYLAKPVDADAVTLALR------
>A0A1I1CB58
LLLVEDDASLHRGIEFTLRQEG-FGVTGVYNLADARSAA-----DLIVLDVQLPDGSGFDFCAELRAGR--DATPIVFLT
ASDTELDVVRGLDLGGDDYITKPFRLREFLSRIHAVLR--
>A0A5A7N2S8
VLLIEDDSSTAKSIELMLTTER-FNVYTTDLGEEGLDLG-----DIIILDLNLPDMHGYDVLKKLRLSK--VNTPILILS
GQSEMEDKVKALGFGADDYLTKPFHKEELIARIHAIVRRS
>D6Z6N6
ILYLEDNPMDVDLTRRTLARLD-CRLQVAGTVAEALELL---PYDVVLLDLRLPDGSGLEVLSAIRARK---PLAVVVLT
GSGSRDAAIAALQAGADNYLVKQDDLERLPSTLEFALEHF
>A0A0Q6FPP5
IVIADDDADIRELVVFKLRHGG-HDVVPVGDGAAAVEAC-----DLVILDVMMPGMSGLDAARALRQDASMDGLPIIMLT
ARAQESDIEQGFEAGADDYIVKPFSPRELASRVSAVLAR-
>A0A4Q2UA74
ILIVEDNELNMKLFSDLLEANG-YATVQTRNGVEAVGLA-----DLILMDIQLPEVSGLQVTQWLKDDDDLRAIPVIAIT
AFAMKGDEEKIRQGGCEAYLSKPISVVKFLETVRNYL---
>F2NHZ0
ILLVDDEPDMLDMLEMIITDKT-HQVTTTNNPLELTELL-----DLVITDLKMPSMDGIEVIKAVKQHD---DTPVVMIT
AFGTIESAEEAVRQGAYDFITKPFRKEQILVAISRALEWR
>A0A433WPL4
SVIVEDEAAAMAALQNYLSKFQ-IVAGTAQNSREAIALL-----QLVFLDVEMPFGNAFDVLDGCQDL----QFETIFVT
AFS--EYSLRALNQSAAYYLLKPVSIEELILAVNKVQQQL
>B4W012
ILVVDDEPDIEPLIRQKFRRCE-FQFIFACNGVDALDKL--SDIDMVLTDINMPQMDGLALLMKLAADY---AIKTVILS
AYGDMNNIRAAMNLGAFDFLTKPIDFQDLEITTYKTLNHV
>A0A7R7EHM4
ILIIEDDQKLNEGIRLALRSPE-YEFLQCRTLEEAWEQL-----DLILLDVNLPDGNGLDFLKKLRTSY---SVPVIIIT
ANNMETDIVMGLELGANDYITKPFSLMVLRARVGVQLR--
>F3KYW8
VFVFEDDDSLRQSLEALLLSEG-YHVACAPSPDESKEYA--NTPAVILCDVVLQFSSGLRVLTERPA-----DIPVIMMS
GNSTELEVVRAYDQGAYRFLLKPLDIDDLLNTVKNALSTH
>D5EKP2.1
VLVMDDMEAMMMVAGEILQLLG-YEVVLTSDGTEAIDAY--KPFDVVVFDLTVPGMGGEQACAILREY---PGLKAIASS
GYSTSNIMSDWKSSNFDAVVPKPYRIKEMGEAMEQLL---
>A0A5M3WCH6
VFLVDDHEVVRRGVAALLDAED-IIAGEAGTAESAITRI-----DVAVLDVRLPDGNGVDVCREVRSRI---ELACLMLT
SYADDDALFDAVMAGASGYVLKQIHGSDLVGAVRTVA---
>A0A1H9PW85
LLMIEDNVSVSEMMEMFFSKEG-WDATFKLDGKEGLETF--DE-DIVTLDLNLPSMDGMQICREMRKVS--ATVPIIMLT
AKDSESDQVIGLEIGADDYVTKPFSPLTLIARIKALHRRA
>A0A7W4Z4Z8
ILIVEDEDVIRKALRRLLERND-YAVQEASSVAEAQQNF-----DLIISDLRLPGAPGTELIQLT-------ESPVLIMT
SYASLRSAVDSMKQGAVDYVAKPFDHDEMLEAVKRNIEAH
>A0A841TZX2
VLIVDDHEMVRTGLRTYLMLDR-FVIGEASSGKEALDAL--KMPQLVLMDLMMPDMNGVEATRALLERY---GLRIVILT
SFLEDDKVVEAIEAGAVSYVLKTVSADELIYAMQGAM---
>A0A1X7GA36
VLVVDDDRGIRELIAEYLEKNG-MRVSVAANGREMRAVL-----DLIVLDLMLPGEDGLVLCRELRASRH-RTVPVLMLT
ARNEETDRIVGLEMGADDYLPKPFAVRELLARIRAVLRRA
>A0A7W8DLY4
IYILDDHPIVIEGLKKLIDQQD-MVIGSAEDANTALQQI-----DVVVLDITLKDRSGVDLIKKLRASH---NMQILVYS
MHDENVYAERCLRAGAMGYVMKGEPSTRVLQGLRQVS---
>A0A5C1ALX9.1
VLIVEDDAVQLHSLRKLLAAHD-VETAGAATAAECLEQL-----DCMVLDLSLPDSSGYTLLETLSREDAYAFPPVIVYT
GRELSADEEQRLRRYSKSIIIKAKSPERLLDEVTLFL---
>A0A850QJQ7
IWIVDDDDSIRWVLEKALAREN-LTTKSFTNARDAMLAL-----QVLVSDIRMHGASGLELLQTVKAKH---GLPVIIMT
AFSDLDSAVAAFQGGAFEYLAKPFDLDKAVELIRRALE--
>K9WG28.1
ILVVDDRLESRVLLVKLLASVG-FEVLEAVNGQEAIELW-----HLIWMDMRMPVMDGYEATKRIKADLKGQATAIVALT
ASAFEEERSVVLSAGCDDFVRKPFRESVIFEKMTQHL---
>A0A5B7UE77
VAIIEDELLALNYLKNIVEEQI-IIV-ALRSKKQAIDFF-----DLIFMDIHLGDGKSFEIFEQVELFT-----PIIFIT
AYD--EYALKVFRHFTIDYLLKPFEEDDLYRALHKFASIR
>W8X3T4
VLIVEDEPTLAENLYGYLERQG-MAPDVAYDGHGALALL-----DAVVLDLGLPGLGGLDVLRAMRREPML-WRPVLVLT
ARERLEDKLLAFDLGAEDYLVKPFSLAEVAARLRVLTRR-
>A0A2P8CZJ3
AVIIDDESDSRNMIAFLLQRFG-ITLGQAENITEGIDLV-----EIVFLDVEMPDGTAFDLLASLTK-W---SGQVILIT
AHE--HYAIKAIKNEVLDYILKPVDESEFITAVNHALKKK
>A0A6M4MFB9
IFIADDSSVARSQIKKALTAIG-LEIEVAKNGLEALNRL-TNRVGVLVSDIEMPEMDGYTLTAEIKNTPELSKLHVVLHT
SLSGVFNQAMVQKVGADDFIAK-FHPDELATAVQKWL---
>B5EJ00
VLVIEDEKDLADLVAFHLEQEG-YCCLVAHDGATGLAEA-----DLILLDLMLPGMMGTEVCRTLKGAELTAGIPVIMLT
ARGEEIDRVVGFEMGADDYVVKPFSTRELMLRVRAVLRR-
>A0A0B2C181
ILLAEDDTAMRHYLTRALSLAG-YHVDAVDRGTAAVPLL--GGYDLLLSDIVMPEMDGIELAQQCARI---PLTRVMFIT
GFAAVSLALQDGRGQPARMLSKPFHLKALVSEIERLF---
>A0A2T0LNF2
VMVVDDHPVVRDGVMMLLRSDN-LRIGSVESGRAAIEQV-----DIVLLDLRLPDMLAPEVISGLRQEY---AARIVVFT
AHGDHQGVVAALEAGANGCLLKDVAGTDLVSAMRRVL---
>A0A2I6S6T1
LLVVDDVPENVHELLEALKDE--YRVMVACNGNKALDII----PDMVLLDVRMPGMDGYEVCRHIKSTPAGARIPVMFVT
VLDAAHDKVRGFETGAADYITKPFDIDEVRARIRTHLELA
>W7QRD7
VLVVDDDAEIHSVTQLALSGLG-LYFGHAYSGEESIEYM--HDVAVILMDVVMEENAGLDAVKHIRDELG-TNTRIILRT
GQPGYAPEETVVQQDINDYKTKTLTRSKLVTTLISAIRSY
>A0A1K1RUX6
ILVVEDDDAVRETVVAMLGDLG-YRVLKARDAESALSII--IAIDLLFTDVVMPSLRSPELARKAAER---PGIGVLFTS
GYTENAIVHGGRLDEGVELLSKPYTRDQLARRVRNVLATR
>A0A0P1GDN1
-MTVDDERFDQMLYKRLIDRTG-FQIITAQTVPQAFDAL---TPDVIFLDINMPGISGFDFLDMVPDQLQLQDVPVVMLT
TSLDPRDRERASQYPVRQFLSKPLTQDDLLGVV-------
>K9VVH0
VLVIDDEKMMRKQLRKALEQVG-YQVTEASSAEEGLALY-----DLILLDALMPGMDGFTCCKILRSFPE-EYTPILMIT
SLEDEESVDMAFAAGASDYITKPLHWGLLRQRVRCLLNA-
>A0A2S5JK01
LLLIEDTPSLRLVYRSVLQSAG-YTVVCASDAQEGMAAF-----HVVLLDLVLPDRDGLTLMRDMLRAD---SANVIVIT
ANGSINKAVEAMRAGAHDFLVKPFDESRLLSAVENVSR--
>A0A853JHW9
VLIVDDEHDIRELLVLTLGRMG-LRTDTAPNLNAARQML-----DLCLTDMRLPDGSGLELVAEISTRF---NTPVAVIT
AYGNVEAAVEALKAGAFDFVSKPVDIHMLRGLVKQALDLN
>A0A3N7K3Q4
ILVVDDENDMVSYLVDLLRQSG-FEADGVGSGALMHDAL-----SLILLDLRLKTEDGLTLARELRQHS---AIPIVMIS
GASDETDRVLLLELAADDFLVKPFSPRELLARVRAVLRRY
>F9UFJ9
LCLIEDDAIMGEALTQRLELEG-FEVDWQRNGAAGLAVL-----ALAVIDINLPDMSGIDLFERLLAESA-DPPRCLFIT
GYGTIDDAVRLLKLGAADYLTKPLNPAQLIARLRAL----
>A0A3D9LI89
VVIIEDEPLAAEDLEKTLSSVE-AVVAKLDSVESATNWL-----DLILSDIELGDGLSFDIFRQVNSKT-----PIIITT
AYD--QYAIRAFKENSVDYLLKPIDKSELAAAIAKYKDWK
>A0A1U9JP98
VLLIEDEQGDAELIRWQLLERA-FVVHIADSLASARLLI---IPDVILLDLNLPDSSGPQTVPRCRSLT---DAPIVVLT
GLDDVAATQRAIDLGAEDYLTKGGEGSSLRRAIRYAMLRH
>A0A223V5W0
IYLADDDSDDRAFFSDAISEIP-TSIEEFSNGVDLMSHL-NKKPDAIFLDLKMPMMDGFECLSDIRDLNFLNEVPVIIYS
TSFHQKDVDRLKEMGATLYLKKPSSFNQLKTLLHKCLVYL
>A0A1G5RYV7
LLIVDDERTILTALRYALEDL--YEIDVADSAETAFEIL-----DLVLLDQRLGDVDGLDVIRTLHAKK---EIMIIAMT
AYGSIESSIKAMQSGAYHYVTKPLDIQSLTVMINKALEFR
>A0A4R0YF25
ILAVDDSASMRGMVAFTLRGAG-HDVSEAENGQLALDAA-----DLVLADVNMPVMDGISMVRELRTMPEYKGVPILMLT
TESHTDKKMEGKAAGATGWLVKPFDPEQLLATVKRVL---
>A0A255EIQ5
ILVVDDEESLTDLLAMAMRYEG-WQVTTADTGTLAVRRA-----DAIVLDMMLPDLDGLEVLRRVRAAD--PEVPVLFLT
ARDAVADRVSGLTAGGDDYVTKPFSLEELIARLRALLRR-
>A0A367F8C9
VLVVDDDFMVARVHAGFVERTG-FTAGMTHTGAEAIEAV-----DLVLLDIYLPDMTGLAVLQELRAS---TDVDVVVVS
AARDFDSVKQALRGGVVHYLIKPFRYQDLRERLDHYAERH
>A0A2S8SQI2
ILLADDDEDDRLLARDALRESG-ADLRCVSDGKQLLDYL-APRADLILLDLNMPCLDGREALRQIKGDKKLRRTPVVILT
TSRSHVDVWGSYDEGANSFISKPVSFEELIEVMRNLR---
>Q6N969
VLVVDDDPVQGAIVSGVCTKLG-YRPHFASSYHEAAARL-----DYITIDLSLGDHDGIELLRLIAETGA-KPRRIIVIS
GCEERILVRMAHAVGMLDTLPKPIDLALLR----------
>A0A841L0H5
VIVADDDAAIRIVVRQGLVRAG-YQVLLAETAAALRALV-----DMVITDVMLPDGNGLELIPALIAMR---GLRVVVIS
AQNTLSTAVRATEQGAFDYLPKPFDLNELVKTVGDALA--
>A0A2R5E7M1
LLLAEDDPINQDVALTLLADTG-LIVDVADDGEQAVDLA-----DLILMDMQMPKIDGLEAAATIRQHPACATIPILAMT
ANAFDEDRRRCLAAGMNGFIAKPVDPDQLFATLFQWLARS
>A0A7Y9HQH4
VFIIDDNEMTRSLLRAIIQGDK-YVVGDAGTAEAARLRL-----DIICLDVVMPDGDGLQLLNWIAERQ---KAAVLMVT
ASTDRGTVEQALRNGAKGYIVKPFNPGTVMDMLDKIAAQL
>A0A1W6L9W1.1
VLLAEDDVRNIFALSSVFEPLG-AKLEVARNGQEALDRL---AVDLVLMDIMMPEMDGLTAMKHIRERPEWANLPIIALT
AKAMPDDRDRCLEAGANDYVAKPLDVDKLISLCRVW----
>A0A5C6DYC7
IVIVDDHPSTRDGLMTRIELED-LVCGEAADVDEAFQLI-----DIAIIDVSLKTSNGIELIKLVKSAK---TTRMLVWS
MYEDSLYAERALRAGAMGYINKENVTGVIIDAIRKVL---
>A0A3M8G5A6
VGVIEDNKYVREGWETFIDYDQ-LVVASYGSCEEALEDT-----DVLILDIGLPGMSGIEGVSIFRTKF---NMIIVMAT
VFDDDENVFNAIKAGAVGYLMKKVSPDEMVAAIKDA----
>A0A2A4CNQ7
ILVCEDEASLREDIAAELHEAG-YEVVRAVDGVQAKALL-----DLILCDICMPGLDGPGLMAHVRTHRDLADVPFLFLT
ALGARTDILAGKRAGADDYLVKPVDYEVMLATIAAHLRQV
>A0A7X5UC07
VLIVDDNPAVGEALSLALSLRD-IRPLVASTPEDGLAML-----DVVIQDMNFSGEEGVALYRSIRARH---DLPVILLT
AWTHLETAVELVKAGATDYLAKPWDDNKLLTTVENLLELS
>A0A3L8PZM8
LLIIEDDASLALILQRRLSNHG-FEVESCHNRTQALLLA-----SHILLDMKLEEENGLNLIQPLRAIL---KAKIVLLT
GFASIATAVEAIRLGADNYLTKPADTQTLLLAL-------
>A0A844XU37
VLLVEDDRAIATVIVEALLDEG-FKVTTCASIAKRDELL-----DLMLTDIMLEDGDGLDTVSRVRENA---AMPIIVLS
AQNTLDTAIRASDSEAFEYFPKPFDLDELTRAVHQAT---
>A0A1H0UNZ1
ILLVDDEPQVVKVTGEILRGLG-YSVVGRTSAPAALELF---EIDLVMTDLVMPGLTGIELSTQLRRIR--DDVNIILLT
GYSDKVNRDEALEAGIDEFCTKPISMRELSSVVARFL---
>A0A2T0SV61
VLLVEDDPGDALMTQEAFEHHK-NSLHVVRDGVEALQFL-APRPGLILLDLNLPRMDGREVLAEVKADERLRSIPVVVLT
TSEAEEDILRSYNLHANAYVTKPVDFDRFIEVVRQIDD--
>A0A369AKR2
ILLVEDDAVLHGVMLRSLTEAG-HRVDLARSVAEAQHFW-----DAVLLDLNLPPGSGLTALRAARARG--DRTPVLVLT
ARDRTEERIAGLDAGADDYLGKPFDLAEVEARLRALARRA
>A0A264W436
VLIVEDDPRIARIHEKFVASVG-FTVGIAHTVEEAKMWM-----QLVLVDVYLPDDLGTQFVDYVKQ----PYTDVILIT
AATEVDVVRKAYAAGIEDYLLKPVTMQSFTDSITSYKEKK
>A0A1M4YZ29
ILVLDDDEDDLQMIREAGEVLQ-NHFVFFKNGAELKTYL--VSPFLILCDVNMAKSSGFEVRKMLMEDESVRYVPFIFWS
NHASEKQIQHAYDLPAQGFFFKSPNFQSLCATLSTIVAYW
>A0A365XW30
TLIIDDEPAIRKDLEWLMKRYD-FVLGSCGSIAEARVII-----ELLLLDIELADGTGFDLLQEFPDR----NFRIIFIT
AYN--EHAIKAIKFGAFDYLLKPVDEEELMETLKRLV---
>A0A2T4IFU3
ILVVDDDTALRRSLPIALAQPG-RHFDCCASIAETLRQL-----DLILLDYRLPDGTGLDVLSWLAASQ--RQEAVVMIS
GEDAIDAAIGALRAGADDFVRKPYHLAQLQRTVHGALHKT
>A0A1H6TTZ7
ILVVDDDSSQLRLYQYCLTQAG-YEVICALDGMQGLQYW-----SFVIMDIELPDMTGYEVVANIRSQQ-GAWVPIIFAT
SFDDELHRQQALTSGGDDYIVKPISVDKLLHRLGLLEEI-
>A0A2A2AFB6
ILIVDDESLARQRLATLLQEQP-CRVFEAAAASQAQQIL---RIDLVLLDVNMPGMDGMAFAQLLRRMQ---PPAVVFVT
AHA--EFATQAFELEALDYLTKPVRLERLRQTLERVQRWQ
>A0A5C5WJA3
VLLVEDDDLDAEMVNRAFKKSD-VRLERAVDGKSALSML--EHPLIVFLDLNMPGVNGHEFLERLRNDDTLRSTTVFVLT
TSSHARDVERAYEKNVAGYFTKPQL-SHLIGVLKSY----
>S0G6G3
ILIVDDHKLLREGLTGLLQMED-FILGEAADADTAVVLA-----DVVIMDVNLGEKTGMEATEKILSKN---HIKVIALS
MHSDKRVINAMYRAGASVFLNKTVPSDTLIANVRRCI---
>A0A1T5NN59
ILMIDDDEDDFFLVNSLLQDIQ-YVLQWVSSYKEGLLAI--H--DLYLVDYRLGAYTGIDVLHHFRNLG-Y-KAPVILFT
GKGDYHIDKEAMLAGASDYLVKSINAALLERAIRYT----
>A0A0W0GL98
ILVVEDEFNISDVCKNSLIKEG-YDVTVSADGLSAKRLI-----DLIVLDLNIPKISGIELYHWLEGEH-ELTRRVLFMT
GLIPVGGVAAFLAHTGRLCLQKPFTPKELRDKVKQVLE--
>V4PM85
ALVIDDSPTAGKVTGQMLSDNG-YRVSIVKSMEEALDNV-----DLVLSDIFMPGMGGLAGIKIIKSTW--PWVKILAMS
GGLSNRITSAAVKAGADAEISKPFKSVELVHLTLEMM---
>A0KHN5
TLVIEDDERIGSILAELVSSTG-FSLGRAESLTQADLMM-----QLLLVDISLPDGSGLEWVNRLRSHN--REAYVIMVT
ASCDVETIQQALNQGVQDYIIKPLRLFRIQQSLDEILTLH
>D4H0I2
ALIVDDNSINIQVVTEFADMLG-LSYVTAKSGTEAVRKA-----DIIFIDIIMPEMDGITATEKIRQNPKHAKTPIYALS
ASTMPEDVNRCRRAGMNGHIAKPVKLQDITMALR------
>A0A7J5TTY0
ILIIDDEPRLRTLLARMLQLEG-YLVLEADDARTGLKAL-----QVIICDVKLPDKSGIDLTAQLKELY---ATEIILLT
AYGTIADGVTAIKNGAFDYITKGDDNDRILPLLSRAVDKA
>F1T6N0
IYVVEDDVSIQEIEIIALKNSN-YDVQAFSCAADFFAAL-----QLILLDIMLPDADGNTITRTLRSNAQWSHIPIIMIT
AKTTEMDMIRGLDNGADDYIRKPFSVMELLSRIRALLRRA
>A0A2S9H3Z6
IAIIDDDPGVRGSLGMLLETKN-WTFAEFERAGDFLENA-----NCMIIDIRIPDMSGLELFEELKRRA-TNDSPALFLS
GHGDIPMVVKALKQGAADFLEKPVDHRTLLDAIARALSAD
>A0A0P7C051
ILLVEDDEDDHFITKTLLAETD-YRLDWAKSYEQGLAQI-----DIYLFDYLLGKDSGLGLLKSLRGIS--SDTPAIMLT
GKGDNKVDQEAILLGASDYLEKSLNADTLERSIRYAL---
>A0A2T7BKK1
AIIIDDERNSRDIIALMLEYCE-VVLALANDCAEGIARI-----DLVFLDLEMPDGTGFEVLQGLDN------TEAVFVT
AFE--KKFVHTIRFSEVELILKPIDKESLLQAVSAVQVRI
>A0A5C5G980
ILAVDDDPIILELLGELIGSIG-HTLQTAESGAEALELI---EFDCFLLDIQMPRMDGIELCREIRSRDEYRKSPILMIT
AMSEKRYIDAAFGAGATDYLNKPFEMNEVRARLGL-----
>A0A1I4YMH6
ILVVEDDPGVRRSMVETLQVLG-FRVRQAVDGVEGLVEL-----DLLLVDFLMPRMNGAELISHARAMY--SDIPILLAT
GYADMNAVERQI--GPQSILAKPFDLDTLGKAVSAALR--
>A0A841SZ00
VILVDDEMFARRGLMGLIPEKG-FVAGEAEDGEEALELI-----DVVITDIRMPVLDGLELIQAVQSRG--KAIRFIIIS
GYGDFKYAQQAVRFGVQDYLLKPIDENELTGALRLIRDQL
>A0A6P1J161
ILLLEDEQAIADTLLYALQSEG-FEVRHVALARQALEAF-----DLAILDVGLPDGNGFEVCRTMRRTS---ELPIVFLT
ARSEEIDRVLGLELGADDYVVKPFSPREVCARVRAILRRS
>A0A4Y6PW31
VLVCEEDLDAARVLRRLLEDNG-NAVDLSPTIERARRLL-----AAVLLDLKLGDGRGSELVREMRQRKATRLTPVVAVM
ASDG---RLGELGLSISDIIYKPIDEQHLLEVVERAIE--
>A0A2U1EXE0
VRVIDDHELFSATLTMALRNEG-LA--RQLPVADVYDFV-TDRVGLVVLDLDLDRDHGADLVKGLRA-----GWKVLVVS
GGMDQRGTASAIAAGAIGTVPKSRSFDVLLSTVLI-----
>Q0FR40
ILIVEDDAVLGDGLSVGLRLSG-FSPELVETCADARHAI-----EAVVLDLMLPDGSGLELLRELRQSG--SDMPVLMLT
ARDGLDDRVTGLDAGADDYLGKPFELPELSARLRALTRRA
>A0A1Z3HP21
ILVVDDDPAIRNLIHRFLAKQD-YHVESAEDGKGALAIF-----DLVVLDVNLPDTNGYDLCGEMQAR--T-GVFVLMLT
SRTDEDDKIRGFHQGADDYLTKPFGLRELEVRVGAILK--
>A0A369UJ04
VLVIDDERDIRELLTITLGRMD-LRVDAVGTVTEARRAL-----DLCFTDMRLPDGNGQEVIELIATSH---DTPVAMIT
AYGNVDAAVNALKAGAFDFVSKPVDIQMLRQLVRTALKLA
>A0A1H7FUM4
VLLVEDDPISIHLTTEILTLYN-IDLDTAFTGRRALACL-----DLVFIDINLPDTNGAYILDQIKQDTKNKTTHAVMLT
ANRQKKTALDCLNRGAKNYIVKPLRQEIFLAI--------
>G7QA08
ILLVEDERINRLTVGSLLRNAG-HTVLEAASGRQALDIF-----DAVLLDIQMPGMDGLETLALLRDAA-LAATPVIALT
AHAMVGDRERFLAAGMDDYLAKPVEWTGLAAALARL----
>A0A3E1YAN6
ILMIDDDEDDFFLVNSLLQDIQ-YVLEWASSYREGLSAI-----DLYLVDYRLGANTGIDVLHHFRNLG-F-KAPVILFT
GKGDYHIDKEAMLAGAADYLVKSISAALLERAIRYT----
>A0A1H9VJ23
VLVAEDNHINQKVARLMLAGLG-HHVDTVANGHEAVQAM-----DVVLMDVRMPVMDGLDATRAIRAQLPERQPLIVALT
ASALVEDRAACLAAGMDDHLAKPVRVPDLVAALAAA----
>A0A4Q1DAA5
ILVVEDESHTADLLKEVI-EQD-FVVNILDSIVATVAYL-----DLIFLDIQLSDGLSFEIFKYVDVHI-----PVIFCT
AYD--EYTLQAIKNNGIDYILKPFEEEEVCQALKKYRNLL
>A0A4T3F404
VLIIEDEPLISMQLEDLVRSLG-HDCGTAATRTQAQEVV-----GLVLADIQLAGSSGLDAVDDILAD---ISVPVIFIT
AYPERL--LTGDRPEPTYLITKPFQEDTVRAAISQAL---
>A0A3N5YCW7
ILLIEDNIALAKQICRFMEGLN-WRIDYSEKGTHGITLA-----DVIVLDLNLPDCDGLVVCEEIKKSQ-PRTTPLLMLT
ARDAFEDKAKGFATGTDDYLTKPFDLRELALRCEALARRP
>A0A366BZ36
CLVVEDTAFDRMIMERKLAAYGSLQVRFAATLAEARRCL-----SIIFLDNSLPDGKGANFALELSAHRSWSRIPVVMVS
DWPSPFMRAKAKAANVVAIWTKTFTTLTVAEVLR------
>A0A857IZB8
VLIVEDESAIAELIAVNLRHNG-FQPVWAEDGEAAQREL-----DVILLDWMLPGTSGLMLARKWRADARTKTVPILMLT
ARGDEPDKVAGLDAGADDYITKPFSTQELLARIRAVLRR-
>A0A142X0D4
LLVVDDDRHICEAMADYLRSLG-HRTETAMTCRDAISRI-----DAVVCDVNLPDADGFQVLEWVVANK---ETSVILLT
GYGTIESAVESIRIGAFDYLTKPVIDDELNLAIQRALSQK
>A0A7M1SPR3
VLIVDDHEIVRRGVVGVIDTVD-LVVAEASTVAEAIQRA-----DLLLVDLQLPDGTGVDVIDGVRAVL---EVRAVVLT
SFGDPQARAAAQAAGARAFVLKSVRGGQMLDAVRAVA---
>H8L5G8
IVLIDDHAIVREGFKRLIEQEG-IVVAECASAEEGLQAV-----DLVALDLTMPGGSGLSMIERLLECA---QCQIVVLS
MHDSEPYISEALRRGASGYVTKGVAPEELVAGLRIVM---
>A0A4S4AP34
VLVVDDRPEGRLLVHAILEPIG-FRVEEATTLEEAWSVV-----DLVLLDWYLPDGEGLDLIRRCAALG-GRRPAVVMLT
ANAMAESRAAALEAGADGFLSKPFEEAELLRLIDSV----
>A0A1H9AGH9
ILIVEDDPDTAEAMAQAACDVG-ADPVVRCSYAGGLAAA-----AVIMFDRMLPGGDGVDAIAKLRAAG--STALVMVVS
ALGRAANKIEGLEKGADDYLAKPFDPDELRARLRALLRRK
>A0A1A6FHX5
ILVVDDDAPTRLAVRRALSGAA-IDVHEAASGFDALSLA-----ALILLDIRMPDMDGREVCARLRSNARTAQTPVVLLT
AAVGVDDALSGYAEGASDYLIKPISNQLLRAKVQVYARLF
>A0A2P2E8G4
VMIVEDNELNMRLFRDLLTAFG-YRTVETRDGLMALDLA-----DLILMDIQLPEVSGLDITRWMKADDELASIPIIAVT
AFAMRGDEERFREGGCQDYLSKPISVATFIGAVRKF----
>A0A2R8A8B7
VLVIEDEPLIAMDISNIVETLG-HEIAVARTHAEAVEAV-----DLILADIRLADSSGIEAVDDILSVG--SDVPVIFIT
AFPHRLLTGE--RSEPAYVITKPFEERKLKVLIDQAL---
>A0A2T1EKN3
ILIVDDDPAIRNLIQRFLSKQK-YQVESAEDGKTALAIF-----DLVILDVNLPDVTGYNLCEEMQKR--T-KVFVLMLT
SRADEADKIRGFAQGADDYLTKPFGLGELEVRVGAILKR-
>A0A132C3I2
LLLVDDDEPFLRRLAKAMEKRG-FVVETAGSVADGKTAA-----AYAVVDLRLEDGNGLDVVEALREKR---DSRVVVLT
GYGAIATAVAAVKIGATDYLSKPADAKDITDAL-------
>A0A7X6DMC4
ILAVDDDASVLQSLEIILQDK--YQLIKKEKADDALRIV---DLDLIILDYRLGETDGVTLYRRIRQID--RVVPILFTS
AYGTKELLTQLLDVRANGFIDKPWNLDQLEQKIARLL---
>A0A0S6W5B1
-GIVDDYADHRRLLKEMLLLCG-VAVVEWANGRETCEQI-----DLVFMDIVMADMDGLETTRQLRQRPSLSSLPIIALS
ASAFEETRQQSLMAGCQEFLSKPVIEEMLWETLQQY----
>A0A2K8XCK4
ILIVEDNKINQMITRKILEGKN-FSCEVANNGEEAVQAA-----DLILMDIHMPIKDGKQATIEIRTFD--REIPIIALT
AVTINESEKEFYQIGFDDIIPKPFKMDEFFEKIQKAF---
>A0A3M6QRC9
LLVVDDNQLNRTIIIELLKAAP-LAIETAENGQQALDLL-S-Q-RAILMDLQMPVMDGFTATRQIRAWPDYEDIPIFAMS
AHHGGAETQLAREAGIDDFIHKPILESELWDVLQR-----
>A0A6C1AY20
ILLVEDDDTLRSTVAKFLARQG-FEVDTAADGATALERL-----AVTLLDLHLPDMSGLDVITRTMAAVG-SAPLFVVMT
AYPEVRTAVASLKAGAYDYINKPFDLEDLRELIRRVLETH
>A0A4R5TPY4
VWCLDDDAQSCAAARAMLERWG-CNVPLAAGANAARSAA-----DLVLLDLHLGKDSGPDVFAALVAAW--STTQVILLT
GDRSDAAQALARNR-GWHYLPKPVRPPALRALMSQLLLR-
>F4G9I7
TYIVEDNATIRENLIGTLEELE-VQVGIAETEDEGKEWL--SQWDLAIVDLFLRQGSGLGVLAACRD----SEQKMVVLS
NYATPDVRMRCAQLGVDAVFDKSNEIDALVDYCI------
>A0A0Q8RLS2
ILIVDDDQKTRLLLKTYLEKNQ-YEVILAHNGESFLAEL---QLSLVILDVMLPDTDGFALCRIVRQRS---NLPIIMLT
ASSDETDRVVGLELGADDYIAKPYSPRELLARIKAILRRA
>A0A211ZMR0
ILHVEDDDDVIEVVGAIVRDE--AEIVPARSLQEGREKL-----DLVIIDVGLPDGSGLDLLETINART---REPVLIFS
AQDSSASYASAVS----ASLVKSTDNEQLHQTITDLI---
>A0A1M5UPN2
ILLIEDNPDDARLAMRALKKIN-DGIHHCGDGAEAIDFI----LKLILLDHKMPKVDGLELLKRIKRDELMRHIPVVVLT
SSSEGDHILESARLGANAYLVKSVELPDFEEQLAKVVLYW
>W9H537
ILVVDDNRVNRHLLTAVLQRGGFPHVEMAEDGIDALAKI-----DLILLDLMMPRMDGFETCRRVRTDPNRRDLPILVQS
SLSGSEDRTRAFSVGATDFVTKPINATELLSRVRIHLENQ
>F4GAE4
IAALDDDTLQLELFTRALADMG-HVCHTYATGAALLKDL-----DLLIMDWQLPDIQGPEIVDWVRQHLG-AELPILFVT
NRQEERDIVQGLACGADDFMVKPVRVGELMARIQALLRRA
>B4VL97
ILLIEDNRVEAELIQELFSEVQ-FAITHAQRLSQGIKKL-----DIILLDLSLPDSQGLNTVIQVKAKA--PTTPIVVLT
SLNDQKLAIQVVREGAQDYLIKGQFGENLIRAIRYAIERE
>A0A1W1Y0P7
ILVVDDERDLAELLELTLMKMG-LEVDKAHSVGEARGLI-----DLCLTDMRMTDGEGLEIIRHIQQKK---DLPTAVIT
AYGSTENAVSALKAGAFDYLAKPVSLDQLRTLVKSA----
>A0A369R215
ILAVDDSRTIRDMLKMALTQAG-FETSLAEDGMHGLEVL-----DAIITDINMPRMDGFGFIEAVRAQDKHRATPILVLT
TESAPELKARARAAGATGWIVKPFDPEKLVRALRTV----
>I0KD98
IWLVDDDEDDLHLIQAAFRAAD-LAIKALQDGDEVLAQL--ELPSLIMLDLNMTRTGGFQVLEAVRSDERYRQLPIVVLT
TSTNPADQSRSKSLGASDFYSKPDHFDALTQLCKQLVRHW
>U5L5F7
ILLVDDEKSIVKLMETVLRKEG-FSIHTAYTAEEALECV-----DIVVLDVMLPGQSGFDICPKIREIS---DAYILFLT
ARVSDLDVLTGFAIGGDDYITKPFNPLEIAARIKARLRRN
>A0A1D8P7U8
TIIVEDEKVSREILKNYLAKYN-VVVGEAENIEEALVLI-----DLIFLDVEMPYGNGFDLLEKLGDV----DFETVFVT
AYD--HYAIEALNNHASYYLLKPISIDELIKAVDYVTQIK
>A0A1G8SRN0
VAVIDDDANLRRTVAALLSESG-FEAVPLADGAAFHARG---GVDLALIDLRLAEENGLELAISLRRRH---GLPIVMLT
GRGDDTDRIEGLETGADDYMMKPFNPRELIARIRAVLRR-
>A0A6V8LTH2
ILLAEDERIIRLATSRQLERWG-HGVACADNGLQALELL-----DCVLLDIQMPLMDGYETAARIRALESGRDVPVVALT
AHAMKGYREQVLAAGMDDYLSKPIDLSRLRVALAKA----
>F5R7K4
VLVVDDEDDLRELLAMSLARMG-LHASLAASVGEARELL-----ALCLTDMRLPDGEGMDLVRHIAEHH--RELPVAVIT
AFGSMDNAVAALKAGAFDYLAKPVSIEQLRALVRSAL---
>A0A369QG41
VLLIDDNETSNFLNHRLLMEIT-ENIRVFSNGQYALDYL---KPDLILLDVNMPMLDGFEFLEIYHELSHKQGTVVAMLS
TSSHPQDTIAAAFA--APYIVKPLTADKVNQLLTEK----
>A0A240UKP0
FLVVDDDPVFRQIMERALTRHE-FDVMVAATIEEARQLA-----EYATLDLKLEESSGLQFLPTLLSIS---ACRVVILT
GYSSITTAVEAIKLGAVNYLCKPVEVSEVLQALD------
>A0A1I7HW56
TIIIEDEKPAARRLSRMLAELE-VQM--LHSVEESIAWF-----DLIFLDIQLSDGLSFEIFDAIDIKS-----AVIFTT
AYD--EYALQAFKLNSIDYLLKPIDDEELEVAVKKYKE--
>A0A6M8HWG0
VLVADDEGLVLMVMAMALEDAG-YEVLTACDGAEALALI--DQIRLVVTDINMPAFNGFDVAKRARERH---GLPIVFVT
ALPDQVYAR--VNGEPFHCLPKPFALQRLVTTVDEMLA--
>W9GYG3
ILVVDDDPAMRRMVTGYFQDHD-VPASAVANGQEMCRYF-----SAIILDLRLGQDNGLDLLRQIRSS---SDVPIIIMT
GHRDEIDRVIGLELGADDYVTKPFSLRELLARVRAVLRRQ
>A9WEB5
LLLIEDNPFDADLFRRTMQFYE-IAITHFSSYRAAYEHL-----AGVVLDLHLRDGDGLDLLALIRARN-L-PLAVVILT
GGGGDHMVISALKAGADDYVVKRDDLDRIGAIVEQACQRF
>A0A553GRU1
ILIVEDEPQLAQSIQQFILSEG-HSCELADNLSTALYLV-----DIIILDLNLPDGNGLEVIKKVKSKG--MQTGVIVVS
ARDSLENKIEGLELGADDYLTKPFQMAELNARLKSLVRRV
>A0A0P9DBE5
VVLSDDHPMVLYGLRAVIHDAD-LLVGEATNGAETVELI-----DLLVLDILLPDINGIDLIEKLDIQD---RTSVVIFS
MHANDSYVRAALLAGASSFVLKDALASELLHAMREAI---
>A0A1B9F3U7
VLLIEDFEDTVKILKKLLEING-FEVDTALTLAEAYQKL-----DVILLDINLPDGSGLDFLTELRSIY--PDIPVIMLT
AYTEIENAIRSLQHGVDDFIPKPFDSSYLLHSIAKAVEKH
>A0A7H0VH44
YLIIEDESLAAERLQEKIQELD-WCLAIYGTLKELQENL-----DIAFVDIHLGDGSSFKALESLDIKM-----PLIFTT
AYD--QYAIRAFKLNSIDYLLKPIHIDDLKKAIQKFE---
>A0A2U1SVU0
VLIVEDNELNMKLFNDLLEANG-HSTLQTKSGVEAIALA-----DLILMDIQLPEISGLEVTRWLKDDEQLRSIPIIAIT
AFAMKGDEEKIRQGGCEAYLSKPISVARFLETVNAFL---
>M7N8B5
IFIVEDDPFYGELLAYHLSQND-DELHRFETGRDCLNHL-----SVICLDYSLPDLSGEEVLRKIKTAN---DIRVVVIS
GQENIQTAIALLKLGATDYIVKDDDTERLWICLNNLRQ--
>A0A1K1MYI6
LLVIEDDPGLQKQLRWSF--DT-YNVLVAGDRESALALV-----AVVTMDLGLPPDEGLATLEQILELA---DTKVIVLT
GNQDHGNALKAIALGAYDFHQKPFDPEILGLVVKRAFYLY
>A0A126ZVU3
VFILDDHELVRRGLQELLEGEG-FVVGTSGTAAEATRRI-----DVSVLDVRLPDGTGIEVCRDVHSVD---TLACVMLT
SYDDDQSLRGAILAGASGYVLKEIRGTELVTALRRAA---
>A0A250KTB3
VLLVEDSPSDAFLVEDALSQVGCFELERATRLSEAKEML-----DVILLDLNLPDAEGIETLLRIRDLA--SSVPIVVFT
GLDNEAVGFRLIQEGAQDYVIKGFQGNLLIRSIRYAIERK
>A0A517MYI5
ILVVDDEQSICWGFVKLGENMG-HQVTTAASAEEGLRLA-----DLLILDVRLPGMDGLTALDKFRAL---GSAPVIVIT
AFGALDVAVEAVRGGAFEYLIKPFDLADVRAAIERALR--
>A0A6P1IU29
LLVVDDHSLFRRGLMALLAQDR-FVACEAGDVGEALRCV-----DVILLDNHLPGVLGVDAIPALREAA---GSRVLMLT
VSENESDLVAALKAGADGYLVKTVEAQHLCEGIVKVME--
>B1XX09
LLVVDDEPDLRTLYELTLLREG-YEVETAATVEEAWAQL-----SVLITDMRLPDGNGLELLRRLEQSG--RSERTIVIT
AYGSAENAVLALKAGAYDYLTKPVDLKLFRSVIASA----
>A0A2U2DNZ6
ILITEDEDSLRSFVARALRLDG-HETYEAADGAEGLEKL-----DLLLSDIRMPVMDGIELAHKAASAY---NMKILLMT
GYAEQRERADDLMEKIVDVVSKPFALPDIRKAVAMALA--
>A0A7H0HK47
ILVIDDDEAVRLGMQSLLESWG-CICTCAESAADAIARL-----SLIVTDFRLRNETGKQALQVLRGH--LQPVPAIIMT
GDTSPQRLRDAQSTAA-LLLHKPVSTGQLRDALVELL---
>A0A455X2I5.1
ALVVEDDDRAAELIRIQLELLN-IKTLRAVSAETAFSLA--L--ALITLDILLPNMIGWEFLTRIKQIPALARIPVVIIS
TMAD---RSMGLSLGASAVLQKPISRADLYDTLT------
>A0A1I1T280
ILLVDDDTDILSALKMLLISEG-FEVALNQTPEEALISI-----DLILMDLNYSGEEGLQLIASIRKLD--ELLPIVVMT
GWATIEVAVSTMQNGANDFIQKPWDIDRLIAIINNQIKLA
>A0A372EJ94
VLLIEDDAVLGGALVQRLRLEG-FEVVHASDGAQALAAL-----DFVLSDIRLPDGSGEALYRRALPYL--GRTPIVFAT
AFADVGQAVRLVRAGADDYLTKPFDVDALVERIRAL----
>K9VV43
VLLAEDSIAIRTQEKRILESAG-YEVITAVDGLDGFNKL-----DVVVSDVQMPNMDGLTLAAKIRQNKQYNELPIILVT
SLASEEDKRRGAEAGANAYITKGFNQEVLLETLKRL----
>A0A1H2PK19
VLVVEDQEVNRYVLDRQLRSLG-CRVLLAPDGASGIALL-----DLVLLDYNLPDMAGDAVAKARRRFEATPRLPIIALS
AGVTHAQQGVCFDAGIDGFVKKPVRLHQLAALLELWC---
>A0A2S7UY90
TIIVDDEPLARKGLAIRLADFD-IIIAQCHNGASALETI-----KLVFLDIQMPGMTGFDVMKELVA------PIVVFVT
AYD--QYALKAFEVHALDYLLKPVDNARLQDCITKVRNQI
>A0A060M178
VMIAEDDYHVAGIHEKFLQQLD-IHVAKAQTANETIQLV-----DLVLLDVYLPDQLGVDVVEQLYE----PHVQIILIT
AATEKDIFTEALHLGVIDYLIKPIAFERLKEAIEKAQAQS
>A0A286TY23
ILVIDDEQTVCELLSEFLSQEG-QNVKSVSSGKEAIKLL-----DIVLCDLVMPEVSGREVIRMLDTLN--KRPKVGLIT
GWSEEKEIFSMEDMKVDFVVKKPFDLSELTKCINIAF---
>F5R793
VLLVEDSILIRKHLVALLEDSG-VACGEVDTEADALTAL-----DAVVVDLQLREGSGFGVLQHLKLHH--PDLLAIVLT
NSNTAAMRARSLALGAHHFLDKSSEFERVAELLE------
>A0A2W7N9M6
AVIIDDEVAAQKSLEKIIQNES-VIEGISSSLKEGIQLI-----EIVFLDIEMPFQNGLELFDYMEIN-----FDVVVIS
AYK--DYAIDALRNGASDYLLKPVNVADLKKCIHRIESQH
>A0A4V1HE90
VVIVDDHAIFRTGLRADLDPAA-VVVGEAGDVDAAVRTI-----DVVLLDVHLPGGGGAEVAASCQDLA---GVRFLAIS
VSDAAEDVVAVIRAGARGYVTKTISGAEVSDAVRRVA---
>A0A085G4B6
VYLCDDESEQAELLATQLRCFG-FICYVFTNTADFTKAV-----SVVIMDVSFPEYGGPLAMSDLKKKV---GTPVLYLS
CHSHFHARINAIKAGCDGYYVKPASTTDLVQELHRL----
>A0A0Q6C026
VLVVDDHVIVREGVRRLLAVLA-DAVYEAETPFEALAAF-----DVVVLDINLKGGSGLEVIRRLRADD---DARIVVFS
MYSDLVYAHSAQRAGALGYVSKSAPSDELILAIRKAM---
>K6XVU7
VLCIDDKYENLDAMKTVLTKWQ-VNTITALDLEQAQNNL-----DVLLVDYHLTNANGIEVIAQLRAK--YGHIPAVLVT
ANQQDEIVDLCKKQGI-GYLGKPVKPAKLRALLNSFR---
>A0A2U1VYS5
VLVVDDDEAMRTSVSYLLASVG-IACETYPSAEALLDSP--LRPGCILLDVRMPGMSGIELLRFLKERG---KRPVVMVT
GHGDVPLAVAAMKAGAEDFIEKPYKDQTLLDAVNAAIRKC
>A0A4P8EK03
VMVIEDEAIIAMDISAIVGEMG-HTTGIARTRTEAVTLA-----DLILADIQLADSSGIDAVNDILAQ--FADIPVIFIS
AFPERLLTGDKP--EPAFLITKPFSEDQVRSAVSQAM---
>A0A1H2RRI9
VLLVEDDPLLAEVTLAQLRRSG-FEVEHAPDVARARMLG-----DLVLLDLQLPDGTGADVARALRAGSGGRDSLIVALT
AYADDGVKADVRGQGIAHILKKPLEADQVAVILREWLDQD
>A0A0C2BJK7
ILIVEDNEMQRGIYQKQISSWN-LDLRFCENGYQALIEI-----DVVLADIMMEGIDGYEVVTTILTYPDLADINIAIVS
GLTQRDIAAGGVPAGV-VFFEKPVNYDELRGYLRACCAQK
>Q2K1E2
VYIIDDDASVREGLGDLLRSVG-LEVLTFASSQEFLDSK-----GCIILDVRLPGRSGLEFQSMLTSLG---ELPVIFIS
AHSDIPISVRAMKAGAIEFLTKPLREQELLDAAYAGIERD
>A0A4Q0MJ88
VLIIEDEAIIAMDLAKLVEGLG-HRVGTARTHSEAVALA-----GLVLADIQLADGSGLEAVQEMLPNL---EVPVIFIT
AYP--ERLLSGERPEPVFLVTKPFQTSTVKAIVSQAL---
>A0A1T3NZD2
VLIADDQLLVRSGFKVLVGSDE-LVVGEAANGTEALALA-----DVVLMDIRMPGMDGLEATRRIVRDD-L-GVRVLVLT
TFEVDEYVFEALRAGASGFLVKDTDPEDLLKAIKTVA---
>A0A2A2I0J4
ALVIEDDQDVSSYLLKGLKESD-FTVDHADNGKDGMMMA-----DIMIVDRMLPGMDGLQIIKTVRATG---TVPVLILS
ALGDVDDRVEGLRGGGDDYLTKPFSFTELLARIDALVRRR
>A0A494Y4V3
ILLAEDEITIREGISAAIERDG-FLCGQAGDGLEALSLI-----DIVITDIRMPRMTGLDLIESAKRTC---QLEFIILS
GHNDFSYAKSALRFGVNDYLLKPCKPEELLDILLRTKRKI
>A0A412G2Z9
IAIVEDEKDLNELVKRYLEKEG-YEVRSYLTYEEASAHT-----HCWILDIMLDDKSGFDLIEEIRMQS--PEVPVVFMS
ARDKEFDRIIGLEKGSDDYITKPFSPKELVLRINNIMKRT
>A0A2R4FCK6
ILVVDDDPGLRELLVSALRFAG-FEVEAVGDVPAALAAI-----DAIVLDVMLPGTDGFDLLHLLRSRG--VQVPVMFLT
ARDEVDDRVRGLRLGGDDYLSKPFNVVEVAARLEALLRRS
>B6GB47
VLLVEDTPRLAEAVAEILRKSG-YGADVAQTGFDGLGMA-----DVVLLDIMLPDMSGMDVLRELRAAGE--TVPVILLT
ARQGVGDRVAGLDAGADDYLSKPFHASELLARIRAV----
>A0A378C1I0
VLIIEDESELARLHAELVQKHR-LRAGMAASLAQARQLL-----QLVLLDNYLPDGKGVTLMTDP-A----SQCSVIFIT
AASDMETCSQAIRNGAFDYILKPVSWKRLSQSLERFIQFY
>A0A2Y9BHE8
ILIVEDDKSINELIRRTIEMTG-HRGFSAFQGREALRSV-----DLILLDMNLPDMSGFDLLKQFRE------IPVICVT
ARGEISDRVKGLNGGAEDYIVKPFAMDELTARIHAALRRS
>S6ALU9
ILLVDDNPDDRTLLIRELGREF-LHVTEITEQEGFNQAL-----DLIITDYQLCWSDGLIILRAAKSKW---NCPVMMFT
GTGSEEIAVEAMKGGLDDYVLKSPK-HYLPSRVRSVLE--
>B4DCE5
ILLVEDHENTLRVLATALRNRG-HLVTAVGTMRLALEAI-----DLIVCDIGLPDGDGWQLMEIAQTHH---RVAGIAMS
GFGSPSDLKRSAAAGFSTHLVKPFDPDELYTAIGSL----
>A0A4R8DHH9
ILLADDHIMISKGLRLTIELDG-FSIKSVTSCSELLKEL-----THLIVDIGLPDGSSLDILPAIRGLY---QLNILVFS
AKPTDTYAKAIKSFGINNYLSKQGDEDLIRSRLKQ-----
>A0A4Q9GJG2
VLIVEDNELNMKLFHDLLEAHG-YATIETRNGIEALELA-----DLILMDIQLPEVSGLDVTRWLKEDERTRPIPVIAVT
AFAMKGDEERIRGGGCEAYLSKPISVSKFLETVRHFL---
>H8L271
IWVVDDDRGIRFVLAAALRDAG-HRVREFGDATSLLAVR-----RLIVTDVRMPGLSGLELLDELRRLE---AGPVIVMS
AFTDVATAAAAYRAGAVDYLAKPFDLDQAVAAVNRALQD-
>A4F626
VLLVDDHEVVRRGLRDLLDTED-VIVAEAGGVDEALVRA-----DVAVVDMRLPDGDGLELCRRLRALD---APYCLVLT
AFDDEQALVGAINAGASGYLLKQVRGQDLVNAVREVA---
>A0A7T8AC95
VLLVEDDNSIAIVISAALEAEG-LRVVRCETIAARDEAL-----AILLTDVMLKDGDGIATLGEVRARH---DMPVIILS
AQNTLDTAVRATDTGAFEYFPKPFDLDDLVRAALQAIS--
>A0A0S7BXQ8
ILIVEDESFAADKLEQMLLEVD-IILAKTGSIKDSVKWL-----DLIFLDIQLSDGISFTIFEQIPVNI-----PVIFTT
AYD--QYAIKAFQLNSIAYLLKPIRKSDLAESLRKYHSLR
>A0A317MV07
ALILDDEDDLRELIALTLEPMG-VQCVPAAKLAQAKTLL-----QFCITDMRLPDGDGLELVAYIQRLH---DIPVAVIT
AHGNVETAVEALKLGAFDFVSKPFDIATLRHLVNQARK--
>A0A2A2I0J2
ALIVDDEPDIRELLDITLSRMG-IAVQTASDLVSARDIL-----QLCLTDMSLPDGNGIDLVAWIQQTC---QTPVAVIT
AYGSMETAIEALKAGAFDFVSKPVELPRLRELIESAL---
>A0A1H6BMZ6
VLIVEDEPGIADILRITLKYNG-FTVYEAATGRQALSIA-----DLVLLDVMLPDGNGWEVCRTLREERA-DDLAVIFVT
ARDAPRDVVAGLAIGGDDYITKPFGVDEVVARVHAVLRRT
>E3J0Q1
VAAVDDHPIVLEGLATALRQLG-IVIATASSVKELLAGP---GADVVLLDLGLGDGSPPDTIRQLIDL----GLAVAVYS
ATADPATVRAAIRAGAAAFVAKTDQLADVAEAVRRTA---
>Q6LSV4
ILCVDDEREVLDSVFHDLAIL--FMIEAAESVDEAKEVL-----ALILCDHIMPGEKGIDFLIELKQQT---KARKVLLT
GQAGLEETIQAVNNALDFYVSKPWNGDKLKEIVIDQLTT-
>A0A0Q4FAW4
VLIVEDELFLAEAVRDGLRLEA-IASDIAGDGDTALELL-----DVVVLDRDIPGPNGDEIARTLSSRS--PSPRILMLT
AAGRLDDKESGFESGADDYLTKPFALRELVLRLRAL----
>A0A364K4P4
ILLVDDDQPILEMLQFMLTKEK-FNIYTAETAKEALKLA-----DLIVLDIMLPDGDGLTVCKDIRQFT---EAPILFLT
AKNSYLDKLAGFSFGGDDYITKPFNPLEVVARIRVQLKRH
>A0A3S2WVE2
ILVADDDSAIRTVLTQALSRKG-YEVRTTGNTATLWRWV-----DLVITDVAMPDGNGLDLLPQIRKRR---DLRVIVMS
AQNTLLTAVKAAERGAFEYLPKPFDLPELLDVVDRALTA-
>A0A084GLV8
ILLIDDDITLLMYLKEELELHG-FTAAIFTDSDRAMKAY-----DCVVIDRHMKQENGFEVVVQLKELMQKKYVPAIMIS
ADASRETRLDSYRNGADDFILKPFDMEEFLVRIRRQIERK
>A0A1W6MGJ6
IFAVDDDPQVLRAVTRDLRNNY-YRILSTENPEEAIEAA-----ALFLVDQRMPQMLGVEFLKRIKHLF---FSKKALLT
AYSDTDAAIKAINEVLDYYLTKPWNPPE------------
>A0A1L3ZT75
VLIIEDEPLISMQLEQLVTQLG-HQSGTAATHKEALAAV-----GIVLADIQLGDGSGIDAVYDILEQF---SVPVIFVT
AFP--ERLLTGERPEPTYLITKPFQEETVRAAISQAL---
>A0A6M5Y8B5
ILLVDDDEDDRYLTREAFHQHY-SRISFAEDGEDLLDFL-HTLPELILLDLNMPRKDGREALREIKASDQFRHIPIVVLT
TSDAKDDIETSYYNGANSFITKPPTFQRLSEVTKAIGQYW
>A0A432X208
VLLVDDNARARESVLAMLNPAY-FQVTVAEDGLGGLNLA-----DVVLTDHKMPIMDGIALIRNLSELPSYKNTPLCLMT
TGDVAQVRERAERVGADHVLAKPLDESL-LQLLNSYRQ--
>A0A0Q7TBP9
VLVVEDEMLVAWLLEDMLVDLG-CVIGPAAKVNHALMMI-----DIAVLDVNLNGETSYPIADALAA----RGVPFAFVT
GY-DKDRMPDGY--RAFSVLQKPFHRAELSATLTRLL---
>A0A1I3LV81
IYIVEDEEKIAQSIRSYLQQYG-YDVFVVQEFTKVIEEF-----HLVILDVNLPYQDGFHLCRQIRQLS---SVPILFLS
ARASEMEQVMGMESGGDDYITKPFHLEVLHAKCKAILR--
>A0A330L3L5
CLLVDDHPIVRRGVRDLLLHEQ-LEIEEASGGEAALEAI---PWDLLLLDVALPDKHGLEVLKETKLLQ---RLPVLMLS
LYPEKEFAMRAIRAGASGYLTKQSAPSELLTAVRRVL---
>A0A5M6IT72
ILVVEDDAAVREVAVIILRELG-YRVLEAGDGTEALRVF--TRLDLVLVDVVLPGMKGHEVARRLAEV---PELRTLFMS
GYTENAIMHHGRLDEGVHLIGKPFSRELLARKVAELLSQ-
>A0A2Z5UVF1
LVVVEDNPIAARVAQGALLELN-CQTDIAPDGKMALNLV-----DLILMDIGLPDGDGCDVTRRIRLKQWQPSVPIIGLT
AHTVKEKKKRCLENGMNAIYSKPLTPEKAAEILS------
>D5EKL0
VLVVDDNPTNREIYQRMCRGWG-YRCETASEGGEALRML--DP-RLVILDQQMMGVTGLDLASLIRNRQEMRDLKMILLS
SSLNRSEAERAASLKIARALAKPIKRSVLLEVILE-----
>A0A5B9DLK0
VAVVDDDPSVLDALDNLLRSVS-LATRLFATPGELLAAQ-----GCIVLDVRLPGVSGLDFQEHLAKSG---DRPIVFMT
GHGDIPMTVRAMKAGAVDFLAKPFRDQDMLDAVMAAIERD
>U2D6M0
VMIVEDEVNILSYMQKKLSKYV-FVEAAFSSPDEALEAF-----DVVFLDIEMPRTNGIDLAGKLKD------VHIVFTT
AYG--QYAVQAFGVEAIDYLLKPISDEDILRVIKRLNKV-
>A0A1G7CR46
ILLVDDEPDILEIVGYNLSSEG-YEVFTANNGVKAVSAA-----HLIILDVMMPEMDGIEACEKIRKIPELSETIITFLT
ARGEDYSQVAGFDAGADDYITKPIKPKVLVSKVKALLRRF
>L8M191
ILVIDDDSSTQLLLKRTLEKQG-YEVAVASDGKEGLAKA-----GLIICDWIMPQMDGLEVCRQVKGIQELSTTFFILLT
ALGSVDDRVKGLNEGADDFLCKPIAMHEITARVRAGLRLH
>A0A1T4WGE8
ILIVDDSKTVRNLVAFIMKKEG-FLVTTAEDGLDGLEKL---HVDLIISDVNMPRMDGFTFIKTVREQETYRDVPIVVLS
TEGQEQDIRTGMNLGANLYMVKPAQPESMVKNVKMLL---
>S7T6Q8
ILIVEDHPIFRMGMCELINRED-LVCGSAEDVPDAMALV-----DLVILDLSLKSSSGMTLIKDLNKYY---HIPVLVLS
MHEESLHAERCLLAGAKGYLMKHESKDSVIMAVRKIF---
>A0A4R1R912
VLIVDDDWFQRRLIIKLLKQFC-FAFAEAEDGEAALEIM--A--EVILTDIRMPRMNGIELLEAVKKSG---PIEVVLIS
THSDFEYARQGIIHGAFDYLLKPIDKTNLSAIMTRLRNFL
>A0A6I6G6W0
ILIADDEADILEIIGYNLSREG-YKVLEAKDGNQALDLA-----DLIILDIMMPYKSGIEVCNILRTQQEFKETLIVMLT
ALSDEGSHIKGLDSGADDYLSKPISPKVLLSRVNALFRRI
>B9XK45
VLVVDDEDSILQMIKEALTLNG-YQVDVARDGETALSCM-----DLALCDWKMPGLNGQEVYEKLREKN-EMSRRLIFIT
GDVVNEKAQEYLKSRDKICLSKPFTLAEFRAAITRVLT--
>A0A1V4CD96
VAVIEDDRPTSDQLAGWIKAAE--TVHQWFDRDSAEAAL-----DLVVLDIELGREAGVAIINTINK----QGTPVLVVS
AMPAAIYRSIMKALDAWDYLQKTFDEAEFVETFLDILRSA
>Q1D326
LLLVDDDRTFASLAASVLRHEG-FRVTLAHSLHDARGAM-----DLVVLDRRLPDGDGIDFLPELRAQL--PNTPVLMVT
AHGDIASAVEAIQAGARDYLSKPVELDDLVLRARRAVADL
>A0A517XRH8
ILVIDDDPPTCAVMKSALANRD-FVIDTVSDPALVESAL-----HLVILDYVLPGVEAEQVFAWVRELQ---DANVVVVT
GYPSVDSALSCLRARTFDYLTKPFQVDQLREVVFRCLE--
>A0A6M0QQ40
ILLVEDDPTTSRSIELMLTHAN-LNVFCTDLGEDGIDLA-----DLILLDLSLPDMSGHEVLRQLRLAR--VETPILILT
GSDDTENKIKSFGFGADDYLTKPFHREELVARIHAIIRRS
>S0G2T6
ILVVEDEPAILRMTCMMLEQKG-YTVLPAATPAEALEKV--CAIDLLLSDVVLPEMSGRDLAGQIMGL---PGIRILFMS
GYTADVIAHQGVLDNGMAFIQKPFSMHDLLGKVRGVLD--
>A0A1I1C1H2
VLIVDDEMYAVLGMKDAIGEAG-VAVYEAYNMKQAIRRF-----HVMICDIEMPKGTGLDLLEWVNEHS---DTETIFLT
AHGDFRFMQRAIQLSSFDYMMKPVEFPALEATVRRAIQTV
>A0A372GLG0
VLLADDQTLLRATFRILIDSCD-MVVGEAADGAKTVELA-----DIVLMDIRMPGTDGLAATEAVCADP-L-DTRVLILT
TFQTDEHVARALRAGASGFLGKDVSADGLLDGIRTVA---
>A0A1E8YNS5
CIVVEDEKNIRQRLVSHFPEEQ-VIVGEAENGIEAIKLI-----HLIFTDIKMPEMDGLELAKEIHLRF---NITTILVS
AYNEFTYAQKAIEYNVKGYLLKPILKKEFIQLMTKIYSYL
>A0A075JEL3
VMIVDDHPMWRDAVERDLVARG-YVVATAGSVREAVDRA-----DLVLMDMNLPDGNGADATSAIMLTL---EVKVLVLS
ASSARSDVLDAVKVGASGYLLKSASAAELVDAVEATLR--
>A9BQ83
ILHIEDSAADQALARLSLLRGG-CEIVAVDLLDDAAAAL-----DLILADYHLPGFTALDAWELVRRQP--GHPPFVLLS
GAIGESAAVDVMREGISDYLLKDH-ITRLPHVVSHALE--
>A0A7H0HC78
VFVVDDHTLLRRGLVALLSQDG-LVVGEAADAGEALRLV-----DVILLDNHLPGVLGVDAIAGLREAS---GSRVIMLT
VSEDGQDLAAALRNGAQGYLLKTIDGDLLAEAIRRAA---
>A0A7M2Z1L5
VIVLEDDAELRVLLTRGLREEG-FTVTAVGSAAELLARL-----SALVVDIGLPDADGRDVVQALRAQG--SAAPVIFLT
ARDALPDRLSGFAAGGDDYLTKPFAFAELVARLRALMR--
>A0A6P1T1F3
ILILEDDRKDRQLLQRLLSVES-ARIYCAETISAAKQLA-----DAVVFDYSLPDGFGTAFAADLRKQE--NRILLFLIS
GWPSSFLSIEARKAQIDKTFFKQFGLRQVALMIRAI----
>A0A4R4XDH8
LLVVDDEATVRELLSATLRFAG-FRVTSAATGAGAVAAA-----DLVLLDVMLPDMDGFEVVRRLREQRRGGPVPVLFLT
ARDRQADKVTGLSLGADDYVTKPFDLEELIARIRAILRRT
>A0A1I6Y6C7
ILLIDDDEPTNYLHQILLMDIA-DEIIAMQNAEEALEFL---QPDIIFLDINMPVMNGWEFLEEYNKLPIKGKHVMIMLT
TSVNPDDKHANQDGIVQDFINKPLEESVVRKIVG------
>A0A4Q9XIN4
ILVVEDERPIREMLTFVLVQHG-FESIEAEDFNTGLDKL-----TLVLLDWMLPGGSGIQFARKIKQDE-FKDIPIIMLT
ARGEESDKVRGLEAGADDYITKPFSPKELIARIKAVL---
>A0A7V7UAR9
VMLVDDEEEVRQAIIKKLNEEG-FVIAYAENGEEALELA-----DVVMTDIHMPFMDGLTMCRKLKSIA---NTKIIIFS
GYDEFEYAREAIQLEVEEYILKPIDAVKLKQIFERIKKSL
>A0A0K8NZ78
VLYIEDNTVNVLLVEELIAQRG-LELRSAPTGEAGVLEA-----DLVLIDMQLPDFDGFEVLRRLRADTATAGLRCIALS
ANAMPEDVQRALASGFDDYWTKPIRFASFLAGLDA-----
>A0A286RC69
VYVVDDDPQMCDSLVLALRSAG-LDVQAYSCVERFLAEF---KPACLLVDIRLPGCSGITLYRRLKAQG-Y-ELPVIFIT
GFPETETAVEAMREGAVDLLVKPFTTHKLLERIDEALGRA
>A0A7K1U7P2
VLIIEDEELASTNLQNMLRRIQ-IITASLETVAASVSWL-----DLIFMDIHLGDGESFGIFREVNVKC-----PVIFTT
AYD--QYTLQAFKHQGIDYLLKPFDETDVRAALNKLSALR
>A0A0P1FAP0
ILIIDDSPSVRRMVAMTLQQEG-FEVTQCEDGAQGLETA-----DMVITDQNMPNMTGIEFIQAYRSDPSSSGVPIIFLS
TESEGNLKDQARSAGALGWIMKPFEQAKLLAVVNKVV---
>A0A3D9HWZ7
LLFVEDNPDLMELVPKGLSREG-FTVDHVAGVEDAYAAL-----DALILDLGLPDGEGLDVLRRLRGGG--GEAPVLILT
ARDGLEDRLTGLNSGADDYLIKPFALEELVARIRALL---
>A0A1W6L6H9
ILVIDDDPSIRDLVAEYLGKNE-LRVTTAASGRDLFALV-----DLVLLDLKLPGEDGMALARQLRER---ATVPIVLLT
GRDEEADRVMGLELGADDYVTKPFSPRELLARVRAVLRRY
>A8G056
LLLVEDNALLVEELEKQLKQAG-YVTDVTDKAAEADYLL-----DCVILDIGLPDGNGLELLERWRNQG--INTPVIMLT
ARSQWHEKVEGFNAGADDYLGKPFHTQELLARIHALIQRA
>A0A1M6QUN0
LIIVEDERVIRQGIEKHFEELG-VDVRTAENADEAFKIC-----DIIISDIMMPGMNGIQLCQKFKEVL---ECQIIFIS
GYSDKEYLKAAIELRAVSYVEKPISIPELKEAIIRAIQSV
>A0A0M6XZP5
ILLVEDDPTNRMIMERLVERIG-CHAVSFSHPIDLIAAL-----DVAIVDYQLPGLNGIELIKEIHQHPA-TDKPMVIVT
ADKDRDTRIEALTSGAVDFLNKPLEVVEFKARVRNLTKLA
>A0A545T1R8
IAIVEDEISIARNYCDALSRHG-YQVAHYSSRPEALAAF-----ELAIIDVGLGDEGGFDLCRELRSMA--PELPIIFLT
ARDDEFDVISGLRLGADDYLTKDIGQVHMLARITALFRRV
>W7QZU4.1
VLIVDDDEDDFILSSDYLNEMT-FSIDWISSPMAALDVL-----DLCLLDYQLGSTNGLTVLRKAIEAG-C-ATPIIMLT
GQSDRSLDDSALDAGAADYLIKNITLTLFTRAIRYAL---
>A0A4R3JB71
ILVVDDEEEVAALIREILVRDG-YSVEAVSSAEAALEKV-----AVILTDLNMPGLGGRGLYEALLRDH--HARRVGFVT
GDTMSP-QVRGFLDGGRPFIEKPIAPSDLRRLTSRML---
>A0A3N4UF98
VMVIEDEAIIALDLQGIVSDMG-HITGVATTRTEAQALF-----DLILSDIQLADGNGIDAVNDILKQH---DIPVIFIT
AFP--ERLLTGDRPEPAFVITKPYSEEQVTSAVSQAM---
>A0A6B8KDC9
ILIVEDQQEMSALLADRLERSG-YVADSVGSLGEAREAL-----PLVLLDRMLPDGDGLTILPEARAAN--PNIRVLLVT
ALRSINDRVNGLDAGADDYLSKPFDTDELLARIRAA----
>A0A1D8AW26
VLIVEDEPVVRSLLQEIFTRRK-FTVSVAETLAQAEAIT-----DLVMLDIRLPDGDGHHFLERLATLP--EHPLVVMVT
GYGTIESAVACMRAGAFDYLVKPFRPSQIDILIKRGQAFR
>A0A2Z3HAX5
ILHLEDSDLDADLIAQRLARSN-FELVRAVGRADFLARL-DRAFDLILSDYQLPDLDGLEALALARA----PDVPFVFVS
GALGEERAVETLKLGATDYVLKSR-PERLVPAIERAIEEA
>B4D0L5
ILLLEDHETTLAVLTRLLRRAG-HEVVPTSRVREAREFL-----DLLISDLGLPDGSGMDLVRSLDGH----AMPSIALS
GYGMDSDVRECLEAGFKSHVTKPVDWQRLSATIQQLT---
>A0A7X0SRC3
ILIVDDHTHLVDSLANALPEQG-IAVHKAYSGEEALELL---GIDLIVTDIQMTGISGLELVSVVKEKW---RIKSVILT
GYDEFQYAQEAIRQGVFNYLLKPVSNEELESAIRALIGEL
>A0A846Z0S7
VLVVDDDFRVAQVHAGFVAALG-FTAGLAHTAAQARSMA-----ALVLLDVYLPDSSGLTLLPEL-------DADVIMAT
AAADPGVVREALRNGALHYLIKPFTAAALNARLNAYARYR
>A0A4R6Z0H5
VLLLEDDAACRELLHQAVAALG-AQIVDAHDLAAGRRCL---SFDLFLADLALPDGLSLDLIRQARTLR---PPAVLVVS
SLSDEATIVQAIVAGACGYVCKHDTSADIARALQLA----
>A0A5C5V6C2
VLICDDDWSQREVLSLILRKNG-FETLDTGLGDECRRYA-----SAVLLDIDLPDANGLDICEELADAQATYQVPIIVIS
GMDQADIVRTARRNGARFFLQKPYDPAAVIALLERSLD--
>A0A099J4V6
VFILDDHDLVRRGLRELLEGEG-FIVGDTGLAEEATRRI-----DVSILDARLPDGTGIEVCRDVRSID---TLQCVILT
SYDDEHALRGAILAGAAGYVLKEIRSDDLLDTIRRAA---
>A0A3N4P633
ILVVDDEHDVKTLFQQRIRKGE-LEFVFAFSGEEALMVL-----VLILSDINMPGMSGLELLKKIKKEY-LPPPVVMMIT
AYGDEENFNTAKSLGADDFLTKPVDFKLLKDKL-------
>D1CIF5
IFVVDDLEDFRQLLEDVLSEQG-YEVLSFERAADALAAL-----DLLITDIRLGNENGLGLVRTIRANAE-RQLPVIICT
AAILDLEEVEPIADPCLHVLPKPFEIADLVRDVSDLL---
>A0A2N0Z190
ALVVEDEPLARDELMYLLKRTA-VIVGEYDSVEDELEFL-----DVIFLDIQLGNESGIQLAEKIKN------PEIVFAT
AYD--EYALHAFNVHAIDYLLKPIDEERLKITIKKLQHVQ
>A0A6N9TLK6
ILLVDDDPDDRELVTRELRKEG-VEVRQASDPGALDAGI-----DLVITDYQLHWTTGLDVLRSVRRRL---DVPVLMFT
GTGNEEVAVAAMKAGLDDYILKPKHFVRLAAAARSALDKA
>A0A2S5XAL7
VVLVDDHQLVRMGFKLILESED-IVVGEATDGCEAVAVV-----DLVCMDVQMPVLDGIAATREIMKLG--SAPRVLMLT
TFRDEAAVRDSLRVGASGFVLKNSPPETLVEAVRVVH---
>A0A1Z4VPC4
VLIVEDEPAIREMVAFALERAG-FQYREAETAGAAQVAI-----DLILLDWMLPDMTGIDLARRIKKDELSAAIPVIMLT
ARGEEEDKIRGLDAGADDYVTKPFSPRELVARIKAVLRRS
>A0A1V2B616
ILIIDDEINICTLLSKFLGKHG-FKVDTTMSGATALKMM-----DLVLCDYRLKDTDGAQLLQDILQIN---RTIVIIIT
GYTDVRVAVDMVKNGAYDYLSKPLYPDEILNLVHKAFAHM
>A0A4R5A2X5
VVLADDQSLVRAGFRMLLRSAD-IVVGEAEHGGTAIALA-----DVVLMDLRMPEIDGLTATRRIAADP-L-GVRVVILT
TYAEDENVYRALRAGAAGFLVKDIEPVDLLRALRVVA---
>A0A512NC82
ILVVEDNLLLAEVTRLLLEDSG-CEVGPAGRLRRGLKLA-----DGAILDINLHGEMSFPIAEVLSA----RGVPFVFVT
GYEDRSIVPMAF--RSAPRLDKPVTDEQLLEVM-------
>A0A431VBK1
IAVVDDDPAVRQTVADLLTEEG-YEPVCCADAASLLSTL-----DLIVLDLKLPDRDGIALSAQISATS---GTPIIMLT
GRAGDIDRVMGLEVGADDYIVKPFHNREFVARVKAVLRRT
>A0A1H2GE46.2
VLIVDDDPRNIFSITAGLEQYR-MQVLYANNGREGIEMV---EIRAVLMDIMMPEMDGFEAMRRIRANPKYHDLPILAIT
AKAMKGDREKCLDAGASDYVTKPVDMEQLRSLLRVWL---
>V1CNH0
VLVAEDQSMLRDALCRLLQMED-VEVTPAANGEEAISLM-----DVAILDIEMPEKNGLEVLKWVRARKKIGDVKVIIMT
TFKRSGYFEMALNNDVDAYVLKDRSISDLMGTIHKVL---
>A0A511V8N2
LLLVDESWIKLRSLETMLRKAG-YDLLFAQNPSSVCELL--ARIDLIILDYTLPHMNGIEMCRRIRSHACYREIPIIMMT
GMRDESVLQEAFEAGVTDFVRKPVRKVEFLARVRAALRLQ
>A0A1M4PPY4
VLIVEDDPMVAKINKGYVESVG-FQVGIVKDYKEAISFL-----DLVILDIYLPDEDGIHILEQIRK----VNCDVIMVT
ASAEVDKIDKALKLGVVDYLIKPFEYERLKIALENYQSRY
>A0A5M6CJT6
YIIIEDNRLDELSLLDLLSKYL-LHAATAGSIIEAQTFI-----DIIFADIEMPDGLFIEFAKRMKNE-----PIIIFVT
SHS--EFALEGFETSALDYLLKPISEERFALTYRHIMGYH
>A0A1D7QS18
LLIVDDDPAVCSLIKDNVSGWDGYPL-HVYDYQTGRGFL--G--DLILLDGNLPDTDGVEILEELRASYQSDSMVIVMIT
ARSAEHEVMHALNKGADDYVTKPFSIGELTARIERISER-
>A0A0J0URE2
ILIVEDNALVASGIQAGLELHG-FTSDTAGSVAQAQAHM-----DACVLDLGLPDGDGISLLRQWRAKG---ALPVLILT
ARSTIEDKVAGFQTGTDDYLTKPFDLQELVLRLRALLRRA
>A0A2P5TKB4
VLLVEDVELNVTVACALLEKLG-HKVTVARDGGEAFAWL-----DLVFLDIQLPDMTGFDIASRLREEARESLPPLVALT
ANVI-SDKEEYLAKGMDDAISKPLSSKAIKGVLARF----
>A0A286TYA9.1
ILVVDDSEDVVEWFKAFLADQD-LIFSWAENFKDSFAML-----DIIFLDHILKDGTSIEYLKNIDEKS---ETPVIVVT
GYGDEMLASKLIQLGAYDYLPKSINTESLSRVINNT----
>A0A1G9P648
VMIVEDDTILNNGICFNLQVEG-INVIPAYSLKEAEKNL-----DLIILDVNLPDGNGFDFCKYIRLES---KIAILFLT
ACDMEEDVVNGFKIGADDYITKPFSINILIQRVKALLRRC
>A0A5C5WPD3
VYIVDDDHQMRGLIVNIVKSVK-LNSRVFASADEFVSEY-----GCLISDFKMPGMNGLELLESPNSLG---CLPCILIT
GHADVPLAVRAMKSHAVDMIEKPFLPQFLIESVLKAIELD
>A0A4Y6Q2B8
VLLVEDEEDLRLPFCEALSQRG-YNVLEARDVATARDFI--DDIDLVITDVVMPGGSGVELVRECLDQF---EVKVIFVS
GYTADVLEETGGQLEVDVFLAKPVSLRRLTSAAEQLLAKA
>A0A6L6PX11
IMLVDDNTDMLDALSELLAMQG-HEVHALSDPASALKEA-----DLAILDIGLPGMDGYELAAELRRRPQLSGLRLVALT
GYGQAADQHRSAAAGFSAHLVKPVNPVQLAALIE------
>K9EU02
LLIVDDEPLARDELTYLIHQID-IQVSQAETGQEALDII-----DGVFLDIQLSVENGMSIADDIPN------PAIIFAT
AYD--AYAVAAFERDALDYVLKPFSLDRIQHSINKLSSQV
>A0A1Y5RIV5
LLVMDDEPDFGDFVRRVAESLD-FSVLVISDPRKFEETY-----DMIVLDIVMPERDGIEIIDWLIKRR---QARVLIVT
GYN-PAYARSAELLGIFSTLSKPMHVADLKSALK------
>A0A254N8I3
ILIVDDEPLARLRLRGLVDAIR-CVLAEAATASQAASWL-----DVVLLDVQMPGADGLQFADGLAQRL--PVPLIIFVT
AHA--VHALRAFELEALDYLTKPVRRERLQAALARAAQRL
>A0A1I1BZU8
VLTVDDHPSVMEGTKLLLEQED-IRVRFANTAAAAIELT-----DVILVDLQMPDMNGLELSKRMLGIR---DATILIYT
GFDFKNHFNLMVESGLSGFLPKTVNREQLVTAVRCAA---
>A0A547PLL3
LLIIDDEDVILDVQSRLFANAG-ATVRTCATLEQFQTLV--RDIDFVLSDYTMCGWSGLTVARALEQHN---NVDLFIVT
GNAMMIDRD-SMT-YPYEIIEKPLSSLEIIQILG------
>A0A7W5E354
IMIVDDEIANVLIVKKYLERAG-YDFETTTDSTAALRIL-----DVLLLDVNMPSVDGIEILRKVREEPQFRHLPVLILT
ANTDEQIKLTCLDLGATDFLLKPVDPMDLTPRVRNSLQAK
>A0A1H2DVN9
ILLIEDNRGDALLLEETLKETNVFEIRQCEMLQDGIDLA-----DLVLLDLSLPDSSGAATVARAGKAF-W-KIPVVVLT
SLDDDQMGLKALQFGAQDYLVKSATAPLLLRAIRYA----
>A0A7W6RG19
VLLVEDDRDVRAIAELALVDLG-FEVLTCATGAEALRKV-----DILLLDLALPDMDGLDLAEALVQ-PDLSPPPVVFLT
ARPER--AEQAAQPGIIGVLAKPFDPMTLAGALQSLWLTW
>A0A4Y4D2M5
IMLVDDSATVLLSISGILTKAG-FKVVTANSAEDGQKKLATGKPDLLITDLNMPGMNGIEFIKVVRQQADLRFMPILFLT
TESQQSKRAEAKAAGASGWIVKPATAETLLGTIKL-----
>A0A212SGT3
VLLVEDDAGVGRLLVKSLESEG-LEVDWRRVGRNAVDAL-----ALTILDLMLPDVDGVRLARQIRMAG--HDLPVLMLT
ARASLEDKLEGFRSGADDFLTKPFHVEELLARIRVLLR--
>E1WY46
LLIVEDEKVLLDKYSDYLKEVF-SSIRTARSKEDAFQLI-----DVALIDYNLPDGKGLDILREYPKNG---APVFIMLT
AYSKERLAIECLNIGVYKYLEKPIDKKELIHTLIEAREEA
>A0A5K8AJT8
ILIVDDEESIRTYLAMDLEQDG-YEVHKAENGRKGMGLL-----DVVLLDLNLGDINGIEILREIQRLD---QVVPIVIT
AYGDIRSAVEAMKLSAFDYITKPFDADDIKIVIEKAFKF-
>A0A1Q9B2P9
ILLVEDSPRDLELTLTALEKCQ-NEIVVARDGAEAIDYL-AGDPAVVLLDLKLPKVDGLEVLERVKKDQERKHIPIVMLT
SSREEQDLVRSYELGVNAFVVKPVEFSEFFKAIK------
>A0A1S2VDC2
ILYVEDDVNLSFVTRDNLEMAE-YAVTHCTTGDEAKAIY-----DVCLLDVMLPQCDGFSVAQHIRQQD--MQVPILFLS
ALADRDNRLHGLRLGADDYLGKPFSVEELLLKINVFLRRS
>A0A2N4X705
ILMADDDPDDRAMTKEALEENF-NELRFVEDGAELMDYL-SPRPGVILLDLNMPKKDGRECLREIKSDDDLKSIPVIVLT
TSKAEEDILRTYDLGVNSFVTKPVTFVELVEVMKNL----
>A0A0K1EPY1
VLIVDDHEEVRDLLVRSLRRDG-HEVAAAATAEEARVRL-----GVIVLDVALPDGSGIALCRELRQGG--DSTPVLLLT
AHAAVSERVAGLDAGADDFLGKPFAVSELRARVRAL----
>A0A7W8HEL1
VWIVDDDQSIRWVLERALTREG-FDVRAFGDAQECLRAL-----RVLVSDIRMPGGSGIELLQKVHERR---KLPVIIMT
AYSDLESAVSAFQGGAFDYLPKPFDLVKAVELIRRA----
>A0A1B7JVS5
VLIVDDEPLARENVRCLLEEHD-IIIGECANAIEAIGII-----DVVFLDIQMPRITGLEMVSMLEE------PYIVFLT
AFN--EFAIQAFEEHAFDYLLKPLESERLNKTLTRLRQ--
>A8EVK2
ILIVEDSFIVREQLKDILTNRN-YKVLEAKDENDALKIV-----DLILLDLELEKSNGYDFLIKNKKLI-L-NIKVVIIT
GNISPTIIRDSFRLGVKEIIKKPFMIEELVLKTDILMN--
>A0A7Y3XBV7
LLIIDDDEMFCHVLSRALTRRG-YQVSVAHDADQALSLA-----SMATLDLKLENSSGLKLLPELLAVI---ECRVVVLT
GYSSIATAVEAIKLGAVNYLCKPADADDVLTAFN------
>A0A143PQL6
VLVVEDEAELRQTIAESLSEQG-FVVAQSPDGSDALDRL-----DAIVIDLRLPDADGLEVLDAAIGRY---DILAVMVT
GFGGVAEAVSAMRRGAIDFLIKPFQLSQLARILSTSLEQR
>A0A7Y0L994
VLLVEDNLVNQMVAQELLFSMG-AQVIIAENGAVAIEQL-----DVVLMDIQMPVMDGLTASKKIREQQLYADLPIIAMT
AHARAEDKKASFDAGMNLHVAKPVSAEVLSASILKMLK--
>A0A2S0Q583
ILLVEDEVKLARFIELELSYEG-YQVSVAYDGLTALTAA-----DLVILDWMLPGLSGLEICRRLRSTG--DQVPVILLT
AKDEVSDRVAGLDAGADDYVVKPFSVEELLARVRAHLR--
>A0A0M8KA25
IFILDDDPVFIAMIERWVRTIT-VRVRSALTPEGALAML---TPTHILVDLHMPQANGLDVVRQLTPHA---KSRFILIT
ALPTDALEEAARQAGIQTIVSKYQNLDQL-------L---
>H2J3B7
VLIIEDDKVLNETMCDFLKNFK-YNIFCAYTGSEGLNIA-----DVVILDLRLPDTNGMEIIEELKKY---VE-EIIIIT
AHGDISDAVKATKLGVYNFLEKPVDLKLLLSELNRAFETV
>A5EVU6
ALVVDDEKDICELIEMALMGQY-IEFKSAFNVKTAIKLL-----DVVFCDVRLPDGDGLDLLAHIQKQY---NTPVCMIT
AHGNMDMAIRALKIGAFDFINKPFELKQLRTICRSAL---
>A0A840X8E2
LLLVDDDEPFLRRLARAMEKRG-FEVTAVQTVKEGKAFA-----PFAVVDLRLEDGNGLDVVELLRERR---DAKIVVLT
GYGAIATAVAAVKIGATDYLSKPADANDIEAAL-------
>A0A0K1PJV5
VLVVDDELEVGASVRRVLGRT--HSVHVAGGAAEAIVRL-----DLVLCDLLMPEMTGMELHERLRETK-NVAERMVFMT
AGAFSAKAQQFLGKVPNRRVEKPFDAETLRALVKEVA---
>F3Z082
ILVIDDDAAIRTFLRRFLEKEG-FHVSEAEDGEAALRRL-A---DLVIVDIFMPRKDGFETIREIKGRK-T-PCKILAIS
GGGSIGRLDLAKIFGANAVLAKPISRDALITTVSTL----
>A0A1T5C5W1
VAIVDDHKILTEGLQGLIAESG-ITAGVAHSAAACRLSI-----DVVLLDVGLPDGSGIDLCKELKTQF---GMKILALT
THNEYTVVRQMLDNGASGYLIKNAMADEVLAGIQAVA---
>A0A4T3EX11
TLIVDDEPLAIERMQVLCAELG-LVVGTATDGQSALRLS-----DVLLLDMTMPGMDGLSVARELGKAE---PPAVIFVT
AHE--NFAVEAFDIDAVDYVLKPVASERLERAIGRALARR
>L8JJI6
IFVVEDDEWYRELLTYNLSLND-YEIRKFDNAKSFLDEL-----DVVTLDYRLPDMEGEEVLRKIKDYN--PAIEVIIIS
EQEKIETAVNLLNLGAYDYIVKSRDRDKLLNTVSNIRKQ-
>I0K787
ILIVDDRRENILPLKKILELHR-FSVDTAESGEEALRKV-----SVIILDVQMPDMDGFEVANAIAGFSKTRDTSIIFLS
AVNTEKRITRGYTAGGVDYLTKPFDPDILVLKVKTLQKLY
>A0A6C7ED99
IFLLDDHEVVRHGVRAALDLED-MVVGESGDGETALAAI-----DVAVIDVRLGEVSGIDVCRAVTDEL---DVKTLILT
SFENDRAISEAAAAGANGFVLKQIRSTELVDAIRQVA---
>A0A139X908
VLLVEDNPGDVRLLREFLLEVS-FVLEQVQRLDEALKSL---SFDVILLDLLLPDSQGLETFVKIHCQY---AIPVIVLT
GFNDETLATHAMQQGAQDYLVKGVNGDLLFRSMRYAI---
>A0A7Z0VL62
-FLVDDSKSARIVLSRMLKKSG-FGVEMAVSGEEALERL-----DAIFVDFLMDGMDGLETITEIKKDPRFSHTPVVMCT
ANEGDEYVQAAVEHGALGILAKPPTDESLGVIIDLIEQHQ
>F6GI94
CIVIDDEATARIIIAQLCSNVS-LVLEEFPNAMQAIKYL-----DLIFLDIHMPDFTGFDFIETVKN------PKIVLTT
SDP--QFAIQAFEYDIVDYLVKPITQERFNKAIEKAK---
>A0A1G9HVR9
ILLLEDNRKAADDLARLIREWD-VIEGPLASLEATARWF-----DLIFADIELSDGLSLTFFREQLPPV-----PIIFCT
AYD--RYALEAFESAGVDYLLKPVDPEKLTRSFGKI----
>A0A7Z0I0L2
ILAIDDSPTIRGLVSRALKAAG-FEVYTASDGVEGLGVL-----DLIITDVNMPRMDGFGLIEGVRGSLEYATVPILVLT
TESGSDLKARARRAGATGWIVKPFEDAQLVAIIDKVL---
>A0A5P9CS30
LLIVDDDKPFQQRLARAMEKRG-FVPETADSVQDAAAKI-----AFAIVDMRLEDGNGLDVIQQIRQKR---DSRAIVLT
GYGNIATAVTAVKLGAIDYLAKPADPDDIVAALA------
>A0A7U3YNI9
IAIIDDDAVFRVLLAEHCKQLG-HEAELAGTIEEGRSVL--F--DLVFLDVSLPDGNGLDSLPFIQGLP--SSPEVIIIT
GMGDANGAELAIKNGAWDYLQKPLARQEIVLHIRRALEYH
>A0A5N7MIW5
CMIVEDQVLIGMSLEAFLEDAG-FEAGIFMSNVQALQWL-----DVAILDIMIRDGTSLEIARALKC----RGVPFAVYS
GLPSKADCPPEL--QNVPWLEKPASREILLSVL-------
>A0A516G834
LVLVDDHRMFRSGVRAELDEIR-LIVGEAGTVDAAVAVI-----DVVLLDVHLPGGNGRGGSDVIAGCA-A-PVRFLALS
VSDAAEDVIAVIRAGARGYVTKTISGPELGGAIVRVA---
>A0A484GED8
VLLIDDHPMLRSGVKQLITSID-FVIGEAGDGITGIALA-----DIILLDINLRDMSGLDILLHLREQG---SSRILIFT
VSDDKQDIITALKNGADGYLLKDMEPENLIESLKQVIA--
>A0A1Q3HSA8
ILYIEDNPQNRDIVRRYLGGL--FEVLEAEDGETGVERA-----DLILMDLSLPRLDGWEATRRLRQLPAAASIPVIAVT
AHAGREYQEKASAAGCNGYLTKPLDRDQLLETIRKHL---
>A4AN71
VLHVEDDAPSQLMVRNVLESIG-VSVVQTNSAKQALELL-----DLLLTDLMLEAE---LITDYVKNEFSKYNIPIIITS
AFDPSNY----RDLKI-DHLQKPINLDQLADKIISVI---
>A0A840YYX7
LLLVDDDAAIRTVIVTSLRRAG-FDIRVASSLAEMEREL-----DLLITDVVLPDGDGLDRAAALTESD---GLPIIVLS
AKNTLSTAVRANEVGAFEYLPKPFDLDALTAAVRGALD--
>A0A5P2FWY8
ILIIEDEISLSESICTYLKEDQ-YLCEVAYDFETGMEKV-----ACIILDIGLPGGSGLEILQELKKENKL-D-GVLIIS
AKNSLSDKIVGLETGADDYLAKPFHLPELKARVNAIIRRK
>A0A512B7L0
ILIIEDEIALQQSIQKYLEHQG-YVCETASDFKAGLEKV-----DCVLVDIGLPYGSGLDIVKELKEIE--SKSGIIIIS
AKNALEDKLKGLEYGSDDYLTKPFHLSELNARVNAILRRR
>A0A1A8XJB0
ILVADDEPINLEIARIQLEGIG-LVVDTAQDGAKAIALA-----AAIFMDMQMPNTNGLEATQRIRQLPACRDTPIIAMT
ANAFAEDKAQCLEAGMNDFLIKPFNPEEMFAALLRSLNRC
>A0A7G8ZJD1
ILVIDDEATVRESLAMLLTQWG-CRVIAAASGNEAKRIL-----GFIIADKRLANEDGIDVIAALRDEV--LDIPAALLT
GE--VYDFARLADLEDVTIIPKPAESETLRAALDQALEG-
>A0A6P1SXL6
ILLVEDDPTTAKSIEMMLTSAN-LNVYATDLGEEGIDLA-----DLILLDLNLPDMNGHEVLRQLRMSK--IETPILILS
GLDDTENKIKGFGFGADDYMTKPFHREELIARIHAIVRRS
>A0A6A9UYG7
VVLVDDQDLVRAGLRALLTRDS-IVVAEATDGRRGVDTV-----DVVLMDLRMPVMDGIEATRAIRADE--VRTSVVVLT
TFDDDADVVEAIRAGADGYLLKNTPRADLRDAVARAA---
>K2IF84
LLLVEDDKDQRQLLAELLT--D-YDLVLAASVAEAQPHL-----DMVLSDWKLGDGDGLMLLRAAQRLS--QGPAFVMMT
AYGTISHAVEAMRQGADDYLSKPFSRQELALTLEKVGRAQ
>A0A660LER1
ILMADDDEDDRLLTAGALKRSR-NDVRFVVDGDDLMQYL-APRPGLILLDLNMPKKDGREALAEIKSDPALRGIPVVVLT
TSKGEEDIARTYELGVNSFVSKPVSFEELAQVMQTLA---
>A0A377Z0R8
VLLVEDIELNVIVARSVLEKLG-NSVDVAMTGKAALEMF-----DLVLLDIQLPDMTGLDISRELKQRFAADELPLVALT
ANVLK-NKKEYLDAGMDDVLSKPLSVPALTAMIKKF----
>A0A371JGX3
LIIVEDEKLIRNGIEKHVPKLG-VNVLSAENAEEAFQMC-----DIIISDIMMPGINGIQLCHTFRKTM---ESQIIFIS
GYSDKAYLKAAIELKAVSYVEKPISMSELQEAIKKAVESV
>D7BG91
LLIVDDHPIVREGLKAFLGLYD-LVVGEADSGEEALSKS-----DLVLLDLQLSDGHGLSFLPRFLSL---P-PKVLILT
SFLEEDRLRQALSLGASGYLVKHAGPVALLEGIRAA----
>A0A2T0RMF2
ILLVEDDEGDAFLVRELLAEAG-FDLRIATSLREARTMM-----QCVLLDLGLPDAEGIDGLRKLLGVA--GSAAVCVLT
GRSDEHLGVQAVAEGAQDYLVKGVDGVLLVRALRYAVERK
>A0A063Y1F3
VLLIEDEPGDVALIQLHLKDAA-FSLSVAATLAEAMTWL--ELPDVILLDLNLPDSAGLVTLLNLKEKS--RDIPIVVLT
GVDDTRLIREALKSGAQDYLVKGTDGQALRKALRYAIVRH
>A0A841EQ94
IIVIEDDSDDQEILDEIFKELD-NEIIYFKEGEKALDYL--LEPFLILSDINMPKLNGIELREKINTNEDLKCIPYLFFT
TSGEQKHVVDAYSKSVQGFFVKPNTFEKLKRTIKIIVEYW
>A0YKX0
ILIVDDDEVDRMAVQRSLRKVG-LEVTEAQDCDSAITLL-----DCVFLDFRLPDRDGLDLVKQVRSLN---KVPLIVLT
GQGDEQIAVDLMKAGASDYLSKSVSPERLWQVLRNAI---
>A0A541C8T3
-IVVDDQPDIRVLVASQLRKLG-VPAQGIGSKAELIAAL---HPDLLLLDLSLGDSDAVEIFDLLAERG-F-AGRVVLMS
GHAGTLLEHRAG-VEIAGLLRKPFRRGELQRLVA------
>A0A7W2EX91
ILLIEDNPSDVALTERALKRNN-NTLVVAQDGQEGLDYL-ATLPVLILLDLKLPKVDGLDVLRQIRADARTRRVPVVILT
SSREEQDIAAGYDLGVNSYIRKPVDFAQFSETVRQL----
>A0A5C5U9A9
--CIDDDPRVCEATRTLLQRWG-CVVPFAGGPQGALAGA---TPQIVLLDVRMGEIDGPTLYGELCARWR-QEPPVILVT
AEREEALQRDAAERG-WGFLSKPVRAPALRALMSQMLLRH
>A0A3D9FH13
LLIVEDDEGLQRQLRWAYE--D-YDVQVAGNRESAIALL-----AVVTLDLGLPPDEGFATLEEIQALK---DTKVIIAS
GHGARESALRAISGGAYDFYQKPVDIDELGLIVARAFQLH
>A0A0H5BEV1
VLIVEDNELNMKLFHDLLEAHG-YATLMTRNGIDALDIA-----DLILMDIQLPEISGLDVTKWIKDDPQLKSIPVVAVT
AFAMKGDEERIREGGCEAYLSKPISIGKFIETVRQFV---
>A0A542E3K9
IVLVDDHAIVRQGLRSILERED-LVVGEAATVPETMAVV-----RVVVLDLKLSTAEGLQLCQTLSSTH---EVSVLVFT
TFLDEQLVLQAVRAGARGYVVKDVDTTGLVRAIRDVS---
>A3TVL0
VMIIEDEAIIAMDLQSIVTEMG-HATGVARTRDEAVSLG-----DLIFADIQLADSSGIDAVNDLLNA--LGDVPVIFIT
AYPERLLTGEKA--EPAFLITKPYTEEQVRLAASQAM---
>A0A1B9F648
IIVVDDVKDACLLLKKILERKG-HEVFTFTDEDEAIEFA-----DLAILDIKLKRMIGVELLAELKKIL---SLKAVMLT
GYPSVETARDSLKKGASEYLVKPVDKHELEETVEAVL---
>A0A1L3J8W6
ILYVEDDEKAASAVMNLAASFG-ENVVWENNGTSGLSRA-----DVIILDRMLPDMDGLSVIKRLREAG--VDVPVLMLS
ALARSENRIEGLEAGVDDYLAKPYEPQELLARIKALVRRS
>A0A0M9EAW0
ILLVDDFKSTRNLERNMLKAIG-YNIVEAVDGEDAINKL-----GLIISDWNMPNKSGYDLLVWVRANG-FKSLPFVMAT
AQSEKKEMIKALKAGATSYIPKPFNKDELEAMIDKVMDSK
>A0A1Z4N9Q7
ILLIEDNLAEARLLQEFLKQAQ-FSVVHVQRLQDGVKEL--GAYDVILLDLTLPDSEGLSSLPTLINCL---SIPIVVLT
NTNDDKLAIEAVRQGAQDYLVKRVNVDLLVRSIHYAI---
>A0A4R3XRI5
VILVDDHPMFRKGLMHLLVDSA-VVIGEFPDITTTREWI--GKADVALLDRTLREEDGLDLVPLLKQH----NIKIIMLT
IADADYEIRDAIEAGVDGYLLKTSEPEQILQVITGVH---
>A0A0Q6FXF6
VLLADDQALLRGTFRLLLDSVG-IVVGEASDGAEAVVLA-----DVVVMDIRMPGTDGIEATRRICADD-L-GVKVLILT
TFETDELVVSALRAGASGFLGKGVEPAALIDAIRTVA---
>A0A318KUW4
ILLVEDELQLGRNLQRFLLQYY-DEVIWVNTYEKAIEHI-----DLYLLDIHLKDGNGLDLCKEIRAVN---HEPIIFLT
VYDEEKTILNSYALGCDDYICKPFSPAVLVARINAVLKRS
>A0A6L9S1E7
--LVDDQQLVRAGLGMVINSQD-LLVAEADNGAEALQKL-----DVVLMDVRMPRLDGIDTTRHLLGDA-A-APKVIVLT
TFDLDEYALAAIKAGASGFLLKDAPPEELLGAVRTVY---
>A0A4R3MVS8
ILVVDDNRDAANSLAQLLELKG-GRIQIAYDGLSALALL-----HLVILDLGMPGMDGHEVARRIRARPDCQDITLIAMT
GRSQETDRQHSLEAGFDHHLVKPVPLDVLDSLLMA-----
>F4L4Z7
VLIVEDDLSLGFLLMELLESEG-YSVKLARNGQTGLEQF-----DLCILDVMLGDTDGFQVAKQIRLEN-T-QIPFLFLT
ARVLKEDRLKGYALGAEDYITKPFEEEELLCKIAVILRRS
>A0A2X0X2I4
VLVADDSKVALNQVARALENIG-VEVIKARDGREAYDLL--DSVELVISDVEMPEMDGYTLCASIRQDPTLKDLYVILHT
SLSGVFNQSMVKKAGANDFIPK-FNPDELAAAVERGIE--
>C5AT54
LLIVDDDKPFSTRLARAMEARG-YEVHVAESVSEGVAAV-----AFAVIDMRLGDGNGLDVIARLKERR---EARGVILT
GYGNIATAVTAVKLGAFDYLAKPADADEIHGT--------
>A0A1B1AGM6
VLLIEDDEMVASATNLALENEG-YKPKHVMSAKAALLAL---RPDVIISDFRLPDGYGADLINTLRLKT--SPIPSLLLT
GDTVLGDAE-AERAGI-PILHKPVPARVLFEALS------
>A0A4P6V0T1
VLVADDDAAIRTVVSQALSRAG-YDVRVTSNAATLWRWV-----DAVVSDVVMPDDNLFDLLPRMKKLR---DLPVIVMS
AQNTFMTAIRATEKGAYEYLPKPFDLVELTGIVGRSLT--
>A0A1B3NND7
ILVVEDDQVLGGAITQRLKLEG-FEPIWAQDLRSALAAM-----AFVLCDIRLPDGSGEEFYRRAQSFL--GLTPIVFAT
AYGEVEQAVRLVKAGADDYLTKPYDVDDLVGRIRARLR--
>T2GDG4
VLLVEDDAINRLTISRLVEALG-HTVQAVASGEAALDAL-----QAILMDIQMPGLDGVETMERIREYPAFARTTFIALT
AYAMAGDRERFLNSGFAHYLPKPVQVEDLVAILNA-----
>A0A6P2FPV0
ALVIDDERSILEGLQVVLSNWG-AEVMTAQTRSEALAFA-----DLVVSDLLLQGDNGLEVLAALERHPRIGSTARLLVT
GETKPDRLREVASAGV-AVLYKPVSPKLLRQAIGAQLAAV
>B9XQ36
VLHVDDDPSDSVLMQQACRKAQ-FVLHSVRDGELAIEYL-NPFPALVLLDLKMPRKTGFDVLQWMRQQEACKVLPVIIFT
ASSQEEDIKRAYECGANSYLVKPVGIHTLMEMVKMI----
>A0A2R4FV96
VLIADDQDLVRLGLRALVESED-LVVGEAADGLAALAVA-----DVVLMDVRMPGIDGIEATRRIVADP-L-GTRVVVLT
TFELDSYVFEALRHGASGFLTKDTKPVELLRAIRLVA---
>A0A086Y0A9
ILLVEDDPTTARSIELMLNHAN-LNVYCTDMGEEGIDLA-----DLILLDLNLPDMNGHEVLRQLRMAR-I-STPILILS
GSDDTDSKIKGFGFGADDYMTKPFHRDELIARIHAIVRRS
>A0A261Q3I9
ILVVDDEPDVQSLFEQRIRSGE-LRFIFTFSGEEALTRL-S-EIVLILSDINMPGMSGLELLESIRESH-MAPPLVMMIT
AYGDEDTHAKALSLGANDFLTKPLDFSELKQKLK------
>V6MC33
ILIADDESQILEILSSYLRKEG-YHVMTAEDGRLTLEYV-----DLIILDLMLPDMTGEDVCREIRKKS---RVPIIMLT
AKSGEADRIIGLEIGADDYLVKPFSPRELVARVRAILRRA
>A0A7H9APS3
CVIIDDEPLARELLKGYLEKID-FLVASCPSAIDASGIL-----DLLFLDIEMPVLKGTDFFKNLVH------PEVIFTT
AYR--DYAVDGFELNALDYLLKPIFFERFFQAIQKFLKQV
>A0A2U1CRE3
VLVVDDDPALRQLLADYLNRHG-YDTLLAPDGSDLETRI-----DLIVLDRMMPDGDGAEACRRLRQQG--EDIPVILLT
GRDETVDRVIGLEAGADDYLGKPFDPRELLARIEAVLRRK
>A0A6H9YL85
VVLADDQSLVRAGFRVLLETAD-IVVGEAENGGIAVAMA-----DVVLMDLRMPEIDGLTATRRITADP-L-GVRVVVLT
TYAEDENVFRALHAGASGFLVKDIEPEDLQQAVRVVA---
>Q9KFS9
VLIVEDDPMVAEFNKRYVKNVG-FHVGIAYHVEEAKTVI-----DLILLDVYMPGENGLELLSYIRA----LGIDVILIT
AASDADHIQTALRYGAVDYLIKPFEFERFEQALLSYKDK-
>A0A7X0TSG6
VVIVDDDDEVHKITTISLNDFE-LEFVHLYSGKEAEQYF--NDIALVLLDVVMEDHAGLEVVKYIRETL--GYTRIVLRT
GQPGTAPANEVIKNDIDGYNEKTVTINTLHHAIYTA----
>A0A431TLX8
ILLIDDEAEVREAMTGFFQAHS-LAVETAADEAEAAELL-EHPFALLVCDYRLADDNGLDVGQRLQRRFDL-QAPLLLVT
GETSPERLQRVRASGV-PVLFKPVSAATLLGVLAEL----
>A0A366LPH7
LLIVEDEPNILELLAASLRFAG-FEVATAKAGLEAVSAV-----DLIVLDIMLPDMDGFDVVRRLRGGG-T-HTPVVFLT
ARDAVEDKIRGLTLGGDDYVTKPFSLEEVIARIRAVLRRA
>A0A0F3GL73
VLYVEDDDFIRQMLGRFLKRRV-GTVSDARNGKEGLEAY--DEIDVVITDIEMPVMNGMEMVEQIFAID--QSQPIIITT
AYTDETHTSNKVCMN----VIKPIDEEKLLEGIM------
>A0A0K1EG60
ILIVDDEPHLCELLAFRLEHHG-YRVTTELTGKAGIEAL-----DAMIVDLRLEDGDGLDVLTEVQKRS---DVPVVILT
AHGTIETAVEAMKRGAYGFLTKPFHDHDLLQKLGHAVESA
>A0A0A2M3R5
IIIIEDDEDDKHIFETIVRELG-NLIIWHENTDQTFDYL--DSPFVIFSDVNLPRMNGLDFKKKIDDVPELRKIPYIFYS
TSANQHDVNTAYQMTIQGFFKKENDYETMKKNIKLILEYW
>A0A3S0PWR6
VLVIDDERDIRELLTITLGRMD-LKVDAVGTVAEARAAL-----DLCFTDMRLPDGSGQELIELIAEKY---DTPVAMIT
AYGNVDAAVTALKAGAFDFVSKPVDIQMLRRMVRTALKLA
>A0A0K2GHK4
LLLLEDSPPDAELMIETLREAG-PHYRRVDTKAAYLQEL--QPPDFILSDYSMPQFTAREALQLLRERG--LDLPFIIVS
GCIGEDMAVECMKAGAADYLLKDR-LARLGHAVSQALER-
>A0A316G8W6
VLIIEDEAIIAMDLQSIVSAMG-HRTGIARTYDGAVALG-----DLILADIQLADSSGIDAVNSLLAK--LGERPVIFIT
AF-PERLLSGEKPEPP-FLITKPYSEEQVRAAVSQAM---
>C8VZM3
ILIVDDDLRNVFSLTVVLEKHG-VKVLFAENGKEGINAL---DIDLVLMDIMMPEMDGYEAMQTIRQIHEYETLPVIALT
AKAMKNDREKCIDAGASDYISKPVNVEQLLSLIQVWL---
>A0A347UGD1
VLIADDDRTIRTVLTQAFTRAG-CKVHATSSLVTLMRWV-----DLVISDVVMPDGNGLEMLPKISEAR---ELPVIVIS
AQNTIMTAIKATEAKAFDYLPKPFDLPDLMKRSARALA--
>A0A0H2MK47
VLVVEDNAVVADSLCALLQQWQ-VVPRVYASAAEALALA--L--DAALCDIRLPGLDGIALAEKLQRQK--PSLAIALVS
ADIGEATQRLATERG-WHALRKPVQPAELHEVLLQAQQ--
>A0A3N7HP97
ILVLDDEPDVLAWIGAVLSEGG-LQHTAVDSGLAMQRAL--H--SLVLMDLRLRGEDGLSLARELRRQS---TVPIIMMS
GKGDEADRVLGLELAADDYLVKPISGRELLARVRANLRRS
>A0A1W2GGR5
VLIIEDEKFAQEELKRFLERIK-IVLDCLESVEDAVEWF-----DLAFMDIQLSDGLSFEIFNQKQITC-----PVIFTT
AFE--NYAIQAFKVNSIDYLLKPIEEDQLKAAIDKYSAIK
>A0A2G4YV46
IILIDDERDALDAMSTLLENWG-HTVVPFEAETEALQYL-----DMIITDFRLRERTGAEAISAINKK--LKSVPAVIIT
GDTAKDRMLQARRSGH-VLLHKPILPAKLRTVINNTL---
>Q9A5I4
VLIVEDNELNMKLFHDLLEAQG-YETLQTREGLSALSIA-----DLILMDIQLPEISGLEVTKWLKEDDDLAHIPVVAVT
AFAMKGDEERIREGGCEAYISKPISVVHFLETIKRLL---
>A0A250IE31
VMIVDDDVMVSSALRRTLARE--HDVEVVTSSRQALELL--AEVDVVLCDLMMPDLTGMELHEQLSVAA-NVARRMVFVT
GGAFTPAARAFMDQVKNARVDKPFDSQQLREQVREWV---
>A0A0S4L823
ILVVDDDEGLLHLLKMRLSAMG-FAVTPCTTGQDAVGEA-----NLAITDLRLRGEDGLDVTEELLRSH---GLPVIILT
AHGSIPNAVEAMQRGAFGYLTKPFDDKELKATIEKALAQQ
>A5CV23
VLIVDDDFRIARLHEGIVEQAG-FRVGTAGSVRAALAVL-----DLVLLDAYLPDGSGIDLVRRI-------EPDVILVT
AADDPATVRRALRGGAVSYLVKPFAPELLTARLAAYAAFR
>A0A3N4PVN8
ILILEDEPLVAAHMTALVRQLT-WIAGPVASMREAEQWL-----DLVLADIQLSDGISLDLFHHLH-AC-----PVIFTT
AYD--QYAIRAFKINSIDYLLKPVDPEELAAAFRKYALLR
>A0A2G4EXT7
VLAVDDNQDNLELLAQILDLFG-CEYVGAQDGSTALSAA-----DLILLDICLPDIDGIELVSRLKQNLQLINIPIIAIT
ALAKTEDRDRILQAGCVGYLSKPFDIDKLEAIIYRH----
>A0A7T7XM23
IILVEDNTLIREACAGYLQLES-YKTIEFGGTDGVLDVI-----DLVILDVMLPDGSGFALAKKIRGIS---AIPIVFLT
AKDSESDRILGFELGADDYICKPFSAKELVLRVKALLKRT
>H8Z6S8
LLLADDNELNRLVAKELLMDEG-IVVDEAGDGQQAVDLI-----AIVLMDMMMPKLDGLSATRRLRRSPRFDKLPIIAMT
ANASKEDVMKCMEAGMNAHVAKPIELEILLKTLAEH----
>A0A1M7Y8V5
ILIVEDSRELAKLVSDYLAQAG-FRSHCLHTGETVVAWV-----RLILLDLMLPGCDGLTICREIRTFS---QVPIIMVT
ARIEELDRLTGLELGADDYVCKPFSPREVVARVKAVLRRS
>A0A5B9QIT2
IAVVDDHGIVRFGYAQLINQEA-LVCGMAATEQEGLQML-----DLAIIDLSLDEGDGLDLIKSVISII---EMKILVIS
AHDENLFAHRVLAAGALGFITKRKAPEKLIDGIQALL---
>B1ZR64
VLLVEDEESLGDLLVHLLGRAK-IRALRAGDGNQALQIF--REIVMAFVDCRLPDIDGGDLCRELRRLS--PGLPLLLTS
GRDQRALVTSLAGGGRTGFLQKPYMPADVVRHVNALL---
>A0A2T1EHB3
LLIVEDVASDVELVTLVLEKAE-FSYQSTDTLEGTKQLL-AHTYDAVIADYRLPQFTAYQVLKILQKTG--REIPLILVT
GSLGEEAAVDCIKAGMTDYVLKDR-LFRLPVVLKRSLRE-
>U5NAI9
VLVIDDSKTDSLFLSDILLRHG-MTVHIAENAEEAMRCM-----DLILMDVVMPGQNGFQLTRSLCRNPQYAGIPIILCT
SKSLETDRVWGLRQGARDYIVKPINAEELLTKIQAVAS--
>A0A829YKS4
ILHIEDDLSLAAIVREAMSRN--AVVTSARSIAAARQQL-----DAVILDVTLPDGSGQDLLPIPTRAG---RPPVIIYT
ADEPSRTLR-------------------------------
>A0A433RU18
ILIVDDQPGIRIVLQEVLKNEG-YEIQTAGSGLEAIELI-----DALLTDMKLPGMNGVEILQHAADLN--KKFVIMMMT
AYGEQELVDQAKSLGAAHFFKKPFEIIEVRETINELL---
>A0A1M6BPD4
ILIVEDNKINQIVTQNILKTKG-YVSDIADDGLIAIDMV-----DLILMDLNMPNMNGMEATKKIREFN-L-DIPIIALT
ASDTKDTITLNTESGFCDYMRKPFKKEEFFKKINSYLV--
>A0A4Q7YUJ1
LLLADDNPVFLRALIEILE-PD-YVVAALHEGAAVLDKV-----DLVILDISLGDMTGLEVLRRVKAAG--CTVKAIFVT
VHEDIDFVNAAFDIGASGYVFKSRVSEDLQRAISTVI---
>W4LLS6
LLVIDDSKRDILLLERILGQAD-FSVMHVESAQAGLDAL-----DLVLLDYYLPDMDGLKFLEEKQNRG---TAPVIMLT
AFGQERLPVAAMQAGALDYFRKDINSSLLGKAIRQAIEKS
>F5Y2U9.1
LLLVEDNIDAAETMMMLLEDYG-YQVTHAPTCAAALQAA-----DVVLTDLGLPDGSGIEVGRQLSA-----RLPVVALS
GYGASQDLQRSAMAGFAGHLVKPADPDTIHTMLQKVLEER
>R7ZP83
ILVIEDNLGDFILVSDFLEETA-PEVVHAPDFKQAVEKL-----SAVFLDLSLPDKSGEGLIIDILQLA--KKTPVIVLT
GYTDASFATKSLSLGASDYLLKDLTATTLYK---------
>A0A2R8BHV6
VLVIEDSRFACEAMRLLCLRSG-ARIRRADSLRAARRHL-----TIAIIDLGLPDGNGVDLIKDLAEAS---RPEVVLGT
SGDDFGEA-AALGAGADGFLAKPITSLAFQETILAC----
>A0A2U3QE87
VLLIEDDPDHAFIFQEILRDEP-ANITHSEKLSSALECL-----DIVVSDLGLPDSQGIETFLSIHSRF---DIPIIVLT
GMDDEGLALKAVQGGAQDYLVKGSVEGDLIRSMRYAIERQ
>A0A6F8YKK4
ILVADDQPDVARTLCRPIERAG-ALLHFVNSGTAALETA--Y--DLMIVDLKMPDWGGLWLLDRLKAEG--VRTPALVLS
GEGSKEQTIRATRLGAADWVDKDDAGTELLDRCAELHSKC
>A0A2T7BJM2
IFIVEDDPWYGEILQYHLGLND-YEVTLLKTGKECLAQL-----DLVTIDFSLPDLNGEELFRKIRATQ--PHLPVIVIS
AQDKITTAVSLLKLGVDDYLVKDDHTKELLWSIIRIRENL
>A0A398C7K6
ILHLEDSLADHRLTVLALRESG-VEMHHVDILADFLTAM-----DAILADYQLAGFTALDAWRFVADKP--LSPPFILLS
GAIGEAAAVDAIRLGIADYVLKDQ-LFRLPHVISRACE--
>A0A7M2C2L5
VFILDDHELVRRGLQELLENE--FVVGMSGSAEEAARRI-----DISVLDARLPDGTGIEVCRNVRSVD---SLNCVILT
SYDDEQALRGAIIAGAAGYILKEIGGSDLLGALRRAA---
>A0A010YY72
VAAVDDDPLVLQGLSAWLAPAG-IVIDLVQSVEELLHGR-----DVVLLDVWLGDEVG-DNVRAITAV----GPAVVTIS
TQDITDLIVESIEAGALSYVHKSLDPTEIRAAVRSAA---
>A0A345GZJ2
VGITDDHLLFREGVKLILENFN-IFILEADNGKDLLTKL-----DVVLLDLEMPVMDGIETIKELKAN---QELKVIILT
MHTEERMIAYAMELGANGYITKDAVPSEFELAIRTVYS--
>A0A1N6KL84
ILIVDDVATNRIVLKVRLSEAH-YDVVQARDAAGAITAA-----DLILMDMTLPDMDGTELCRRLKAHPETAGIPLIVVT
GACSTETKMRALEAGADEFLSKPLDEMILLARVRNLLRAR
>H0J116.1
ILVVEDDKDVATLLSMMLSDAG-YRVDIAFNGAEALSVL-----DLVSLDLMLPDTSGLEIIRTLRGHPDTADLPIVVVS
AKV--EQGRLAINGDATDWLAKPIDQLRLIDMVQQQL---
>A0A1G6UCJ6
VLVVDDAPSSLGVLCDTLEASG-YTVLVAGDGESALRLL-----DAILLDGLMPGLSGFDTCRRIKANAALAHIPVLFMT
GLSETPHVVEGFESGGVDYVVKPIRAQEVLARLHTHARNA
>D7VQS0
VLIADDDVRNIFSLSKALEKYQ-MKVISAIDGKEAIQQL-----DIVLMDMMMPEMDGYETIRLIRQSPQYAKLPIMAVT
AKAMTGDREKCIIAGASDYISKPVDTDQLLSLLRVWL---
>A0A4Y8RJ23
ILTIDDSRTMREMLKVTLASSG-FTVVQAEDGQHGIEVL---EPDVIITDINMPRKDGFQFIEEVRSNPSRRAIPILVLT
TESDQEKKQRARLAGATGWIVKPFDPTKLVDAINRV----
>A0A7X9MUX0
ILIVEDELAIAEMVEIILRRED-FRIDICETYQKASSYI-----DLYILDIMLPDGVGLDLAKQIRLKS---NAPIFFLT
AKESDADKIRGFMNGADDYITKPFNPLELAARVKAHMKRY
>B2J3Q4
VLVVDDDTDSRDFIAFVLEQDG-AFVIAVSSAYEALQTL-----DVLVSDIGMPEMDGYMLIHQVRTL-IGGRIPAIALT
AFARNDDQQEALKAGFQMHLSKPVNPEELIAAITRIV---
>A0A139WZ27
FLIVDDQELVLYATIDPLRQHG-TEIIQAKTAQEALKLV-----DLVVVDLSMPEGAGIELLKKLMEQY---TINIVVQS
AYPRSLIRL-------------------------------
>A0A844XP59
VLVAEDEMIVGHDLCDTVSEAG-YMEGPFDDLSSAMLAF-----DIAILDVQLGDGIVYPLAEQMMA----ENVKVIFHS
GQLTPKEVASRF--PDVEMLTKPCPPAEVIHSVRRAA---
>A0A2U2PMR5
VLIIEDEEHAASHLINLLRVID-VVTGVIDNTEEAAEFL-----DLIFLDIHLSDGLSFTIFDHIRVDI-----PVIFTT
AYD--EYAIRAFELNSVDYLLKPVNKERLQTAVGKYRRLE
>A0A327L1U2
VLHVDDDTGLARLVQRALGRRG-YAVERVSTAEEGLARL-----DVIVLDHFLPTGTGLDMLAVLQETP--SPPPVVYVT
ASGEAAVAVAALKAGAADYVSKSVGEALLESAIDQSLE--
>A0A516KEU7
LLIVDDEPIIREGLKSTVPAND-MVVGVAEDGEAALDWL--GTVDLVLTDVRMPVMDGLQLANQIATQY---KMKIVMIS
GYDEFKYAQQAIQIGVRDYLLKPVDIDELMEVTQKVKDEM
>A0A370CI08
VLSIDDNKVCQKINLTHLEKLG-CLVELVDTAREALEKL-----KIIFLDVNLPDCSSDVLINLIRNDESNKGTPIIVTS
SWLNESLKKNYLNIGVNEVYVKPIIELDFKKILQ------
>Q2II97
ILLVDDDEVLRERLATAIRARG-YEVRTAGSAEEAMREA-----EMAVLDLRMPGGSGLEILRELRRQD---STRVLMLT
GYGSIATAVEAVREGAVGYLPKPADADEILAAL-------
>A0A4Y6UPB9
VLIIEDEPIIALDIQDLVERCG-HTAGIAHTETDAVKLA-----GLILADINLGGGDGMSAVGRILQNH---KTPVIFVT
AYPE-RLLQGGLHEPP-FIITKPFEPMALAVAT-------
>A0A7T2GHV5
VLLIEDEPTMAKSIELMLNNEG-FNVYTTDLGEEGLDLG-----DIICLDLNLPDMHGYDVLKKLRAAK--VGTPVLILS
GIGEMDSKVRALGFGADDYVTKPFHRDELIARIHAIVRRS
>A0A1T5JS67
VLVVDDSLYMRTIIKDALEQGG-YTVGQAASGEQAIDMA-----DIITLDNILPDMLGSDILKVYRAEG-L-SSKIIMIS
AVGQESVIQEELSLGAIAYIVKPFTTEQLLQTF-------
>D8JSW1
VLIVEDNELNMKLFNDLLAAHG-YKTIQTRNGFEALELA-----DLILMDIQLPEVSGLEVTKWLKDDDELCRIPVVAVT
AFAMKGDEERIRSGGCEAYVSKPISVMTFLETVRKF----
>A0A1M5IBE4
VMIVDDHEIFRRGVKSLLQDED-MVVAEAGNASDALNEL-----DVVTIDIRLGTMDGIQLTRLIKSR----APKCIILS
TYDDRQYLVGALEAGADAYLLKTNSYETLAKALRAIH---
>A0A402B620
ILVVDDDEGIVEVIQIVLEGEG-YIVRTATNKNDLLDLA-----DLILLDVLLSGDDGRDICKSLKSDQATRHIPVIMLS
AHSDASKVADAG--GADDFLEKPFDVDALIDTVARHL---
>A0A852W9A2
VFLLDDHEIVRRGLRELLEANG-FVVGESGLAREAARRI-----DVAVFDARLPDGSGIEACRQVRSVD---TIKGLILT
SYDDEQALATAVLAGASGFLLKDIKGNGLVDAIQRVA---
>I3YE04
ILVVDDQPVAALFASRILQGAG-MVTERVCDPLEVMQAL-----DLVLMDLHMPGASGIELTGIIRDEERFADLPIIFLS
SELDPEQQIAALRIGGDDFLAKPVAPDRLVERVQQRLLRA
>A0A3M7TPZ8
VIIIDDEPSICSSLAFALEDT--YDVVTTTDPEKGLAMI-----DLCLLDLRIGNVDGLDVLKQIKQTR---SVIVIMVT
AYGTISSSVEAVKEGAFSYITKPVNMDELFTAIEQAFHYR
>A0A2Z6GA88
VLSVDDSSSIRQMVAFTLKSAG-YDVIEAADGQDGLNKAKMKTVDLVLTDQNMPIMDGLTLIRTLRSMPNYRTVPILMLT
TESSDAMKMQGKAAGATGWLVKPFDPSKLLEVVKKVI---
>C7MDJ6
VMLVDDHEVVRRGIVTVIDASA-LVIGEASSVAEANRRL-----EVLVVDLQLPDGTGIDVMKTARELD---EQRMLVLT
SFDDVAALRESRAAGAAGLMLKSARSQEIVEAIKAVH---
>Q6N5G0
ILLVDDAEIDYLTMQRMLQKIG-FRLDWVSRFDEAATAI-----DLYLVDFRLGPHSGLDLIRDARERG---NIPIIVLT
GHGDPMVDQAATEVGANDYLVKGFDAVTLERAMRYATRQA
>A0A4R5PJ11
VHLVDDDADLRHALTQSLELEG-LTVVAHNDAAEIPDLL-----GVIVCDIRMPGQDGLEILKRVLAID---TMPVILIT
GHGDVQMAVEAMRAGAYDFIEKPFPANRLFSVVERAIEKR
>A0A5M8FI82
VMLVDDSATELYLLERLIASAD-LLVGTARDGREALALL-----EVVCTDYHMPVMDGLELIVRAMDAH----CAFLVLS
AADQKDTIFKMLAAGAVDVIAKPLEARALLERIRSI----
>A0A1L9BGW4
VLVVDDERNIRTTLRVCLEGLG-CEVREAATSDAALAAL--A--DLAFVDLRLGTASGLELLPRLLAES---TLDIVLIT
AYATFDTAVEAVRRGARDYLPKPFTPAQIRHLVDKTRAHR
>T0K6T1
ILVVDDDPAICVVVGEALRRQG-HKVKTAASIRERTALM-----DVLITDVMLPDGDGLDGVAEIIEHK---DLNVIILS
AQNTLNTAIRATEKGAFEYLPKPFDLNELTRAVSDAL---
>A0A1W6L697
VLYVDDDETMVVMVERLLERCG-YRVSGYQDPQAALVAV---DFDFVVTDFNMPECSGLDVAHELAKLS---GLPVVISS
GYITDELRDEARRAGVRSLLEKQNTFQDLGRLVGRILAQR
>A0A370AKD3
ILILDDDQSITMLLESIISSR--YKTIVTNNAHHALEKM-----DLMLVDFNMPEMYGTEFISRAREIQ---DVASVIIS
GNRDIDTAIDALHTGVFDFIQKPFRISTLYQVIEQALEKR
>A0A1H8TD22
VIIVDDQEGMRILLQKALQSMD-VVVGEAENADQAVEMV-----HAVFLDVEMGKKNGFDAAKRIIDIT---KCMIVFVT
AFE--KYMPQAFELYAFDYLVKPFKMARLKETVNRMQRIQ
>A0A0D8CDM3
VAFADDSPSAKAALETVLRRAG-YDVAGFDCADDLIDQL-----NAIILDIEMPGMSGFEAFCEIRRRY--ENVPVFFFS
AHYDADTRAQADALGAADFISKDASPKVVLEQLNRVL---
>A0A841ENY0
ILVIDDDTDICLLLRRFLTKNN-YEVAIAHDGSTGLALL-----DLIMTDFRLGDTDGGTILLKIKEIF--PFVPVLIIT
GYSDIKVAVNVMKMGAYDYITKPLFPDEILLTIKKALESV
>A0A011QG78
ILIVDDEDNILKSLRRLLAMTG-LIVDTCADPLQALENA-----DLVLSDFRMPGMDGVAFLKEFRELQ---NAARLILS
GYADLNGLIAAIEAGILRFIAKPWNDYELVTTIAQALALQ
>A0A1H8GRB6
LLVVDDEPNIRELLSASLRFVG-FKVVSAATGADALAAV-----DLVVLDVMLPDMTGFAVVRRLREETGPDRLPVLFLT
AKDGVEDKISGLTAGGDDYVTKPFSLEELIARIRAILRRT
>A0A7W7VCL5
ILVVDDEQTVSRFVERGLRSAG-YTATVTHDASSGLALA-----DLVLLDLVLRGEDGFTVLRDLRARR--RTLPVIVMA
DASAERDVVACLDGGADDYILKPFRFEVLLARIRARL---
>A0A1B1ALB4
ILIAEDHPDNREMLTRRLLRKG-YEVHCAENGAEAVEMA-----DLILMDISMPVMSGIEATKAIRNTPDVSNVKIVALT
AHAMESARKECMDAGCDDFATKPVDFAGLVALIEK-----
>A0A6I4USI2
-LVVEDEFIIALDLSETVRDLG-YREGPFADKENAFIAI-----DCAILDVQTADGDVYPLADALVD----AGVPIIFHS
GHVAPADVAARY--PQAQACAKPCPPDRLITMIGSAIQEA
>A0A371IJE0
VLIVDDERNIQSAYIHDIKENG-YVLGTLSSAEDAFVFC-----DLILMDINTKDKNGIEATLKLKEKF---NTKIIITT
SYIDIRMFALAESAGAESFWLKDFSKISLSEVIQRTM---
>A0A1B3NF06
VLLVEDDPILGSAVRDQVAADG-HGVDWAKRLADAGAFV-----DLILLDLMLPDGRGLDFLRARRQAG---TTAVIILT
ARDQVSDRIAGLNAGADDYLVKPFDLAELSARLSAVARRY
>A0A512M3M2
IMLLDDNAIDRETCRRHLARVG-YEFLEHNSVDGAIERV-----QCILLDYHLHDGTGLHFLDALSIIG--KTYPVVMLT
GTGSERIAVEVMKTGAQDYLSKDLNPELLQRSIESAI---
>A0A3E1YA73
TLIVDDEPHAIEVIEKYIENFE-ILVAKCNNAIMAFQIL-----DLMFLDIKMPGLLGTDFIRSLKH------PKVIFTT
AYQ--DYALEGFDLSAVDYLLKPIPFDRFLKAIDKVFA--
>A0A563EVL2
VVIVEDHDMVAEAIALALERSN-VVTARADTMALALAEV-----DVVVLDRRLPDGDGIDLIGELAAL----GARVLVLT
AEATAAVATRVAETGGSGLLLKSSKLDELVVGVHRVA---
>A0A6P2EPL4
ILLVEDDTALADAVCSYLVAKA-FVVDVAPGLAQARAAL-----AAVLLDLHLGDGDGLSLLPHVRVLR--DRPIVIVLT
ARDQVTDRIRGLDAGADDYLIKPYDPAELLARLRAVERRR
>A0A4R2NIT7
VLIVDDLATNRIVMKVLLERAH-YRVAQAATGQDALTEI-----DMVLLDVGLPDMDGVALCRHLRSMPTTADLPLIVVT
ASPDPAARLRALEAGADDFLTKPLNRTGLLARVRSLLRTH
>A0A0U1NHJ7
ILAVDDSKTMRDMIALTLNAAG-MTTTLAEDGVHWVDTL--P--DAIISDINMPRLDGFGFIEAVRAREAFKGTPILVLT
TESGADLKARARSAGASGWIVKPFDPEKLVRALKMV----
>A0A5C1AU21
LLLVEDNPADARLVQHELKKAG-LQVRHVDDEAAFTAAL--ERHDVVLCDWNLPQFDAVRALDLAMAHD--PDLPFVIVS
GSVGEEPAVRAIKRGATDYLLKDR-LGRLGAAVKQALL--
>A0A5B7YDE3
VLIADDNQDAAVTMGWLLEAKG-CNVEVVESGEAALEAV-----DLVLLDIGMPGMNGYDLCIALQQNPALKHAIFVAQT
GWGQPSHIQRSKASGFHHHLVKPINLDDLTPILLQVENH-
>A0A4R1QUY2
LMIVDDEPIVLKAISHVVETSE-MIVGRTGSGMEAVALA-----DILMIDIELTGLNGLDAAAEIKKAL---DLLIVIIS
AYDNFQYAKQGITLGVMDYLLKPVARDDIIAILGAAARRL
>A0A6L6Q6H5
ILYVDDEATALKYFQRALDTLA--PVLTADSVDEGKTLL-----AVLVSDQRMPGAYGNELLAYARDRY---HIVRILTT
AYSELEHTVEAVNQGIQRYIQKPWDIAALRMELRQALDLA
>A0A4S3JZL3
ILVADDNVDAAEALGVTLQCLG-HDCRTVTRSTAVIGTL-----DVLLMDIGMPELDGYAVCRLLRGAEDLQRLPIVAVT
GWGEEADRRRTRQEGFDLHLVKPVGLKDLQKTLATAREAR
>A0A7D3XEM3
YIIVEDEQPTAEMLKGLVESLN-FCLGCFDSVSSTVRWL-----DIAFFDIQLADGLSFEIFEHLKLNC-----PVIFTT
AFN--EYAIKAFKVNSIDYLLKPINKVDLKSALEKFESM-
>C1A5Q1
VLVVEDDPSALHAIERGLVREG-LEVTSYSRARDALAWL-ARRVDLVVTDLMMPDVSGSQFAAALATAH--LRERLVVLT
GGAAAPEEEAFLHEPGLLVLGKPITRQELAAQLRAR----
>A0A7I0NPB4
CIIIDDEKKDRENLTLLINYCQ-VILGEASDKNTIVRML-----DLVFMDIQIGEFTAFEILSEIEE------SNIVFVS
AYD--QYAIRGYKYNAIDYILKPIDIHKLTEVIQRISDKI
>A0A368VT81
LVLGDDHAVFVDALSAVLPRNG-FVLATAGSAQGTVADV-----DLCLLDRYFADGDGLDVIGDVLAAG--GSTKVVMLT
ADRDARGMQRALTAGAAGYVNKMCGVQALVTVLRRVA---
>A0A2H6BDV6
ILVVDDDEEIRKLLSRYLLTQG-FRVSTASDGKELKERL-----DLIVLDVLLPDGSGIDLCRDLRRTS---TVPVILLT
ALKEDVDRIIGLEIGADDYIGKPFNPRELVARIRAVLRRT
>W7PTH7
IYVVEDDREQGQKLIEVLEKAG-YGPRLLDGLPAFSAAL--EQPAAIIMDMVFPDLAGAKYIQQHREAY--GDPPVLFLS
VRQELDARLAAYRSGVTHHLNKPVSFERLLRLLDE-----
>A0A2A2G8W7
VLIVEDEMIIAMLIERMVTNMG-HEIEKISSGEEAIDKA-----DIILMDIRLREIDGIEAMSKIQEKM---AIPVIYIS
GNSDLAHREKIEMTEYIDFLSKPITESDLSKSF-------
>A0A5B8Z4D4
ILIVDDEKSIVKMLETVLKKEG-FQIHTAYTANEALQCI-----DMILLDVMLPDQSGFDLCPKIREKT---NAYILFLT
ARVSDLDVLTGFAIGGDDYITKPFNPLEIAARIKARLRRR
>A0A1G5HCH3
ILVVDDDHLFFESMKSLITRMG-HRTLGAGCLAEAHACL-----DIVLLDLFLPDGLGVDHIERLRQSAS--NPELIMIT
GKGDPDSAGQAIKKGALDYLVKPSSVQATRSAITRALTHR
>A0A1C7I7Y2
ILVIDDDKKILELVYEVLMREG-YDVET-KEYIENINIA-----DLILLDIMMPVFDGFEILKKIKCI---ISCPVIFLS
AKSSEDAKVKGLMEGADDYITKPFSIKELVARIKVALRRN
>A0A521G2T5
IALVEDDLRLQANYAQALHREG-YEVSSYSSRKEAVAAF-----DLAVLDIMLGEMGGFDLCQHLRSLS---VIPIIFLT
ARNSDVDRVSGLRLGAWDYLTKDTTLDFLPARISALFRTV
>Q1K0W7
ILIVDDEAFIRENLERILGEDG-YQLFGCDGPKSALQIA-----DLVLLDLNLGAASGLDVLQQLQAVD---DILVIIIT
GYGTVESAVQALKMGAYDYIKKPFKSDAIRLIVKLALEKR
>A0A1D8AXF0
IVVVEDEVELSKIIAQHLEEAG-MNVQIYPRSVPALRFL-A---NLLLLDVNLPDGSGFELMKQLKDQD--ITTPVIFLT
ANAHDESKIQGLNMGGDDYITKPFSYNELIARIRAVLRRT
>A0A346Y6E3
ILVVDDEPSVRGVVEAVLFADG-FDVTTVRDGEEALDAM-----DAVVLDLMMPAMTGWEVLDEIRRDPRHSRVPVLVLT
AKATDWDRDRTTAA--DHFMSKPFEPDELVQTLTRLIAA-
>A0A5C5VMB3
VLIVDDDQDLVELMVDAFERDG-FEIKTANNGFDAGMLV-----DIVVLDIMLPDINGKEVCQRVRGDRTMEDVKILCIS
GMVEQDKVSDLKDAGANDFIQKPFSVEALLDRACS-----
>A0A1N7ITX1
VLVIEDDPDVAHLMQMLLANDG-FVTDVASSAAQAWDLL-----AAVTMDVLLPDTDGLSLARELKRHPQYASLPVIVVS
AVAQENARRDGAALGIVDWIGKPIDEKRLREALRQS----
>A0A1C4G5J1
IFSIDDDPQVLRALSRDLKTEY-FKIISTISAVEALESL-----AMFLCDQRMPEMEGVEFLEKAMPVF---DAKRVLLT
AYSDTTAAIKAINDVLDYYLMKPWNPEKLYPVINDLL---
>I0HY34
VLMAEDNPVNMMIAVALLERWG-LDVEQAVDGRQAVEAV-----DAVLMDVQMPVMSGYEATRTLRYREAGRRLPIIALT
AAALVSEREAAIAAGMDDFLTKPIDADKLRETLARW----
>A0A117MVN3.1
VLIVEDDPVQRDAVAKLLSSAE-VETVTAGTAAECIALL-----DCMVLDLTLPDASGYSLLETLSREAAYAFPPVIVYT
GRELSSDDEQRLRRYSKSIIIKAKSPERLLDEVSLF----
>A0A1G6A439
ILVVDDEEMIREATSELLTGYG-YTVIQSGDGRQALERY--ERIALVITDVGMPGMGGEALLAELRKLN---RAKVIISS
GYAGIRD-NQAFQA-ASGMISKPFALNDLLRLVRQVLD--
>A0A1S1Q1J9
VVVADDQPLVRLGLKVLIETED-LLTGEAEDGQAALALV-----DVVLLDIRMPVLDGLAALRAITADP-L-DTRVVMVT
TFELDEYVFEALRNGASGFVLKDTEPADLLRAIRVVA---
>A0A657LZH1
ILTVDDSASIRLTTRVALSNAG-YTVTEAVDGKDGLTKL-----DLIVTDLNMPIMDGLTMIRELRKLPAHTGVPVIFLT
TESDGDIKAQAKAAGATGWLTKPFDPESLVKIARKVL---
>A0A2S1XPK4
ILVVEDEALTAMGLQQVLEDAG-YRVGPVARVQDAIDLA-----DLAVLDVNLFGQPSFPVAELLDD----MGVPFLFCT
GYGSLNTTNERL--RQAPILAKPVPPDRLLRTIGALL---
>A0A2W2BPU8
VLVVEDNELNMKLFNDLLEANG-YQVIQTRDGLSALDLA-----DLILMDIQLPEVSGIEVTKWLKEDDELRVIPVIAVT
AFAMKGDEQKIREGGCEAYISKPISVVSFLQTIDSYL---
>A9CH56.1
VLIIEDENGMRDLLKMGLEQSG-YVVAATSTGAEALAIV---KPDVILADYNFPGGNGIAAIEDIRQALR-RNVPALILT
GDISS-KALTTFAQHEIPYLHKPVKLKDVVQVVETLVVR-
>A0A2T1CUE6
ILVIDDSKVIRMRVKDMLPEGN-FDIIEAKDGLEGFNLI-----NLIMLDFLLPKMSGWEVYQEIQKQSQYRSIPLVLMS
GRKEEVTDKITEPFEYFSFVEKPFDKEQLINAIRDAMMKA
>A0A3B7MSH4
VLIVEDESIVAMDLAAGLENDG-YVAGIADNATEAKELF-----DILLMDVNIIDKDGIDTAIELLQQR---TVPVIFLT
AFTDPVTVGRVKNIQAAAFLTKPYNVTNVRIAIELAINNF
>A0A1Y2QVB2
LLVVDDHSLFRRGLMALLSQDR-FVSCEAGDVGEALRCL-----DVILLDNHLPGVLGVDAIPALREAA---GSRVLMLT
VSENEADLVAALKAGADGYLLKTVESHHLCQAIVKVM---
>A0A223V928
ILVVDDEQDVKILFQQRIRNEE-LNFVFAFSGEEALEKM-----ILILSDINMPGMSGLELLKRIKENYK-PPPVVMMVT
AYGDEENRTTSKQLGADDFLTKPLDFKELKTKLK------
>A0A6G7PUT5
VLLIEDDPEQRQMLAEYLALKG-YEVDSAPDAREGLKLL-----DIVLLDYLLPDGDGLTLLQEIKKKR---LVQVIIIT
AFGSVEKAVEAMRQGAFHYLTKPINLEELLLLLDRALKEL
>A0A518DTV2
LLLIEDDEVDRETICRLVDGR--YELVETATGAEGLAAL---RFDCVLVDFRLPDYEGLDLLPALAER----ELAAIMLT
GHGNEAIAVEAMKRGVQDYLVKGLTWEMLERAIDNAI---
>A0A2S7UWB0
IYLLEDNSDDVYLFKKLLENDN-YSTLETDSLTELNKMI-----DVLVIDLNISESLGLETLVAVRKFS-L-DIPIIVLT
GNDD-ALGIKAIQLGAQDYLLKTITPSSLKRAIQF-----
>G2LEV0
VLIVDDDPTIRLTVGAYLSGQG-YNVLEAATGREAIETA-----QAIILDVILPDLDGLQICRLLRE-CN-IQSPILFLS
TDTELDTRLRGFSYGGDDFLTKPFNMLELGARLQAILRRQ
>A0LJF2
VLLIEDDEDDFVLVRDMLSEVR-YELEWVRTFDAALETI-----DVCLLDYLLGDRNGLDLLQEAIARG-C-RFPIIFLT
GYGNYEIDLKAMKSGAADYLVKGQLTGPLERSIRYA----
>A0A0C2BU22
LLVIEDDPGLQKQLRWSFE--A-YDIQIAGDRESAIAQI-----AVVTMDLGLPPDEGLATLQQILAMA---DTKVIVLT
GNQDRVNAVKAVSMGAYDFHQKPFDSTTLGMVIERAFHLH
>A0A1Y5SCF6
ILIADDVATNRIVMKVKLSAAF-YEVSQAINGHDTLAMA-----DLIILDMTLGDMSAPEVCLQLKADPVTAAIPVIIAT
ARSDTETKLTALQAGADEFLTKPLDEMTLLARVRNLLRSR
>A0A1S2DIY0
LLIVEDDPDTAALLATLVRHWG-YRAEVAHTMNDAMKWL-----DAITLDLMLPDGNGLTLLRQLREQPQTRDIPVLVVS
ATAEEGQLEIGGRLEAVNWLVKPFDEQRLSSVLRSSL---
>A0A6N4WNI8
ILIVDDEKNTREGLSLALE-ED-YEVYLASGAEEAFNLM-----DVVLTDLRMAGKSGLKVIDYAIALP---RPICIMMT
AYGNVETAVEAMRRGAFDFLTKPVSLEKLEIIIKRALQSR
>I0AMU7
LYIVDDSPYVRKSLVRVFSEIN-VVIEEGANVKSALKFL-----DVCLFDYNLPDGTAVDLIKYLGHKS---DVINIVIS
NFADEQMKKMILRAGANYFFDKANEIDEITDLIIKLA---
>A0A0F4RGR5
VLIVEDDRELNRLIEDYLVDAG-FQVETASTVRDARTVL-----DLLITDMRLPDGNGLALVQECFASS---QMGIIVIT
GAGDDVDRILGLEIGADDFVQKPFMQRELLARVNAVLRRY
>L8LPM7
ILIIDDDDVDRMAVKRALTQIP-LNITEESLGTMGINRL--Y--DCVFLDYCLPDLDGLALIRELRQSS--IHIPLVVLT
GQGDEQVAVEMMKAGASDYLTKTISPDTLSKILRNVI---
>A0A0M6YIL6
LLLVDDDEPFLRRLERAMEKRG-FDVQAAGSVAEGIAKA-----AYAVVDLRLEDGNGLDVVERLREKR---DARIVVLT
GYGAIATAVAAVKIGATDYLSKPADANDVMQALL------
>A0A1E8FFX1
IIIIDDDNRLTSVLARRFNATG-YTATTFSQASEALAAR---RCYAIFLDMMMGDELGLDFITELKRHYQ--E-HLIIMT
GYASIATTVTAMKRGATDYLAKPASFSELL----------
>A0A323UZ49
ILIVDDEPAIADMVMYALSTEG-YAPEWVGLARDALNRL-----ALVVLDVGLPDGSGFDVCRELRRHS---DVPVIFLT
ARADEVDRIVGLELGADDYVAKPFSPRELASRVRAILRRA
>A0A515A8P4
ILVVDDETDLELLIKQKFRRQK-YEFIFAHDGVEALEML-DT--DMVLTDINMPGMDGLTLLIKLHESN---MLKAVIVS
AYGDMDNIRTAMNRGAFDFVTKPVNFEDLELTMAKTMEY-
>A0A0G3BWW2
LLLVDDDRQLLALLRDYLQAAG-YRVSLAAHASEMRRVL-----DLVVLDVMLPGDDGLALCRELRARSA-PQVPILMLT
ARAEETDRVVGLEMGADDYLTKPFGTRELLARIRSVLRRA
>A0A4Q9VHQ2
ILSIEDDPVLGQAVRDQIVADG-HSADWVTRLADAESAI-----DLVLLDLMLPDGRGLDFLKLLRSGG---VTPVIVLT
ARDQISDRIAALDAGADDYLVKPFDLAELSARIRAVGRRY
>A0A2G5KZF6
VLYVDDEEVNLRVFNRNFSKY--YHVLTAIDAFEAQNVL-----DLIMTDQCMPRMNGSELLIKIVPQY---DIIRMIMT
GFSDEQDISDVEEKVLHRFLKKPWDPNQLRAEFDSALELR
>A0A6L9EFD6
VLIIEDEARAARQLQKLLASCS-YLVGTIDTVEETVEWF-----DLVFMDIQLADGLSFEIFQSVTVEA-----PIIFTT
AFD--QYAIQAFKVNSVDYLLKPVQKDDLSLALDKFTR--
>A0A327KIW6
VLIVEDNEELARLVVGGLAKAG-HPAEHAATAAEARHML-----DAVILDLGLPDADGLAVLREMRARQ--DPTAILVLT
ARAGVDDRVEGLRSGADDYLVKPFAFEELVARLEAL----
>A0A3P1CHV0
VLVVDDETDVQLLFEQRIRAGE-INFAFAHSGEKALFYL-S-EYVLILSDINMPGMSGLELLRLIKTTY-APPPVVMMIT
AYGDTDSYDQAMQLGADAFLTKPLDFTTLKEKLKN-----
>I4VJ06
VLIIDDNPAVGEALSLALSLNE-IKPLTALTPDEGLASL-----DVVIQDMNFSGEEGVALFRAIRERH---DLPVILLT
AWTHLETAVELVKAGAADYLAKPWDDNKLLATVENLLELS
>A0A2M6VJ91
IAVIEDNPIIVEAYKQTLASKG-AYQVLSEHQSELDDQL-----DCILSDYRLSQTTGDVLIQKLRDNY--EEIPAIIVT
ADTSPSHINLFAQLN-VQVLHKPISFHDVAAAIEKII---
>A0A6L5DUL3
TLIIDDEMKSQSTLHKLLEYCG-IVIGFANNVKTGVEAI-----NLVFLDISMPDGDGFEVLQNVQE------NEVVFTT
AFN--DYAIKAFQYSAIHYLLKPINYIELQDAVKRYKE--
>K9RNA1
ILIADDEANIRILMEQVLEDEG-VELLIAKNGKEALATI-----DLVFLDMMMPKMNGLDVCRTVKQELKIPDVYIIMLT
AKGQEDDKEKGLQMGADLYMTKPFRPKAVLEKSREVL---
>A0A848L755
ILLVDDEKIARTLYGDYLTAVG-HAVTAVGSLQDAREAL-----DAVVTDLILPGGDGMEVLRHVRERH---GVEVVVIT
GLEKVDPAVRAIKSGAAEYLVKPVAPEALQHAVRRALTTR
>M1NDN4
ILIVDDHPIFRMGMKELVNQED-FRCAVAEDILEARKAF-----DMAIIDVALAEDNGLDLVKEFNSRN---NFPMLVLS
MHDESVWAERAIRAGARGYVMKKEASESVIAALRNI----
>A0A7W8D261
ILYAEDNVACGSAIADLLDMLG-YSVRWCDSGRSLYAAL-A---DVLLLDLELGDEDGVDLVARARAAGV-AVPPIVVFS
ARSQDRVERAAASLRAVGVLRKPSTSAQMIDALERAV---
>K9U6U0
ILVVDDEQSIRVSTSYALEQIG-YSVVTAEHGKEALRII-----HLVITDIMMPQMNGYELIRWVRQRPAFRLLPVVFLT
GRTETEERIRGYQMGGDAYLPKPFELDELHAVVRNLLERS
>A0A519HVR4
VALVDDDVEVQNAIAAAIGTAD-ILVSMANTHAAGLQLL--A--DVLLVDLGLPGGSGIDVIRRASERW---RCAVMVCT
TFADEMHVLQSIEAGASGYLLKDGGAGDMLAEIRSLH---
>V6QDV9
ILLVDDEPLARNELSYLLSNIS-VHITEADSIVEAMNVL-----DVAFLDIQLTQESGLTLARQVKELA--P-PLIIFAT
AHD--EYAVKAFELEAFDYILKPFEQSRVLEVMTRIERHF
>A0A7X6DRR5
ILIVDDDETIRQQMKWALADE--YEIFLAENRRGAIDLF-----PVATLDLGLPHTEGLLALSEMLEID---RVKIIIVS
GNSDRANALKAIEQGAYDFFTKPIDLDEIRVTLRRAIHLF
>A0A4R6FKP0
ILTVDDSASMRMLLKATLTSQG-YRIETANDGKHGLERM-----DLLITDINMPEMDGFELIEAVRGIGDFRGTPILVLS
TEFSDEKKARARSAGATGWITKPFEPTKLGAAVRRV----
>A0A7G1H5F1
ILVVDDEKNILKLYQAELEDEG-YTVVTANSGKEAMDIF-----DLVTLDILMPDIDGIQVLRQMKEKK--PDTPIIMLT
AYDYRDDFS---VWVSDAYVVKSSDLSNLKATIKQIIE--
>A0A239VMN7
VFLLDDHEIMRRGLRDLLELED-IVVGEASSVAEAVQHI-----DVAILDMRLPDGSGVDVCQAVRAHD---KIRSLILT
SFNDEEALTAALRAGACGYAIKDVRGEKLLADVRALA---
>A0A6I6MG38
VLLIEDDSATAQGIELMLKSEG-FNIYSTDLGEEGIDLG-----DIIVLDLTLPDMHGYDVLKQLRVAR--VNTPILILS
GTADIDTKVRGLGYGADDYMTKPFNKDELIARINAIVRRS
>A0A1Q3HJH9
VLLIDDSLADQRALRRALEKDT-WEVELASSAEEGLERL---FPDALVLDFHLPGMDGVSLLRELRERCKERAPAVVVYT
GSGSEAVAVEAMKAGAHDYLLKEFTPERLRHSLHAA----
>A0A2I9DTY8
IFLADDDEDDRELFMDALSELP-TSVKQFENGVDLMAEL---KPDTIFLDLRMPLMDGFECLTDIRSIPELSEIQIIIYS
TSFNQNEVDQLKEAGANLYIKKPNSYNQLKTVLYK-----
>A0A848FA82
IGIAEDDPDQQALLRLWLEDAQ-HSVGISGSVAQHIDTL-----DLLMIDWMLPDGTGADLLQWVRNNLGW-EIPILVLT
ARDDEATVVAALKAGADDYVVKPPKPMELLARVEALGRRV
>A0A7S9HDY3
VLLVDDDPEFTDVACTIIEFLG-HEVLTAANLDEARDWL-----DHILLDFMLPDGSGVHLFDELDALP--KRPRVTLIT
GHPSVRGIIKGLCGPNIDYLVKPIQREEIEAVL-------
>A0A7W2EVA7
MLIVDDDMRNVFSLTSLLTDKG-AVVVEAENGKEALRQL---DVCVVLMDIMMPEMDGYETMRAIRAQPRHRTLPLIAMT
AKAMQGDSEKCMAAGASDYIAKPLDTAKLLSLLRVW----
>A0A7U3ZN20
-LIVEDDPFASSELAGYLHKTM-FQPAIFSNVTESFNFL-----DIIFLDLDLPDLPGLELLKMLPA------PSVIITS
SHI--SLAIDCFDFEVTDFLTKPYHYTRLLRSIHRAVQKQ
>A0A7D3Y0U2
LLLVEDEIDLAKSIQDYLNSND-FVCEWAENFSSAVDKI-----DCILLDLMLPDGDGFDLLTELKKLDK--TDGVIIIS
AKETLETRIEGFNLGADDYLIKPFHLSELLVRIQALIRRK
>A0A6H9YYI9
IAVIDDQDVVLSGVRSWIAEDG-VIVHIGTDLDTL-DTG-AATADVLVIDLRIGGELVFDQIAALARE----GRRIVVFS
QYSEHHIVHRAVTAGARAYISKEAGRRHLIEAILAVA---
>A0A562BQV2
ALIVDDDPHIGLAMCELMSGWH-CQCRSAESEDDALDIL-----NLIIVDYRLRGRDGLQAMASIHAR--MSEVPAIVIT
GDTGADRMRHVHASGA-VLLHKPVIAEELHEAIVSLL---
>A0A259U1R5
ILFVDDEPDLQPLIRQKFRRSD-LDLSFAEDGVAALEAL---DIEVIVTDLNMPRMDGLTLLGRLAEMD--RRHKAVVVT
AYGDMENIRTAMNKGAFDFLTKPIDMDDLQITIQQARRAV
>A0A4R3VEZ5
ALLIEDEALPRQRLREGLAELE-PLLAEAEDGERGLALV-----DIVFVDIRLPGLDGLQLARHIKGL-----CHVVFVT
AYD--AHALAAFDQGAVDYLLKPLSTERLRETLVRLQQRL
>A0A0Q4XYI6
VLCAEDNPVNATLMQAVLEVLG-VEVYIGATGEDTLRDA-----HLLLLDVQLPDMDGYELLRRLRALPGLAQTPAVVVS
ADAMPEDLARAKAHGCVAYWTKPISVERVRAEVRRMLA--
>A0A3M8G0D4
VLIIEDEFHTAGLLKEFI-ETG-YVVNICDSVSSSVNYL-----DLIFMDVQLADGESFEIFSKVEFQI-----PVIFCT
AFN--EYILKAFKNNGIDYILKPVKETDIQSALLKMESLR
>A0A7Y0Q6W6
IAIVEDDDAIRENYADVLRLQG-YQVQSFSNKQTAEAAF-----HLVILDIGLHNEAGFDLCQWLRAKS--STLPIIFLT
ARDNDVDTVSGLRIGADDYLTKDISLPHLTARIAALFRRQ
>A0A518H0H4.1
ILLVEDQQSLAEVARRVLQRIG-HEVELAADVPSALEAA-----DVILCDLHLNAMDGLEVARAVRLEPELADARLIAVT
GRDGQAARDRSLASGFDLHLTKPVDFTEVDRYVEQ-----
>A0A4Q7ZHL1
VVTAEDDEDIRFVIQRVLRGAG-HTVIDTADGVAALAAV-----QAVVTDFRMPNMDGQQLCQAIRDDPQLRHIPVVVVS
GSIDAYD-EHALAC-FDAVVGKPFLPDALLTEVTDVLTRT
>A0A2G5KD12
LLILDDDEPFRRRLARAMEKRG-FTPTALESVAAGRAFC-----AYAVVDLRLEDGNGLDVVEVLREKR---EAKVIVLT
GYGAIATAVAAVKIGATDYLSKPADANDVTNALL------
>A0A0L7TFK6
VLVVDDHRKIREPLAVYLRQHR-FDVRTAESAAAMWLML-----DIVILDVMLPDGDGMELCHQLHRR--T-PLPVILLT
ARDATCDRIRGLELGADDYVVKPFEPRELVARINSVLRRH
>A0A0A2GSY8
ILVVEDNKINQMITRKILEKNK-MTCDTADNGEIAVEKA-----DLILMDIHMPGISGMEATEQIREFN--KEIPILALT
AVTIDENIDDFYAVGFNDIIPKPYKVEEFFQKIHNGLR--
>F5Y3E8
ILVADDNQDAADTLASLLRVEG-HEVVTASDGLEAVERA-----EVAFLDLGMPVMDGLEAARRIRAAEELAHIRLVALT
GWGQASDRQRTREAGFDLHVVKPLTPTAMQEALAIAA---
>A0A829Y4Z3
ILLADDNPTDAELTIRALEIGG-QQVVWVQDGEAALHYV-SGNPKLMLLDLHMPKIDGLDVLAQIKADPKTRSTPVVIMS
SSDQESDMARSYEAHANSYIVKPVDFKQFTDQVSLLG---
>A0A1M6NE45
ILIIDDDVTFCLMLKALLEKSG-YKVSSVFSTAEAKRKI-----EIVFTDLRLPDTSGMELIKLIKKKA---KTQIIMMT
GYADIATAIESIKKGAFNYIPKPLNPDEVLNLVREALDQ-
>K2GD34
VLIVDDHPAVGMGTKAMIEQNE-MNVDVVENPGEVENIV-----DVLLIDLYIPGMNGIELSKRVKQKR---DVTAIIYT
GFDLSTHFNMLVEAEVEGFVSKTASQEQLLTAIRC-----
>A0A3S0JGU9
VLLIEDTVPLAKLYIEFLRGEP-LEVVHVTRGGDALAKV-----DAVVLDLKLPDMEGLDVLRRLRERD---GVSIVIIT
AHGSIDIAVEAMRLGAFDFIVKPFNADRLNLTLRNALERR
>A0A1V2IK96
VFLLDDHEVVRRGLRDLLSEED-IIVGEAGRADEALEQI-----DVAVLDARLQDGSGIEVCRQVRSND---TIACLILT
SFDDEDALFTAIMAGAAGYVLKQIRGAALVDAVRRVA---
>Q2Y9D2
VLIVDDHAIVRQGLRQILTESG-IDIAEAESGGEAMRQL---EWSVVVLDISLPDRNGIEVLKQIRKER---KLPVLMLS
MHEEGLYAIRALKAGAFGYITKQSAPNELMAAINQAA---
>A0A0S6W5Y1
LMIVDDEPDVHAITRSVLEDFG-FSFVDAYSAAEAIRLV--T--AIMLLDVVMEEHAGLDVVRYIREEL--QNLRIILRT
GQPGQAPEHEIIQYDINDYKLKS-----------------
>A0A0H2LYL7.1
VLVIEDEPQFAHILYDLAHELG-YRCLVAHGAADGFELA-----DAILLDMRLPDSTGLGLLQRLKDSPQTRHIPIHVVS
AADDA--QAAALHMGAIGYAQKPATRAELMQVFARLEEK-
>A0A6N9TKI5
VLVVDDSPLVCKAMRKILEEGN-VVVAEANNGRAALEMI-----DLLTLDVNMPVMGGDVALMHIMIRS----APVVLVS
GLDARARVMEFLRLGAVDFVPKPR----VAGRL-------
>A0A398CKN3
VMYVDDDQALVFLVQRLLRRRG-YQVSGFTDPRGALAAL---KYDLLVTDYNMPGFSGLDLLREAQRLRS--DLPVALAS
GYVTQEIEEAAIRAGARALVHKPNDVEELCTTVQRLVR--
>A0A1U7IM26
ILLVEDSIAIRTQEKRILEGAG-YEVITAVDGIDALTKL-----DAIVSDIQMPNLDGLSLTAKIRQHKEYSELPIILVT
SLASDEDKKRGAEAGANAYITKTFNQQVLLDTLRRL----
>A0A518IMZ3
VLVVDDEPGIRIGLARGLFGEA-DLVATAADANEALELF-----HFVIIDFNLRGLSGLELLQQFHKLQ---GADAIVIT
AYGSVDVAVQAMRAGALDFVPKPLDLNDVRQRVRSARMKH
>A0A1V9FX07
CIIVDDERPARDLIRLHLSGLD-FLLETFDNALDAFNFL-----DLIFLDIQMPQVSGLELIKSLKI------PKIILTT
AFR--EHAAEAFDLDVLDYLIKPVIRERFMKAISKFT---
>G7Q8I4
ILLIDDDAILRETFGGLMRRLG-HTLDWAGSLEEGRLAL-----DVVLLDLRLPDGYGLDMMPEIRAAP--GSPEVIIVT
GQEDPEGAALAIKSGAWDYIQKPLTPHRVTLPLTRALEYR
>A0A1N6IAG3
ILIVDDDPEITAALARGLALHG-YSPICAHRVAEARDRF-----GAAIVDVMIGPDSGIDLVREVRAAG--DRTPILMLS
ALSEVEDRTGGLDAGADDYIAKPFSFDELLARLKVQERRA
>A0A0G3BLW1
VVVADDNIDAAKTLALLLDLEG-YEVHVAHDGMQAVELA-----QAAFLDIGMPKLDGYGAAAALRREAWGRDLLLVATT
GWGQEDDRRRALAAGFDAHLTKPIDPDAAAALLAQAGTAR
>A0A426DHK3
ILVVDDNDMNLVVVRKLLSATK-IQIHTASSGAECLSLT-----DGILMDHLMPEMDGIQCFHALRTQPGLQDVPVIALT
ANAGSDNQLLYRKEGFSGYLAKPVSGALLEAAVLSILP--
>A0A1L7I9X9
ILIVDDDQTIGLMLKDILEFNG-HEVKVSQEPRRTKEIL-----ELILLDKLISGVDGTDVCADLKRDDRFEQIPVIMMS
ALHNVND--ICKEAGATEFLAKPFDMSSLTDLIDRVL---
>B8I272
ILIIDDETEVIDLIKLYLLKDG-FQVITATNGSTALELT-----DLIILDVLLPDTNGLELCQNLRKIT---ESPILFLS
CKCTDMDKILGLTVGGDDYITKPFSPSELVARINAHLRRN
>A0A840P0X3
LLVVEDEPDILELLSASLRFTG-FEVIGLPKGVGAVEAV-----DLIVLDVMLPDMDGFEVIRRLRSGG--DRTPVVFLT
ARGAVDDRIAGLTLGGDDYVSKPFSLDEVVARIRAVLRRF
>A0A7X5U9Z9
LLVVEDDPMVADVMLGLLRQRG-YDVTVVGDGLCAMTEL-----DVLLLDLDLPLVDGFQVARMVRRLEHLSGLPIVAVT
ARSEGDETAAIREAGMDALVRKPMTGADLDAVLDTL----
>D1B4N2
ILIVEDDEGIASFLKQGLEEEL-FSVELCDNGEDALYLA-----DMIILDLMIKGVQGDVVCQKLREQK-L-HTPIIVLS
AKSTISDKVGLLHLGADDYLTKPFSFEELLARIHVQLRKQ
>A0A564WA79
IAVVEDSEQDRRELLDCLHKEK-LFIEEFQDGEDIVTGY-----DLLLMDIEMTFMNGMKAAEKIRELD---DVEIIFIT
NAP--QYAIQGYKVNALDYMLKPISWFSFSESMGRTLSR-
>A0A2U2XGS4
VLIIDDDEDDYVIMSHYLSKIK-YEIFWCNDYDFAEEEI-----DIYLIDHFLGKGEGIEIIERIRDRN---LKPMILLT
GSSDYSVDEKAMAKGASDFLVKKVRVDTIERAMRYAI---
>K6WS94
VLIVEDEELARQAHATYVQRLA-FAAGVAATAREAVALM---RVDLILLDMNLPDGHGLEIVRSLRAAG--HGCDVIAVT
AARDAAIVKRAVTAGVAGYLLKPFTFAHFRARLEQYAEYR
>A0A221R4A6
VFILDDHELVRRGLQELLEGEG-FVVGTSGTAAEATRRI-----DVSVLDVRLPDGTGIEVCRDVHTVD---TLSCVMLT
SYDDEQSLRGAILAGANGYVLKEIRGTELITALRRA----
>A0A1H3YZE8
ILIYEDDRDLLELCKIILTGPG-RTIKTFNRCENIISDV-----DLILMDLWIPEIGGKKAIELVKEDKS-DHIAVILFS
ANAEIEQIS--DDIGANDFLKKPFDLMNFKKTVEKHL---
>A0A4P6JIQ9
ILIADDDLAILDVLTLFLEECG-YEVESTADGTCVPALA-----DLLLLDIWMSGSNGCELCAQFKRQPNTAHLPVILIS
ANK--DTEHLAREAGADDFIAKPFDLDVVLSKIEHA----
>A0A2T4IJW2
ILLVEDNPDDEALTLRAFGKNH-NRVVVAHDGVEAIDYL-SQMPAVILLDLKLPRIDGLEVLRRIRADERTELIPVVVLT
TSREVQDIREAYRLGANSYIRKPVDFERFIEAVGQLG---
>A0A291R0K8
ILIVDDEINICTLLSKFLSKNG-YQVESTMQGNTALKML-----DLVLCDYRLKDTDGAQLLSNIREIS---QTVVVIIT
GYSDVRTAVDMVKKGAFDYISKPLYPDEILSLVKKAL---
>A0A327QGA7
CLIVDDEPLAIALMQNHIGQLT-LIVGTCSNALQASQEL-----DLLFLDIKMPQITGIEFLKTLRQ------PAVIFTT
AYR--EYALEGYELDVVDYLLKPITFERFFKAIERYYSRY
>A0A3R8S568
LLVVEDHALVSEGILKVVTQWD-LVAHQACDLASALRCL---GIDVIITDLNLPDAQGLDTLVRLRAHA---RSRIGVVS
GSNELSLALACLREGACAFVPKAGSLAHFTEGLRTLA---
>A0A3N1HK12
VAVVDDHPVILDGVAAWMASAD-VLVGAHGSLALLRGSP--HPVDVVVLDLLLDDVTALEVAGLVAE-----GSAVVVMS
ADADPGSVQRSVEAGALSFLPKASGRDELLAAVRAAA---
>A0A363UQB7
VLVVDDEVDIRKLIEITLARMG-VETDAAENVECARERL-----DLCLTDMRMPDGTGTDLVRHIQTHH---TLPVAVIT
AYGNTDDAVECMKLGAFDFVSKPVDIHMLRKLVESAL---
>A0A543CMH3
CLIVDDDDGFLDVARILLEREH-IVVGVATNTAGALRLM-----DVMLIDVNLGDESGFDLVDSIAGVD---PPILILIS
TYTLDDYIDLPV-PGAVAFVRKSDLSGT------------
>A0A840RA07
VLVVEDDPAVKDTALAMLRTLG-ADAIGVSGAQEAQDWL--EPVELVLSDISLGGGNGIALAAAIARR---PQTRVVLMS
GLPLETHRAHPAWREGQAFIAKPFVRADLAA---------
>C7LTG1
ILLAEDDPVNMFAARRILGKAG-HAVTPATNGGQAVELL-----DLILMDVQMPVMDGLEATAMIRGDATLSRIPIVAMT
AYAMSGDREKFLAGSMDGYIAKPLSCETLYEIISNVIARK
>A0A6I1ECX9
VIVADDDRTIRTVLTQALTRAG-CKVRSTGSVSTLWRWI-----DAVVSDVMMPDGNGLDLLPQIHRKR---NLPVIIIS
AQNTVMTAIKASEHGAYDYLPKPFDLKELLSKVSRALS--
>A0A7Y9L306
IAIVDDDESVRVGLRSLLRSYG-YEAHAYDSALALLASG-----HCIVTDLQMPGMSGIELLEQLRRDG--NRLPLILMT
AFPEANLCKRALQNGASCFLSKPFEANELLRCLNQA----
>A0A0J6YUD9
ILFVDDEPVILDSLKRMLRSMS-WEVGFANSGQEALKTM-----DVVVTDMRMPGMDGAQLLEEIKKRF---ETARIILS
GQTGQKAFIRAAKS-AHQFLTKPCDTETLKENVERIFSLR
>B4CYX6
ILIVEDDRKVGQFIERGLSEVA-YSGTLVRTCAEARDTL-----DAIVLDLGLPDGDGLQLLRDWRSSG---NEPVLILS
ARDALQDKVKGLNLGADDYLAKPFSLEELIARIRSLLRR-
>A0A133XPA1
-LIIDDDAAFNGVLVRTLERRG-YPARGALDPASALELA-----PRVVLDLNLNGASGLALIPELLEIN---ACRIVVLT
GYASITTAVDAIKLGAFQYLAKPVEIEAILGAF-------
>A0A2U3D9G9
ILVVDDEEPIADILRFQLEKAG-YRVSVAQDGEEAVRFL--HGVELVLLDLMLPKKDGFEVCKEVRQFS---SVPIIMLT
ARDAELDKVLGLELGADDYVTKPFSARELLARVKANL---
>A0A1H5XY16
VLLVEDEPNIVEAIRFLLSREG-WQVDVHSEGSDALDVI-----DLVIMDIMLPGKSGIDIVRELRRIERFRDLPVLMLT
ARGQSRDREMAEEAGVTRFMTKPFSNAEVLAAVRDLHAQA
>A0A2T0M2G1
IVLVDDQELVRAGLRSLAERDD-IVVAEAATGRSGLSRV-----DIVLMDIRMPEMDGLAATRSIVAD---AAVRVVVLT
TFDDDELVVEAIRSGAAGYLLKDVSPDELRHAIRVVA---
>A0A1H7A1A9
ALVIDDSRVMRRIIGAILTDVG-FEVIEAGDGQEALMRL-----DLCCIDWNMPVMNGYEFIVATRKRPEYRDITLMMIT
TEGEQEQIVRALAAGAHEYVIKPFTADVIVDKL-------
>A0A1L3SPG2
VLIVEDEMLIALDLEMQIEMFG-YRTRYASSYDTALAVA-----DIALIDGNLADGTGVRIAEMLDE----RGVYCIAVS
AN--PEIFAECECIG--TFLNKPYEVGQLKAALRQAEAAV
>A0A4R6Z532
VLLVEDQPDVARVTALGLAHLG-VEVRVAATGSAALEQA-----TLVLLDLDLPDFNGHEVARRLRAQREFDAVWLVALT
SWNTPDMRQRSVEAGMVEHLAKPIDLDVLARLL-------
>Q1D604
-YVVDDDPDAREALTALLESTG-ATVVSFADELALFCAV-----TAILLDVVLHWVDGLRLAEGLKQHPLTRNTRVLVMS
GLNRPHVRQRALDAGAEAFLPKPVDPDRLLRIL-------
>A0A5B1B8A3
IIIIEDEKPAARRLSRMLKELE-VTM--LHSVSESISWF-----DLIFLDIQLSDGLSFEIFDTITVKS-----AIIFTT
AYD--EYALKAFKLNSIDYLLKPIDDEELETAINKYKQ--
>A0A2S7STM2
IIVIEDDLDDQHLLIEIFAKLG-NEVHYFMNGYEALDFL--IQPFLILSDINMPKINGFELRYKVFNNEELKCIPYLFFT
TGANKQSVVEAYAMSVQGFFKKPGSLEEFESTIKKIVEYW
>A0A2U1WVE0
ALLIEDDPADAGLVRHALRSLG-FALTHRMTLADGLEWA---RCDIVLLDLTLPDSAGFDTIRRVREAC--PAMPVIVLT
GHDDDDFAMQAVAAGTQDYLFKGTDGQGLQRAIRYAVARK
>A0A7X3MGP3
ILAVDDDEQILKLIRNALEKEG-YQVTVQGDPRK-LKNL-----QLILLDVMMPGLDGFALCEEIRDS---VDCPILFLT
AKTNEADIMKGLGVGGDDYITKPFGIGELRARVAAHLRRE
>A0A4R1QRK3
ILIIDDSSIGRIAVKQALRQAE-FELTELESAEPFFRYP---DVDLLIIDISLPGMDGLTALEKIRAEEQWPNLPVIVLT
SRSDPESVGRALRAHANDYIVKPFSGKVLLSKVHRTLEYK
>A0A2K9PKU5
CIIIDDEATARAIIAQLCESIS-LVLEEFPNAIQAMKFL-----DLIFLDIHMPDFTGIDFIKTLKN------PKIIFTT
SDS--RFAIEAFEYDIVDYLIKPIILPRFEKAVQKAI---
>A0A1W1XA09
LLIVDEDLRVHSYLFRELAQQG-YHILNVDSAEAALNVL-----GVVLADTGIHGPQDGDFMHTLKTLY---RLVRIAMS
SYLDVDTVLQAINEGVFRYLTKPWQPEQLKHQVREAFHQH
>A0A1C0YI54
IWIVEDDFRIARIHTQYVQQHI-DAIQNFQTAHALKEAL-----AVILLDLYIPDVEGYELVAFLRQ----PSILIVMIT
AATEYEHVQALYAYGVFDYIVKPFQQQRLTHTLVKIQQV-
>A0A0N0V1W8
ILIVDDDKDVHTVTRIALNRFQSIQILSAFSASEAIEVL---DIALILLDIVMEDNAGFDFLKYIRKEL--QHVRVIIRT
GQPGQTPEIEVVRNDVNDYKLKTYTNEQLTTCIKTSLRVY
>A0A1N6GYH7
VLLIEDVPSMQLVYQSVLQSAG-HHVESASTAADGLRQF-----GVVLVDLMLPDRDGLELIEEFIAAD---FTHVIVIT
ANGSINRAVEAMRAGAWEFLVKPFDEARLLDAVSGAVTDH
>B5EBX7
ILIIDDERDVCTFFSRLLSRKG-YQVVTAASEPEALSAL-----SVALVDLKLPDTDGITLLEIIKSRQ---ACEVIIMT
GYSTVKTAVAAMQLGAYEYLEKPFDDDQIEQLVGRAA---
>A0A0D6JK99
VLVVDDDVLALKAVQSTLEDWG-CTVITAQTSDDALAIL-----QAIIVDYLLQNDTGVNLLRKMEDE--LGRIPAIILS
GVSSRLLEQEAERNG-YKLLYKPTQPLRLRQALASS----
>A0A7Y8H1V4.1
ILVAEDNEINQRVLRYQLELLG-LDPVFTGDGQEALALW--DHFCLLLTDLQMPGLSGIELTEAIRKEEAVGRMPIIALT
ANAMHSEVHRCRAVGMDDYLTKPVSLPKLETMLHRW----
>A0A081PFU0
VLIIDDEKKICSLLARIIGLEG-FTVFQANTGKEGLKIL-----QVVLSDVKLPDINGVELVKEIKKIR---YTEVINLT
AFGTIADGVMAMRNGAFDYITKGDDNDKIIPLVYKAMDKA
>A0A1G7F3P6
VLIVDDDEPVRWRLQRIVSQVH-AACTQADSLAQARAQS-----DLALVDVGLPDGSGIEFVEWMQTHA---KTETVIVS
SLGDDATVLRAIRGGATGYLLKNGEDVELELSLR------
>A0A0A0DWB5
VMIADDHPLIVEGLASVLSRHG-LVVGAASEATAVIDTY-----DVLVLDLRFGDVGGLDLLQSLLARF---DGRVAIYT
QFDQDTVVREAYKRGAKAFVPKSADPADLAQAILKIH---
>A0A4S3M8X8
ILIVEDDAVAAQAMAEAARDVG-AEPVLRATYADGLEAA-----AVILFDRMLPGGDGVDAIAKVRAAG--STALVMVVS
ALGRAANKIEGLEKGADDYLAKPFDPDELRARLRALLRRT
>A0A0Q3I3C0
LLLVDDDKPFLTRLARAMEGRG-YAVRTADSVAAGLAAV-----AFAVIDLRLGDGNGLDVIARLKERR---DARGVVLT
GYGNIATAVSAVKLGAFDFLAKPADADEIHAALA------
>A0A432X902
ILIVDDEPEVHAVTKLALSDFG-LEFHSAYSGMEACELA---DAAIVLLDVVMEDDAGLNVARYIREELN-RYTRIILRT
GQPGQAPERVIVNYDINDYKSKTLTAQKLFTAVMS-----
>A0A850H702
VLLVDDEDLAIERLTTFFQDIG-AIVGVAHDADGAAEAI-----DVVLLDIQMPGRSGMALAADLPIET---RPEIIFIT
AFE--HYAPDAFEVEAADYLLKPVRLDRLRQAMTRAIRRY
>D5CU18
ILLVEDGEAEVLLIQQAVASCP-LHLAVARDATEALAWL-YAMPRLILLDLKLPKLAGLAVLRTLRMEARLQDVPIVVFS
ELHDPADVVLSYQIGANSFVKKPVNLVEFTRLLNELA---
>A0A4R7B7G7
ILLIEDDLDLGFALQQALKVEG-ISSEWRRSAQDAPQVP-----DCVLLDLTLPDGDGLTLLARWRKAG---ATPVIVIT
ARSALEDRLAGLDGGADDFILKPFAMPELISRIRAVLRRY
>A0A3D9HQ56
LVCIDDEADVRQFICDAAEMAG-FETRQSCDADRFMEIC-----NIVVIDLQMPDVDGVELLRHLAQQHV--KYQILLVS
GVDTRIL-DLGEDLGMIGWVQKPIALKKLENLI-------
>A0A1C3K0T1
VLIVEDRPEVADLARVVLEGYG-YRCAVSHNAADALDAL-----DLLFTDLIMPGMNGVMLAREAKQRH---GIRVLLTT
GYA--ESAIERTDAGALDVISKPYLPAELARKVRGVL---
>A0A7U3ZPU1
ALIIEDEYPAAERLTKLIQKAG-IVTDVIGSIEAARGWF-----DLIFSDIQLSDGLSFVIFEEIPLKS-----PIIFTT
SYD--EYAIKAFKVKSIDYLLKPIKPQELTAAIEKYRAL-
>B8ICU4
-FIVDDNPDDRLIILHQLRGEA-HTAVEIGTAEELDAAF-----SLVITDLALGWGTGIDVLQRTKSQH---ACPVIMFT
GAGDEQAAVEAMKMGLDDYVVKPRRLSRLRQAIRDIADR-
>A0A5C0ZEV8
ILLAEDDPNLGEILKDYLELKG-FDVKLCQDGEEALRTF-----DLCILDVMMPKKDGFSLGKEIRKVN--ESVPIIFAT
AKGMMEDKTEAFNLGGDDYITKPFRVEELLLRINALLKRS
>A0A5C0ZPC6
ILIIEDEINAAKELERILLNHT-NVLAILDSVEASIDFL-----DLIFSDIQLADGMCFDIYRETLVKS-----PIIFCT
AYD--EYMLDAFETNAVSYILKPITEEAVAKAIDKFKRLK
>Q6AMC3
IMIVDDHPIFRMGMAELLNQED-FVCAVAENIAGARRAI-----DMAIVDITLAGDNGLDLVKEITAEK---CSAVLVLS
MHDEAVWAERAIRAGAKGYIMKREASESVISALRNI----
>A0A850GB63
ILIVEDEAVIRSELRRALARAG-HEVVEAGDVIEAERAG-----DLILSDLRLPGLDGDVLLERA-G-----DVPVILMT
AHGSVPSAVDAMKRGAVDYLMKPFDPDELLLIVQRLLDR-
>A0A2N3HS94
ILVVDDDIVVLKFIEFTLKGLG-YQTVLAKNGIEALDKS-----DLIISDLYMPLMDGNELIKRLRQTPEYQHTPFIFLS
GNNEEDTWIKNINDGADDFITKPIKQKIFISKIKSHLKKA
>V6F1L9
ILVIDDERQSQEALRRVLGDE--FQVLTASNAEEAENVL-----HAILCDQRMPGMQGVDFLRNVRERW---DPVRMIIS
GYTASEDIIAGINEAIYQYITKPWEPDELIRTIREGLRLW
>A0A376AH77
ILVIDDDAAQRRALKAAIEGLG-HVVHLADSDQAGLEVF---EIAVVLADLSTPERVGNGFLQSLGDLH---SVPVIVQT
SEGATHRAVEAMRAGAFDFLVKPCSSERICAAINSAIRFN
>A0A099T867
LLLVDDDEPFLRRLERAMDKRG-FEVEAASSVAAGIAIA-----AYAVVDLRLEDGNGLDVVETLREKR---DARIVVLT
GYGAIATAVAAVKIGATDYLSKPADANDITNALL------
>A0A7K1KZI9
VLLADDQALLRGAFRLLLDSAD-IVVGEAADGAEAVRLT-----DVVVMDIRMPEVDGLTATAEICADP-L-ASRILILT
TYETDEYVAQALRAGAGGFIGKGMGAEDLLHAVRTIA---
>V4PKM5
ILLVDDHPVNRKVARLFLEPFG-FVITEAVDGQEALDLD-----DLVLMDLNMPRLGGLEATRIFRAQEGGQHVPIIALT
ADAMHDQIEACHAAGMDAHIAKPIIMDTLVDTVARLLRLK
>A0A4R7W405
VLLADDQALLRTTFRMLIEAND-MVVGEAADGAEAVTLA-----TVVLMDIRMPGTNGLDATHTICADK-L-ATRVLILT
TFETDEYVATALRAGASGFLGKDVAADALLAGIRTVA---
>A0A1I2HVB4
VLVIDDNRDAAELLAALLGMLG-HKVQTAADGPSGIATA-----QLVLCDIGLPLLDGYGVVADLRARPEFADTRFIALT
GYGRAEDRQRSQASGFHAHLIKPVGLAKLKALL-------
>A0A6S7BLC3
VLVVDDEEDGRALLRDLLAPLG-FEVYEAADGLAAVQEA-----DAILMDMRMPRLDGLAATARIRAMPELAGTVILAIS
ASAFEHNRARCIESGADEFIPKPFRQEKLLDLLCAHL---
>A0A7W7Q2P0
VLLVDDQPLIRSGFRALLDVED-IVVAEAADGSEGVALA-----DIALIDIQMPVVDGIEATRRIAADP-L-GVHVVILT
NYGLDEYVFNALRAGAAGFLVKDIQPEDFLHAVRVAA---
>A0A1I6DST0
ILIVDDDREICSALARGLQLHG-YETVTVNSAPTARARF-----SAAIVDVMIGEDNGIALVRDVRQAG--KAIPILMLS
ALSEVSQRAEGLAAGADDYIVKPFSFDELVARLQVQEHRA
>A0A3N7JUK7
VLVVEDDDSVRATARDLFEDLG-ATVHEASSQAQALACM--GPFDLVLSDVMLGQGDGVTLYHELMRE---PGQAIALTS
GMPPEVHAQREDWPEGVSFVQKPFSRQTLAVLLDEVVS--
>A0A3N7K4W8
TYIVEDSPVIRENLIATLEEMP-VVIGTAEDESSAAQWL-QNTCDLVIIDIFLKSGSGLGVLQTARNAA---GRKLVVLS
NYATPDMRRKCLQLGADKVFDKSNEIDGLINYCARLA---
>A0A853A1D2
VLLVDDQPLIRSGFRALLDLED-IVVAEAGDGGEGLELA-----DVALVDIRMPVLDGIEVTRRVAADP-L-GVHVVILT
NYGLDEYVFDALRAGAAGFLVKDVVPEDFLHAVRVAA---
>A0A7X1B7M8
IIMVDDNYADRFIAGRVFKNTG-HSFLAMESGRELLEYL---IPSAILLDINMPGLNGFEVLRELRAQEEFQRPPITMFT
NSDRMEDRQLSMELGANDFRTKPTDLNVYADVFR------
>A0A1H3GU08
VLLVEDGMLVCMDIEDMLADLG-CAVGPASRVDQALELI-----DMAVLDVNLGTECSYPIADRLTA----LGVPFLLST
GY---ADVAAEY--RTHSRLQKPFSQQQFATALEALR---
>A0A081BNP7
LLIIDDKIKLCEALAQAFQQQG-YQTVIATSREDVITAC-----HAALLDIKLGTQNGVDVLSELLQLH--KHLPVIMMT
GHASVETAVQSLKLGAFDYVKKPLDFHQLANLVENAIRLS
>Q5FQI5
ILIVEDIVFIRMMTEDYFANAG-FRTLSARTTAEAIVLL---TIRYLFADIHLPGEDGQKLAATARKRW---PVKIILTS
AD-MPADQVRLPVRG--LFVPKPYSLDRVRQAFE------
>A0A364RJG1
ILLIDDDPAFCLMLRSFLQRQN-YLVETAHTANDGLRLL-----DLILTDFRLPDKDGLELLSMIKVLS--EDLPVILMT
HYADVRTAVRAIKMGAFEYITKPINPDETLLVIQNALRRK
>E3G0U1
VLLVEDIELNVIVARSVLEKLG-NSVDVAMTGKEALEMF-----DLVLLDIQLPDMTGLDISRALKKQYAADELPLVALT
ANVL-KDKKEYLDAGMDDVLSKPLAVPALTAMIKKF----
>A0A421BPL0
VLIIEDEDNIALALDFLMSREG-FEPARLATGAGAIERI-----DLVLLDVMLPDVSGYEICQEVRADADLADVRILLMT
ARGSALERRKGLALGADGFIAKPFEINELRVEVQRL----
>A0A3S1JF76
LAIVDDHPVVIEGLKTLLKQEN-IVVNSFTRGKEFVSFL-----DVVLLDIMLPDVNGIDLCKEIKQVA---DIIVLALS
NQAERSIILQILQNGANGYLLKNASAEELIRCLNEAL---
>A0A239DRF7
VLLVDDNPDDRALVARELEHHG-VRVEHAGDEQALNEAI-----DLVITDYRLRWSTGTEVLREMKRRF---KKPVIMFT
GSGNEEVAVNAMKGGLDDYITKTVKYPRIPYAVLSCVERA
>V6F929
LLVIEDNPGDQRLIEIKLAEAG-WKADCRATLADGIAMA-----TCILADLGLPDAAGLTSVLRLTE----PDKALVVLT
GLDDERVAQDAIRAGAQDYVVKSAGLDMLPRVIRHAIER-
>A0A2N9VXI4
ILIVDDDREIRELVSSYLKKNG-LRVTVAADGRHMRAFL-----DLIILDVMMPGDDGLVLCRELRAGKH-KATPILMLT
ARSDETDRIVGLEMGADDYLAKPFSARELLARIKAVLRRT
>A0A541BVH9
ILVVDDDREIRDLLARFLERHG-FRVTAARDGRELRRLL-----ALVVLDLMLPGEDGLSLLRWLRAEG--GRTPVVMLT
AMGEETDRIVGLELGADDYVPKPFNPRELLARIRAVLRRA
>A0A4Q9GWR8
VLLIDDDENVRVAMRELLLSWG-AQIETAESMDQAMAVL-----EVLVVDYRLRGQTGREAIQRVRAR--LGALPALMVT
GDTGPERELEARAVGA-VLLHKPVATPVFKQALQQALLDH
>A0A0M1J752
VLVVDDTAYNRSLIIDMLEPLG-FEMYEAENGAVGLRMV-----DIVIADVRMPVMDGYELIRQLRSNPKYSDLKIIVHT
ASVGQDDRESSLRLGADLFLPKPLYPHSLLTALAGLL---
>A0A5D8QEE3
ILLVEDDLSLIDGLEFSLRKNG-FNVNVARTVKETLSVL-----DLLILDLTLPDGNGFEICKKVRQLS---AVPIIFLT
ASDEEVNIVMGLDMGGDDYITKPFKLNELISRINALLRRA
>A1WWC8
VWVVDDDRSIRWVLEKALRRSG-HGVRTFESGDAALEAL-----DVLITDLRMPGLGGHDLLQQVQAST---QLPVIVIT
AYSDLDAAVSSYEGGAFEYLPKPFDVDEAVDLAGRAIAS-
>A0A0F5LSI0
LLLVEDEPDMAALLRTALEKHD-FVTDCAPSIEIAIEAI-----DLVILDRQLGDGDGASLIAYLRKRR--PNVPIVILS
ARGSANDRVEGLNLGADDYLPKPFEISELVARLRAVLR--
>M1WS52
ILIVDDCRATALHISEVLNQAG-FDSIAVHDFEQAMQAL---PIDLIIMDISLPGTDGIAATLTIKSQYEFEDTPVIIVT
AHDDEAYLDRAFAAGASDYIIKPPSKIELRARIRSALQLK
>A0A316DU64
ILVVEDELKVATFIKKGLQTQS-FEATIASDGEEAISLL-----DLIILDLNLPDMSGLDVCKHVRESN-T-RVPILMLT
ALGTMADKLSGFEVGTDDYMVKPFDFMELLVRVKALLKRT
>A0A0S4L2S4
ILIADDDPDIVSVLQDRLQSHG-YDIITARDGQEAIGQI-----NLVLLDLTLPKLSGIEVLKHLNRSK--DTLPVVVMT
AHGSIDIAVEAMKEGAYDFLTKPLDKDHLLLVIRKALERD
>A0A6G6X2A4
CLLVDEDHEERQELSRLLGQYG-FDMSETASADAALKLC-----DVVVTADRIGSMSAGEFVKRVRRAANGRKPVVLVYT
EKANTDEIGSAIIEGAAEFLLKPFDRDLLEFKLKQ-----
>Q74D76
VLLAEDDKAVRKLSRHVLERNG-YEVIEAADGNDAVKKF--NKIDLVLLDVVMPGKNGQVAFEEMKRI---PAIKALFIS
GYTKDIIGSKGFLAEDINFIAKPVKPDQLIARVQEALK--
>A0A1H9LU58
VLVIEDNASNLALLQAVIARRG-WHLVAARDGAEGLRQA-----ALILLDLHLPLMSGEAVLAELRGDPSFAQTPIVIIS
ADALPATIERLRAAGASDYLTKPLAVSRVLTLLDR-----
>A0A2G4YT23
ILLVDDSKFFLNMVRPLLTAAG-YKITSVDTAADALKLR---DFDLIISDIEMPEMDGFNFAEKVREGGIWQKTPLVALS
SHSTPRDFARGREVGFDDYVVK-LDRETLMTTIGEQISKN
>A0A4U1I4R1
VYIVDDDNGLRTSLSWLLESVG-IASKGFATASAFLDAF-----ACLVLDVRMPETSGFEVQAELNKRG---TLPIIFVS
GHGDIPMSVRALQNGAIDFVEKPYNSQQMLERIQRALKLA
>K0CGJ7
VLIVEDEPRLAQLLADYLTHSR-FQADQTASVREAERLV-----QAVLLDLMLPDGDGMELCKTIRRFS---QVPILMIT
ARVEEVDRLLGLEIGADDYICKPFSPREVVARVKAVLRRS
>D6SQE6
VLVVDDEQSILTLFKKEFATPE-RSISTASSASQARQLI-----DVVLLDICLPDGDGLDLYTEFKERM--QDVEIILIT
GHGNIDNAVRAMKLGAYDYITKPFNLDKLELVIERAWQRA
>A0A1E7ZFS5
VMFVDDNADLVDTYCMLAESMG-YKAQGVSDPKNALALF-----NCVFLDIGMPDIDGYELCKVLKSQPEAAQVKFYSQS
GWGTDRYLEDSKKAGFEKHLVKPLTKDIIKASV-------
>K0DCF6
ILLIEDDVNLADNIVGFLQDF--VDVNVVTNGLDGEFEG-----DLIISDLMLPGENGLEIIKHLREKG--IETPILILT
AKSSLDDKIEGFNVGADDYLTKPFHREELLVRVKALLRR-
>A0A3S0WWS6
VLVIDDEAIILLGLKAMLEGWG-YDVLTAKSGDQALERL-----QIVLADYQLQQRTGPEALVAVQGM--VGDVPGIILT
GDTAPERLREAERNGF-QILHKPVYPNDLRRMMASA----
>A0A6G6K294
VLYVDDEEMALKYFEKTFGRE--FKILTANNAADGLRII-----GVLITDQRMPGEKGVHLLERARQLR---RLVRMLIT
AYADFGVTVDAVNLGIFRYISKPLQVDDMRNTLHRAMEFY
>D9SEW2
VLLVEDQRALAQMAAKMLDRWG-CHVLIAMNLAQVNAII---PFFVAVSDLNLPDAPRGEVIDALVNA----KIPVIAMT
GMFDAQLHERIMNCGVIDYVLKNINYEYIVELVGRLF---
>A0A2A4G0M0
IAITDDHELVLQGIATMLENTE-VVAGLYKNAAETKQGM-----DVLLLDINLPDINGIDLAKQLLKKY---DLKILALT
NFEDVSFVKRMLKIGVQGYLLKNTDKLELLTAISTVL---
>A0A2S1XTZ5
ILVAEDNPINQTVIRRMLNKRG-YAIEMADNGARALEML-----GLLLTDFHMPEMDGFGLTHAIRARERETRLPIVALT
ADALPGTQQRCLEAGMDGYLTKPIESRLLAETLDRFLPQ-
>A0A366HF20
VWIVDDDQSIRWVLEKAVQRAQ-MPVQSFSSAQAMLDAL-----AVLVTDIRMPGQDGLTLLQEVKRLR---ALPVIIMT
AYTDLGSTVEAFQKGAFDYLAKPFDINEAVALIQRAA---
>H8KYA1
ILIAEDDACSRLHLVHILLQMG-LRPRAARTGRHLLRLF-----AVILLDYHLPDMPAPALIQQLRQERI-EVPPIIVLS
AGISPGQGLQLQQMAVRHILDKPIDTQALQELLTALLP--
>A0A7V7QK40
IVIVDDSPFSIAYLRSILEENA-IVVGEASTLEEVKEVV-----NLVTMDMTLPGTDGLECTRAIHEID---TIKVIVVS
SMMDDEIVQEAKKNNVSAYVQKPVDAEELMTAINRVMASD
>A0A0P9EGT6
VWVVDDDASIRWVLEKALGEAG-MEVRAFESAAPVLREL-----DLVISDVRMPGEDGFALLRRIRADH---GLPVLLTT
AYSDMDAAVAAFEEGAFEYLPKPFNVAEAVSLARHAIA--
>A0A7Z2VS14
LLLVEDERLTREGIRNDIARLG-IEVMEATDGVHALSIT-----DIVLTDIRMPRMDGVGLATELRRNN---RCKIIFMS
GYADKEYLKAAISLKAVSYVEKPIDIDELREALESAA---
>A0A257GGD3
ILVVEDDTAILRYAERTLIILG-YTVDTALTGEDAVDLL--KSYDILLTDVVLPPLNGARVAELARKL---PGIKVLFMS
GYTENAIVHNGQLDSGVELISKPFTRDDLARRLELI----
>A0A0V7ZQ08
IACIDDSVTVLNSIKHFLDKNT-FSVVTINDPVKALMLI-----DLILLDVEMPNLDGYELCSLLRKHSSFKELPIVMVT
GRTGFIDRAKAKMVRASGYLTKPFTQSDLLKAIFKHI---
>A0A4U0F7Q2
AIIIDDEEWIREGLSEHIDKLG-ILVRAFKDGTEAFSYL-----DIILSDIRMPNMSGLELLSRLRERG--PDVKVIFLS
GFGDFKYAQEALRLGAIDYLLKPTEVEEIEASLLKAKRRH
>A0A4R5QNF8
ALLVEDDLTASRGIVAMLKSAA-MIVDAVDTGEEALELA-----DVVVLDLVLPDMEGYEVVRRLRAAR--VETPILILS
GLARPQAKVKGFGMGADDFITKPFDREELIARIQAVVRRT
>A0A2K1DX06
ILIVDDEPNIVMTLEYAFKKQD-FEVYIARDGSEALKIL-----DVILLDIMMPNVDGYQTLKFIKEQASLKNTKVVFLT
AKNKASDIEKGLKLGADKYLLKPFSVKKIVSEILE-----
>A0A0M1JVK5
ILAVDDSPVMQDLVKRALSSE--YRVLVADNAVDALSII-----ALLLLDVTMPGIDGLELCRTVRNIPQFQELPIIMLT
ARDGMFDKVQGRLAGATEYLTKPFQSEQLCQVVKTFLSIH
>A0A841FU88
LLVVEDERLLADMLLDALSFAG-YDVHLAETGSRALTRV-----DLMLLDVNIPDLNGFAVAARLRAVA--DTTPVIFLT
ARDAPDDLRDGFLAGGDDYLTKPFRLEELRLRIEAVLRRT
>A0A4Y4F0R2
ILCVDDTESNRVLLRELIEDAG-SKVTTATSGEEALAMA-----DMVLMDIRMEGMDGVEATRALRRMGGWQQLPIIAVT
AHVQDNQRQHLLDNGLDDMLEKPLDTHKLDQLFRHHL---
>A0A5M3XR65
VLIADDQAMVREAFTVLLNAQD-IVVGEAVDGLDALAKV-----DVVLMDVRMPELDGLAATRRIAGQT-----KVLILT
TFDLDEYVYEALRAGASGFLLKKATARELADAVRVVA---
>B9XQ94
VLLIEDSDYDAALLLLELRQAD-PEYERVETAPAMLEAL-KHPWDVVIADYVLPSFSGPAALKLLQERG--IDLPFIIVS
GHIDEDTAVASMKAGAHDYVMKDR-LTRLVPAIEREMQEA
>Q3J3N6
VLAIDDSRTIRELLREALMQAG-FEVHLAIDGLDGLEKL-----HAVITDINMPRMDGFGFIRAVREQPQHSALPIIVLT
TESAAELKAKAREAGATAWIVKPFDEAKLVSALRRV----
>H8KSE1
VMIVEDEAILAMDLEEKLLLEG-FTAGVADNADEALSIF-----DLLLMDVSIKGDDGIETIKRILS----REVPFIYLT
AFTDAATIERAKETFPSAYLVKPFQIANLRIAIEMALNNF
>D3RNB0
LLLVEDEPINREVTLELIADLE-LHTDTAENGVEALEYV-----DLILMDMQMPVMGGLEATRRIRRLPMDTQPPIVAMT
ANAFADNQTQCLEAGMNDFLTKPVEPQQLLATLQYWFSRT
>A0A4Z1E590
ILVVEDSERIASFVAKGLRAAG-HVPTVVGTARDAVEHA-----DLMVLDLGLPDGDGMDVAAAVRAQG--SSMAIIILT
ARDSVTDTVAGLEGGADDYMAKPFRFEELLARVRL-----
>A0A401FZE6
ILLVDDEPQIVKMEKQLLCSLG-YKVTDCTASPEALAAF--DAFDLVITDYTMPNMTGEELTRKLMVI---PDIPVILFT
GFSELINGQKARDIGIREMIMKPVIRRDIAEAIRRVLD--
>A0A6N7Q4Z6
VLLVDDEPHIRRIGELSLKGVG-WKVVLASSGHEALEAA-----DVILLDVMMPGMDGQETLVELRTREETAAIPVIFMT
AKVQKHEVDRYRELGAAGVIPKPFDPMSLPGQVLDILASY
>A1ZC65
ILVIEDVEDDYVLLQRNLKKHG-KYGICVENIEELKHEL-TKTWDIVISDNSLPQLNALDALKITKQIN--ADIPFIIVS
GTIKVEEAILAMKEGAADYLMKDN-LAKLIPVVQREAKE-
>A0A2S0VQW5
ILIVDDNPDVCQALDLLLDIHG-YQTVICSNPADAVKAV-----SLVIQDMNFSGIEGRELFYQLRDLN---DLPIILIT
AWAQLETAVELVKDGAADYLSKPWDDSKLLTSIKNLLEML
>A0A0H2MDW5
VLIVDDNRDAADALGELLRSMG-VSTRVTYSGDAALRMV----PGLAILDIGMPGMDGCELATRLRADPALAGLILVALT
GWGQHGDKERIAMAGFDHHLLKPLDLPALIS---------
>A0A7G9BFM5
IILVDDHHIVRQGIRTLLEEAD-IVIGETDQQEELITFI----IDVIIMDINMPKTDGITLTKKIKESY---HVQIIVLS
MMDHEKYVAQAMEAGANAYLIKNVSRDELLFAIRHTA---
>L0D954
LLVVDDEPNVLFSLQESLKSET-LEVFTARTAKEGIEHV-----DAVILDVRLPDMSGLDAFDRIRQID---RLPVIVIT
AFAATETAIQAMKRGAFEYLLKPLDLGVLRTVLAKALEQN
>A0A286TUG9
ILFVDDDSNILAAHKRQFHKK--FNVITVDSAAKGIDEV-----AVVVSDYRMPEMDGVQFLSTVKQIA---DTVRVLLT
GQADMQTSIDAINEGIFRFLSKPCSNDILTKALNAAIEQY
>A0A6B8KEI0
ILQVDDDPDVADSQTLLWRCLG-ADARAVYDGETALAMI-----HMVVMDIGMPGMDGCETARRIRQMPEGKNLVLAALT
AWGHDEARRRTAEAGFDHHFVKPLGAEALENLLASL----
>A0A7H0HDH8
VYIVDDDADVREALAWLLRSRR-LPSEVFDSAEAFEAAM-----CCLLLDVRMPGMSGLALFDLLLARG-V-TMPVIFLT
GHADVPTAVDSVKRGAFDFCEKPFSDNALVDRIEQALALS
>M7CLN1
ILIADDEPLARERIRRLLEDLG-YVSGEAADGDSTLKQV-----DILLLDIRMPGLDGMEAATRLQHLH----PAIIFCT
AYD--HYAIQAFDVQATAYLLKPVRKEALAEALAKAGRVN
>A0A238Z4H2
ILIIDDDAEVRDTLLSLTRRMR-MSGEAVGTLREGIVRL-----DVVFLDVTLPDGNGLDALSEIKAL---DSPEVIILT
GRGDPDGAELAIQGGVWDYLLKPSPIKDTMLTLERALKYR
>A0A2K8XI23
ILLVDDEPDILEIVGYNLSQEG-YQVFTASNGLEGVAKA-----QLIVLDVMMPEMDGIEACELIRKVPELKNTIITFLT
ARGEDYSQVAGFDAGADDYITKPIKPKVLVSKVKALLRRL
>A0A068SWB4
FLIVEDSLLVAMDIEDAIHRSG-HDVGIAPDMTVALNYT-----DIAFVDVRLAGETGPEIAKTLAE---C-GIVVIMIT
GNP---GLVAAGVSGVLGVMAKPLTDQASMDLIQFAVDR-
>A9DDZ9
ILVIEDDETDYDIVRRNFSKVG-FEIFHCVNVEDAIDLL-----DLVLLDNHLPEIDIRASLPRLRKAG-Y-TNPIGILS
SDVENETVEQFDSLGGDFRMSKELDPKAI-----------
>A0A1M4ZQ70
ILLADDDIEDVELLQEVLSKEP-VNVHSVSNGKQVMEYL---LPGLIILDYNMPELTGSEVLSQMSEQPRYKFIPKLILS
TSNAYIHMQECIKNGATEYFVKPNSMRELEELTDKML---
>A0A0Q6W8H5
ILLIEDNPADASRITSLLAQAG-FELTWVTGLSAGVERL-----DVVLLDLGLPESTGLATVQRLFAQG--CAVPLVVLS
GLTDEDVAVKALESGAQDYLVKAVDGPLLLRAIRYAI---
>A0A401U6I3
VVTVDDSPIIAERLQTILAQIH-IFVGNANNITSALSLI-----QVVILDINLEDLNGINLLIMLRKKY---NMKIIMLT
NITHLQYRNTCLANGADYFLDKSNEFEKITEIV-------
>A0A2Z2NS50
ILVVDDDLRIRELLRTSLNAEG-FAVLEAGTSEELYERL-----DLITMDVLLDRENGLDLVRDIRRRS---DIPIILVS
GRVELIDTVVGLEIGADDYITKPFPIRELIARVRSVLRR-
>A0A399RDP5
VLVVEDNKKLAMLLSERLMVRG-IDSDVCHALDDAGACL-----DAILLDLGLPDGDGLTWLSTLPR-----RAPVLVLT
ARGSLEDRVRGLDNGADDYLVKPADAEEIAARLRAI----
>A0A6V8MG43
VLMVEDSLEDSLLLQRELTRGG-LVQHRVETAGDLRRAL-EEKWDIILSDYRMPSFDAPGALEVLHESG--QDIPFIIVS
GKIGEDLAVAAMKSGANDYLMKGN-LARLHPAVERELRE-
>A0A5P9QFM4
VLLADDQVLVRGGFRALVDSED-LVVGEASTGDDAVRLT-----DVVLMDIRMPGLDGLEATRRIVADP-A-GTHVVVVT
TFELDEYVAEAIRSGASGFLVKDTEPADLVRAVRVA----
>A0A1D8PA70
VVIVEDHTLLSQAIGNIVDSFK-FVLYLCKNGKELIDKF-KNIPDIVLMDINMPIMNGIETTEWITANH---LVYVLALS
IEDDEKTILKMIRVGAKGYLLKDVEKSILEHALIEVMD--
>A0A6G8FKM7
VLIVDDQPLLRHSLALILGSSD-LVVGEAASGEEAVERA-----DVILMDIRMPGGDGINATRRITADV--DRCRVLVLS
MFEMDEYVYGALRAGASGFLLKDAHPDQLQDAIRRTQ---
>A0A2A6RIS8
VLIAEDNLVNQELIRRMLERYG-HRPYVVSDGHAAVAAV-----DVILMDLQMPELDGITATTQIRSLGSTRQPKIIALT
ANILDSVREQAFQVGMNGFLTKPVQPQELQQALVSL----
>A0A412FHL4
IGLCDDNPLHLRMISQEIQRLG-IEIHTWTSGAQLLKEI-----QLYILDIRMPEITGIDAAKQINLIQ---SAQIIFIS
SYL--EYFSDVYETEHLYFVLKSQMAQRLPDALDRALA--
>A0A853BRK4
VGIVDDQALVRMGLRVLIEAED-LAVGEAADGREAVELV-----DVLLMDVRMPVMDGIAALREIAADD-L-ATRVVVLT
TFELDEYVFDALRAGAAGFLIKDSEPTELLRAIRLAA---
>A0A545U771
ILVADDSEMNRSMLLLLLEEMG-FSATTVTNGEEAVEVA-----DLILMDINMPTMSGTEATEILRAIN-YTH-PIIACS
AEEELKSRDKFSEKGFDGYLAKPIEPGKLQTILAE-----
>A0A291QZ31
VLVIDDNLMNQQILVRFLQKLG-ITTQVCRNGKEALVLA-----DIIISDMHMPVMDGKEFLVHAKTTPAIAQIPVVIIS
GDAFNNYVTTLMSLGACAYLGKPLSFSELFTVISTH----
>H1XPR9
VLVADDEIGMRKGVQKVLKKAD-FEILEAEDGRQTIELL-----DLLLLDYKMPEVSGLEVLEWIKKEK--RDVTTIMIT
AYASLDVAVSATKNGAFDFLAKPFTPEELRTVVEKATRNL
>A0A4V2ZXE4
ILLVEDADELGAVIRDEISDHG-HAVDWVQRLAHAEASL-----DLVLLDLMLPDGSGIDLLQGIRRSG---ATPVIILT
ARDQISDRIKGLDAGADDYLVKPFDLSELSARIAAVSRRY
>A0A2G4YP20
ILIVDDEDFNRELVAAILEREG-YTLYFAEDGQDALTKA-----DLIVMDVVMPGMDGVAACRELRTEEPFKNTPIIIHT
FQTDPEERARIYQAGATDIFPKPVARGEVVNRIKMHLTYT
>A0A7G8PSA1
ILLVDDEPDILEIVGYNLTSEG-YQVFTAENGAKAISQA-----HLIILDVMMPVMDGIEACEKIRAIPELSDTVITFLT
ARGEDYSQVAGFDAGADDYITKPIKPKVLNSKVKALLRRF
>A0A2S0UNH6
ILTVDDSPSIRRMIAMTLQEAG-YSVIEAVDGKDGLEKA-----DAIITDQNMPNLDGLGMIRALRQHPMGRGVPIVVLS
TDGQEDLKAQAREAGALGWMMKPFTQDKLLAVVKKVL---
>V6MC36
LLIVDDEPSICVSLSFALEDE--YTVWTATDPQEALEIV-----DCVLLDLSLGTYSGLELLATFKQIK---EMTVIMMT
AYGTIESSVQAIKAGAYHYLAKPLRMDEVKLLLHKALDYR
>A0A174B5X1
IGIIEDDTLLHQALKTALQNAG-YQTVSAYTKQEALTTI-----SLLLIDIGLPDGNGLACYKKIREN--T-EIPAIFLT
ARDEETDMLTAFDTGADDYVVKPFSMKVLLKRIEAVIGR-
>A0A512BAT3
ILIVEDDEDDIFILKEGFDDID-FKITFYTSAATASDYL---LPTIIVTDFNLPAVDGFEFVKFLKGNEKLSKIPVVVLT
TSMSAINKKLFSNEGVAQVILKPNAFDEYKKVAEVLI---
>A0A2T5C3J0
CIIIDDEPLAQQIIEEYITNIF-LLERKCSSVFEALEIL-----DLIFLDIHLPNVNGVEFISSLDT------PMFIFTT
AYS--EYALEAFDLNAVDYLLKPIPFKRFLRAANKAYQLY
>I0HVI3
VLLVDDHPLILSALQAVIRGMG-DVVLGVASAEAAREAL--H--DLVLLDLALGDADGFQVLAEFRAAY---ELPVVVVS
ASDRASDVIRAIDLGAMGFVPKRTSNKALCEALRMVM---
>A0A858WZI0
ILIVEDNELNMKLFHDLLEAHG-YATVETRNGAEALELA-----DLILMDIQLPEVSGLDVTRWLKEDPELRAIPVVAVT
AFAMKGDEERIREGGCEAYLSKPISVAKFLETVRHFVR--
>A0A3S1CI52
VLTVDDSKTIRDMVSFTLKKAG-YDVTEAADGSAGLTIA-----DCIITDLNMPGLDGLALTKAIRANPSNRATPILLLT
TEADPAKKAAGREAGATGWLVKPFNPEKLVETVRKV----
>A0A2A2I5M6
LLIVEDDPGLQSQMRWCFGDD--ISVSVASDRESAIAML-----QVVTLDLGLPPDEGFALLDDILRLS---ESKVVVVT
GREDNENAVRAIGMGASDFYQKPLDADILTFVVNRAFRLA
>W7UKD7
VLVIDDETELAEYTAKYFNMSG-VDTQYVLNAQDALDFL-----SLVLLDINLGNDSGFELCREIRSS---MDVPIFFIS
ARSAEDDMLLGLSIGGDDYICKPFSLGVLLAKVKVALKRY
>A0A1H9MIZ5
VLVVEDDEGDVLMIREAFEQHA-TRLHVVNDGADAIAFL-APRPRLVLLDLNMPRMDGREVLAQVKADPALAAIPVVVLT
TSAAHDDVVGSYSLHANAYVTKPVDFDAFMAAVGKVDEFF
>A0A4U0ZVL7
ILFIDDEEILAEMGKQLLERLG-YRVTVRLNSIDALSTF--ERFDLIITDQTMPDMTGFDLAKRILQL---PGMPIILCT
GYSSQVSKDKAKSYGIRGFALKPLTKKDIAVLIRKVL---
>A0A1G8LK17
VLVVDDDFMVARVNRRFVDAVG-FRVGMAHTGEHAVTAV-----HLVLLDLYLPDIFGLEVIARLRA----HDCDVLVIS
AAREVEAVRGAARHGVVGYLLKPFEAADLRVRLTQYSAQK
>A0A6S7B4Y6
ILIVDDTPDNLALLSDTLQAAG-YAVLVALDGVSALERL-----DAVLLDAMMPGMDGFATCRLIKAEPRNRHLPVIFMT
ALTDSEHVVQGFRVGGVDYVTKPVRPNEVVARIAAHVQRS
>A0A3D8K5K1
VYIVDDDDLVRGALASLLRSID-LEVRAFGSAEQFLAAP-----ACLVLDVRLRGQSGLALQKCLREKE---AMPIVFMT
GHGDIAMTVEAMKAGAMDFLTKPFRDQDMIDAVVAALERD
>A0A433R9A0
MLVVDDEIFALKGITQGIDSDP-FEILEADNVKQAMKHM--V--DLVISDIEMPGANGMELLRWINDRF---NTQVIFLT
GHARFDYAREALQLGCFDYALKPIDHEVLKDIVAKAVREI
>A0A2Z3H2E8
LLVIDDESAIRHAFQRAFRDGD-YAVRTATTAAEGLAEF-----DVVVLDVHLPDASGLDTFRRARAID---RVPVVLVT
GHGTTDLAIEAMKEGAYEYLLKPLELADLRQLIGRAAQSS
>A0A1K2HCW8
FFVIDDDSILRTLIRGILTDAG-LHAGSASTGEEGIQGC-----DLVLLDINLPGSDGIDVLATLRQLR--KPPKVIMVS
AEATLPRVKAATALGVDGFIVKPFSAGKLIEAVENAL---
>A0A5Q0BLV4
VLLIDDQKIIGEAIRRMLKDED-IDFHFCNDPSLALGEA-----TLILQDLVMPDINGLDLVLLFRGNPVTRNVPLIVLS
SKEEPAVKAEAFARGANDYLVKLPDRIELIARMRYHSNAY
>A0A1N6Y1T2
IALVDDYLPYRRELAALLEENS-FVTIEAVHGQDLIRQL---LPDLVLLDVCMPVMDGLATARWLATHY---QLRILILS
TEDDPAILRRLLDSGVMGYVSKKASYEELWTALESVQ---
>A0A2P8DAG8
VFIVDDEQQTQATLKTLLLEFG-VTVGMTGDINEALEQL-----DVLFLDINLGGNTGFDLLDQLGT-Y---DCDVVFVS
AYD--SYAIKAFNYAAVHYLLKPVNRIMLRDTIARIRKRR
>A0A147GPI5
VLMVEDNVQAAELLMLFLQDYG-YAITHAATVADGLACA-----DVVLTDLGLPDGSGVEIGRALGA-----RLPVVALS
GYGSPIDRQRTQAAGFAAHLVKPADPEVVHETLQAALRR-
>A0A0Q6XBW7
VLYIEDEPLNQLLMKELFRSRP-WTLHVAGDGTAGLAHL-----DLVLADMNLPDMNGLELIRRVRHTAATADLHCVALS
ADAMQSQIDAALAAGYNAYWTKPIHVPKVLAGIEALL---
>D2PZN7
VVLADDQALLRGAFRTLLDSTD-IVVGEAGDGEEAVALT-----DVVVMDIQMPGMDGLTATAQICADP-L-ASRVLILT
TYETDEYVAQALRAGASGFIGKGIDADGLIDAVRTIA---
>D8PDL0
VLVVDDETGPRDALKVILR-PF-FTIHSADNAKSALRVL-----DLITLDQKLPDRQGIDLLQDIKQDY---DIEVIIIT
GYGSLKSAMEGIRHGAAGYLLKPFNVTELITLINQTLEKK
>G5IIC7
IFLVEDDLSFISGLSFAIKKQG-YELEIARTCLEAEALW-----DLVILDVSLPDGSGYDLCRRIRQTS---TVPIMFLT
AADEETDITMGLDIGGDDYITKPFKLAVFLSRINALLRRS
>A0A1Y4TNI0
ILVVDDEKAIADLVELYLTNEG-FTVHKCLNAAQALDCV--L--DLAILDVMLPDMDGFALCRRIREQH---LFPILMLT
ARVEDMDKITGLTLGADDYITKPFNPLELVARVKTQLRRY
>U3GDZ5
ILVVEDEPAIAELIAVNLQHAG-HYPIRAYNAEQALSLM-----DLVLLDWMLPGKSGVMFAKELRANERTRQIPIIMLT
ARSEEQDKIMGLDSGADDYVTKPFSPKELLARIKAVLR--
>A0A1M5ENI3
ILIVEDEELAQRKLQKTLGAVS-AVVGITDSIQSTVGWL-----DLILMDIELADGQSFEVFNLVDVKA-----PVIFTT
SYD--EYALKAFKVNSVDYLLKPVQSEDLQVALDKYKKL-
>C6XR17
VLFVDDEPNVLRGLKRMLRPER-WDMVFMEGGPEAIQWL-----DAIVSDMRMPVKDGADVLNFAAENN---GYVRIVLS
GEADKELTYRTVLSS-HQFLSKPCQNIELVRAID------
>A0A1Y5RII3
VLVADDDRTIRTVLTQALTRAG-CKVHATSSLTTLMRWV-----DLVISDVMMPDGNGLEMLPKIAEER---GLPVIVIS
AQNTIMTAIQAAEAEAYDYLPKPFDLPDLMKRAGRALE--
>M1WQ01
ILFVDDEKPLTDIGREMLVACG-FEVVTRTSSIEALEAF--GEYDLVITDQTMPNMNGMELAREILKI---PDMPIILCT
GFSDAVSYDRLRDIGIGDFIMKPILKHDLIASISRQL---
>A0A126V3H7
VLVADDDRTIRTVLTQALTRAG-CKVHATSSLMTLMRWV-----DLVISDVMMPDGNGIEALPRIGELR---GLPVIVIS
AQNTIMTAIQAAEAEAYDYLPKPFDLPDLMKRAARALE--
>A0A0M2LWI1
VELVEDDPTVRGAVEQYLGAHG-YRVRVHANGLAARTAI--ERADVLVIDRMLPGLSGDELVREVRARS---QVPILMLT
ALAETEDRVEGLELGADDYLAKPFSLRELTLRIGSLARRS
>A0A1I5KYK4
VLVVEDEPAVRQFSVDALTELG-YRVLEADGAAAALRQL--PEIALLFTDVVMPEVNGAKLAEEVRRR---PAVKILFTT
GYTRNAVVHNGVLDAGVELIGKPFTLEALAVKVREVLE--
>T0T9A7
ILFIEDDQLDFEMYDFVCKRK--FPLEIIQMVDIDPKTL---NDTIIVLDINLNGKNGIDVLEHLKKYE-F---FVFVFT
SSDNPDDISKCYDAGIKYYFQKKSGQDQISLGLQ------
>A0A432LSD8
-LILEDDDLLRDVLVPHLQQFG-FRVEAIGRASELEAKL-----DIVVLDLGLPDLDGFEVARNLRA-GI-AGIGIVMLT
ARAERHHQVRGLSEGADAYLSKPVDIDVLAATLYSLARRL
>A0A2K9NSF0
ILLAEDDEGIREAIFEILVEEG-HEVTVARDGEDALTCL-----DLIMTDYKMPKMTGTQLIEWCKKHS---KSQVVFMT
ANMKALLLDDVIKKFPAKIIEKPMTLDDILDAVKFAQDNR
>A0A1H7LZX4
VWVVDDDPFILHLCASIFEKHA-IPHICFHLPEAMLEMP-----TLILADMRMPGLNGAELCRRLRRY-I-ETVKIYALT
AQALPEEREAVLQEGFDGLLMKPFRESELL----------
>A0A2S0HTG1
ILVVDDNKINLLVTSKFLTLHG-AKVATAESGKLAIAMA-----AAILMDINMPEINGFEATEAIREFD-T-AVPIIALT
AVELEKVIANSFNL-MNDFIIKPYENDEFIATLLKH----
>A0A1B7XG94
ILIIDDDKTICETFESLLSRLQ-YDCATAQTIAQGFDLL-----DVLFLDVRLPDGNGLDYLSDIAHFD--P-PEVIILT
GDGDPAGAETAIQRGVWDYLVKPASIKEITQTLKRVLKYR
>A0A2U1CPB6
-LIIEDLAEARRWLYGIAQAAS-PEIDVAATVQSGLAFA-----AVALIDLKLPDGSGIDVLRALRRQN--ADTLCVVTT
VMGDDAHIVAALSAGANGYLLKEQPADMIIRQLA------
>A0A101K1Z8
ALIVEDEPQLMAFLCSLLTNAG-LIADRTTTVDAALAAL-----DIAIIDRRLPDGDGLSIVKALSTAE-T-RPAFLVLT
ARDAKADVIDGLNGGADDYLVKPFEPEELLARLRVIMRRR
>A0A1Y0I4K6
IAIVEDEPTLRANYADAFTKSG-YVVSTYSNRSDALEAF-----DLALIDVGLGDEGGFDLCRQLRTLS--DTLPIIFLT
ARDNEFDQISGLRLGADDYLTKEISWPHLLARVVALFRRT
>A0A085WLX6.1
ILLVEDDPDDFILVRDALRELG-LVLDWVEDADEAIAAM-----DVCLLDYRLGAITGLELMRQARRRG--ARLPVILLT
GQSDTEVDRQAQEAGAADFVVKAQMTPVLERSIRY-----
>U5NAD7
VLVVDDNPVALELLGSMAQSLG-WHVECAHSGAMAVDLS-S-KPHAIFIDWDMPGMDGWETIAKIREVWRKKESLVVMVT
AYDHHALMRAAQRAALHAYLVKPITASMLCEAVAH-----
>A0A7W5E317
ILLVEDDPDTRGNLRDILEIDG-HRVLVAPSMAMAREVV-----GLILLDRHLPDGSADDFLPELHGLA---DAEVIVIT
GYADMESTIAAFREGAVDYILKPINPEVLRKSVARIAKRR
>A0A4R8DU92
AAIVDDEQANLHILRNILQQCG-VVIWEADNLEDAKNNI-----DVLFMDIEMPPNNSFQLLEAIAQ-----NFEVIFVT
AYQ--EYALRALKMAALDYILKPIKGSDIVNVIEKIRK--
>F3AZC3
VLFAEDELLVRLGLQSSIPSKE-MVVALAENGLEAYKLF-EIHPDILITDLRMEGMGGLELVKRVRELD---ECAIVVIS
CLNDFETLRKLIPYNINAYVLKSISIDEVCGVLAQTK---
>A0A165T5X6
ILVVEDESVIRTALRRLLERSN-YEVSEAGSVQQAEAEF-----DLIISDLRLPGAPGTDLIKKA-------DVPVLIMT
SYASLRSAVDSMRMGAVDYIAKPFDHADMISAVERIIA--
>B9M130
LLIVDDSRDDAELMLHTLNQNG-TKYQVVDTLEAMRAAL-TEEWDIIFSDHAMPHFSAPEALAVAKELH--PELPFIILS
GEIDLNLAVSLMKGGAQDYIQKRE-MARIVPAIERELRE-
>A0A1G8ZN08
VLIVDDESDILELLQYNFEREG-YEVRTAENGRKAVEIL-----HLVVLDIMMPQMDGVETCRQMRELPQGKEIYIIFLT
ARTEEYSEVAAFDVGADDFITKPIKPRALMSRVAALFRRS
>A0A2H3L1W1
ILVVEDQPDISNLLKIYFTSRG-YEVFTAMRGSHALEIC-----NLALLDVNLPDMEGYEIGRVLRANPRTRHIPIIFLT
ARGERRDRLIGLGEQAQYYIVKPFDIEEVHTIVKNQLDEA
>A0A160MY93
ILIADDDRALTELLAEYLQREG-FAVDVVHDGEAALARL-----DLLILDVMMPGRDGLETLRELRLQQ---RLPVIMLS
ARGEPVDRVIGLELGADDYLSKPCLPRELLARVRAQLR--
>A0A191WCS1
IVIADDHPIVRAGLVALFGQED-VVVAEAASGDEAVRAA-----DVVLMDLQFGANTGADATRRIRSLS---PPYVLVLT
NYDSDADILGAVEAGASGYLLKDAPPHELLAAVRAAA---
>A0A1I0Z8K7
VAIAEDDFRVAGIHEKFLSQID-LQVGKAMNGKDTLKLL-----DLLLLDIYMPDILGTDLLPEIRS----PSMDIIVIT
AATDVEMVKNSLGYGVFDFIIKPLKMERFLETMKKYKHKK
>A0A0B1PX13
ILNLEDSDLDAALIEEHLRRAG-HETQRVWDKAAYLAAL-----DLILADYRLPTFDGLSALELARSHA--PDVPFIFVS
ATLGEEVAIEALKKGATDYVIKSR-LGRLGSCVARALRE-
>A0A3S0K3P0
VLLVEDEVDLRDNLEIVLTHAG-HQVSTAGNGREALALI-----DLVVSDISMPVMTGLQMLAAIRNDHPLAEMPVILLT
ALSDKEDVIAGREIGADDYLTKPVDYRVLVATIDSRLSRA
>A0A233RGA9
ILVVEDDADWSQILSDTLEAAG-YAVSVCHSLQALWHNL-----HAIVLDARLPDGCGIEALTAIRRRL--PFTGIIMLT
GMVQRQFRVKGLLDGADCYLTKPVMADEVLANLCAVLRRS
>A0A838ZST3
ILLADDHMIVRQGMQLIIEDLK-HEIFTASSLEQIHQQI-----DIAILDAQLQDGNILTVLPEIKKMQ---DVKIMVFT
SFEEENYALKFIQAGADGYLSKLSEESEITKAVSELI---
>A0A378YD13
VLVIDDQADVRHTIEMLLRVNG-IECESVSNAREAYRLV-----DAIMLDLNMPEVDGVSAAMEIRRMGGIADVPLIAFS
AQAPEVIPAHHLSL-FEHYLMKPVRGDILRVVLESIWA--
>A0A5P9Q8P9
ILLVEDDPGDVLMTREAFEDHK-NRLSVVPDGVSAMEFL-APTPDLILLDLNLPRMDGREVLAALKEDPALRSIPVVVLT
TSEAEEDVVRSYSLHANAYVTKPVDFDRFINVVRQVDE--
>A0A4R1R0Y9
CLIIDDELDIAKTSAEYFEMFG-IKTAYVTEYEEGLRFF-----SLLILDINLNERSGFEFCKTIRS----SDIPILFIS
ARDSEGDVLTGLNIGGDDYIVKPFTLNILLAKAKAMLKRY
>A0A4R5PKH0
ILVADDDAAIRTVLNQALSRAG-YEVRITSNATTLWRWI-----DLVITDVVMPDENAFDLLPRIRRMR---ELPVLVMS
AQNTFMTAIKASESGAYDYLPKPFDLTEMIGIVGRALA--
>A0A1N6TCX2
VLVVDDEPSILMPLEFLMRKSG-YQVFVARNGTEAMESV-----DVVLLDIMMPDVDGYEVCRHIRGQDNMNGAKVIFMS
AKTKDADIKKGYDVGADLYIPKPFSTRFLMEKIKEL----
>A0A0G3BUZ4
VMIVDDDAELSAMVAELLAREG-WDSHAVLTGGDAERDL-----DAVLLDLMLPDANGLDLCRRWRAAQ--PALGIVMLT
ARGDPLDRVLGLEIGADDYLPKPFEPRELVARLRALLRRQ
>A0A6M0IDC5
VLIVDDRPENILPLKKILELHK-FAVDTAESGEEALKKI-----SVIILDVQMPGMDGFEVATAITGFSRSKDTSIIFLS
AVNTEKKITKGYTSGGVDYLTKPVDPDILVLKVKTLHRLY
>A0A0D1W712
VLIVDDDVDICFLMATAIQSER-VEIVTAHSGQEALQLY-----ELVLLDIQLPEMSGIEVLSRMREID--GECQVIMVT
AYATIETAVQAMKLGALDYICKPFKLPHLRDTVQSAIDFI
>A0A6N4SZY4
LLIVDDEEDIHAVTRLALSNIG-LDILSAHSASEAFNIL--NDINLILLDVVMEDDAGLRLVKRIREEL--QLVRIVLRT
GQPGQAPEKSVIDYDINDYKTKTLTTQRLFTTV-------
>A0A5K8AAR5
ILLIDDDKSVYDTLCVLIYRMG-CHAEWKSTLFDGLQAV-----DVVLLDVQLPDGCGLDIVSKIQQAP--SSPEVIIMT
GFGELDGAEMAFNNGAWDYIQKTGSPQRIMLSLKRVLEYR
>A0A1T5KGH8
VVLVDDEPLVRAGLRVILEAED-LVVGEAGDGSEVPQVV-----DVVLMDVRMPRVDGIAATRSVVAAG-A-APRVLVLT
TFENDDHVLDALHAGAQGFLLKRARPEEVADAVRLVA---
>B5YHK7
LLIIDDEPLQREILLTILSEEG-YNVYTASSLEEASKII-----EIILTDLKLGNQNGIEILNSLPEE--F-RPAVIVIT
AFGTISSAVNAIKQGAFDYLTKPLDKEVLLVTIRKAEERM
>A0A432WZ96
LLLVEDDRLLAQGLASQLEKSG-FSVDITHSARGATILG-----RACVLDLGLPDGNGLDILKTWRSNN---NVPVLILT
ARGDWQDKVNGLKAGADDYLAKPFQTEELIARLNAIVRRS
>M5E8F6
FLIVEDSQVIQKILRHIAKQED-REVLFAASMAEAKALY-----ELGIIDIALPDANG-ELVDFLLED----HFPLIVLT
GTDDGERRQSLLKKGAADYVLKESSYQYAVQMLSR-----
>D6Z1A2
ILLVEDEEQVRRVLQRVLEQQG-HQVLLAVDGQEALTFF--SDINLVIMDVVMPKLNGRETGLAMRRIK--PDLPIILIS
GYTNDVVNSEDLAAEGFHFIHKPIEPAVLINQVREVLAD-
>A6GSX2
VVLVDDNSNDADLALRVVRKTS-STTVLLEDGERAIEYF-LNLPKLVLLDLKLPKLDGLEVLKFLRSHDVFKTMPIVVLS
SSREISDVKRSYELGVNSFAVKPVQFDQYLTRISALV---
>A0A679HMN4
ALVVDDSPTMRQMVSFTLTNAG-FQVVEAEHGKDAVKKV---KMDIVVTDLNMPEMDGITLIKELRKIPVFRFTPILMLT
TESAEDKKRSGKEAGATGWIVKPFDPEVLLKTIAKV----
>Q165K4
VLIIDDHPMVAEGIQSILESYD-LVVGSCNSARDAIARL-----DVILMDLNMPDMGGLTATEIVLERR---GTRILILS
MHDSAEYISSALSHGAMGYILKDVPTDEIKQAIDAVM---
>A0A809REX4
VWIIDDDRSIRWVFEKALQRAG-IAFVSFTSVAEVEAAL-----QVVVSDIHMPGGSGLDLLQRLKSEF---KLPVIIMT
AYSDLESAVAAFQGGAFEYLPKPFDVDHAIDLIRRAIDE-
>A0A3S0VJ72
IVVVEDENSLRSDMVEYLRNCG-FEAMGARTGAELDELL-A---SVIILDVNLPDEDGFKIAARLRDT---HGVGIIMVT
ARSSSVDRIVGLEIGADAYLIKPVELRELEAQVKSLLRRL
>A0A6M4H324
VLIVDDSVDGAEILAMLLSSMG-HETFVAHDGAGAISVA-----DLILLDLRLPDVSGYEVAKRLRDDPSFATVRLVGLS
GFSSAVHRDRCLEVGIDDYYEKPIDAATLEGLF-------
>A0A839N9A9
VLVVEDEPIAAEAHTAYVGRVG-FRVATVGTCKEAIQVL--V--DVVLLDMNLPDRHGLEILRALRSAR--HRADVIAVT
SARELDVVRSAVSLGVVQYVLKPFTFATLRDRLEAYRAYA
>C7D9Y4
FLLIEDNEALAGAVVDRLALDG-HVVDHAGDLETASDFT-----DLILLDIMLPDGDGRSFLAQQREAK--SRTPIIVLT
ARSEVSDRVGMLDLGADDYMVKPIDFSELEARCRAVLRRQ
>A0A7T7VUQ6
VLIIEDEPLISMQLEDLVQSLG-HICGTAATRTQAQDVI-----GLVLADIQLADGSGLDAVDDILAID---SVPVIFIT
AYP--ERLLTGDRPEPTYLVTKPFQESTVRAAISQAL---
>K9WAS9
ILVVDDEPDLELLIRQKFRRQE-LQFIFAHNGVEALLKI---DIDIVLTDINMPEMDGLTLLTKLNEQN---IIKAIIIS
AYGDIENIRIAMNRGAFDFLTKPIDFQDLEITTNKTLQYV
>A0A1M4SN44
ILIVEDDDDLALTLQRSLTRRG-FDVARVASADALRQHL-----THAVVDLKLSGESGLVCVDLLHDHD---DMRIVVLT
GFASIATAVEAIKLGACNYLTKPSNTDDILAAFA------
>A0A3N7HYR5
VLLIDDHPLILSALQSVIQGLG-VTVVGAGSARAARETL---DFDLVLLDLQLGDADGFDVLSEFRTAY---ALPVVIVS
ASDRASDVIRSIDLGAMGFVPKRSTNETLFEALRMVM---
>A0A0M8K7C5
ILYIEDNLANRELVKRILEIEG-YEVLEAEDGYAGYEAA-----DLILMDINLPEIDGLTLTARLRQHQQLRDIPIIALT
ANVMKGDREKTLAAGCDGYIRKPVDVDELPIQVERFLKLS
>A0A6V8LXL1
VLLAEDDPVNTVMTMDMLESLG-YLATIVENGEEALKAL-----DCLIMDIQMPGMDGLTATRAIRRAPALKRIPIIALT
AHALPGDRERFLAEGMDDYLPKPVEYDDLAVALHRAM---
>A0A6L6PU16
VLVVDDEADLRELLEITLLKMG-LDVDSAENLAQARALL-----ALVLTDMRLPDGLGLELVREVSAAF--RNTPIAVVT
AYGSTDNAVVALKAGAFDYISKPVALDQLRLMVQSALRL-
>A0A328VET4
ISLLEDDSAIQEMLQLVLQDEG-YSVTIYPTAEECLNAL---SPDLLIVDWLLPGLSGIEVIQQVRRLPQYRSLPIILTT
AATLTEPEDAELQGLQVTLLEKPFAIDDMVRLIRDLTQRH
>B9M936
VLVIDDQPSILQSMEVFFQLRS-WKVHTAPDGKKGISLA-----DLVVLDIRLPDMDGLEVLKELRSRV--PNAEVIMIT
AHQDMESTIKAIKAGAFDYLHKPIDIDEMDSVLKRLRAM-
>A0A1Z3HQF6
VLLVDDEPGLREAVQAYLEDSG-FSVEVASNAQEGWQRL-----DVLISDIMMPQVDGYQFLAQVREDPRFKGLPVVFLT
ARGMTSDRIQGYNAGCDAYLPKPFDPEELVAIVGNLMQRR
>A0A2P8H965
VLIVEDDFRVADINQAFVQAVG-FQFSQAKTAVEAREKL-----DVVLLDVYLPDVKGLEFLWELRQ----QQVDVIMLT
ASKETDIIQEALRAGIFDYIMKPLNQDRIEKALHAYALSR
>A0A143DF27
ILIVEDNELNMRLFNDLLQASG-YETLQARDGRNVTDLV-----DLILMDIQLPEISGMDIIRDLKKDLELRSIPVIAIT
AFAMSDDERRIRETGCDGYISKPIDVSGFLETVKRVL---
>A0A4R5QIZ5
VLIIEDEPIIALDIQELVERCG-HVVGIAATEAEAVALA-----GLVLADINLGGGDGASAVARILKHL---TAPVIFVT
AYPERLLTGEAVEP-AF-VITKPFDPTTLAVATFQA----
>A4BJG1
MLIIEDDPSLSTSMSEVLAEIG-IVIDQAHSCQDAYQFL-----DLILLDNQLGDGEGIDVLRWFHDQPH-TDPAIIMIS
ESDEQHYVEECYSLGIVDFLRKPKPLPLLLIKVRKILESH
>I9P1Q4
VVIIEDEPLARSKLKRLLQQIP-IVIAELSSVSETQAWL-----DLIFSDIELLDGNVFQCYQQQTPPC-----PVIFIT
AYD--DFMLAAFDSLGIAYLLKPYDLTKLQQAWQKFR---
>A0A2N3PYQ5
ILFVDDEPHVLDGLQRALRSRS-WQMSFLVSPIEAIAEQ-----DVAVVDMRMPVMSGVELIKELGALC---GTTAIVLT
GATDIESAIAAIEANVFRFYAKPCSAEVLAAGIDQAL---
>A0A1Q9AR44
VYVVDDDASVRDGLDSLLRSVG-YRTACFASTRDFLAAL-----SCLVLDIRMPDANGLDFQDELVRQG---RVPIIFLS
GHGDVPMSVRAMKAGASEFLLKPFREQDLLDAIRHALAAD
>E4TNE8
VLIVEDQIELAKNIEEYLKKEG-FQTSVAPDFFTATDKL-----DVVIIDLMLPDGNGMDLLYSLRANR--KSIGTLILS
AKNSIDDKVRGLDAGADDYLGKPFHLLELASRLKAIYRTR
>A0A5B2V6V3
IAIIDDDPAVHQGTRFALADYG-LEILSAYSAEEGRRLL---DIAVILLDVVMEDSAGLDFVDHVRRDL--ETVRIILRT
GQPGQAPERRVIVADINDYKAKTLTADKLFTSLTAALRSY
>C8X0K8
VLVVDDSMIIRSMVAKTLRMSGLGTILFATNGQEGLDQL-----DIVFADINMPVMDGVEMVNAMAEEGFLERVPVVIVS
TERSTTRIEALKAKGVNAYLQKPFMPEQFKETVDRL----
>F4G3Q3
LFLIDDHTLLRRGLVALLSQYD-LVVGEAGDAAEALRLL-----DVILLDNHLPGVRGVDAIAGLREAS---GSRVIMLT
VSEDGEDLGAALRHGAQGYLLKTIDGDLLAQAIRRAA---
>A0A2S6H1U3
VLVVEDSEVDREAIDRALSRSH-PELTLLPDGDTVLDRL---RPALMFLDLSMPATDGYQVLADVRADPAFADLTIIVLT
SSTTSADIDRCYAAGADSYIYKPVNFALFRTVLQGAVDYW
>A0A851GHI8
LLIVDDEKSTRDGLRMALEDS--FDCYVAADIQEAMTLL-----DLLLTDLRLAGDNGMDLLDQALTLP--RPPVAIMMT
AYGSVDTAVEAMRRGAWNFVTKPLNLDEVELLLKRALRSR
>A0A847RYC2
ILLIEDDPLIGDGLHVGLSQLG-FTVDWFQDGHTGQAAL-----DAVVLDLNLPDEDGIAILKGWREQG---DTPVLILT
ARDTLAQRVSGLHVGADDYLGKPFALAEVAARLHALIRRR
>A0A564W453
VLIADDNPLICESLRETINKKQ-CVIQCAENGNEAWNLI-QLQPEIVITDIKMPEIDGLKLSEKIKMQY---DILIIMIT
GYQEFEYAKRAISLGVNELLLKPIDNKKMEEVLLKLTEIL
>A0A4R6NAH9
LLLIEDSVHYQNLISMLLAQQE-LELHMASDGIAGLALY-----ELLLVDILLPGIDGATLITSLRSQPQFAGSRLIVVT
SLDETQR--QEFALQGLPVVHKPRLVMELPVLLREQ----
>A0A4R2KHK5
LLLVEDDALLANGLLTAFGREN-YQVAHATDGATAKASL-----DLVILDLGLPDMEGITILKAMRHAQ--NSIPVMVLT
AREGVDQQVAALDAGADDYMEKPFDLRELLARVRALLRRS
>A0A1Z4C387
ILYAEDSITARTQIKRVLEKAG-YAVTAAVDGRDAYEKL-----TAVVSDVTMPNMDGLALTEKIRSQTRYKNLPIILLS
AMDKPNDRQRALELGVNAYLSKGFDHRLLLDTLKTL----
>G4T0Z3
VLVVDDSPDTLSMLNDTLDRAG-FAVLVALEGSQALTIL-----DIILLDALMPNMDGFETCKKLKQHRNSADIPVVFMT
GLSDSESIVKGLEAGGVDYVTKPVKGEELIARMRVHLANA
>A0A3N5ZUU0
VAIVDDNSELVKMMEEYLSNHG-IEISTAPNGKQCLKML-----DVLVLDIIMPHLDGLAVLETMKENPQLNNVQVIMLT
AFGQEDVMKQAVELGASYFMLKPFEFDRLASKILQ-----
>A0A7W6RED5
ILVVEDNPGDVDLIREYLDEAD-FHVDHAPRLADAIIEL---PPGAVLLDLGLPDGMGIDTLRRILDAA--GDVPILVLT
GRDDRELAVRTMQEGAQDYLVKGLTPDGLTRALRRAM---
>A0A7H1N5L7
ILVVEDEPNIVLSLQFLMKKAG-FDVRIARDGEEALSAV-----DLILLDVMIPKRDGYDVCQTVRANPDWKNVYIIMLT
AKGRDVDREKGIALGANDYVTKPFSTRDLTEKVKQILD--
>A0A6I6JTM2
IFVVEDSLVYKDLIVGYLKSKK-YNIKTFKSGEECLKMI-----DLIVLDYSFEGINGLELMKKVKEDH--PEIDFIFLS
AQNEVEVAVKIMRMGAADYIIKNEKPHNLLRSIEHMIS--
>A0A3N6NPK9
ILVVDDDQAIRILVHRFLTNQE-YQVESAEDGKTALILF-----DLVVLDINLPDTTGFQLCQEMQSYN---DVLVLMLS
SLCDEVAKVRAFQLGADDYLTKPFSLVELNARLKAILKRQ
>A0A2A9EPH5
VMIIDDHEIVRRGIAEIVDRAG-LVVAEAGSVAEAVRRA-----EVLLVDLQLPDGTGIDIVRTLREKV---DARPVVLT
SFDDDDALAEALEAGAKAYLLKTVRGAEIADVVKAVA---
>A0A0S2ENR9
VLVVEDEFLVALDLECELEESG-AEVTCASTLGQATGVA-----DAVVLDLNLHGETSYPLADYLAAN----DVPFVFHT
GQGEQSI--LAKRYPGVAVCNKPCDGRVLLRTLEYAMSEH
>M2SAX1
VLVVEDNDLNMKLFCDLLEAHG-YATMQTRDGQRVLNMV-----DLILMDIQLPDVSGLQVTEWLKGDEDLKTIPVIAVT
AFAMKGDEERIRAGGCEAYIAKPISVARFIETVREY----
>A0A839ZB04
ILCVEDEVDLRSDIAEELVSAG-YRVIEAGNGREALAML-----DLILCDITMPGLGGYAFMAQLRGER-LAEVPFIFLT
ALADRTEVLHGKRAGADDYLVKPVDFDDLLATIGARLRFV
>A0A502EXP1
VLLVEDDLTTSCGVTLMLKTQG-MMVDATDTGEEALELA-----DIVVLDLMLPDMEGYEVVRRLRAAR--SATPVLILS
GLSRPGAKVQGFGFGADDFLVKPFDNQELIARIQAIVRRA
>A0A1E3VTQ2
VLLVDDHPLFRSGVAQLISSQD-FVVGEAATCDDGVALA-----DLVIMDMHMGEGSGLDALRRIKEAE---STEVIMLT
VSDAETDFLRAVRAGAKGYLLKGSEPEEILNKLRLAA---
>K9XPJ1.1
VLMIDDSQEDCELIKRYLQQQD-YNFIQTETGEEGLKLY-----DVLLLDYQLADLTGLEFLKQLQTQTRL-CLPVIIVT
ALGNEAIAVQCLKAGAQDYLVKEISAQKLLLAIDS-----
>A0A2K8U6H1
ILVVDDQPVAALFAERVLQQAG-MVTQRVSDPLEVLAAL-----DLVLMDLHMPGVSGIELTGVIRAQERYADLLIVFLS
AELDPARQLEALRIGGDDFLAKPVPPAQLVACVRRRLLQV
>C7LVR7
VLLIDDEFLIGEAMRIKLSSED-ITFHYCKEPDKALETA-----TVIMLDLVMPGVNGLTMVKFFKSSEDFRDVPLIVLS
AREEPELKKKAIALGANDYMVKLPDKTDLVARIRCHSERY
>A0A1V6LYC2
ILLVDDDEDDYVIVRELVSEIK-PELDWAKTYDEALEKI-----DVYLFDYRLGEHTGLELLHKTINLG-C-KSPIIILT
GQDDYHVDMEAIRKGASDYLIKGINSSLLEKSIRHAI---
>A0A6N9YG39
IVLVDDQPLIRGGFRALLDAED-LVVAEAANGEDGVALI-----DVALIDIQMPVLTGVEATRQIAGD----GVHVVILT
NYGIDEYVFEALRAGASGFLVKDIEPADFLRAVRSAA---
>A0A829YEV2
ILLLEDSEIDAELAITHLAKAD-NTVQRVATRDDFMREI-NGGYDVVLADYSLPDFDGLTALDIVREHH--PDMPFIFVS
GVVGEEFAINALRRGATDYVMKRG-LSRLPAAVDRAVAE-
>A0A1Y2QIE4
VILIDDDPHIRCVIAGELVSDR-ILVGQADCARSGKRLI-----DVMIVDLNLGDGSGFELIEHMKRVR---HAEAIVVS
IMDDEQRAIRAFELGATGYLVKNSWFGSFAQAVLQVC---
>A0A845PQZ5
ILIIEDEKPNADRLKRLLLKIH-VVLSVEDSISSSVAWL-----DIIVMDIRLSDGLSFEIFNQFEVRS-----PVIFTT
AYD--EYAVKAFKYHSIDYLLKPIEEEELEKALSNYENFM
>A0A2V2LFP4
VLIVDDHPMYSDALASALGGVA-DEVEKADSLGSALAVL-RFYPDLVMFDLVLPDVNGISGFMTLRARI---DVPILVIS
SLTSHVVVNTLMHEGAAGFLPKDTPATVLQTVLGEVA---
>A0A0P1J742
ILAVDDDNNIRDLLSTAISAET-HRVWTASNGYEALDLV-----DCFLLDIQMPEMDGVDLCATLRGMPDYRHTPILMLT
AMQQKKFVDRAFKAGATDYISKPFEFLELFSRLNVAEQ--
>A0A5J5IKA3
ILLVDDDIDIIDLVSSLLTRNN-FIAKAITGGTHIFEVI-----HLILLDISLGTEDGREICKRIKQAKETRNIPIILFS
AHNDLINHIKGYLSNA--SLAKPFATSELLDTIRK-----
>A0A840P0Q4
VLLADDQALVRAGFRVLVNAAD-LVVGEAGTGGEAVRLA-----DVVLMDLRMPGTDGIAATAEITADP-L-GVRVLVLT
TFEIDEYVFAALRAGASGFLGKGVEAPELQEAIRVVA---
>A0A3N7HKQ1
LLVVDDHTLFRRGLVALLSQHQ-VVVAEAGDAGEAQRHA-----DVILLDNHLPGVRGVDAVPGLREAS---SSRILMLT
VSEDADDLAAALRGGAQGYVLKTIDSDALLAAIERCA---
>A0A3B7A5Z6
FLVIDDQPQARDALRTVALQLGAFSVEFATNYQDAIFRIRNNAPDIILCDYMLGERSGQQLLEELRRSLLADETIFMMVT
GEQTYEQVVSAVELIPDDYIIKPFSPDKLLLRLERIVAKK
>A0A3L9Y158
VLLVEDEAPVRAFASRALRLRG-YTVLEAENAEEALETL---SVDVFVTDVVMPGMDGPSWVRLALKDR--PGVKVVFVS
GYAEDALDKTSEEIPNSVFLPKPFSLSDLTATVQRQL---
>A0L5A9
IMTVDDSSSVRQMVSMTLKSAG-YTVVEGVDGQDALNKLKASPVDMVITDLNMPNMDGITLIKNLRALPAFKFTPIVMLT
TESQATRKQDGKAAGATGWIVKPFKPDQLLGVIKKVL---
>A0A2S1XLB0
VLLVEDDERVRHAMTMLLKRWG-VRVTAVGSAEELADRL---RPHVVLADHRLPGQTGRTVAELVRRRW---DVPVVIIT
GDTAPERLREARSIGC-RLLHKPVEPGDLAATLDDVME--
>A0A848LJH2
VLVVDDEPRLAQSMRLLLEPY--HDIVTTTRGSEALALV---RFDIILCDLQMPETDGATVYRRLCAMA-GQAERVVFIS
GGAYTAESRAFMDSVANRVLEKPVRPELLMSTVDEALA--
>A0A3B7MRD4
CFLIDDDIDDQEIFTLVLESVNSITCITASDSIEAVQKL---NPDYIFLDLNMPRMSGKECLQEIKKIDRLKEIPVIIYS
TSSEQKDMLETRALGASDYLEKQSSIVELKNRLAHY----
>A0A0S1SB99
IIIIEDDADDQEFFSEVFKELN-NEIIFFNDGQEALDYL-SIEPFIVISDINMPKLNGLELRKQIHENESLKTIPYLFFT
TSAAQEAVIEAYSKSIQGFFVKPSSFEGLKSTMKTIVEYW
>A0A291LXY0
ILIIEDEAIIAMDLESIVSEMG-HTTGIARTHSGAVQLG-----DLILADIQLADSSGIDAVNELLT---MGDTPVIFIT
AFPERLLTGDKP--EPAFLISKPYSEEQVRSAVSQAM---
>A0A1M6TCG0
ILAVDDDMQILSIIKKALENDG-HRVETADRAEKVIKEK-----DLILLDVMMPDTDGFTFCKDIRNS---VDCPILFIT
AKTMDTDLTEGFAAGADDYIRKPFSLAELRARVNAHLRRE
>A0A5C6FCC3
VLVIDDDRSILALAQKTLSAI--ADVETAATAAEGLDKL-----DTVLLDIQLPDQNGLAVYCEIREFD--RRIPVVFMT
IEAASSTAIEAMQLGAFDYIGKPLSVEPLRDLIEKAIEQR
>K9ZHB3
IACVDDSPLVCKMLGDIITSNG-MRFTKVQEAVQALPIL-----DLIFLDLVMPVASGYEICTQLRRIPTFANTPIIILT
GNDGLLDRVRAKVVGSTDFISKPIVAERVIAVIRKY----
>A0A0K2SNI6
ILLVDDDPLSRGALRRLIGLVG-VVAGEAAGPEEAREGV-----DAVLMDVHMGHVNGFQVTRDLVREH---GLRVLVVS
VLPENPYAVEAFRAGASGFLRKEDAPRRLAEAIRTVV---
>C3MGN6
IMIIEDEPLIAMDIEDMVTSLG-HRVTIARTHREAIDIY-----KMVLADIQLAGSSGIDAVNDILTQ---AAVPVIFIT
AFPERLLTG--NKPEPAFLVTKPFNPEMVKALISQAL---
>A0A0S1SAJ8
CIIVDDEATARLIVNQLCTSID-LVIDEFSSAIDAIKFL-----DVVFLDIHMPGFTGFDFVQTLKN------PKIVLTT
SDT--NFAIAAYEYEAVDYLVKPITQERFEKSIQKVKNSL
>D5RMP6
VLLIEDDAVLGESLLQRLTLEG-VETRWARSLAEAEAQL-----GLIVCDMRLPDGSGEALLARLMPDL--GGTPVIVVT
AYGDVAQAVRLLRAGADDYVEKPFPPQLLIDKLATL----
>H8MI35.1
LLLVDDDEVDRLLVQRLLGTTG-LDVVEATSGSEALEQL-----DVILLDFFLPGEDGFWVLRELGSRG--SRSPIVVLT
GQGSEQTAVELMKAGASDYIAKSLSAERLEQSLRQAM---
>B4VM50
VLVVEDSATDMQIIINCLQQGG-INVLTADSGEAALEKL-----DVIVLDVVLPGCSGFEVCRDLKAAANTSKIPIVICS
TKSGEMDKFWGMKQGADAYLAKPVDQEELLRTVKQLT---
>A0A5C6CXC1
LLSIDDDRSIHHLVRRALEEFD-LDIESAASAEEAMAKL-----DVVLLDVVLPDASGMDFFSQLKQHD---RMPVIIVT
AVDTSDIAIEAMKLGAFDYLPKPIDVERLTCMVEQALESR
>F9ZW03
ILLVEDNLINQEVATVFLQRRG-VEVTVAQDGREAIDWV-----DAVLMDLHMPVMDGFEAASCIRNSPLGQTLPIIAMS
AAVMPEDRERCTSVGMVDFIAKPINLSEMTACLKKW----
>A0A545UAR2
VLVVDDDIDVHTVTKMVLTFED-IEILTAYSAREAEKIL-----AVGFIDVVMEDDAGLKLVEYIRHVL--IEMQIILRT
GQGMVPEEMTIREYGINDYLNKALSVARLTTSLVTA----
>A0A545UAR2.1
ILLVEDNPINRIVTLDILERLG-HEVGIAENGLEAIGEF-----DLVFMDCEMPILDGYEATRIIRSLDS-KDVPIIALT
ANMLDSDHEECVKCGMSDFVSKPLEAPGIDKILTKW----
>A0A3A3G5Z6
ALIAEDEPLLAMALAGALQLWE-LIVAVAENGIAAVQKA-----DVLFLDIKMPGQSGLEAAQELWA-G----PLVVFVT
AYD--EYALAAFEQAAADYVCKPVSDDRLTRTVERLKDRL
>A0A7Z2ZP55
VLIVDDEAMIREDLKDFVKEAG-FEARLAGSGQAALQAA-----DLVLADINMPRMNGLVMIRKLRESG-Y-KGHIVVIT
AYGEFEYAQQAITLGVKDYILKPIDFREMNVIVRRIAEQL
>A0A840RWB8
LLIIEDDAAFARTLARSFERRG-YTVLVAAHLTDAIELL-----GYAVVDLKLSNTSGLVCVQMLHKHD---AMLIVVLT
GFASLATAVEAIKLGACQYLAKPSNTDDIEAAF-------
>A0A7Y0LAR5
ILVVEDEAPIREMITFVLEQNG-FNAVEAQDIDQAMAKI--P--DLILLDWMLPGGTGVKLAKTLKQNEYTRNIPIIMLT
ARADEEDKVKGFDAGVDDYVTKPFSPKELIARIKAVIRRV
>A0A0S9MVT0
VLVVEDDPGIAQGLRLTLGQHG-WAVDCVGSLEAAWSAL-----DAVLLDLGLPDGDGATLLQRLRHAPT-PATPVLIMT
ARDQVASRITGLDMGADDYLGKPFDAHELAARLRAVCRRA
>A0A2U2BT83
IQLLEDDDSLRLVISRALSRAG-YEVRATASPDAAIDRM-----DLLIADVLLGRENFLERLQEVRAAR---NAPVIVIS
AQTTAATAIRAEQGGAVEYLPKPFDLEDLAAAVERALG--
>A0A5C0AVX7
LLIVEDDAAFARTLTRSFERRG-YQVHNACSLESVVAAL-----GYAVVDLKLKGASGLACVQALNAHN---EMLIVVLT
GFASIATAVEAIKLGACHYLAKPSNTDDIEAAFDRA----
>A0A554VPT0
VIIIEDEKPAARRLKRMLEDLE-VTM--LHSVQESIEWF-----DLIFLDIQLSDGLSFEIFDAITIKS-----SIIFTT
AYD--EYALKAFKLNSIDYLLKPIDDEDLEIAVNKYKE--
>B9XIA4
ILVIDDDAEIRELLVQILQRSS-YQVSQVKDGAGLKEAI-----EIVLLDFKLPDATGLDLLPFIKKEW---ESEVIMLT
GHATYDVAVEAIKRGAFHFQEKPFDPESLLNLIKRALEIR
>A0A0S7C114
ILVVEDMESHYNYIRSALMRTG-LNMVRVSNGQESIECC---QIDIVLMDVNLPDMDGYTATRKIKAHR--PGIPVIAQT
AYNLPGEENRSREAGCDAYISKPVKLKILLDVLGSFL---
>A0A521G5F8
VLAVDDTPSYLMLLNMILQKN--YAVKAAPKGEIALKIV-A-AVDLILLDIMMEGMDGFAVCQELKADPATARIPVIFIS
GKEDEADREKGLALGAVDFIVKPFAADTVLATVARH----
>A0A5B1B922
AILVEDEIAAGKNLIDLLYLEE-IIVEILDSVKSAIRYF-----DLVFMDVHLGDGICFEIFEKIELNT-----PIIFTT
AYD--QYAIETFKVNSLYYLLKPIRKKELIHAITKFK---
>A0A0Q6VSE9
VLLIEDNPADAKLISLMLAEGGMFDLVWAEDLPSGIERL-----DVVLLDLGLPGSSGLDTLRLFFELG--RNVPTVVLS
GLTDEEVAVQALQSGSQDYLVKGVDSATLIRAIRYAI---
>A0A850JLS8
ILLVDDHPVVRSGIRAMLLDQG-FLVGEVATGAEGVAEA-----DVVLMDLQLGGIHGSEATRQITAAG---APRVLVLT
TFDTDADILAVVEAGATGYLLKDAPPEKLFAAIRSAA---
>V6Q3D7
ILMIEDNESVSEMMQMFFLNEK-WEATFKYDGKEGLDTF--DE-DMVTLDLNLPTMDGVTVCREIRKVS--QTVPIIMLT
ARDSESDQVIGLELGADDYVTKPFSPITLIARMKALHRRS
>A0A0S4LEC0
ILIVDDSPDERLLLFHMLKTAG-YDLITVSSARDVFTHL-KVKTDLVLMDIKMPDMDGVEACRRIKAIDAFAGIPIIIVT
AKDQRDFLQAAFDAGATDYIRKPVERVELLARVKATLKLK
>A0A345ZUQ9
VLVVDDSPDTLRMLTDAIEESG-KTVLVARAGVQALSMI-----DVILMDAVMPGMDGFETCRRLRQMKELTHVPIIFMT
GLTETGDIIKGLEAGGVDYVTKPIVPEELLARIHVHLV--
>W8KVK6
ALVADDSSVARKQIVRALTQIG-VEAIVANDGQQALNKL--EQIGMVISDIEMPVMDGYTLSSEIRQLPELSGLYVLLHS
SLSGTFNEAMVRQAGANRFLPK-FSPDELAEAVLSHL---
>A0A4R2NAH2
TYIVEDNATIRENLIGTLEELS-VSVGAAATEDEGKSWL--AHWDLAIVDLFLRQGSGLGVLAACRKR---PHQRMVVLS
NYATPDVRVRCAQLGVDAVFDKSNEIDALIDYCIAQS---
>A0A267TEW9
CIAIDDEPFALEMIADDIQKVY-LLVNTFSSPFEAWELI-----DLVFLDIQMPTLTGTQFLRSLIQ------PMVIFTT
AYQ--QYAMEGYDLNVIDYLLKPIPFDRFLRATNKAYELY
>A0A0E3V5W2
VLVVEDEQGLAESITEYMVKDG-YICETAATFQEAEEKI-----DCVIVDLTLPDGNGFQIIETLKRL-I-ATTGVIIIS
ARNALEDKLKGLEIGSDDYLTKPFHLSELNARVKSLLRRR
>A0A843SJ86.1
VLLVEDDDRQRDSVVQLIADDD-VDIVAVGSGEEALALL-----DCMIIDLKLPDMQGNELLQRMAGASLAAFPPVIVYT
GRNLSRAEEADLHKYSRSIIIKARSPERLLDEVTLFL---
>Q1PY38
ILIVEDEQEFFFFYEMMLEDTD-YTIVHALDGKQALEMI-----DLIILDLLLDKLPGDEFLKQLKSSP-YKDIPVIVAS
SFSPHSNK-TIFEIDPDSYLEKPFTQERLMEVIKR-----
>A0A238LBG8
VAIVDDDHEVRVTLCELLERSG-FTPVACEGSADFLALG---RVDLAIIDLRLRAESGLDLAVQIRARY---ELPIVMLT
GVGDEIDQIIGLETGADDYLMKPFNPRELVARIRSVL---
>A0A4V2NL10
VLVIDDERDIRELLTITLGRMD-LQVEAVGTVAEARRAL-----DLCFTDMRLPDGTGHEVIELIAAEH---DTPVAMIT
AYGNVDAAVSALKAGAFDFVSKPVDIQMLRRLVRTALRLA
>A0A250IM53
VLVVEDDPAIRRGIVDALRFEG-YEILEAGTRVEGQRLA-----DLVLLDLVLPDGDGLELLRAVRKNR--PTLPVIILT
ARGQEEDRVNGLKLGADDYVVKPFSVRELLARAGAVLRRS
>A0A2Z5GC70
VLAVDDHPLLRAGIASVINAEG-MIVAEAADAHEAIAAY-----DITLMDLRLSKGTGIEAISAIRSDA---GARIIVLT
TFGGDVLALQAFKAGASGYLLKSMMRADLIDTIRLVH---
>A0A4Q1SFD6
VLIVDDNAVQSATRKAILERAG-RVVAVASGAAQALGML--SSLSLVITDHCMPGMMGPEFVHALRERG---GIPVVVLS
GMTDAENDYAGL--NV-TYRIKPFPPDMLIALVTSLLD--
>A0A1W6N234
VLLVEDQSELAGELSLRIGQSG-FDVDQVATLRAAESAL-----SVVLLDRRLPDGDGLSLVPRARKNH---TSLILMLT
ARDAIDDRIEGLDAGADDYLTKPFSLDELMARIRAG----
>A0A4R2KY34
VLVVDDEFAIRDMLRMALEIVD-FKCLEADNILDAHAIV-----DIILLDWMLPGGSGLELLRRLKREEATRELPVIMLT
AKTAEDNVIQGLDVGADDYITKPFAPRELIARIRALLRRS
>A0A6L9EA77
VVIVEDEVTASENLTYLLKQLN-VVLKVLDAVDTSVAYF-----ELVFMDIHLADGISFEIFEQVSIEA-----PIIFTT
AYD--QYALKAFKVNSIDYLLKPVIEEELEAALNKFRQ--
>A0A7Z2ZKD4
LLIVDDEASVVDSLADTLPADG-IGVFKAYSGAEALGMM---SIDIVISDIQMPGMSGIELLERIRKSW---KTKCIVLS
GYAEFSYAQQAIRHNSYDYLLKPIGDGEIMDKVEAIVKLL
>K9XH01.2
VLIVDDDVRNIFALTSVLERYQ-MHVLFAENGKEGIALL---NIDIVLMDVMMPEMNGYQTMQAIRAKEQFQSLPIIALT
AKAMVGDREKCIAAGASDYITKPVDIEQLLSLMRVW----
>A0A495XXZ9
VLLVEDDARVRRVMRMALEDEG-FEILEAGDGEQCLGRV-----DVVLLDVMLPDRDGFSVCRAIRKG---SDVPVIMVT
ARTDSHDIVAGLESGADDYVTKPLVAKELAARIRALL---
>A0A412FFH4
YIAVDDEPFALKDLEEALAETD-SVLQAFSIPSQALAYV---SFDAAFLDIELGSMNGLVLAKQLKDLC---RAHIIFVT
SHE--QYALGAIQMHATGYLLKPVTAEALRWELT------
>A0A0F5YDY5
ILVVDDRWDNRSILINMLEPLG-FQLLEATHGEEGIEKA-----DLIITDLVMPHMDGFEMTRQLRQIPHFKKTNIIATS
ASVFILDRQRSQESGCDAFLPKPLQLEDLLETLQVLL---
>A0A329N346
VFITDDHPIVLDGLRNLLETSD-ILAGIFQNGTDTLKAL-----DVLLLDINLPDINGIELSKQIHDTY---ELKIIILS
VHNEKAVIRSVLQNGVNGYVLKNSIGDDILEAVRKVM---
>A0A1T4MAE1
ILIVEDEAMIALDLEMSLEDAG-AEVGPAMDIETALDLA-----DAAILDVDMHGKDAFAVAEALAA----RGVPFLFHT
GHASQAELRRRF--GDVPVCIKPTRHDVLLHHLAKL----
>A0A1T5HQ97
ILLVEDNFSNQQIINLYIRNKV-KKIDFAFNGKEALEKF-----DLILMDVQMPIIDGFKATIKIRELEKSTRVPIIAVT
ANAFPEDKERCLASGMDDYISKPFQPEELIDKIKQHL---
>A0A1U7NL03
ISIVEDEKDINNLVAQYLRKDG-YEVHQYYTYEEASAHV-----HLWILDIMLDDKSGFDLLEEIRLEG--PEIPVIFMS
ARDKEFDRIIGLEKGCDDYITKPFSPKELVLRVNNIIKRT
>A0A850H9W2
IAIVEDDPTVREHFIEIVSGQG-LDAGVAPSLARARDLL--QKPDLVLLDIGLPDGSGLDFISEIRAKC---GAKILIVT
SFGDRETVVDAIRAGADGYLLKDSSVAQILDGIEATL---
>A0A6N7PVL5
LLVVDDDGAFRAALGEALERRG-FSVSLAEGPAAALALA-----EYALVDVRMPGGSGIDLVRSLRALD--EGTRIVVLT
GYGTITNAVEAMRAGAFDYLTKPVNAAACERA--------
>A0A0H1AW46
LLLVEDDPTSRSFLLDAAAALP-AEVDVAGTVADAPALA-----DAWLIDANLPDGSGIELLARLRALG-L-GTPALAHT
AARERESLDALRAAGFAIALSKPLSAADWRAAIRGLV---
>A0A0P1H1L6
VLIVEDATDVAEAVAIRLGKSG-MACDLAETCEDAEDFL-----DAIVLDINLPDRNGTELLSDLRARG---RTPVLMLT
ALFSVDDRVSALDLGADDYLVKPFDQRELEARLRALMRRD
>A0A5A9XG12
ILIIEDEKDLTELLVFNLEKEG-FKMQWSYDGLEGLEAA-----DLVVLDLMLPGMMGTDVCKELRKDGRTSQVPVLMLT
AKGEEIDRVVGFEVGADDYLVKPFSMRELLLRIRAILRRC
>A0A2C6DU32
ILLVDDDVELGSMLREYLEAEG-FSATVALTGTAGVAGA-----AAMILDIMLPDMSGIDVLSKVRKQS---RLPIIMLT
AKGDNIDRVIGLEMGADDYVPKPCYPRELVARLRAVLRRF
>A0A239HKD4
ILVIDDEEIMRLTLEEGFLDLG-YHVETAQNGIDGIEKL-----DVILLDMKLKGEDGLQVAEKIKEID--EYVAIIIMT
AYGDIKTAIKAIKLGAIDYIKKPLDIEEIEVTISKAIASQ
>A0A4S4BL48
VLLVDDEPLALTGLRMAIESED-MIVAAYSNPTEVIAGA-----DVVFLDIHMPEIDGLKLARQLQAIV---GIEIVFIT
SYD--QYAIRAFELYALDYIMKPVERQRLIQTVMRVKEKL
>A0A1I7I8R7
VYVCDDEALMLEQLAAQLACFG-YEAVCFTDPDALHDAV-----DAVVMDIHFPRGAGIDVLLALREETG-EPVAAVFVS
ARNDFNARLGAVRAGGQAYFVKPVRANELVAALD------
>A0A4P8EJ76
LLAVEDSRFASEALRLLCQRSG-ARMRRAETLAAARRHL-----DVVLVDLGLPDGNGADLIRELTR-----QGGSLVLA
ISGDPDGWSQAVRAGAAGFLEKPLQSLAFQKMIL------
>A0A829YDY1
VHIVDDDDSFRTSLLRLFRSKN-IPAVGYATLADFERAI-----GCVLLDLCMPDGDGLALFERRIGDD---VLPVIFAS
AYADIPTSVRVMKSGALDILVKPVRSEQLLEAIDHARK--
>A0A0M3DJE1
IILIEDDEKIRIELKNFLVNYN-YEVVIMEEFENIVENT-----HLILLDINLPICDGYYICREIRKK---SDVPIIVVT
SRDTEMDELMSMNLGADDFITKPYNTQILLAHINSILRRT
>A0A1I1EQ53
VLIVEDNLSLSQLYESYLIPTG-INTDVASTGEQALAFL-----QLILLDIMLPDMNGMDILASLDQND---RPQVIVLT
GHASKELAVQAIRLGATDFLEKPIDADRFRITINNALKLK
>A0A365U4N2
ALVVDDHPANREILQKQLAALG-MEVSCAEGADAAEPML-----DVVLTDHLMPGTDGVAFAQRLRAAG--HAMPVMLLS
SNP--ALVEPYLEPGIQAILQKPVPRQELLRRLHAL----
>A0A418YD16
IALVEDEAAIAANYRAAFENLG-FTVQVYSHRLTALAAF-----DLAIIDVGLEDEGGFDLCRELRAQS---LLPIIFLT
ARDSELDEVSGLRLGADDYLTKDVSLHQMVARVKALLRRV
>A0A4Q7DFY4
ILIVDDESDIRELIAGILSDEG-HTTRMAADGLKALELI-----NLVVLDVWLGDRDGLKILDIIKRDH---FVPVIMIS
GHGTIETAVSAMRKGAYDFLEKPFQTEHLLLVVERALESA
>A0A5Q2RLV6
TIIVDDQEPFLAAAGAVVDRTG-FVVGRATDGHAALALV-----DLVVMDVRMPGLDGIGAAQEMARR--H-APIVILVS
SHARADLPAELERTGAT-YLHKELLPARL-----------
>H8L6Z8
ILIVEDEVSIRDMVAFALRKAG-MDAIHAGDAREAQLAI-----DLILLDWMLPGSSGLELARRLRREELSREIPIIMLT
ARGEEMDRVNGLEAGVDDYVVKPFSTRELIARIKAVLRRS
>E0MNQ2
ILIVEDDSVTAQAMAEMAEELG-HEAVVVDSFEACISAV-----ELILLDRMLPSGDGLDAIAKLRLKG--AGCLVMVVS
ALGRASNRVEGLEKGADDYLAKPFDPLELRARMKALLRRN
>A0A7K3NHH3
ALVVDDNTTNCEILTINMASWG-MRPYEVQSAPLALGAL-----RLAVIDMQMPGMDGLALGRAIKADPRLA-VAMVMLT
SMGTRGDARRFAEAGFRAYEVKPIRRRDLLNILQRVLQD-
>D6U6J6
ILLVEDDAMLRSLIEQNLVARG-HSVWCACAAEDALAHL-----DLVFLDINLSEHTGWDVLRIAQQEHL-EKLPVVILS
AVR--VSPRRLAEFHPLAYLPKPFPMDALLRLAANAAQ--
>A0A1M5HDH0
ILIVEDDVPFGTMLKTFLNKRD-YEAQLVFSGEEAFKKL-----NLILTDVRLPDTSGLDILKEVKTDN--AETQVIIMT
GYAEISMAVQAMKIGAFDYVSKPFRPEAILQTIENAL---
>A0A291M0C5
VLVADDDRTIRTVLTQALTRAG-CKVHATSSLVTLMRWV-----DLVISDVMMPDGNGLEMLPKISEER---GLPVIVIS
AQNTIMTAIQAAEADAYDYLPKPFDLPDLMKRAARALETK
>A0A841HPW0
VLYVDDEEALVFLVTRVLERLG-YSVFGYTDPAKALAAI--LSIDVVVTDLSMHTMSGFDLARAALAAR--SDLPVLLTS
GYVRAEDRETARQCGIREVILKPNTVEELGHALNRLF---
>B1ZS16
ILVVEDERRVGQFVEKALTEQN-YTARLVRTCAEARDVL-----DAVVLDLGLPDGDGLDLLREWRASG-F-NEPVLVLS
ARDAVGDRVRGLNMGADDYLPKPFSVDEVVARVRSLLRRH
>A0A0K1Q4W6
VVYIEDDAKLARLTAQYLESFG-MRVIVELEARSGIASV-----DVILLDLMLPESDGLEVCKQLRAR--L-ATPIVMVT
AHGEEADRVMGLEGGADDYISKPFSPRELLARVRAQARR-
>M7CPE0
IVLIEDEPGIRDNYRAAFERRG-YRVSAFGDRASAYQAL-----DLAIIDVGLGEEGGFTLCQDLRALS--MTLPIIFLT
ARDSDIDTVHGLRLGADDYVTKDMSIDHLLARVTALLRRA
>A0A6B8M774
VHVIDDDAAVRDAVGLLLSTEG-FKVHTYPSALAFLNAS-----GCVVTDVRMPEMNGIELISRMKEER---TNPVIVLT
AHADVPLAVEAMKLGAVDLLEKPFEDAALLAAVDMALERR
>A0A842HBL8
ILMAEDNKVNQKVTGLLLKKMG-YSADIANNGLEVLDAM-----DVILMDMHMPEMDGLEATRNIRESYA-RQPYIIALT
ASAFQDFKQECHEAGVNAFLTKPLRSEELKKYLTRL----
>Q1JXR1
VLAVDDSKSILQMVSFTLKGAG-YQVIEAGNGQEALAAA-----DLVLTDLNMPVMDGLTLVQKLRAAPTYKFTPILMLT
TEAGADFKAKGKAAGLTGWLVKPFDPQKLLGVVKKVL---
>A0A239C0X9
VLVLDDEMHLRVFLKAVFESAG-YEAATAKDGQEGLDML-----DLVCLDVMMPRQGGVRFLEGLRSDPRFGAVRVLVVS
AVDGEAFRHALLRAGADGYVEKPATAEVILAEAHRIL---
>A0A090AFJ8
VVIIDDDPEVHEVTQFALQDFP-LTFLSAYSGQEAQELL-----AVIFLDVVMENDSGLKIVKYIRETL--HLVRIILRT
GQPGEAPEEIIVDYDINDYKLKTLTQRKLFVT--------
>A0A238Y0D4
IFIVEDDPWYGEILKHHLSLND-YKVTLFSTGKELLSKM-----DLITLDFSLPDITGDKLLKKIQDIN--PSVPVIMIS
GQENVSVAVNLLKMGVSDYLIKDDATDLLWNSILRI----
>A0A1M6Z701
VLVVDDNRYIVRGLAHSSIKEG-IDVYTAYSRSQALEIL-----TILLCDIEMPGGSGLELVKEAREKA-W-RGQVIFLT
SYAEFSYAQEAIRLGSIDYLLKPVEAHTLKKAVIQAIKLC
>A0A6N0DUT8
VLIIEDEPMIAMDLEGIVETLG-HSTEVARTHGEAVEAV-----GLVLADIQLADSSGLDAVNEILGG--F-EVPVIFIT
AYPDRLLTGERP--EPAFLITKPYQPDTVKAIVSQAL---
>D4H5W9
ILIIDDEEHIRAHYTALLTEKG-FEVSSAVDGTSGVATF-----DLVLLDVNMPDKSGLEVLKEIKFIK---DTVVFLLT
AFD--EYKRNFASLYAEEYFTKDKKIDILLRRIAEHLE--
>D9SIV3
ILAVEDDPGDFGLIRAHVRLSG-KAVIWAKILAGGVVAA-----DIILLDLSLPDSAGMDTVHAMRSAH---GTPIVVLT
GHDDYDLANAALQAGAQDYLVKGFDHNALGRAIRYALVRI
>A0A239KX66
VLIIEDEAIIAMDLEGIVTMMG-HVTGIARTRDAAVKMA-----DLILTDIQLADSSGIDAINQILPDH---DAPVIFIT
AFP--ERLLTGERPEPAFLIAKPYEPDQVISAVSQAM---
>A0A4P9VNQ2
IVIIDDEPVYRDYIKEYISSSH-ITIDVFDTTEQALRHI---QCDIIILDIDFGNMSGLNAAPILKTRY---ATILCIHS
NRYALELQKKISETGADLSIPKPMTRTHLLKLLDTIYQSK
>A0A2S9XEB3.1
VLIIDDDPDARAVFTETAQEFG-LRVEVAENGKIGLDSV-----DLVILDLMMPVLDGFGFLAGLRALPQFRALPVIVCT
AAKLDQGQRRQLD-GTAKLIQKEHTVAQLREI--------
>A0A7S9C8R8
VLLVEDEPEVQQVLLHFLRGWD-AEVRACASGEEALVLL--ADFDLVLSDVMLGGMRGTELAARLRER---PGSALLLMS
GYAADLLAAEQPALQDIPLLRKPFSREALAAAIAAAL---
>A0A2Z4GA15
ILIADDHQLFGNGLKELLQKDR-YVHGPIKHEDEIKHAI-----DILLLDINLNGINGIQLGKVLKNNF---DLKIIIIT
MYENLTFLAQSKEAGLNGYLLKDCETSELLNGIKEVL---
>A0A0Q6W2Q7
ILLVEDNAFNKELALEILSRAG-IVVSVACDGQVALEML-----DGVLMDCQMPVMDGYTATRALRQQVQWRDLPVIAMT
ANAMVGDRDKVLAAGMNDQITKPIRLEEMFATLARW----
>A0A1I6KQ13
VLVIDDEAQIRKFLDIGLRAEG-YEVVLAANAAEGLAKA-----DVVILDIGLPDREGHEVLAELRQWS---QVPVLMLS
VRDSESEKVRALDAGANDYVTKPFGIQELMARLRALL---
>K6X7U0
VLIIDDDELDRMSIKRALNAAS-FGYSEAATREESISLL-----DVVLVDYRLTDSNGLDLIRYMNQQV--QQYAIIMLS
HQKDESLAEQALDVGAHDFLLKDVDTRRIVRTIRQAM---
>A0A840XBB6
ALVVDDEPSLSDLVSMALKYEG-WDVRTALTGQQALQHA-----DIVVLDIMLPDIDGLEVLRRMRADG--NDVPVLFLT
AKDSVDDRVVGLTAGGDDYVTKPFSLEELVARLRGLIRR-
>A0A3R9RFM1
VYLVEDENNLSEVLKAYMEKEG-WFVKVLDNGADALEAV-----HLWVLDIMLPGTDGYQILKGIREEQ--GDVPVIFIS
ARDQDLDRVLGLEMGSDDYLAKPFLPQELIIRAKKLISRV
>A0A7S9C6S5
VLLIDDHPLILSALQTVIEGLD-DEVVGADCAAAARKTL--DDFDLVLLDLQLGDASGFDVLEEFRAAY---ALPVVVIS
ASDRASDVIRSIDQGAMGFVPKRSSTEMLSQALKLVM---
>A0A517MII8
VHVVDDDDSFRKSIVRLLRAAG-YEVCEHASAAEFLLSR-----GCVVLDIRMPGLNGLELQKGLNDFD--NALPIIFLT
GHGDIQMSVRAIKAGAIDFLTKPVKRDSLLSAVRNAISSD
>A0A5C7FL83
ILVLEDRKADFELCKRHLLREI-AMFTRAADEAEFLEKL--STYDLVIADYNLPDYNGLQALLHVREHF--AHLPFIFLT
GTNSEEKSAAAILQGANGYVLKD-NISSLYRHIEKAIA--
>A0A2S5SQC3
VHYIEDNEINAEVMRGVLAQRP-IDLSVSATAAEGMASI-----DLVLLDMHLPDMDGMEVLARLRSDPRTADVPVVVVS
ADALQDQIEGALHAGAQRYLTKPVDVREVLSIVDELLG--
>A0A7U8GTW0
VLVVDDNEVMQQALNAELQQLP-VNVRFAGSGEEAMEQV-----DFIFLDVVMPGMDGFETCTEMRKRPDLKKIPIIMLT
SKTSPMDEVKGIMSGCSTYLTKPIVHEEFQKVINRVSN--
>A0A316TQC4
IFIIDDDEHILEYMNDFLSGQS-YEVSAFTSAREAMEKL-----DLVITDVKMDEMTGDEVLRHVKSHS---DTGVIMIT
AFGNVAHSVNAMQKGVFDYITKPFTGTELLRRVQQFFDHS
>A0A515A1P8
VVIIEDENLTAKRLESLLHKYT-IVLARIPSVAEAVTWF-----DLIFMDIHLEDDLGFRIFEQTQVTT-----PVIFTT
AYD--EYMIQAFKVNSIDYLLKPINYDELVAAIEKFKALK
>Q8Y472
ILVVDDDRHILKLVGHYLRAEG-FHVLEASDGVEAEKIV-----HLAVIDVMMPNMDGFELCQKMRAS--YPDIPVIMLT
AKDALADKSRGFEVGTDDYVTKPFEPEELIFRIRALLRRS
>A0A1G6XPM3
VLVVEDDEDLRVAVTAELTAAG-LLVTAAADIAGADAAL-----QCVVFDRMLPDGDSISYVHRLRERG--WATPVLFLT
ARDTVADRLAGFAHGGDDYLVKPFSVGEMAARVFALCRRA
>T0T6T6
ILLVEDNLVNQKFAVLLLKKHG-YHIDVANNGHEGVEAI-----DLVLMDMQMPVMDGIEATRLIRRDHNRENLFIYAMT
ANAYPEDRQKCFDAGMNGHLAKPVQVRELEDVLVSVYTK-
>A0A562BBH5
VLLIDDHALVRDGIRMHLSLQH-LVIHEADDGEAALDWL--ALPDLVITDVGMRGMGGIALTCELHDRY---EIAVLVLS
MHDNLEYVRQAVRAGARGYVLKDAPADELLAAIQAVL---
>A0A6L7GDG1
VLLVEDSMIIALDSEDCLRQLG-IDVTMASTVKAALRLI-----QLAILDYNLGDETSDLVAQKLHS----LRIPFAFAT
GYGEMAD--ELNEKGAMAVLKKPYTKDDIAQLLAK-----
>A0A1A9HS36
VLLVEDDITLQRFVSMALEDDE-VRLQACISVDEALLAL-----DLVISDLMLPGRHGLDLLQTLKQRPGLGNARLAVFS
AGLNPAVREQLEALGVTRFLSKPCSLGELQSCL-------
>A0A7K1GM63
ILVIDDDVPFCEMLKTFLGKRG-YSVANAFNSQEAQQLI---CFDIVLTDVRLPDSDGIELLKYIKKAC---TTQVILMT
GYTEIKTAVNAMKLGAFDYVAKPINPDEIIMTINQALEKR
>A0A318LLQ2
VFLVDDHEIVRRGLADLLGDED-MIVGEAASVSEALTRI-----TVAVLDVRLPDGNGVELCRELLSRV---GLRCLMLT
SYADDEALFNAIMAGASGFVLKQVLGSDLVSAVRTVG---
>A0A564W3L1
ILAIDDEIPILELIKSGLQKDG-HTVSTYPSVSQILEYL-----DLIMLDIMMPDTDGFTFCKKIRSL---VDCPILFLT
AKTLENDITFGLGIGADDYLTKPFRIAELRARVNAHLRRE
>A0A542Z984
VLIVDDHEVVAASLARVLDEED-LTVGLAQTLAQARARV-----DVLILDRRLPDGDGVAAIPELRALR---SMNVVVLT
GASSDDVLVRAIEAGAAGFLSKTRSLAEVTTAVRAAA---
>A0A286NVI2
ILLVEDNANDVALTLAALEETR-NEVVVVRDGQQALDYL-ASHPAVVLLDLKLPKVDGIQVLSQVKADPELRTIPIVMLT
SSREEQDLASSYGLGVNAYVVKPVVFDDFVFTLR------
>A0A1B7XB66
ILIIDDDPDVTYALSRAARHLG-YTADSAATIHDALQKA-----DAVFLDVQLPDGSGMDIITDIMNRP--EHPELIIIT
GNGDPEAAELAIASGAWDYVEKGDSIHTIMDTLSNALEYR
>A0A2S1XPD5
ILVVDDSRMARTVLCQQLEGFG-HQTAFAESGRAALARC-----DIALVDFRVGEMEGVEVCWHLRAAQRERHLYLMLMI
PGSITNQFFEVVENGADEFLRKPLDLTWLRARLLAASRVV
>A0A3N5YP83
ILIVDDSPIFIAMYESMLSELG--ECYCVGSAKEALSLL-----DVALFDHHLPDGTGLRLCKMVRRVHSSRQLPIFIIT
GSSDETLEQKCWEVDCSDFISKPFHAITLKHRVLAQLRLK
>A0A290Q5W0
ILVNEDSEIDFKLLQAEFKRSQ-CQLRQVASRDEFIKAL-EFLPDLIISDYYLIGFSGLDALEILKRLQ--PDTPFIILT
NALNEETAVECMKRGATDYVLKNK-LPRLVATLNGVLER-
>A0A2A2EX88
ILIVEDEAVIRSALEKLLTHNG-YEAEGADSIADATARF-----QLIITDLRLPGEPGTDLIHRA-------DVPVLIMT
SYASLRSAVDAMKLGAVDYIAKPFDHGEMLECVGRILA--
>I4C129
VLLMDDEAIIRELATELLTYLG-YEIEVAEDGLRAMELY--NPFEAVILDLTVPGMGGRRTLEKLLEI---PNVKSIVSS
GYSNDPIMADYLTYGFKGVVGKPYTIKEISETLSKVID--
>A0A3N7HLS3
ILLVDDSKTELHFLSDLLGKRG-YNVRTAENAEDAMRRL-----DLILMDVVMPGQNGFQLTRAITRDPRFANVPVIMCT
SKNQETDKVWGMRQGARDYIVKPVDADELVAKIK------
>G9PHE8
VLLVDDHALIRAGVRAQLERVR-IVVGEAEDVPGAIAAV-----DVVLLDVHLPGGSGSGGAQVVRDCA--SSTRFLALS
VSDAADDVVSVIRAGARGYVTKAIAPSDLVAAIERVA---
>A0A6P0UPF5
VLIIEDKQEEAIKIEGHLKEMK-YETVIADNLKDAYGFF-----DLVIIDIFLNGEDGILFAQKITE----AKKPFIFLT
SSMDRTIFELAKLTDPYSYLLKPYNILELEYAIELALEKF
>F4L5T9
ILIIEDEALSANRLAMLIERYN-IVVAKIPSVRSAVRWF-----DLVFMDIHLEDGPSIAILNQTLISA-----PVILTT
AFE--DELLKVYPVNYFACLPKPVSNDELTEVLDHFKRL-
>A0A1I4IUU0
VLIVEDDPSLADGLSVGLRLSG-FTPDVVTNVADAKDAL-----VAVVLDIMLPDGTGLDILAGMRSHK--DATPVLLLT
ALDQVEDRIAGLDLGADDYLGKPFDLDEVAARLRAIMRRA
>A0A5S3P018
VLLVEDSMIIALDTEDCLRELG-VKVQLESTVAGALDAL-----DLALLDYNLGKESSERVAEELKA----RGIPYWLAT
GYGEMEDRLEEM--GARGLLTKPYGKDDLARILKA-----
>V5WEC9
VLIVDDNPQNLQFLAEMLDQKG-YEPAVALNGNEAISFI---EIDAVLMDVMMPGMNGYEATRKIREFRSKEELPIIFLT
ALDDRKDISRGFQSGGVDYITKPFDSEELMHRLNLHIELS
>E9CJV0
VLIVDDDLRVAELNKYYLSQVG-FQQAMVATLSQARTLL-----DLVLLDIYMQQDNGLDLLPSLRK----EKTDVIVIS
SASDVNTIQKALHYGVVDYLIKPFKFSRFREALSNYQQQS
>A0A562BKK1
LLVVDDHPMALSGTTVFLAQVD-ISVHSAGSATEALQTL-----DIVLLDIWLHDGTGFDAMQTLKAVV---AARFIFMS
AEATPEIVERARALAAFGFVGKHLDAPAFAAAVRRVL---
>M1YVX6
ILLVDDTPSNLAVLRGALEPEG-YRLAFASSGNETLEIV-----DLILLDVMMPGIDGFETCRRLKATEIGLNIPVIFIT
ARRETQDVVEGFQAGGVDYIRKPIQQEEVCARVRNHLELL
>A0A1U9NQ89
VLLVDDDPVARRSVELRLARYK-FDIVNADSMKTCIEHL-----DIILLDLGLPDSGGLETISRVRSVC---TTPTIVLT
NNLDAELDIQAIKEGASDYLRKDIEGDTLFRTIRYAL---
>A0A7S9CAW0
ILLLEDDLPLGQSLQRVLSMAG-HQVLWLRTAADARRFL-----ALLLLDITLPDGTGLELLSWWRAQG--RKTPVMMIT
ARDSIEERVEGLDCGADDYLGKPFAMEELLSRVRAQLRRH
>A0A1I6KCM4
VLVIDDEPAILSGIRYLLRGWG-CDVAVAEDRTQALEAV-----DIVISDLRLRNESGLDVLAALDRY--FAPFPRLLIT
GETRSDRLREIMAAKI-PVLYKPVSPEQLREAMVSVWNAA
>A0A346Y252
VLVVEDSDADAVVVRERLTEAD-VRVERVASLGQAVSAL-----DAVIYDMGLPDAQGLPGFRELALAA---DTPIVILT
GNDDAELASTALAERAQEFLPKQMDSPWLLRAVQHAI---
>V5BL59
LLLVDDDKIFCKVLKAALERRF-YEVLVAHNVEKGIALA-----EYAVIDLRIGHDSGLELVKKLMSLD---NTVCVMLT
GFASIATAVEAIKLGAIHYLTKPANADEIVKAL-------
>A0A0P7BZG8
ILVVDDEADLEALIRQKFRRQG-YEFHFASNGRNALEVL-----GLILSDINMPEMDGLSLLIKVSESN---LVKVVMVS
AYGDMENIRSAMNHGAFDFVCKPVNFEDLGVTIEKTVKHI
>A0A542ZI21
VFLLDDHEIVRRGIRELLEMED-IVVGESGSAQEATRRI-----QVALLDARLPDGSGLDVCRDVRSVD---SIQGLILT
SFNDEDALATAILAGAAGYLLKDIKGQDLVQAIRRVA---
>A0A1W2CE92
ILVVDDELSMRELLDVMLSQEG-YGVSLANNGKQALKII-----DLILCDIRLGDLTGLDILRAAKQKD---DTVVIMIS
AFSTTEVAVEAMNEGAFDFVPKPFNNKELKAAIEKGLAFK
>A0A559S329
AIIVEDEQIGREILQNYIGKYN-VLLGEASNIEEAYKLI-----DLVFLDVEMPFGNAFDLLEKVENR----TFETVFVT
AYD--HYAIEALNNHASYYLLKPISIDELIKAVNIVTEIK
>E6TUG7
VYLVEDEKNLAEVIKAYMEKEG-WKVKHFSDGKEAAEHI-----HLWVLDIMLPGMDGYQLLKAIKSRN---DTPVIFIS
ARDKDLDRVLGLELGSDDYLAKPFLPEELVIRAKKLLERI
>A0A7Y9HTG3
VAVIEDDHPTSNQLRAWIESS--GIVDQWFSRDDAEAAI-----DLVVLDIELGREAGVAIINAINK----HATPVLVVS
AMPATIYRSIMKALDAWDYLQKAFEEADFVETFLEILR--
>A0A087MG81
ALVVDDERDIRELLVLTLGRMG-LRVDTAADLSSARAQL-----DLCLTDMRLPDGSGQELIEHIAQKY--ADIPVAMIT
AFGNVEAAVTALKAGAFDFVTKPVDLAVLRRLVQHALDLN
>A0A1B2AEK8
LLLVEDDPALAELLEYRFSNEG-YSVRSTPDGDEALLLA-----DLIILDWMIEGTSGIEVCRRLRRDKSTAHVPIIMLT
AREGEDDKIRGLETGADDYLTKPFSPRELLARVAAVLRRI
>A0A5P2GCI3
ILIAEDEPDILEILSYNLKKEG-YDIIQAENGEEALDKA-----DLLILDIMMPKKSGTEVCEILRSQPEFEDSTIIFLT
ALNDEKSHLKGFELGADDYISKPISPKVLTSRVNAIFRRK
>A0A845V718
VLLVDDDRFARMGIRAVLDSFG-CETYEAADWSAMQPLV-----PLVLLDRHLTNEDGLEIARRLRERDR-SRRRIVMIS
GSQRPSDLD--QDDLLDDWLIKPVTRARFALVL-------
>U2ZPK5
LLLVEDDTALAELLEFRFKNEG-YQVRSTGDGDDALVLA-----DLIILDWMIEGTSGIEVCRRLRRDKATANVPIIMLT
ARGAEDDRIRGLDTGADDYMTKPFSPRELQARVAAVLRRL
>B3QW87
ILVVDDEPVVTDYIKEALSEEG-YAVEVAYTGNDGIVQA-----DVIILDFMLPDLNGIEVLKKLRQLD--ESLQVIMLT
AYNSVPTALEAVRNGAADYILKPFDLDAFKITVAKICEKA
>A0A7M3MH50
IMIVDDHTLFREGLKILVKKIA-YVVAEAGSCADALEQA-----DVVIVDIGLPDGSGIELLRQLQTLL---GVAAVVVS
MHSKIEFIAESFRAGAGAYVLKESTTDRLAQALEAVR---
>A0A150X4I3
LLLVDDNFSVRDTLKDFLEFFD-LNIFMAKNGKEAINLV-----DIVISDQMMPDMKGSDFLASVIDKLRADKAWIYIYS
GQLTEELRIDFKDYGEVKVIDKFTNPMFFKEIIEN-----
>A0A2R8AMR1
ILVVDDDPDMRQMMTQFLRQNG-SIALPAANEGEVDNHI-----DLIILDVMLGDENGLEICRRLRRE---QDVPIIMVS
ALSADHQRMEGYAVGADDYIAKPFNPDLLLARIKAVLSRT
>A0A512RJ60
VLLIEDNLELASSISEFLAREG-YICEVSYNIKDAQDKL-----DCVLLDIMLPDGNGLQILSFMRLEK--IQSSILILS
AKNSLDDKIIGLEEGADDYLTKPFHLPELHARLRAIYRRK
>A0A4Q7N2X0
ILIIDDDEDDFFITSTLVKEIG-FKVDWCYNYQQAMDHI-----DLYFIDYYLGARTGLDLLKEALLRN--CEAPLILLT
GKGNHKVDMEAMLAGAADYLVKSLNAEKLERCIRYS----
>L0FYF2
LLIVEDEPQLLKSLEEFASEEG-FIYDSAMGLQSAMERI-----DCIILDINLPDGSGFDLLETLYTEDK--TDGVIILS
ARNSLDDKLKGLGLGADDYLTKPFYFSELNARIKAIIRRK
>A0A368P5L8
AVIVDDEPKAIQSLSWELSHFE-IIVESFTIPEEAIAYL-----DCLFLDIQMPTMDGFQFLDKIKNK------SVVITT
AYD--EYAIKAIKHEAIDYLLKPIDSDDLSSTINKLKNI-
>G4SXU9.1
VLLVDDSAPARKHITKVLNNMG-IQVTLANDGTDALAIF--DAFDLIVTDYNMPEMDGQELIEAIRANRENSSIPILMVT
SESNQATLNKIQQAGVSAICDKPFEPKNIKELVYRLLE--
>A0A5B8U0L8
LVIVDDHEALREGLVALLQHGG-VVVGAAGNVAAGVDLV-----DVAIVDIQLPDGSGIDLTRELLARR---DLGVILYT
GDADAELLYDGLDSGARGYALKAGSMDELMAAIERVA---
>A0A4U0ZUL3
ILIVEDSPTDRKIAESVCLDQG-YRTVVVTEGDKVLAIA-----DLILLDVILPNKNGFQVCRQLKNNEATKDTKIVIVS
SKDQASDKFWGLKQGADDYLTKPYKEQDLIAVIEK-----
>A0A0D8J8Q9
AIIVEDEKSNRENLAKILAYCN-VLVALCSSAIEGRKAI-----DLVFLDIEMPGGNGFSMLESLEQ------NEVIFVT
AFD--HYGIKAVKFCALDYLLKPIDLLELTQAVDKVEKRL
>K9ZMZ2
ILVIEDSDEDFESLKRVLKALN-FPVYRCSDGDTALDFL-APRPNLILLDLNLPGTDGREVLETVKKNEELKLIPIVVFT
TSFNQKDVQFCYQQGANNYMLKPMGVSALTETINTLI---
>C1DXU0
ILVVDDEKNIQDLMKDILTDEG-YYVGTTGSITTAKDFI-----DVIFLDVWLPDGEGLDLLPFIKENS---NSSVVMIS
GHANIPIAVKAIKEGAFDFLEKPLSTETIMATIEKVEKQI
>A0A1W6L944
VLVVDDHALLRVGIVTSLRSIH-LRLFEAGNLSDAIDIY---DIALVLLDLNMPDSKGLQGLKQFVETF---LAKVAVIS
GTQDEFVIGHVRALGAVGYVTKGQDARAMSDIV-------
>A0A6N7PF81
VLVIDDEAPLANALKMFLADE--HDVVVSTSGRDALALL---SFDAILCDLMMPDVTGVDVHEALRERA-DVAARLVFVT
GGAFTPRMRAFLEEVRNPQLEKPFDLPKLRALLRQLV---
>A0A370AXN9
LLLADDEQIIREGISRKINEEG-FFLPPCEDGESAIEAV-DFQPDVVITDICMPGKDGLEVAQFIAENS---DTLVIILS
GYEDFDYARQAMLVNVHEYVLKPLSSRKIRELLERIRQEL
>A0A7X5F0P8
FLLVEDHEDLGRSVQERLRLEG-HAVDLARTLADARAFQ-----DLILLDIMLPDGDGRHFLAEQRRAG--DGTPVIVMT
ARAAVTDRVGTLDMGADDYITKPFDYAELEARCRAILRRR
>A0A2T0LUI6
VLVVDDDFMVARVHSGYVERTG-CAVGTAHTGAEALRAV-----DLVLLDVYLPDLDGLTVLRKLRADV--VDTDVIVIT
AARDVETIRGAMRGGALHYLIKPFSYPALREQLEHVTALR
>K9SD83
VLAVDDSPIVLEMVRRILKDD--YQVLLADNAVEALSKI-----SVLLLDVSMPQIDGLELCRTVRNLPQFRNLPIVMIT
SRDKAFDRVQGRMAGATEYLTKPFEAQQLKQIVDRLTR--
>A0A1I3GMH8
YLIVEDEQLAYEELKRMMAKLD-GLERHTKTVIDTIGFL-----DLILMDIRLADGNCFEVFDHVKVTT-----PVIFTT
AYD--EHAIKAFKLNSIDYLLKPFDEQELDAALTKFET--
>A0A5C6FHW1
ILTIEDDAAIRRGITDALRAGG-YVAWQAGTFDDAITMA-----DLVLLDLVLPGGDGLDVLATIRRER--PLLPVIILT
ARGESSDRVRGLKLGADDYVVKPFSVDELLARVEAVL---
>A0A150XGV6
VLIVEDESMAAKRLTNLLLKLD-IILDQLDSVKTAVKWL-----DLLFFDIQLADGLSFEILNQVNIQT-----PIIFTT
AFD--EYAIKAFKVNSIDYLLKPIDPEELKHALEKFHQ--
>A0A3N7K2L5
VLYIEDNAVNVLLLREIVNLRD-VTLHVAVDGRSGIERA-----RAVLIDLQLPDIDGFAVLQALRQEPSMKHVALIALS
ANAMPDDIERAMQLGFDDYLTKPIDFRRFLGTLDNL----
>A0A497XLV8
VLIIDDDPLVLASTSGLVASWG-CQTFAGPSVADAISEC-----DMAICDYRLRGENGISSALTLRHR--FGNIPVLLIS
GDLSEDLQREAARNRL-VLLSKPLKPARLRSLLQSLLA--
>A0A3B7MH18
ALIIEDEQLIAAEMQETIGAVD-IVLEIIPSLKAARKWF-----DILFMDIKLSDGISFELFDQFLLKC-----PIIFCT
AYE--EYAIRAFKVNGVDYLLKPVQEEDLKKAINKVR---
>A0A6C2CNG1
ILLAEDHPQSQEILLEMLENLG-CEGDVAADGHEAVACA-----DLVLMDLQMPRMDGLEATRAIRALPEYRDIPIVALT
ANVFVEDRQRCLAAGMNGHLGKPVTPARLAAALGQW----
>A0A4Z0F743
VLIVDDEKAVRQMVAFSLSREG-FTVLEAGDATEARAQV-----QVILLDWMLPGMSGLEFARTLRKDS-LREIPIIMLT
ARTEEDDKIRGLNVGADDYVTKPFSPRELIARIHAVIRRS
>A0A5B8Z8A7
ILLLEDDASLALGLEFSLKEEG-YDVTHVSLVEECKEAF-----DLALLDVTLPDGNGYDMCKYIRES---SDIPIIFLT
AMDDEVNVVLGLDIGADDYMTKPFRVRELLSRIRAVLRRK
>A0A327NVP1
-YLVDDDEEDAFLFEMAIHEIY-CRLRIFYNGLILLEVL-AAKPHLIFLDMHMPYPDGLEVLMNLKINRQWADIPVIMLT
GVDDTDKISLAYQLGAQSVINKPDSHSKLLDIVMN-----
>A0A853I3W8
VVIVEDDPDIAEIQRLFVEKIG-FEVGIAYNLADAKSLV-----QLVLLDVYFPDGSGLSFLQQLRT----AKSDVILIT
AAKDITTLQTALRGGVVDYIIKPVIFERFAEALQKYQSYW
>A0A512B5X3
LAIIDDHQVVINGLVAMFNATN-IVIFTSTQSPALLNFL-----DVILMDIQMPDVNGIDLTKTVLKQH---GIKIIAFS
SFDDTHYVKQVLRNGATGYVLKNADQGTLLNAITAVT---
>A0A1I5DXU4
VLVVDDDRQILALLRDYLTQGG-LRVSTACDAARMREVL-----DLIVLDLMLPGEDGLSLCRDLRARDA-AAIPILMLT
ARADEADRILGLEMGADDYLTKPFATRELLARIRSVLRRT
>A0A370GA08
ILYIEDQASNIHLVEEIVKVYPWMELHTAMTGEEGISKS-----DLILLDIHLPDCTGFDIIKILKSNDKTKEIPVIALS
ANALNADIERAAQSGFHTYIVKPIQIQPFLKTITE-----
>A0A326U880
ILIVEDEQQIGHFLRRGLTYKG-FGVSVVGSGEDALTHI-----DLIILDVMLPDMSGFELCRHLRSNG-YTNLPIIMLT
ARDELVDKVAGLNSGADDYMTKPFAFEELVARIGAALRRT
>A0A1T5LBW8
ILVVEDDRLLNNTLCYNLTAAG-YSVDAAMTKNLAKQLS-----DLIVLDINLPDGNGFDFCKEIKERR--PDTAVIFLT
ARDMENDQLRGFELGADDYVTKPFLMSVFQKKVAALLTRV
>A0A5R8K835
ILVLEDDHLVRALICRGLQSQG-YEVTETVDGLETVRLY---AFDVVILDLSIPGMGGVRTMEKLRALD---QVLALVSS
GYSDDPAMAQPSAYGFAAVLPKPYEPLELIHVVQRLLDER
>D6TJX7
ILIVEDDADIGQFLQQLIEEET-YTTRLIDNGLKALEEA-----CLLLLDYRLPGINGLELYDRLQEYH--HNIPTIMMS
ATL---PVEELGKRGIY-QLRKPMDIGSVIRMITHALATS
>A0A0U3MPX8
IQIVEDERIVALDLRAGLEQLG-YEVGIAANEPDALKMA-----DLVLMDIHLDRSDGISAARQLRELL---QVPVIFLS
AYGEPETLQRAAEAAPYGYLLKPFELRELNATVRMAMVRR
>A0A085WR18
VLVVDDDVPVAKAIKRNLSRR--YEVIALDRARAALELI--QRFDAILCDLMMPEMTGPQFHEELQRLA--QALRVTFMT
GGAFTSEARAFLATTPNPCVEKPLDMERLFPLLE------
>A0A521FZ01
VFIVDDVPENIQIALAHLKSLD-MEFAYATSGEQALERI-----DLVLLDVMMPGMDGFETLQEIRKIQATQSIPVIFLT
ARSEPEDVAKGFELGGVDYITKPFHGVELRSRVRNHLELH
>A0A4Q1D5K9
VLIVEDEDLAAVTLQNALLRIA-VVAAILGTVEAAAAWL-----DLIFMDIHLGDGESFRIFQLVTIEC-----PVIFTT
AYD--QYTLKAFKHQGIDYLLKPFNEADIRGALNKLEMLR
>A0A843SML0
LLLVDDEPNILAALKRLLRGDH-YQVYSANDGPQGLAVL-----DVIVSDQRMPGMLGADFLRKARELA---DTIRIMLS
GYTELQSVTDAVNEGIYKFLTKPWDDEQLRGHIADAFRIK
>A0A0F3GQR0
VMIVDDEPEVHTMTRFALNYEG-LEFLSAYSGDEAKRLI-DT--AVMLLDVVMEDHSGLYATKYIREEL--NLVRIVLRT
GQSGEAPKQDVINYDINDYIEKT-----------------
>A0A552U947
VLIIEDEPIIAMDIESIVRDLG-HETGIAVTRDEARALA-----GLVLADIQLADSSGIDAVQDILGE---FSVPVIFIT
AF--PERLLTGSRPEPTFLITKPFQRSTVKAAIAQAL---
>K9DBM2
IWIVDDDASIRWVLEKALARES-LETRSFANAREALTAF-----QVLVSDIRMPGESGIDLLQAVKARH---GLPVIIIT
AFSDLDSAVSSFQGGAFDYLAKPFDIDKAVALIRRALE--
>A0A0L6CDR8
VLVVDDEPNLTELLAMALRYEG-WDIRAAGTGSTAVREA-----DAVVLDMMLPDFDGMEVLRRLRDDD--PHVPVLFLT
ARDAVEDRIAGLTAGGDDYVTKPFSLEEVVARVRALLRRA
>A0A6H9YV01
VLVVEDDAVAAEAHRRYVERVG-FAAGVVHSGADALRFC-----DLVLLDFYLPDTHGLKVCRALRA----VPVDVIAVT
SARDLAVIRSAVSVGVVQYLLKPFTFASLRDKLESYAQFR
>A0A250IN61
VLVVEDNAAFLDNLRELLDDAG-YRVTGALSCREALERA-----DVALVDLRLPDGEGTELARELKEKV---ESEVVLLT
GFATVETAVAAVRAGACAYLMKPCAPSELLLTLEQAMRQV
>A0A378YMP2
VLLAEDDPRMARRIAGALPTAG-IDVTGVVCGEAMLTAH-----DALVLDLDTTGAGGLGIIARLRTVE--ADVPVLLIT
SASAVEHRVAGLNAGADDYLVKPFDVRELAARLHALIRRT
>A0A839HNJ1
VLIVEDNPVARAFLGRVVRASD-VSIDEAGDLQSARQRL--H--GLMLLDLELPDGSGLELLRELAEH----RATKIVTT
LYSDDEHLFPALQRGADGYLLKEDRFEVLVEEMQKIV---
>A0A085W4B2
ILIVDDEPRLAQSMRLLLAP-N-HDVVTTTRGSEALEWV---RFDLVVCDLQMPGTTGMDIYDWLREQA--LARRLVFMS
GGAFTPAASAFIRSVPNQVLEKPVRPEVLLATIDAAL---
>A0A1I4WI98
ILTVDDSVSVRMTTRIALTGAG-YKVTEAVDGLDGLNKA-----DLVITDLNMPNMDGLRMIEEVRRLPNQIGVPILFLT
TESDAGLKGRAKAAGATGWLTKPFESDQLVRLVQKVL---
>A0A1Y6BTI2
ILIVDDDRDVLFTVKSELQDL--FTLETAESADEALEVI-----ALIICDHLMPNKLGVDFLIELEHRS---ASKKLLLT
GQADHQDTIKAINQGLDHYIAKPWDPVEFSKAVKNLLTD-
>A0A553FCE2
ILLVEDNEINQQIAVELLEMAE-LIVTVADNGKIAVEEV-----DAVLMDIQMPVMDGYTATKEIRKNEKNASLPIIAMT
ANAMSGDREKCIAAGMNEHLAKPINPQEMYQTLAKW----
>A0A2Y9BEN1
LLIVDDERLVRELIRLSVNEEG-FIVGTASTAEEGIEKV-----DVVFTDVRMPGQTGLDLARTIVDKY---MIKVVVIS
GYDEFAYVNEGLKIGIFDYLLKPIAEDALREVGCKVRDAI
>A0A4R4DJ41.2
ILIVEDDPEFARLLADLARDQG-FQCLVTATADEAVALA-----HAVLLDIRLPDHTGLSVLDRLKRNTRTRHIPVHIVS
AH---DYVEPALAQGAVGYVLKPARREELGAALERIGRR-
>A0A5B9W8N3
VLIVDDSAEDRAEIRRMLGAER-YRFREVGTGLEALRAI-DGHPDCLVLDYHLPDIDAIDVIESILG-----DCPVVVIT
GEDGLEMGRAVLRAGAQDYVGKAWTPAAMTRAVENA----
>A0A1I7E6K6
VMIIEDEAVIAMDLSEIVKGMG-HQTGIARTRDDAENLA-----DLILADIQLADSSGIDAVNAILQK---GDRPIIFIT
AFPERLLTGERP--EPAFLIAKPYTEEQVRSAVSQAM---
>A0A1G7RWF6
LLIVDDDERFLRRVSRAMDRRG-FEVETATGVADAVETA-----SYAVVDLRLEDGNGLEVVQAIQQHI---DCRVVVLT
GYGNIATAVAAVKAGAVDYLAKPADADQITAAL-------
>A0A1M6JMA7
ILVIEDELQLQNSITESLEKEN-FLIETAADYHTAMEKV-----DCILLDIMLPNGSGLDILKELKKEG--KNGNVIIIS
AKDSLDDKLEGLELGADDYLTKPFHLAELNARVKAILRRK
>A0A4S3KPU0
LLIVDDDTAFTGVLARAMNVRG-YTCSVANNATMALQLA-----AYCVLDLKLGESNGLKLIPELLRAA---GMRILLLT
GYASIATAVEAIKRGAHDYLAKPADADQIARALN------
>A0A2T5UYL2
ILITEDSPVTQDILKLVLSTKG-HEVHIAHNGKAALKML-----DLALMDYHLPDLSGAEVVAAFFKERR-NEPIFIAMT
ADPDAFNATGTVRDAFVRVFAKPFDFNELLDFMGTL----
>R8W6F3
ILIVDDELALQRMVQEILTRAG-YAVTAALSCTQAMERF-----DAVLLDVMLPDGDGFSLLGKLREI---RDVPVLFLS
ARDEDEARLRGLGLGADDYITKPFLPQELLLRLRAVLRRV
>A0A1G9BTI3
VLLIEDDALVASGIQAGLAVHD-FAVDCVDSMAAARRAL-----DVVILDRGLPDGDGLTLLEAWREAG---DVPVLVLT
ARDAVSERIDGLEGGADDYLVKPFDLDELVARLHALLRRA
>A0A418WCR4
VLYIEDAPANRQLLSAFLARIP-VTLIEAENGARGIVAA-----DLILLDLHLPDMDGFEILRRLRGDPDTASIRVVAMS
ADAMKETVAAALAAGFDDFLSKPFAWNDIAQIL-------
>A0A4R3J9V6
ILIVEDDLVLCDVFSTFLRDAG-HDVLEAHDINSAIDRL---GFDLVILDYYLPDGVSLPVAEYSCVVC--PDARIILLT
GSGVFPNGEAAILAPCIDWLRKPVPLEDLRALVEYAA---
>H5WYK8
IVLVDDHPVVRQGLRFILDRED-MVVGEASSAAEARAVV-----DIVLLDLKLSGTEGLDVCTELTTRF---ELGVLVLT
TFLDDALVVEAIHRGARGYVIKDVDTSGLLSSIRAVA---
>A0A444JAI0
ILLIDDDPLILAILRYIMEHEQ-YKVLEAQNGQCGLQLA-----DLILLDINLPDMNGFDVCNELKQDEKTKDIPVIFLS
ATGVERNEYRGFEEGAVDFLRKPVNKAQLCARVNNALDMQ
>A0A0S3PPF3
IIVIDDDPAVHDGTRFALYDYG-LEIISAYSAAEGRKVL---DAAVVLLDVVMEDVAGLDLVSHIRKELK-ETVRIILRT
GQPGQAPERVIIDYDINDYKAKTLTADKLFTTLTA-----
>A0A5M6IPW6
-VVVEDSDEDFEVLVWALRKAG-NPVHRCKEADDIATLL-GAYPLVVLLDLNFPGADWPETLRSLRDSPWWRSVPVVIVS
TSSHPATVSTCYAMGAAGYLQKTLDPLAFAATVRRF----
>A0A6N4SQL8
VLLIDDDDIVNFLNTTIITHRV-EEIQSVTSGNAAINKL---WPSIICIDINMPGINGWELIDLFKQHFQKNKSIVCLLS
SSLDPRDQAAEASDWVDYYVSKPLTANALNNLYNK-----
>A0A6I2MMY1
IMIVEDNKINQVITKKMLSKKE-ITADIANNGTEAIELA-----DAILMDIHMPGISGDEATIEIRKFD--KTTPIIALT
AISLDDSLESFFAAGCNDVVTKPFKPEIFYQKIGE-----
>G9PGK4
VLVVDDEIVLADLLASALRYEG-WEVTTAHTGADAVRLA-----DLVVLDIMLPDFDGLEVLSKIRRND--PDISVLFLT
AKDSIADRVEGLSAGGDDYVTKPFSLEEVVARLHALLRRS
>T2KM00
ILLIEDDVAFSNMLKRFLEKHN-YGVSISYGFEDAKAII-----DLIFTDLRLPDGDGLELLEIVKQHK--EKTPVILMT
GYAEVSTAVKAMKQGAIDYISKPFNQDEVLHVINNAL---
>A0A502G5V9
VHIVDDDDALRAALIRLCRSAG-LEATGHADASSLLAAI-----SCILLDMRLAGRDGLEVQDMVRAAG---TVPIIFLT
GHGTIPMTVRAMRGGAVEFLTKPVDGEELLAAIGRALRGE
>A0A0G3BI74
-LIADDHPLVADALSTGVREHN-IVVGRTTQPAEVLEMY-----DVLVLDVRFGRGTGLDVARQLLGIH---QARVVFYT
QFDSDPILRESYLVGASAFLPKSSPLTDVAEAIAKVHA--
>A0A290Q6F7
ILVLDDEPLIQKVLDELFKRKK-FTVTIASSIAQAEAVL-----DLIMLDVRLPDGDGQQFLERVSTLP--DRPLVVMMT
GHGTIESAVSCMRAGAFDYLIKPFSPGQIEIILKKADSYR
>A0A6A7Y1E9
ILVVDDDARVRQMLSTYFEDEG-FRVSAVADGAAMRECL-----DLILLDLVLPKEDGLGLAREIRARS---TVPIIMLT
GRGDVVDRIVGLEVGADDYIAKPFHLREVLARVRTVLRRH
>A0A0C4WGR0
ILIVEDETIIRSALRRLLERNH-YQVSEAGSVQEARERY-----DLVISDLRLPGAPGTELIRLA-------GTPVLIMT
SYASLRSAVDSMKMGAMDYIAKPFDHDEMLQTVARILN--
>A0A5A9W597
ILVVDDVPILVHCARHLLQKLG-ANVLVAYNGDDASVIL---EIDLVITDIEMPNGNGLELLQWIRTGE-YRDLPVIIVT
DFSIKDYVMRAMTLDCNGFINKPFNGKTLGNKIVM-----
>A0A6M8STG7
VLVVDDEPDIHHVTKLALSNIR-LNLLSCYSGAEALDML--DDIALVLLDVVMEEDAGLNVARDIREKL-HHHIRIILRT
GQPGVAPERHVIENDINDYKAKTLTRDKLYTAV-------
>A0A2N1I768
LLVVDDDRDLEEPLCELAEDMG-FEVKFETSAKKFQETL-------IVMDIVMPEMDGNELLEWVGLQN---RTPIILIS
GHDGKYIQVAKMKASGNGGITKPIRLEDLELLLQEILD--
>A0A7S7NUI6
LLVVEDNRISQQVLSAILTKGG-FEFDCASDGPAAIAAA-----HLILMDLQMPGMDGLETTEHIRKMANYLDVPILALT
AEVSDQVRAQCRQKGMAAFLNKPVHASVLLAEVNAHL---
>M4VC90
ILCIEDSQEFQIYLTSILKE---HALTFVTSSSEALRLT--DHFDLILLDVSLPDGNGIKILPRLKETLA-RFVPVIIIS
SDHDIITKVAAFGVGADDYINKPPDPSELRARIEAKLRTV
>A0A316IF01
LLIVDDVPQNLVAMEALLRRDG-VDVLKAGSGAQALELL-----ALALLDVQMPEMDGFMLAELMRGSQRTRHVPIIFLT
ASPSDPLSFKGYDSGAVDFLHKPIDPRVIQSKVNVFIELR
>A0A4S4BZZ9
VLIVEDEEIIRKGLVHTYDLEG-CIVGEAGDGTEGLRLF-----DLVITDIRMPCMNGIEMLERMMEIR----ISSIILT
SYTEFEYAQQAISLRVTEYLLKPVDEQRIVGRIRR---EV
>A0A364K105
VLIVEDDWRVSEINRRFIEKIG-YQVGIANNGEEAKEFL-----QLVLLDIYLPDMKGIELVWYIRR----KKTDIIMIT
AAGEIETVQESIRGGVFDYLVKPIRFDRFKRSMENYREHL
>A0A4V6PZP1
IIIADDHPLFREALRRALETIP-QEVAECTGLDTLQEQL-RRDVDLVLLDLTMPGVQGFSGLIYLRAQY---EIPIVIVS
ANEDPVVIRRAIDFGASGFIPKSLDLDGIGNAVRTVL---
>A0A1Y6BCG6
VFVVDDDASVRHSLESLLRSVG-HLVQSFESTEALLAAE-----ACLVLDVRLRGRSGLEFVSDPSFAA---ALPVVFVT
AHGDIPMSVTAMKAGAIEFLTKPFRDQDLLDAVHRGLALD
>A0A1G9HWP5
ILIVEDDVTLNKGIMLTLRQED-IDIKQAFDLEEGASIL-----DLIILDVNLPDGNGFDFCKKTRETS---QVPIIFLT
ACDMEVDIVTGLELGADDYITKPFSLMILRARVMAALRRQ
>A0A1E7X7I1
ILLVEDNPHDLELTLIALERSQ-NEVIVVRDGADALDYL-HGNPAVVLLDLKLPKVDGLEVLGSIRENPSLKSLPVVMLT
SSREEQDLVRSYELGVNAYVVKPVDFKEFVRAIS------
>T0K5H9
ILVVEDEYFIAADLKRALCGTG-AEIGPAGNLAEAQHLA-----DAAVLDVNLGGTPSFSLAEQLRS----DAVPHLFLT
GYDSWSIPAGHRTT---PRLPKPFAMPVVMEAIAK-----
>A0A1H7GT11
ALIIDDEPLARNLINNLLRTEM-IVIGICKTGKEAILMI-----NLIFLDIKLKDMTGFDILERISVKA----PMIIFVT
AFD--AYALKAFNFFAFDYLLKPFNESRFYISVNKAIEAF
>A0A840WPG2
VMIIEDEPIIAMDLRSIVTTLG-HSVGVARTRDAAIALQ-----DLILADIQLADSSGIDAINDILSR---EETPVIFIT
AYPERLLTGERP--EPAFLITKPFSEEQVRSSVSQAM---
>D8G896
ILVVDDEVSLERLIKQRFRKSD-LEFIFAHNGKEALEKL----IAVILTDINMPEMDGLTLLEKLSELE--LTLKTVVVS
AYGDLQNIRTAMNRGAFDFLTKPIDFDDLEITINRTLEYV
>M7CP10
ILLVEDNPVLGEAVVDQLTEDG-HAMDWAKSLAEAEAIA-----NLVLLDLMLPDGHGLDLLKGFRRRG---LSPVIILT
AKDQVSDRIAGLNAGADDYLVKPFDLEELSARVSAVARRY
>A0A498RJL7
VLVVDDSPFSRTLLADSLQENS-CVVGEAGSLEGLIETY-----DIVTMDIAMPGADGFECSKALLRHD---AAKIILVS
SMKDEEMEVEARRTGVAGYVQKPIDNEALMNVIKNVMA--
>A0A0H3DF94
VFVVDDHPVVRDGVTLLLRSDC-LVVGSAESGRLAIERV-----DLILLDLRLPDMLAPEVVTELRRVH---EGKIVVFT
AHGDHQGVLAALESGAHGCLLKDAAGAQLVTELRRVL---
>A0A4R6UZM1
VLAVDDVPLALAELCRLLRGAE-VEVVAADDPISALRSI-----DAVFLDISMPGLDGIELASLLAKLS---EPPVVFVT
AHD--EHAVTAYGIGAVDYLLKPVRAERLSMALAKVVRMA
>A0A7L9S405
VLCVDDDHAVLNGMVELLTAWQ-CKVIACHTREQAVEAF-----DIVLADYQLSPDNGLSVIAELRDN--YPYLPAILLT
AANEDGIEDKADEADV-GFMRKVVKPASLRAMMSAMLAKK
>A0A6G6JY41
LLLVEDHEATLQVLSRFLTHAG-HVVTVARSIREGREIA-----DFVVSDLGLPDGVGTELMKELRDTH---GLTGVALS
GYGMEEDVRRSRAAGFAAHLVKPVKFEELQSALRALAMEK
>A0A5J4J2W3
ILLVDDEPDILEIIGYNLSSEG-YQVVTAENGLQALAKA-----HLIILDVMMPEMDGIEACEKLREISDLSETVITFLT
ARGEDYSQVAGFDAGADDYITKPIKPKVLISKVKSLLRRF
>S8H1F0
IHIADDHRMLVEGLQAAIEDSG-IVVDTSHTLAACRITL-----DVLLLDISMPDGSGIDFCKEMHEAY---DMKILMLT
SYDEYTMVSRAVAAGASGYIQKNALSEEVVKGIETVM---
>A0A7K0BTI2
LLVVEDEPNILELLAGSLRFAG-FEVVTATDGAEAVRAA-----DLIVLDVMLPDTDGFEVARRLRSGG--DPTPVLFLT
ARDAVQDRVKGLTIGGDDYVTKPFSLEEVIARIRAVLRRF
>A0A4R1F480
LWIVDDDQSIRWVLQKALEKAG-MDVRAYEFASDLIRDL-----EAVISDIRMPGMSGFELIKEIHSLY---DLPVIIMT
AHSDMDSAMSAYESGAFEYLPKPFDINEATELARRAC---
>V5BVI9
LLIIEDEALLGNELARFFRKQH-WDVSVAVDIKSARQFL---EPIVILSDMNLPDGNALDFLEQSGSGL---YAEWIFLT
GYGSVTDSVRALRLGAYDFIEKPCELDRLHMLVEGAARSA
>A0A4R3K0I0
VLIVDDEPDLLDLVELTLVRMG-LDVERAKTVAEAKARL-----ELCLTDMRLPDGEGLEIVRHVAETS---TTPVAVIT
AFGSADNAVAALKAGAFDYVSKPVSLEQLRALVRTAL---
>B2FRF3
LLLVEDHALNRRVISEQLRRLG-ADVHASGDAASALAEQ--R--SVILLDIGLGDMDGYALAMQLRRQAR-APLRLIALS
ARRDRRHVARCRKAGFDATLTKPLQLESLLRA--------
>A0A1W6MZ66
VLIIEDEPLIALDLREVVEELG-HSVGVARTHTEALVEI-----GLILADIQLADSSGLEAVNEILSD---FSIPVIFIT
AYPERFLLGEAP--EPAFLIAKPFAVDALKAVISQAL---
>A0A2V1P7Z3
FLLIEDNADLARSVAARLSLDG-HAVDLAGSLAAAEDHL-----DLILLDIMLPDGDGRDFLRTHRAAN--RDTPVIVMT
ARSEVSERIAMLDTGADDYLTKPFDFNELGARARAVLRRR
>A0A2N0ZDQ2
ILVIDDEEAICASIRFAFEDD--YHMFTTTNPHKALGLI-----DIVLLDLRLGHVSGLDILQSIKEKD---SITVIMMT
AYASIETSIEAIKKGAYYYIEKPINIEKLSVLLLRASQFK
>A0A1C4CBF4
ILIIDDDSRNIFALQAVLKAKG-FTTLSATSVKDGMAML---EIEVVLLDMMMPEIDGYEAIQLLRALPGKQSIPIISVT
AQAMVGDREKCLEAGANAYISKPINIDVLIGQLKD-----
>F2BWA7
IYCVEDDSGIRELVMYALKGQK-FDVKGFAGAEKFYKEL-----DLILLDIMLPGEDGLCVLKKLRNTNEYSTIPIVMMT
AKTSEYDIVKGLDSGADDYITKPFGIMELISRVKSLLRRS
>C5ASB6
ILVVEDDPILSDGLRVGLSLCG-ATVDCVATCADADAAL-----AAVVLDLMLPDGSGLDVLRGLRRRG--DRTPVVLLT
ARDAVADRIAGLDGGADDYLGKPFDLDELSARIRAVVRRA
>A0A239Y7Q0
AVICDDERIIREGIKHVIPERH-FEVYLAKDGIEGLSLI-KHKPELVITDIRMPRLDGIGLLNEIKDMS-----QKVILS
SYDDFEYMKAGIKHQVLDYFLKPIDESQLIALLEQLSIKL
>A0A4R6U1C0
VLIVDDEPAVAAYHSLILENAG-IKVRQVHDPAEVLNAL-----DLILIDVYMPGCNGYELAGVIRQVPEYLGISIIYLS
SETDPKKQLSAMEVGVEGFITKPVVPDELVAAVLLRAERM
>A0A542YPG8
VFLLDDHELVRRGLHDLLSSED-IIVGESGSAQEATRRI-----DVAVLDGRLPDGSGVEVCRDIRAVD---TIKALILT
SYDDDEALFSAIMAGASGYVLKQINGTELVDGIRKVA---
>A0A4V2PNG0
LLLVEDVELNIQVAKTLLEKQG-HEVKVAKTGQQAIEQV---DFDVLLLDIQLPDMTGLELADALKGRFK-DDPPMVALT
ANV-VNRKEDYQKHGMVDVVRKPLSIIAVNKVFNQ-----
>A0A364Y408
ILLVDDEALLREGLRSLLKTET-FRIYEAGNAEEFKKAV-----DIILLDIRLGGSSGLELLSAINKKN---NVKVIAVT
GLEGVELVINLLKAGVQGVVFKLDGYGEILKSIRAIM---
>A0A1G9MBD2
ILVLEDEIGIRSFVSINLKREG-YEVIEAGTGSEAIEKM-----KLALLDVMLPDMSGTDVCKFIRQNF--DQVGIIMLT
AKGQEDDKIEGFISGADDYMVKPFSIKELLVRISALLRRI
>A0A848G4E7
VFIVDDDPSSRLVSSFCFKSAE-FEVVQLESGEACLAAL-----DIVLLDIEMPGLDGVTTCKAIREAG-LMSTQVIFVS
VRNDLETRLRAYDAGGNDYIVKPVLPDELEPKVAVAKHVL
>A0A848LZP0
VLVLEDDRQTLFLYEKYLARSG-FQVLPVRTTEEARRVL-----AAMVLDVMLEGETSWSFLADMKNSESTRDIPVLVVT
VTDRE---QKARALGADEFWLKPVDEERLQKKLQTM----
>A0A2T4VSE1
VLLVEDDEDDFILTRDCLRSIG-VELEWVETCEQALEAL-----DVCLLDYRLGATTGLELLHQAQQRG-W-RVPFILLT
GQDDATIDHLAQQAGAVDFLEKSLSPTVLGRSIRYAL---
>A0A4Y6PXB5
ILIVEDDRDVAQLLVQLLELEG-HRVELAHDVEEGLDKL-----DTVLCDLHLPGLDGHALCRAVKIDPRFDSVRLVAMT
GLGCSELREASLDSGFDEHLTKPIDLDELRRA--------
>W8KUY3
VLVVEDSRSVAGLLANKIAELD-LQVRVAGSLAQAKAAL--EQFFLAVLDLNLPDADG-EVVPWVLDQ----GIPVLVLT
AGVSDDERDRLIDLGIIDYINKD-NLSEIDHVVRSVERI-
>A0A2T7HH26
IYIVDDDPAVRDALSVLFNMEG-YVVETFSDGDTFVNSA-----ACVMLDVHMPGRSGIEILKALNAEN---PAPIFIIS
GQGDIPMAVEAIRNGAFDFVEKPFSAETVLERVKESIAAM
>A0A1G9S102
ILIVDDAREIRKLLEKYLQLAG-YNIDFASGCEELFTAI-----DLILLDIVLPDGNGVEICRQLKMEPHFKDIPIIMVT
GRDDGDTLKEAFSAGAMDYIKKPISRVELLARVSSALRVR
>A0A1A6FUI6
VLIVDDDRDVADSLCMLLETMG-VAARAAYSGMEALSLL-----DVIFIDIGMPSMDGYETAVALRARPEGRRARLVALS
GWGAEKDRLRSKEAGFDVHVVKPIDIAELERL--------
>A0A4V5UVB3
ILIIEDDTTLRESMVQYLEHQG-FVCEAVSDFKTGKEKV-----DCIVVDIGLPYGSGLDIVKELKYME--SKAGIIIVS
AKNSLEDKLNGLDLGADDYLSKPFYLSELTARINAIIRRR
>A0A1H0Q2T8
IIIVEDDYRVASIHEQFLAMID-VRVGKALNAGEAMKLL-----NLLLLDNYMPDKLGATLLPEIRL----PHVDIIMIT
AATEREFVETSIRNGVIDYIIKPVTIERFSQAIEKYRKRN
>E0ULC0
ILVVEDDLRFQRNYRRGCRQEG-FEFEFTPSGEQGLEAL-----VLIILDLKMDQINGLQFLTEVSHSN---NRPIICYT
AYPEKIE---------------------------------
>A0A101J929
VLIADDQALLRGSFHVLVDSSD-CTVGEAGTGAEAVRLA-----DVVLMDIRMPELDGIEATRQICGDP-L-EVRVLILS
TFGLDEYVYASLRAGASGFLVKDTPPAELLRGIRVVA---
>A0A348AI76
VMIVEDDPMVAELNRRYLEQVG-FTVASARSVDEALSQL-----DLILLDIFMPGMNGLELLARIRETG--RAVDVILVT
AACDSHSINEALRSGAVDYLIKPFEFERLHAALSRYRERA
>A0A2G0CK19
AIIVDDEPLAQDVLETYLEKIE-ILVAKCDNAFEANEVL-----DLMFLDINMPQLTGTDFLRGLSD------PVTIFTT
AYP--NYALDGFELNALDYLVKPISMDRFLQACNRAVEQA
>A0A4R2GW78
TLLVEDDADLRQGLADYLRLSG-VHVTEAGSGVGFYRAL-----DVAILDVNLPDVSGFELARDLAPE---RGVGVIMLT
ARTGRDDRMRGYAEGADIYLTKPVDSEELLHVTRNLARRV
>Q2W7D9
VLLLEDDPADAKLVGQMLRRVP-FEVTVVGRLAQAVERL---SFDVVLADLGVPDSSGIGTLNALTR----PRLPVVVLT
GNDDDAVALEALKRGAQDYLVKGLGDAFLSRVVRYAIERK
>A0A099TCU2
ILLVEDNPTQAAYYTQILSDDG-FAVTHAGTAAEALDLY-----AAVVLDLLLPDRDGLELMQDCQALA---QVPFVVLT
AQSTIQTAVDAMRHGASEFLPKPVSDTHLRRAVHNAI---
>A0A211ZN47
LIVVEDDPVTRSMIARYFADEG-FDVEEAATGAECRRAL-A---DLLFIDIQLPDGDGFDLAREIRSAS---AVGIIFVT
QKDSEVDRIVGLELAGDDYVTKPVKLRELLARSRALLRRR
>A0A545U4X2
IALVEDEKAIRENYVASLRKQG-YEVYSYETKQEALSAF-----DLAILDVGLGDEGGFELCRYLRAQS--ATLPIIFLT
ALDSEFDTISGLRLGADDYLTKDISLTQVLVRISALFRRI
>A0A5M6I5L8
CLLIEDNIADAQLIQFLLDEAT-LAFTHVTTLNEALIDL-RDSFDVILVDLSLPDSQGLETLETLHSAR--ADIAIVVLT
GLDATETAIGAVQRGAQDYMVKGRGDGQVKRSILYAVERH
>A0A327Q116
CIVIDDEPDAVENIATHIERYA-LLVGMYTDPVMAIAQL-----DLVFIDIEMPKLKGTDFIAEAHN------TKFIIVS
AHQ--QYAFDGFELNVIDFLLKPVFPKRFHVAATKAIQHI
>A0A179B5R2
VMIIDDHEVVRRGIAEVVDRMG-LVVAEAGSVQEAIRRG-----DVALVDLRLPDGTGIDIIRRLTEAV---DTKCIVLT
SFDDDEALAEAQAAGAKAYLLKSVRGAEITENIKAVA---
>A0A545UI99
VLVMEDSKAQARYYEKVLGKGH-FDIRVVNNPEVLLEAL-----EALLMDMQMPGCSGIELTRIIRQMPRYAYLPIIFLS
AEESITKQNQALLSGGTSFIVKPVQKEQLMFMANLYSRRY
>A0A658QTC5
ILVVDDESSITQVMKLFLEWEG-FRVSVAHDGMEALEI--A---DAVVTDLTMPRMSGRELIEQLAARR--RDIPTIVIT
GWAGAEDLT---NVH-TTVMRKPVALDKLRESLADML---
>A0A327JID3
VLIVEDNDLNMKLFRDLLEANG-YETVQTRNGLEAMDLA-----DLILMDIQLPEVSGLEVTKWIKEDDDLKMIPVVAVT
AFAMKGDEERIRQGGCEAYLSKPISIGKFLETVKSYL---
>D6GQ27
IIVLDDHPIAREGLEAIIKMYQ-EDIVQAGTVEEAISIM-----DMVFVDINLGKESGFDFLEWLHSKK---EVKVLMIT
SSSSESDFLHARALGVDAYLLKDAFIDDIVYSLK------
>A0A372ENJ1
ILLIDDDEQVLLATTHLLTSWG-HQVLSAANAGEAMRLC---RIDTVICDYMLPSMDGLELLLGLRARH--GPLPVCMVT
GDMSAERIEQANRHG-FTLLHKPVSAEALRRFL-------
>D1AMP4
ALVVDDTPYIRADIREILERNG-FEVTEAENGAEAVELY-----DLVTMDINMPKIHGLRATQMITNFD--PNANIIICS
TMVALNYVKLGKEAGAKAFLSKPFSEGELLKEIKR-----
>A0A554X050
LLIVEDEPDLRQLYTLALVKAG-VDAEAVPDLAQAHARL-----AVVLTDMRLPDGTGLELLRALAREG--RSERAIVIT
AYGSADNAVEALKAGAFDYLTKPVAPARLRQAVAAALA--
>A0A1Q8CE15
VLVVDDHVSYRRLLTRLLRSGG-YEVGEAGTGRAAVELV-----DVVLLDVVLPDLDGFEVARRLAHSP--APPVVVFIS
SRQ--RDDFGAFPDGACWFLSKDFTMDRL-----------
>A0A3T1CZL0
IMIVEDERDIRELLRLCVESCG-YRVTTAGSVREARALL-----NLALLDINLPDGDGMGLCAEIRSRS---DIPVILVT
CRKEGGDIVAGLEGGANDYIVKPFDVEVVKARIRTQLRSY
>A0A3S0I2T1
ILVVEDNILMRKLFVRCLEEGG-YTVVEATDARAVLDMM-----DLVVMDIVMPNLSGVELIKQIRAEPALKATPVVAVT
NLASPADKRRLADAGFDGHVSKPIKPKDFQAVVAEFL---
>A0A7V7UB04
LLIVDDEELTRGGLIHSIDNAG-ITIFEADDGLHGLEIV-----EIILSDVRMPRMDGVEMAKQIREIQ---ESSIIFMS
GYSDKEYLKAAIKLKAISYVEKPIDLEELKESVKEAILYH
>A0A1M4MZ71
VLVADDDRTIRTVLTQALTRAG-CKVHATSSLTTLMRWV-----DVVISDVMMPDGNGLEMLPKIGEER---NLPVIVIS
AQNTIMTAIQAAEAKAYDYLPKPFDLPDLMKRTARALE--
>A6GLP3
VILVEDEPATQDHLTRVIDSSH-MLLGVASTVQDAYSLL-----KVALIDLGLPDSSGIEVIEWLSKHK---ETECLVIT
AFGDEDHVVRSLEAGASGYLLKDYSNEELIEHILEVA---
>E2CSI4
IGIVDDEIGMRDALSALLTENE-FDPVPMECISDFNVVR-----DLVIIDLQLRNESGLELAKAIRKTE---DLPIVMLT
GQGDETDQIVGLETGADDYLLKPFNPRELVARIKAVLRRY
>A0A517ZKI2
ILIADDDADLVALLSLRSQKCG-LRVVTASDAVSALKSI-----DVVILDVNMPGGNGLTVRDVMLQNEQLQSIPVIVLT
GASDEETIRRCHNT-CSYYVAKCPD---------------
>A0A1W2G926
ILIVDDEPDICLLLKKYFTKKG-YEAYSQPNGEDAIKWL-----DLVICDFKLPDYTGLEILQKIKIIR--TDIQVIIIT
GYSDVRIAVDALKKGAYDYVTKPLYPDEILVTVEQALHAK
>A0A512BBN5
VLIVDDEPDILEIISYNLIKEG-YQILTAKNGTEALEKT-----DLVILDIMMPKMNGVEVCRILRSKPEYNNTLIIFLT
ALSDESSQIKGLETGADDYVNKPISPKVLTSRVNAILRRI
>A0A2T0GWF6
VMVVDDHPIWRDGVARDLTERG-FRIGTTGDAVSALRIA-----DVVLMDLNLGDTSGVEATRQITQEI---GTRVLVLS
ASGEHGDVLEAVKAGASGYLVKSASVEELVDAIRRTA---
>A0A1I5KVL4
IAIIEDEQDLLDLLEYHLQKEG-YETFAAISVKPIEKLL-----DLMIVDRNLPGVEGSEFVQQLRSRG--YNIPVIFLT
AKVSDTEIEEGFLRGGDDYVTKPFNVKELMHRVRAVLRRS
>F7NFG6
ILIVDDNADIRDIVSILLSDMN-YTVLKAEDSAAAMKLL---NIDLIILDIMLPDQSGFDVCREMRQK--T-MAPILFLT
AKAHIADKKYGFDCGGDDYLLKPFSSIELSARVQALLRRY
>A0A0Q6RNP5
VLIADDERRVLDELESMLRADR-VEILRAATGSEALRLL-----DAAFLDIHMPGLSGFDLARAVSR-F--EPPAIVFVT
ADE--AGAIEAFDVQAVDFILKPIRRERLQRAVGRILALR
>A3HS20
ILYVDDDPDDLLLFSTILKKNG-YQIESASTYEEALEKA-----DVFLVDYKLGKETGLELIQEIKAKQ--KHVPVIMLT
GMNTGTIDQEALQVGASDYLIKGFDARTLDRTLRYAIRDS
>K1KVQ1
VLVVDDEPDIVDLLTYNLKKEG-YDVDSAEDGIKAVKVA-----DVILLDIMMPNQDGVETCRQIREIPELKNTFIIFLT
ARSEEYSEVAAFDVGADDYITKPIKPRALMSRIAALFRRE
>A0A1G9ABA1
VLIVEDNRELATNIQEFLSGEQ-YRCEVCFSYHDAQTKL-----DCVVLDLTLPDGDGLQLLRLMQREK---KSGVLIIS
ARNALDDRITGLDLGADDYLTKPFHLPELHARLKAIYRRK
>A0A173MHL5
ILILEDEMRIARRLTRMTKQYE-YQIELCDALPKGLAYL-----DLLLLDLNLNGEDGFDVLQAMVSR----SFHTIIVS
AHT--DKAITAFAYGVLDFVPKPFDVPRLFKAFDRLR---
>A0A7K3WFU6
VVVVDDHPIVRDGLRALFGTVD-IVVGEAADAEGALREV-----DVLLLDVHMPGGTGLAALPRLRAAG---ETRVLLLT
MDDDAETVAQAVAGGVDGYLVKGAGQDEITRAVRSVH---
>A0A844YC72
LILVEDDPALSELLQFRFEKEG-YSVRATPDGDEALVMA-----DLMILDWMIEGTSGIEVCRRLRRDKLTSHLPIIMLT
ARESEDDRVRGLEIGADDYLTKPFSPRELLARVAAVMRRI
>A0A327R414
TIIVDDEPVAIHRLRQALQVYQ-VIIGEAYDGITAAQLI-----QLVFLDIRIPGSHGFEVLQALTH------PAIVFVT
AYE--EYAVKAFEKNSLDYLLKPFDDARLALTMKRVELHR
>E4N5F8
VLVVDDDFRVADVHAAYVAKVG-FRTGTAHSAAQALATL-----DLVLLDHHLPDETGLALVRRLRD----IRCDVMMVT
AARDVSTVHAAMQHGALQYLVKPFSFAGLRDKLTAYADLR
>A0A1N7ISP1
ILLAEDEDSVRRLITMTLEDAG-CTVLTAENGHEAEKIF--DAIDILISDVVMPGLDGPALTRRLLDLN--PDLKVILMS
GYSATDD-WKALTEGCRTFLRKPVVPDQLLAAVQTLV---
>A0A6B3SM45
ILIVDDNVDAAESLGEFLKVSG-HKVEVTFDGATAVQTA-----DVVILDIGMPRMNGYEVARSLRSDAGLAHTILVAVT
GYAQEKDRSRAQESGFDYHFAKPIDIPRLVDVLNR-----
>A0A1A9HNQ1
LLLVEDDLDLGADVQRALAGCG-LTSEWVRGVAPARALT-----ACVLLDLGLPDGDGLKLLTHWRQQG---KVPVIVLT
ARDALETRVAGLDAGADDYVLKPVAAEELASRIRAVTRRA
>A0A6V8MKJ3
VLVVDDEPLTASMLQFILESQG-YQTKLLHDGSAVLSTA-----DLILLDVVLPGENGFDLCRRLKARDDLREIPVLFIS
GLDGTSAVVQGFDAGGVDYIAKPFCNEEVLARVGTHLKMS
>A0A1W1V516
ILVVDDEADVRLLFEQRIR-EG-FSFSFTFSGEEALAYL---EVVLILSDINMPGMSGLELLRLIKKDH-IPPPLVMMIT
AYADAGSYDTAMKLGANDFLSKPLDFATLRQKL-------
>A0A2R5F4T6
VLLVEDNPGDARLLDLMLQEAD-YSLTHAASLSEAFPLV-----DVILLDLSLPDASGHQTFWQLHSVA-F-STPIIVMT
GLDDEALAAELAQAGAQDFLVKGVDARVLQRAMRYAIERK
>D6YW34
ILVVEDHFINLEMISEMLKRLG-CIVDTASNGKEALDCV-----DAIFMDLQMPVMDGYETTRLIREDKTRQKIPIIALT
ANHVKSDLDRCLESGMDGYLTKPFELKDLNNVLKKY----
>K9XFT2
ILVVDDIADNLFLLQTFLEAEG-FEVETADNGSQALSQI-----DLVLLDVMLPDMSGYEVTRRIRQNYSLPSLPILLVT
AHEQAHSK-LGLDAGANDFIRKPVDFEELLARIAV-----
>A0A6N1VEQ1
ILVVDDEPGMRNFLLRTLGPRC-ACVDEAKDVREASEKL--Y--DVVILDNIMPGRNGVDWLAEQREVG-F-YSDAILMT
AFADLDTAIQALRAGATDFVLKPFRSNQILNAVARCLEQR
>A0A4U0GII7
ALIVDDDAFIREVVALHLEALG-IAIMVAEDGDRARALL--Y--DLIVCDLMLPGTDGIQLLRDIADQR---DAAMIFIS
SAETRLLRSRNRRLTVLGSLQKPLHPAGFKELVGRMRR--
>M1YWK0
VLVAEDNEINQEVVEELLLNVG-FDVTIVDNGKKVVECL-----DVVLLDLQMPVMDGFEAARQIRQDKKFESLPVIALT
ANAMAGDRERTAEVGMNDHVTKPIDPEAMYQTLRRWV---
>A0A0K1Q205.1
VLVIDDEPSIGKAIRRILIR-D-HDVTLETDAREALALI-----DVVFCDLMMPRMSGMDFFDAVSRSA-PQAKKIVFLT
GGAFSPRSEEFLQSVENTCLPKPFSREIVTSVVRTM----
>E3E471
VAICDDEYKQRELVKNMLSKTN-IFIELFNSGEQLVAHY---PFHILILDIEMNGMNGIQTAQKIRSLH--LDEQIIFLT
SYP--EYMLESFDVVTFQYLIKPIASHIFEEKMIKLCQYF
>A0A540VC95
VLVVDDNEGLVRLFQRYLGGYR-VRVAGATSGPQALALA-----QLVLLDLMLPQQDGWEILKELQRSPQTREIPVAVCS
VLNE---VELAMAMGARDYITKPVSQQALLELLRRWL---
>A0A0Q4XVD3
ILAVDDSPSMRKMVAFTLTGAG-YNVVEAVDGEDALEKA-----DLVLADQNMPRLDGLGLTRRLRDDPKFKTIPILILT
TESSDLMKQAGRSAGATGWLVKPFDPTRLIEVIQKV----
>A0A1B7Z1Z5
CIIIDDEAMARAIVKQLCSKIM-LVVEEFDNAICAIKFL-----DVIFLDIHMPGFSGVDFVQTLKN------PKIVLTT
SDT--NFAIAAYEYEIVDYLVKPITQERFEKCITKIT---
>A0A858X2Q8
ILLVEDEPEMASALGTALNRHD-IVLDHVPTLAQAEEAL--H--DAVLLDRQLPDGDGLSLLAQLRARTAVRNTPVILLT
ARGEVADRVAGLDAGADDYLAKPFAVEELLARLRAVL---
>A0A7X0NFR4
VIIADDHPLFRTALKQAIVECD-AGTLEADNFSELLAAI---SLEIVFLDLHMPGNNGFTGLTQLQNHY---DLIVIMVS
SDDNDETMQKAINFGAAAFIPKSADLSMIATAVDTVL---
>E3J2F1
VLIVDDDYRVAGIHAAFVGRVG-FVIGAANSASTAVELV-----HVILLDIYLPDRDGLSLMRALAE----DPPDFIAIT
AARDVSTVRTAMQLGAVHYLVKPFRFADLRDRLLSYADLR
>A0A1E7X7X8
LLVVEDNADARYLVCETLRALG-HEVEAAASAEEALPQL-----DVLFTDVSLPGMSGVDLARQARRDQ--PALEVLFAS
GYGDE--LTRHLEFPAR-SLQKPYDIDVLQDALVQLARS-
>A0A244E5Y2
ILIVDDDREIRELLSTYLVKNG-LRVVAVPTGRHMRAAL--F--DLIILDLMLPGEDGLTLCRDLRTSK-YKAIPILMLT
ARSEEADRILGLEMGADDYLAKPFSARELLARIRAVMRRT
>Q2W6C1
-LLVEDSPTQALLTLAELEKLN-VKVDHAVSLASALEFI-----HVIFLDLTLPDSVGDETVRRFCGAA--PELAVVVLT
NHDDDQQALMALEQGAQDYLLKALDAASLSRSFRYAI---
>A0A0Q4FXI4
VLIGDDHRIVREGIKQVLRDPE-IVMAEAQTGPEVVEAV-----DVVLLDIALPERDGLDVLQALRRDW---ALPVLMLS
TYPENQYAVRCIRLGAAGYLNKSADPDAMVAAVRKAA---
>A0A547Q6P8
LLLVDDDEPFLRRLAKAMEKRG-FQVETADSVAAGMVIG-----AYAVVDLRLGDGNGLDVVETIRAKR---DAKIVVLT
GYGAIATAVAAVKIGATDYLSKPADAHQITDAL-------
>A0A6F8PK33
ILIADDTRTSRMMMTAAIGADV-HDIIYAVDGEEAVQQF-----ALSFFDLTMPKMNGMEALERILKSH---KAKIVIVT
ADTQKSTHDKALQLGAIDFINKPISADKIARKM-------
>A0A3N4ULP1
ILIVDDEPGMRHFLVKTLKPIC-ARVDEAPDAQTAEKLL-----DVMVLDNIMPGQKGLEWLQTQRDKG---GIDIIMIT
AYADLQTAIDAMRAGVSDFLIKPFRSNQIMNALRRSLDVA
>A0A2T1CHI2
IACVDDSPLICNSMEKFLTDKG-YRFTGINDPLRAFSVL-----DLIFLDLMMPNTNGYEVCEKLRRISHFRNTPIVILT
GNDGVIDRLKAKVVGASGFLSKNVDAAAVTEVLNKH----
>A0A1N7B0M8
VLLVDDDEDDFIIARDIMDDIG-YVLDWAPSFNEAISII-----HVYLVDFRLGAHDGLELITQAVNEG---TAPFILLT
GQSDRETDEKAMRAGAQDYLVKGFNPYDLERSIRYSIEHA
>A0A5N0T980
ALIVDDEALARRGLRHRLDKRG-IIIGEARNGREAVEKI-----DVVFLDIQMPGMNGFEVIRELRNDD---LPAILFVT
AYD--EYAIDAFEVNAVDYLLKPIDDERLDQALEKVRSRL
>A0A1W2DGV5
MLIIDDDSELCELLEAYLTPEG-FKVTFRQDGEKGMQQA-----DIVILDIMLPKSNGFEILSHIRRHS---AIPVIMLT
ARGDEVDRIVGLEMGADDYLPKPFNPRELVARVRAVLRRV
>A0A7Z0CIU7
ILIADDQALIRAGFQAIIDSTD-LVVGLAENGEEALAMV-----DVVLMDIRMPVMDGLEATSRIMTDP-L-HVKVLVLT
TFELDALVLQAMRAGASGFLGKDVDPEDLLHALRVVA---
>A0A085F5S4
IAVVDDHPLLTEGIVALLQRKG-FSV-ATGSAADHITAI-----DAMIVDLNMAG-DAFQAISDASKAA---HMKMVVFT
ASTSTDHAIQALDAGASGYVLKGSPADDLFDAIEAAR---
>A0A7C9GSS5
VLIVEDEALVAMEIEGMLEIAG-HDTGMADDLESAVAAA-----DLALVDINLARCSGLDVAAALKA----RGVPVMFAT
GN-CASDSGRGL--A-MGCLHKPITDSTLAAAIAAAAA--
>E1QGT0
VLIIDDDPLICQMLAAKLVKMD-CLADSAHTLAAGVAMA-----DVVYLDVRMPDGNGLEQVEKLRLSG---QPEVIIIT
GMGDPEGAEKAIKSGAWDYIEKGSSIKDMVLPLMRALQYR
>A0A2R7STG5.1
ILVVDDEPTNLQLLEAVLDDPG-YRVVRAMSAEQALRAL-----AVAVLDIRLPDMNGIELAQLIKERKATAHLPIIFLT
AYADQGERLQGYGSGAVDYLSKPFSPAILRSKVAVFAELH
>F5R9V8
VLVVDDHEMTRLGLRACAQAMG-LEWLEAGTLAGAMALY-----DLVLLDLKLPDSLGLQGLRRFLAHF---DARVAVFS
AAEGALVVEQATALGALGFVPKSASSACILDMVRG-----
>A8AMV9
VLIVDDDAMVAELNRRYVAQIG-FHCGTASTLEKAKAFI-----DLILLDIYMQKENGLDLLPVLHS----CKCDVIVIS
SAADATTIKDSLHYGVVDYLIKPFQASRFEEALTGWLQKK
>A0A7W5GUC3
ILIIEDNEKNMKLVRDILQHYG-YTTREATNGVDGARLA-----DLVLMDIQLAGMDGIAVLQRLREERALDAVPVIAVS
ASVMPDDQRVIASSGFDAYLTKPISLKPFLAVVERLLN--
>A0A126ZEP9
TFIVEDNPTIRENLAGTLREVR-VEVGQAESEAQGLAWL--TQWDLLIVDLFLKEGSGMRVLEACKDRL---SQKIVVLS
NHTTELVRQRCAELGADAVFDKATEIEDLIDYCLR-----
>A0A3N7EVZ7
VLIVEDQARFRDAFVHSLSNVD-ILLGVAPDLMQGMRLF-----DVLLVDLDLPGGSGIELIRHAAHVK---DCEVMVIS
VFGDEQHVLSSIEAGATGYLLKDSLALDLPGQLRS-----
>A0A0F3GJ51
ILLVEDNDVNRELAIEILTDAG-VRVDIAVNGLEAIEKI-----DGVLMDCQMPVMDGFEASARIRQDSRFNGLPIIAMT
ANAMEGDRQRCIDHGMNDHVAKPIDVGRLFTTMAQW----
>A0A6F8PNT3
IWVVDDDASIRWVLDAALEDRD-YIVRSFDSPLTALQNM-----TVVISDVRMPEMDGLTFMEAVHEIN---SIPVIIMT
AHTDLDTAVKSFQSKAFDYLPKPFEIEDALALIDRAVRRQ
>A0A5P2FZE5
ILIIEDELSAAKELERLLLRYS-IVVAIKDSVSSSISFL-----DLIFSDIQLADGMCFDIYKTVQIQS-----PIIFCT
AFD--EYMMEAFETNAVSYLLKPISMSKIQAAMEKFEQLK
>F4F8N4
VLVVDDEPTLTDLLSMALRYEG-WQVRTAGDGMGAIRAA-----DAVVLDVMLPDLDGFEVLRKLREDD--ATVPVLFLT
ARDAVEERVAGLTVGGDDYVTKPFSLEEVIARLRALLRR-
>A0A511V8T2
VVIVDDEAPARSELRYLLEQYD-VIADEAASGEEALEVI-----DVVFLDIHLHDMEGLEVAEKLGA------PYIVYAT
AYD--SYALQAFETEAVDYILKPFNEERLDKTMERLRKHM
>A0A0U2RPL9
VLLVEDDNVSAMMSSKLLKNLG-FDVHWTSLGRRALAYL-----ALILMDINLPDTDGLMVADQLSHMQCISNTPVAILT
GNKHKNLVQRAAKTGAKHYIVKPLHIDTMIKL--------
>A0A7G1GBS6
ILIVEDDISIGSMLKKFIESKD-IEVEIAENGMKAKHIS-----DIILLDLKLPDIYGFDLIGDIKQ-Y---TKEIIIIT
AHGDIDDAVRATKMGVYDFFEKPIDFIKLGTSIENIYK--
>A0A6M8HZR0
ILFAEDEGLIRMMTAESLRDEG-FDVVDAWDGDEPVRLL--ETFDIVVTDVHMPSRDGIDVAVHARRL---PRIPVIVAS
AYEPNHMPRLAILDPAAIYIGKPYSLVDLMDAVRRLT---
>A0A2A5T6H4
ILVIEDEAPIREMLCFVLEQKG-FQTLEAENYDSALTQI--P--ELILMDWMLPGGSGINLIKHLKRDTLTRQIPVVMLT
ARGEEEDKVHGLEVGADDYITKPFSPKELMARLKAVMRR-
>A0A1M7Y369
ILIVDDEEAIAMFTSTMLKRNG-YITTAISDSREALKIF--ETFDLLITDQTMPAMTGFELAKAVLAI---SDIPILLCT
GFSSVVSGEKALQAGISDFIMKPITKQVLFQKVELLLRKN
>A0A085W3R9
ILVVEDDPDIREPLLSYLALNG-YETVHATNGREAVEQL---RPSLILLDMAMPVMGGHRVLTFRKEAYGYQAIPVIIIS
AGMAAMNRDRALYANVAAFLRKPAEPEQLLELIELHAQRL
>U5LAX2
IVIAEDQRMMLGALGSLLSLED-MVVGKAGNGEEAVALV-----DICIMDIEMPLKTGLEAAEELKGI-----CKVIILT
TFARTGYFQSAIKAGVSGYLLKDSPSEELAGSIRSVM---
>U5E6S6
LVLVDDHEMVLHGLDAMLRHFE-VVVGRTTTEAAALRAV-----DIVLCDVRLGKASGLDLCRQITRGY---QTKVVLLT
VYDDEHYLYQALRAGAVGYILKRVDGRELVAQLLRA----
>B8FIY1
VIILDDDPDVCMTLKEIVESFT-WDVFSFTDPDEATDFC---GVAIFILDVFLGDRMGFVFLDAITDKF--ED--TIVIS
GEASKEVVDVCVASEITYLLEKPVRPYALQMAVRAIVAKY
>A0A6I4V6B9
VLVVEDDTVLALSMEQTLIEAG-VKVYSCASTEEAVNHL-----DAVIIDIHLADDDGYVIAEIVSLLS--RSPRIVFST
GSKEIP--ASVAKLG--KILEKPYQPEELLAAI-------
>A0A2Z3GT80
VLLVDDQPMVGETVRRMLADEP-LEFRYCPDPANAIDTA-----TVILQDLVMPDIDGLQLVKYFRANSGTREVPLVVLS
SKEEPVVKAKAFALGANDYMVKLPDRLEVLARVRYHSRGY
>A0A679HIE9
VLVIDDEPVARRSLAGRLKNMG-YQVIEAKDGAEGLELV-----DLIIVDWMMPGMDGPTLCETLRRDAAMATSQIIMMT
AHDQPEQIAEGLARGADDFLSKSASLQEIGARVQAGLRAH
>A0A5M6CH07
VLIIEDERELADSIITYLSSEQ-FICEPAKDFNAAMEKI-----SCIVLDLTLPNGSGLDILRELKKQQ---EDGVLIIS
ARNSIDDKIEGLNLGADDYLAKPFHLAELGARVAAIIRRK
>E7GKZ4
IMLVDDEEEVRKSIINKIDADG-FVIGDAENGKDALEKI-QNEPDVVLTDIKMPYMDGLTMAETIRQLY---SVKIVIFS
GFDEFEYAKKAIKLNVIEYILKPVNVEELTAILKKIKKNL
>A0A1Y0CYM9
VWIVEDDEGIRWVLERALAQAK-LSCRSFSNIHDLADWL-----QVVLCDIRLPDGDGLSLLSQLKQQC---ELAVIMMT
AHSDLDSAIKVYQKGAFEYLPKPFDIDHAIALVQKAIQA-
>A0A0W8IAA0
LLVVEDETNIRELLTTSLRFAG-FSVHAAPDGRSALQLS-----DLAVLDIMLPDMDGFTVTRTLRERG-L-DLPIVFLT
AKDSLDDKIKGLTVGGDDYVTKPFSLEEVVARIRAVLRRT
>M1WU09
AAVIDDETQAAKLVGRALEKLG-FEVETFGLGHTFLARM-----QLAFIDLKLPDVSGIAVLESIKTGF--ENIEAVIIT
GHASIPSAVEATAKGASNYIVKPFRLQEVRSVAREALEKL
>A0A562R0L7
IVLVDDHAIVRSGYRRLLSAED-FVVGEAATVQEANALV-----DVAIVDLSLKGSSGLEAIAGMLARQ---ALRVLVLS
MHDDAGHLLQALKAGAHGYLTKRSEPEEVIEAIRGVM---
>A0A1D8AZG1
VLLVDDEKPLLDLYAEALSP-F-FDVAAATSAKEAGFLL-----KVVVSDHLMPGGNGLSFLVDAREEY---DMQRVLVT
GYMKPEMLLRSVNEALYRYLLKPVSLPELVKTVVEAAKLH
>K9TQ19
ILLVEDNIADAELFQDIISPES-WNT-HVMRLAEALVQL-----QVILLDLSLPDSQGLQTLVTLREK---PTLPIVVLT
GLNDQQMGITAVREGAQDYLVKGLVSGGITRSMLYAIERK
>A0A1M6IPN1
ILIVDDEEDLCEILQFNLESEG-YNIEVAYSGEEALKKK-----DLILLDVMMGGMSGFKVANIIRKEKKL-PVPIIFLT
AKGEENDILTGFNVGGDDYISKPFSIKEVIARIKAILKRG
>A0A0D8J7J8
VLLVDDELDILEFLSYNLEKEG-YEVFTARNGAEAIKVA-----HLIILDVMMPEMDGIAACEELRKIPALSSTVIAFLT
ARGEDYSQIAGFEAGADDYITKPVRPKVLVSRVKALLKRT
>A0A7V8NVD9
ILLIEDEPSVIAFLHAALERRG-YAVVDAASGEEGLKRL-----AGVISDIRMPGSNGAEVHDWVQKNR--LKSRIILIS
GDTANSETQTFLAQSGTPCIEKPFRVQQLIATVEKT----
>A0A5C6E714
LLVIDDEASICKAFERAFTSNT-ISVLTAKTGSEGEQLF-----DVVVIDLSLPDTSGLELFKRLRELD---RVPFIFIT
GHGTVQSAIEATKLGAYDYLFKPLELDEIRTLLDKAFNLS
>S6APP9
ICLIEDDEIMGESLMERFEMEG-YACDWFRTGQEARLTL-----QVAISDIRLPDISGQVLFEELLADG-MALPPFIFIT
GFGAIDDAVRLLKLGAEDYLTKPFQVNTLLDKVRNLCQR-
>A0A023D2E8
VLIIEDEPIIAMDIQDVVEECG-HAAAVAHTEADAVRLA-----GLILADINLGAGDGMQAVRRIMK----HDIPVVFVT
AYPERLLTSETE--EPSFVITKPFEPLTLAIT--------
>A0A1H8PIP9
LLIVDDNPDILWSLGQLFQRDG-YQILTAGSADEAFELL-----QVILCDQRLPGMNGTEFLGQVKDMY---ETIRIILS
GYMGLDAVLDSVNRGIYRFYTKPWDDTQLRDNIRLAFHHY
>A0A5B8U805
VLVVDDDAGFRAYVRAALEIPR-FRVVEAADGRSAVTVA-----DLILLDWRMPGQSGITTCRHLRAETELAGVRIAMVT
GLDDERDRTLARHAGADAFIIKDPDPDAMVFQVRRL----
>A0A0P6XPU9
ILVIDDSEAIRVKLQAQLRSLG-YQVVLAETGRNGLNAI-----HLILLDYQLPDTTGLDLLRKLRTDG--NTVPILLMT
AEGSERIAVTAFKMGVRDYLIKPFEPQDVAQAIDRALREW
>A0A6B2HCG5
VLLIDDDEDDFIITRDTIEDIG-YVLEWSASFGEALELI-----DVYLVDYRLGAHDGLELISQAVEGG--SEAPFILLT
GQSDRETDEKAMHVGASDYLVKGFDPFSLERSIRYSIEHA
>A0A1D8GHW1
ILIIDDEKIICMSLMEGLQDLG-FEVDAAYTGKEGIHKL-----HVIFLDMRLSEESGLEVIKKIKEVD--KEVEVIMMT
AYGNIQTAVAAIKNGAFDYINKPFDLDEIQLLIAKALKNM
>A0A432WBF1
ILIVEDEAPIREMLAFVMEQHG-YEPLQAADYDAALERI--P--DLILLDWMLPGGSGIQLARKIKTTDYLRHIPIIMLT
ARGEEEDKVKGLEVGADDYVTKPFSPKELIARMRAVFRRV
>A0A7X0IEW3
VLLVDDQPLMRGGFRALLELED-IVVAEAGDGRQALVLA-----DIALVDIQMPVLDGIETTRRIAADP-L-GVHVVILT
NYGLDEHVFDALRAGAAGFLVKDIEPEDFLHAVRVAA---
>A0A1I6DL06
VLIVEDDPMVVEVNREFVNEVG-FKTGIAKTGVEALEIM-----NLALLDIYLPDMDGFTLLREFRRNG-L-AIDVIMVT
AVQDAEVIQNVFRYGAVDYIIKPFKFSRLCSALKAYAAMY
>A0A4R6QQZ4
VYLVDDEDVVRDALAWLLRSRR-LLSEGFASGEAFEAMP-----SCLVLDMRMPGISGLVLFERLVERG-T-VLPVIFLT
GHGDVPTAVAAVKSGAFDFVEKPFSDNALVDRVEQALAAS
>V2QIV8
ILLVDDEEDIRFLFSSVLKEEG-YNTFEASNSAECFKIL-----DLCLLDIKLKGESGIDILQRIVKEY--KGMKTILAT
AYS--AYQDDFSTWSADGYWVKSQDTDSLKEEVKKVLA--
>A0A5C1ARB2
LLLAEDDPADVALVRHAFQKHN-NPIHVVHDGAQALEFV-PGTPYVILLDLKLPLVDGVEVLRRIKGDPDTRSIPVVMLT
SSGEDRDLDECYRLGVNSYIVKPVDFDRFDEVVRQ-----
>A0A494XA24
VLVVDDEIAIQTAMTTLLQSWG-LSVIAAGSGAEMLERT-----SLIICDYRLRDEHGTDVIERLQAE--YNDIPGVLIT
GDTAPDRLREAQESGF-LLLHKPVSDAKLRAAIDRVFAA-
>A0A7G8C1H6
VLIVDDDASMLQACSSAAEGSG-YAVVSAESVAGARAIL-----DVLLLDLKLPDGGGLTLLEQVKTLY---DTAVVVMT
AFATVSSAVEAMRIGARDYLTKPFTLEELTTVLERAGQRA
>D1B899
FLVADDDVSSGRLFRIYLEDMG-EVV-LAEDGQEALRLF-----DGVVLDMLMPRADGAEVLEGIRTLESLKPVPVVVIS
ALDQEEVEEAMARDPMVAMVQKPVL---------------
>A0A0M9U363
ILIIEDQPDDLETLQLRLQNCV-AHLSYAPDGQTALDLL-----SLVILDYRLPDRDGLELLRELRADPDLTRLKVLLLT
CADELTVRVDALQLGADDFLMKTCSAAELTARVQHLLERE
>T5KXA0
TLIVDDDALTLELHRDYMARLG-FVAGECTGARAAMRAV--DAFDLVLLDITMPDGSGIDVLRTLRGRS---AVDVIAIT
GVRDADTVRQMAALGVSQYLIKPFPFAVFRERMEQYRAHR
>A0A1H2GBE3
LLLVDDDEAFRERLAVAMKRRG-YETLTAPSAAEALRLA-----TAAVVDLKMPEENGLVLVKALRERF---NIVVIVLT
GYGSIATALDAVRLGAADYLTKPADADRIHEAL-------
>A0A839RY91
VLLVDDHEVVRRGLRDLLGDED-IVVAEASSADEALAVA-----DVAVVDMRLGGSDGVELCRRLRALS---PPYCLVLT
AFEHEEAMVGAIRAGASGYLLKQVRGQDVVHAVREV----
>F8EZW1
FIVVDDHPLYRHGVVDLIVQEH-LPVGEAGSIPDAMALL-----DLAIVDISLQDKNGLELVKIIRSEY---SVVVLVVS
MHEENLYGERALSAGASGYVMKHEPPQNLLNAVRTVL---
>A0A4Y8R919
-GVIDDDLAVRESLTALFEANG-FAVHAFSKPQHFLESR----LDCLVVDLRLPGMTGVELQRHLSERE---DFPVIVIT
AFGEVRAAVEALKLGAEDFIEKPFDDDVLVTAVENAITRA
>A0A5B9MF83
LLVVDDEPSQLLTLRDIFEHEG-FQVTTCKSFDEALVQC-----AAAILDLQLHGHDGIDLFRQLQQLQ---AMRVIIHT
GYGSFHSAKDAVNLGAFAYVEKTLEPAELILWVHRAVK--
>Q0RN07
VLLVEDQSAILEVTRRLLTRNG-YQVLTAGSAHDAIPIA--GEIHLLLTDVIMPHMQGKELADRIRTV---PGIRVLYMS
GYAHPVLTTQGKLDPGVILLEKPFSEHLLLAKAREALD--
>I8TBY6
AMVVEDQPALAQWLVQTLEEAG-VVV-YAGTLQAARLVL--ATPEIALIDLGLPDGSGVDLIREIATAH---NCQCIVST
IYADDQHLFPALRAGAGGYLLKDQPRERIVQSLRGIA---
>S7V2V7.1
VLIVEDNEINQMVAMEILAGAG-VVVSLAGDGREAVEAV-----DAVLMDVQMPVMDGYTATRTIREDPRFKDLPIIAMT
AHAMAGDHEKSTEASMNDHITKPIDPEQLYTILAQWI---
>A0A1Y6CNP4
LLVAEDTAVTRLLLGEMLARLG-AEPVLVEDGRQALERL-----DLVLMDMQMPRLDGVEATRRIRALGGFASLPIVGLT
ADVVAGNRPRYLEAGLSDLLYKPVDWPVLTARIAALVAER
>A0A177QP83
ALLVEDNDVDAQLTQDLLSEWS-FQITRAKTLGEGLALL-----DAVLLDLSLPDAFGLPTVRQVHATS---TIPVVVLS
GVSDQSLALQAVQQGAQDYLVKGGHPELLARAVRYAIERK
>A0A086MIX1
VLIVEDETMVSMLIEDMTSDLG-AEVGPAAKFEQAMALA-----DLAVLDVNLDGLVVYPVADVLRD----RGIPFIFLT
GY-DSSVVPTSY--QQNCVLTKPFSHDAFSDAVNGILA--
>A0A5B2XIR0
VVLADDQALVRAGFRLLLDTEG-FVCGEAGDGAQAVLRA-----DVVVMDIRMPGMDGLAATRQITADP-L-EVKVLVLT
TFDVDEYVFEALRAGASGFLLKDTEPVELLRALRVIA---
>A0A246JG36
VLLVEDSEYIRNQFVRLFADVP-FVVGHAVSEDEAVDAI-----DVVLVDLNLQTGSGMHVLRRARQAG---AGKLFVLS
GRDPDFYQSLCERHGADGFYDKAHEQAKLLDDLRALSEA-
>A0A1M5MK36.1
ILLVDDDMRNVFALSKILKERG-MEIVKAENGKNALEML---HIDLVLMDIMMPEMDGYEAMKQIRSQTKFKNLPVIALT
AKAMKDDKRKCIEAGANDYIAKPIDIERLLSLMRVWL---
>A0A1I7EAY9
VLLIEDDTVLGAAVRDQIVADA-HSIDWATRLDEAGDYL-----DLILLDLMLPDGRGQPFLRALRKRG---VTPVIILT
ALDQISDRIEGLNAGADDYMVKPFDLSELSARVGAVARRY
>A0A839V833
ILIVEDEAIIRSALTRLLERHD-HHVSEAGSVAEALAL------DLVISDLRLPGEPGTELIARA-------PVPVLIMT
SYASMRSAVEALKLGAVDYVAKPFDHDELLETVARVLHQQ
>A0A4Z0M4E1
ILLVDDDPTFTRVLARGLARRG-FEVECCNDALLAEDTC-----THILLDLNMPDASGLLILPRLLAAC---SARLVVLT
GYSSIATAVEATKAGATNYLCKPSSLDEVLAA--------
>A0A2G5L5Q5
VLLTEDNLELQNNIVTYLKNEG-ILCECADSIAACKEKL-----DVLILDRMLPDGDGMDIIPFVKARN---SSAILIAS
AKNEINDKVDGLNLGADDYITKPYFMTELIARLKALYRRN
>A0A023BZL5
CLIVDDEPLAARLIEKHISQIS-LVVASCNNALKAFEIL-----DLLFLDVKMPSVTGIDLLKTIKH------PSTILTT
AYR--DYALEGYDLDIVDYILKPVTFDRFFKAVERYFR--
>A0A4U0ZPX2
ILIIDDDQQLCLSFSKILSQDG-YKTEMAFSGQEGISKV-----DLVILDIRLPDMTGIEVFEAIHDHF---KLPVIIVT
AYGTTETAIGAIQKGAYDYIYKPFDVPEMLLLVAKAVAAG
>A0A562S2Q1
ALIVDDNTTNREVLRLRLESKG-MMIDEAGSGPEALSMI-----PLALLDMQMPGMDGEVLGRAIKSNPELKDMRLVMMT
SASRRGDGARMKEAGFAAYLTKPVQYGELFTCLSLVL---
>A0A554X2J8
LFLVDDHTLFRRGLRALLEQAQ-LVCGEAGDIGEALRAL-----DVILLDNHLPGVRGVDAIASLREVA---AVRIVMLT
VSEDAEDLAAALRAGADGYLLKTAELDQLCDAVERAM---
>A0A839GMU6
ILLVDDDEDDYIITRDIIEDIG-YHLDWTSSFTEALDII-----DVYLVDFFLGAENGLNLITQAVSGG---TAPFILLT
GQTDRETDEKAMRAGALDYLVKGFNPFDLERSIRYSIEHA
>U5N9T5
IWIVDDDQSIRFVLEKALSRES-LVTRSFATAQEVFEAL-----QVLVSDIRMPGVSGLELLDRIKARH---GLPVIIMT
AYSDLDSAVAAFQGGAFEYLPKPFDLQRAVELIRRAVE--
>A0A0M2NM77
TLVVDDDVAICESAVVTLHEIG-IKAEWVDSGHKAVGLV-----DMILIDWKMPEMDGIETARRIRSIVG-PEVTIIIMT
AYDWAAIEHEAKLAGVNLLMSKPMFKTSIISALTKAL---
>A0A852WHW6
IVVCDDHLLLLEALGLALGARG-HVVALAGTPEEGVSAV-----DVCLLDVNFPGGTSVSAIHVIREIS---ETKVVMLS
AEADHSIVGRAIAEGASGYVGKEKPIVEIVEMLDRAV---
>A0A840U1V5
CLIVEDEPLARSLMEQYVQKVD-LLVQACASPLVAIEVL-----DMLFLDINMPEITGITLLKILQK------PLVVLTT
AYS--DYALEGYELDVADYLLKPITFERFLKAIEKVTQRL
>C6VYG3
ILIVDDEEKLRGLMGRVIRLEG-FEVIEAGDVRTAWKKL-----DVVLCDVKLPDGNGVEFSKALKEKQ---LLEVILLT
AYGNIPDGVQAIKNGAFDYITKGDDNNKIIPLLYKALEKA
>A0A7X3SK39.1
LLVVDDEPDICENVRLLMEDTG-VHVDVAHNGEEALQMC-----DVVLLDWRMPLMDGIETARQMKKACA-KDVPLLLLT
AHDCDELQEEALEAGIDGFLTKPFFVAPFKEKLLEILE--
>A0A1M5IFV7
FVVVDDDPLMSMITCQYATRVG-LLQEAFRKPEPALQYL-----DLLFLDIELQGMNGFDLLQQLPY------PAVVMLS
AHT--QYAHLAYEYQAFDFLKKPFTFERFREMKDKF----
>A4BSR9
VLFVDDETKALKYFARCFHRE--FNILTASSGDEAREIL-----AVLLTDQRMPVSDGISLLSETKARY---HIVRLLTT
AYTDIGEAIAAVNRGVWRYITKPWDLELLRGELTNALELY
>W0V194
VLVVDDEADLRELLEITLLKMG-LDVDSAADLAQARALL-----ALVLTDMRLPDGLGLELVREVSAGC--KNTPVAVVT
AFGSADNAVVALKAGAFDYVSKPVALDQLRLLVQSALG--
>T0RXK2
ALIVEDENAIANLIKVNLAQLD-VDADIVGDGDEAISLL-----NLFVLDRMLPAVDGIQICKFIRMFKPTRDKAVLMVT
ALTKPQDIVDGLNAGADDYVIKPFDINVLSARVRALLR--
>A0A254TMI3
ILVVEDEPSIVELVSFTLKEAG-WNVIAAGNAAEAWEFI-----HMVLLDWMLPDQSGLRLLSRIRGDRQFGELPVIMLT
AKSMEEDKIAGLDNGADDYITKPFSPRELTSRIKALLRRK
>W1N9S6
ILLIEDDQALSEALAISLRDAG-LLVEAAFTGGDGDFLL-----DAVILDLGLPDGDGTRWLSQWRDDG-I-ALPVLVLT
ARERWSDKAAGFSAGADDYVTKPFETAEVLFRLRALVRRS
>A0A6L5R3X0
ILVVDDQPLIRQAVAALLGAET-LVVGEAADGNEALDLV-----DVVLMDIRMPGLDGIEATRRIGADP-L-DVRVLILT
TFEEDENVVRALHAGASGFIGKGTDPDALVEAVHTVH---
>A0A1M7Z511
MLLLEDEAATVRLILGTLQDSE-VVIKTISTVEEAVKWI-----DLALMDIRLSDGLSLDIFQQIQITQ-----PVIFLT
AYD--HFALQAFQTSGISYLLKPLDVDQLRLALEKYKS--
>C6LAV1
IYILEDDKNIREIESYSLKNSG-YSVEEFEYAKPFWNKV-----DLVLLDIMLPDSDGVEVLKKLRRNPETKKVPVVMVT
AKSSEIDKVKGLDNGADDYITKPFGVMELISRVKAVLRRV
>A0A3N4YN39
LLLVEDDDADAILVTDLLARGG-AEMHRARRVTEALRVL-----DCLLLDLGLPDAVGLSALERVVAHV--VPPAVVVLT
GDACAGAGTTAMAVGADDYLVKGVDGDRLARALRYATLRR
>A0A2U3QEY5
ILVLDDDPVVTLSCKRILGAEG-YNIITADKGEDAIKKI-----DLLISDIRLPDINGITVLREAKLVQ---KLDVVIIT
GYPTLEDAKESVKLGAFEFIEKPFTPEFMMNVAKKVFDNK
>A0A369TMS8
VLVLEDEAIVAMDLAAELSDAG-WQLGPAGSIPEAIRLI-----DAAVLDVNLSGTKSFDLAKTLRD----RGCSVLFLT
GY--AKDTIPAH-LSDAPVVAKPVDPAALTRQLAA-----
>A0A1H9ZYW4
ILIVDDHPLVRRGIASALSFES-IEVREAGNIEEALVLM-----EITIIDLNLGREDGLEIINQAQKRN---STKFIVLT
SSQKKEDFLRAREIGVDGYILKEAFPEDILYGLKVVA---
>A0A1W1HH98
VLIVDDNKAVLQMEIRLLESLG-YQVTACDTPLKALEVF--EGFDLILTDFTMPDMTGDRLALELTAI---PDLPVIICT
GNTF-SDGDEIETAGANGILVKPFNKADLASMIHRILDK-
>A0A0D6AAP4
ILITDDSINVRRYLASTLEKAG-YQVEQAKDGKEAVDKLLGGSVQGVICDIEMPRLDGYGVLEEIKGKPEFQSLPIVMLT
SRSNEKHRKLAFNLGASAYFSKPYNEQELLSKISELI---
>A0A6N4T028
ILVVDDDEMLATYYDAILSSAG-MHVKAINDPSDILDSL-----ELVLTDLNMPVCNGLEMAQIIRQNNRYIDIPIVFLS
TEV--QKQMTAIETGADDFLGKPIDPEKLISTIASRAERY
>A0A3P0XCB0
ILFIDDDPTLRMIGKLLLESQG-YEVVCAEGGQQAMAIL-----DLIISDLHIPMPAGGELLPALRREY--PAIPVVVVS
GDPRIADGPEMLSLLADACFLKGYRPPELFAMLARLLQ--
>A0A556PUC0
LFIIDDEKGIRMMLKEVFERTG-YNVFTYANPFDAKMAI-----ALILVDYRIPEMKGDQFAHVIQEEG-F-RIPVILMS
GADKEEMHDKIHSDAIVEIVEKPFNILDIIQIVEQNL---
>A0A6C2CNF0
VCVVDDDDAVRLSIGLLVETLG-LPVRCFSGALDLMADG-----HCLVLDVRMPGLSGVGLQERLIRLG---SVPIIFVS
AHGDVPMVARAMRDGAFDFLQKPFNEQVLLDRVHDAVLL-
>A0A2V2L720
VLVIEDEPIIAMEIEAIVTEMG-HETGIATTRDEAVALG-----DVILADIQLADSSGVDAVNDLGDE---RGTPVVFIT
AFPERLLTGQPN--EPAFLIAKPFRPPQVVSALSQAM---
>K9YEP9
ALIVEDSQTDLQILSSCLGNNG-FDVVKAGSHDEALSQI-----NLIVLDVVLPDRSGFELCRQLKQEEGTSNIPVVICS
TKNSDLDKFWGMKQGADAYITKPIDSDELTRTLQQV----
>A0A7W9FNV4
LLLVEDSARLRELVCETIREAG-WSIDAVGTAAEAAAAL-----DVALVDLGLPDGDGVDLVRSLRRRG--RTIPVLMLT
ARAAIDERIAGLDAGADDYLTKPFNNGELLARIRALLRR-
>A0A4R6TK02
LLVVEDNKINQVITKKMLNKRG-VNCDIASNGTDAVAMA-----DGILMDIHMPGISGVEATIEIRKFN--PDIPIIALT
AISLDDSLETFYAAGCNDVVTKPFKPEVFYQKIGENI---
>A0A4P6JM82
ILIIDDDPDIVEAIQMTLEGTG-YATVVTQKAEEALSKA-----RLIILDLLLSGYDGRDIAQNLKNTDRTKTIPLLMIS
AHPDAEQRTKAV--GADAFLAKPFDIYQLLAIVEELT---
>A0A7S8C2I8
ILIVDDDPAQRRILESMIRRFG-YETLAGDSGQSAIDIL--KDVALLILDLEMPDIDGMEVLAYLSAHR--KELPVIIQT
VHGSIETVVKAMRAGADDFVAKPVNPERVKVSIQNLMRVN
>A0A399RR13
VLIIEDEPVIAADLESLVEELG-HVTGNATTHTEAVAMA-----GLILCDIQLADSSGIEAAHEILEEL---DVPIIFIT
AFP--ERLLTGERPEPTYLIPKPFQENTVKAAIGQAL---
>A0A3S2VPJ4
VLVAEDNSVNQAVARGLLQKLG-AQVDIAEDGQQAVNRL-----DIVLMDIQMPVMDGYEATAAIRADERFDSIPIIAMT
AHAQSTERDKCLAAGMQDHITKPVRFEGLAEKLKYWH---
>A0A2A6RH33.2
VLIVDDSPLMAEAYALALRVAG-MRVITTNDPLQAPVLL-----DLLLLDMYMPDCSGQELAAVFRQQPEYHSMPIVFLS
GESDRTAQLAALTHGGDDFLTKPIDLKHLVIAISSRIQRA
>A0A1C0UZ73
VLAVDDSLIVHTLVRRTLEDL--YNVVTTADPVEALSMI-----DLLLLDVSMPNLNGLELCRILRSLPQFAALPVIMLT
SHDRPFDRIQGQLAGATEYITKPFDQDALRSLVAYH----
>A8EUY5
ILYLEDDESLLKHTTDVLEDFV-NNIYAVKTSVEAYEVL-----DVIICDILLKDENGINFLKYIKSKN---FIPTILTT
AHTDTHYLLEAIKLKVENYIIKPINLKELLKSLYDVI---
>A0A1T5BMP6
ILYIDDEANNLISFKATFRYR--YPVYTAINTDEAREIL-----RIIFCDQRMPGEMGIDFLHKIKHDF---RPIRILLT
AYADMETVVDAVNKGIFRFVRKPWVEEEIISSIEEANKF-
>A0A250IRL3
LLIVEDHPELASLMVAAAESRG-HEATAVHTGEAALALL-----HAAVVDLLLPDMRGSTVLSALRDH----AIPAVAVS
GVKGDRFAREATEVGARAFFEKPFELGHLLEFIEQL----
>G2FB16
ILAVDDSASMRQMVSFTLKGGG-YQVIEAVDGVDALSKAKGQSVNLVITDVNMPNMDGIALIKELRALPAYKFTPILMLT
TESSGDKKQLGKSAGATGWIVKPFNPDQLLATVKKVI---
>A0A563E0A2
VVLVDDHRMFRSGVKAELGDAV-AVVGEAPDVDSAIKVV-----DVVLLDVHLPGGGGSDVVTGCAGVQ-G-PVRFLALS
VSDAAEDVIAVIRAGARGYVTKTISPGDLDTAIRRVAE--
>A0A418YDN7
VLIVEDDAQLGHLLEEFISELE-LEVYRAEDGFRAGELL-----DLILLDLMMPGMNGFEVCERVKRDNKTRDIKVVAMT
GYSSEHNVNRILAAGAETCLSKPIDFAALRTIL-------
>A0A4R7F4A7
CIILDDEPMAVSLLSKYIEKVI-FLVKATTSPFEIAELV-----DVLFIDIQMPELTGIQLMKMIGH------SKFVITS
AYS--EYALEGYEHNVVDYLLKPISFDRFYKAVLKINDLF
>A0A6H9WQI8
VVIVEDDDAVAALHRRYLETME-FTLGRAADVAGALALL-----ELVLLDLHLGDGSGMDLLRRVRALR--DDFDVIMIT
AVPDRAVVERAVRLGIADYLLKPFTQRDFAKRLGAYSKVR
>A0A399T4Q6
AVVIDDEPAMQEVNSRLLKEYG-VLAGIGNSVGSGVELI-----HLVLLDVELNEGTGFQILQQLKP-Y---SFKVVFIT
GYD--TYALKAIKFSALDYILKPVNEIEFQQAIQHAIDEI
>A0A0K1PZU7
VLVVDDDTDTAALSGEMLALLG-HDPHVVNEPQAALDAA-----DLILLDIGLPGLDGYEVSRRLRAGRA-RRARLVAVS
GFGGAPDRHRSFAAGCDEHLVKPLAVEDLREMLTRALA--
>E4TW63
ILIVEDEQDILELMEYHLTKEG-FETIGFLNTKHVNNAL-----DLILMDRNLPGAEGSEFVESLRKRG--MQTPVIFVS
AKNKDEDIEQGFERGGDDYIAKPFSMKELILRVKAVLRRT
>A0A2N7VBM0
LLVVDDESLVTDFLSFLLWREG-YVVHAARTGSEALEAT-----DLIVTDLMMPVMSGVELATALQRDE-TASVPIVLCT
AAPG--ALTDEERQRFVAVLRKPYSPGTLLDIIARHV---
>A0A1H6MDD9
LIIVDDHPVVLQGFEYMLHDAG-IFVGKFTDATSMLGYL-----DVVLLDINLPDSNGIDACAAIKQLH---NTVVIAIS
NINEWSIIQRMLDVGANGYFLKNAAADELIEGIKNAI---
>A0A126ZF80
VLLVDDEAEVLSALCTYLDQLG-WSVKGVAGGDEAMAAL---VPDVLVVDYRLRDETGLDVIQRIRAHS--PGLPAVIVT
GETAP-SRFGELSGAADRVLHKPVAGALLARTLQQA----
>A0A0Q5EGP9
VLVVEDEPIAQQAHAAYLRRVG-FAAGVAGDAATAMHLL-DDRIDLVLLDLNLPDAHGLELCRRIRTAG--IDVDVIAIT
AARDLRIVRAAVSAGVVQYLIKPFAFPAFADKLEAYRTFR
>A0A1M7HS84
ILMIDDDEDDFFLVNELLISPG-YKLEWAPTFDKGKAAI-----DVYLVDYRLGPFTGLDILHYFQELD---QAPVIMLT
GKGDYAIDREAMQAGAYDYLVKGITADLLERSIRYAL---
>A0A656HJ28
ILLAEDNPINQIVAASILDEMA-YKAEIAENGLQALEAL-----DVIFMDMQMPEMDGLEATRRIRAEFPPRQPVIIAMT
ANAMEGDRQQCLNAGMNDYISKPILPEAIETALQRSL---
>A0A3G2L2I9
LLIIEDEPEMLKSLEEFAAEEG-YFCDVACNLSEGLERI-----DCIILDINLPDGNGFHLLEVLHKDDK-SD-GVIILS
ARNSLDDKLKGLGLGADDYLTKPFYFSELNARIKAIIRRK
>A0A7W3PDI3
VLVVDDHRVVADLIAAAVDAAD-LEVGVADDAPRALALA-----DVVLLDVQLPTADGIAVLGQLRLLD---TARVILLT
AHPRPDLERAALQAGASGFLAKHGRLSQVLDAVR------
>W7QT70
VLIVDDEPEVHAVTKLALSDFT-LEFISAYSGAEAKELI---DTAIILLDVVMEDDAGLRVAEFIRQEA---NVRIILRT
GQPGQAPERVIVNYDINDYKSKTLTAQKLFTVIM------
>A0A7W5H8N5
LLVVDDHRINRIILKELLDDAG-CHVDCLEDGADVVDTL-----QLVLLDYMMPKLDGRDVARLVRDDDEVCDTPIAWLS
SMGAEIEHYWVEELNILRCLTKPISPTDLMTLVAEAVR--
>A0A514ZYU5
ILLIEDEPLIARQLLKLVRQLG-AIEGPLASVQGICDYF-----DLVISDIQLSDGVSFEAFRQINLNI-----PIIFTT
AYD--EYAIRAFKLNSLDYLLKPIDPEELKAALTKFHRW-
>A0A4S1DTX4
IVIVEDHILLSQAIASLVDSFD-FVLYTCKNGKELLTKL-NNIPDIILMDVNMPILNGIETTEIIKNEY---EIKVIALS
VEENDVTIIKMLKAGAKGYLLKDVEKDILELALIE-----
>A0A5C5ZW18
VLVVDDSRSITFVMERLLKSLG-QTVQTAVNGLLAVDAM-----QIVFSDISMPGMNGYELAKYIRATPAFSDLYLVAMT
GFGQPTDREKAIQAGFDDHVVKPVDFSVIERLLRQ-----
>A0A1V2B4L7
LAIADDHPVVANGIRTIMRGVN-MVIDTYTSGQALLQGI-----DVLLLDMQLPDLSGPELAASILKRD---QQRILVLS
STDIILQVKKMLKLGCMGYLLKDADDMTIIQAIETVQ---
>A0A6N4TKH7
ICVVEDEKAINDLVNQYLKKEG-YEVRSYYTYEEASAHV-----HLWILDIMLDDKSGFDLIEEIRLQG--KDIPVIFMS
ARDKEFDRIIGLEKGSDDYITKPFSPKELVLRVNNVIKRV
>A0A2K8U2F8
LICLDDDPRMEPALRRFAVRLG-HAV-RFHTAAASFKTV-----DLIVLDLELGQENGIDIIHWLAQAQ--TRAPLILLS
GHGDDLLARRIARAGILGVVSKGR----------------
>A0A4P8RPY0
-FIIDDDPISSLLTEQSLEGFP-EDIVTFEAAEEALGLI---VPDIIFLDLNMPEMDGWAFLDVLESHSKSMKCSVYILT
SSLDASDSAAESYALVKGFLHKPVSTEAIAAILTK-----
>F9ZXP6
LLIIEDEALLGAELARYFKKAD-WEVNVVDSVQKAESYL---DPLVVLSDMNLPDGNALDLLEKLKPID---SSEWIFLT
GYGSVADSVRAVRLGAYDFIEKPCSLDRLNLLVEGAARSA
>A0A6A8A3T2
ILLVEDDPEMTDALRTALSRHD-FVLAAVAGLAMAREAI-----DVVLIDRQLPDGDGSTLLAEIRQTVN--PPRSIIIS
AMGSTKDRIAGLNGGADDYLPKPFEVDELVARLNAVARRT
>A0A7X1E8J9
ILVVEDEVLLRKRLAAFLDSQG-AACTAVGTLEEGRNAL-----DYVLADVNLPDGLGLDLIEEAREQG---EIPIVIMT
ADGGVSVAVEALKRGASDYLAKPFDPQELPLVLARAQSGR
>A0A3B7MSV8
CLVADDELMAHQILEQYILQTG-LLVAKCRNALEAFAKL-----DLIFLDIEMPLVNGITFLKTLSN------PKVIFTT
AYA--NYALEGYDLNVTDYLLKPFSYDRFLKAVEKVKL--
>K0NG33
VLLVDDEKGYLNVLSNRLSRRS-IIATKAFSGTQAIQIL-----HVVVLDLKMEDMDGIEVLKVIKRMV---DLPVIILT
GHGSQTAAKEGVLFGAFDYLSKPCELSELMDKIHEAHRHQ
>A0A4S4BKI1
LIIVDDEILVRDAIKSQMNTEG-FCIGDCEDGIEALEFM-REQADVVLTDIGMPFMDGLELTRELAERH---DAKVVILT
GYDDFDYAQRAVKLQAVDYLLKPITSVELGTVLARLRQDL
>A0A2T4V8M8
ILLVEDDLNLRLALRDNLENQG-YTVEEATTVAEARAHL-----QLILLDVMLPDGDGYTLCRTLRQEG-L-TTPVLMLT
ARTLEDDVVRGFEAGAQDYLGKPYRLRELLARVGALVRRA
>A0A250IKK9
VLVIDDEPLLCSAVERILSPH--HDVEFTTLAAEVLPRL---RFDLILCDLMMPRMNGMDFHAALHRLR-ELTGRVIFLT
GGAFTPQAKSFLERVPNRRVEKPFNARALLEVTREVLA--
>F2JZA1
LLVVDDDQDVRELLCDVLSQKG-YAVITAENGAAMWPQL-----DLVLMDLFLQEEDGLQLARQIRDQY---AMPIMMLT
GKGDETDRILGLELAADDYMMKPFNIRELTARIYALLRRA
>Q9RRS0
ILIVEDDPHLGPLLRDYLS-AD-YQVHHAPTLRDAQAWL-----QLVLLDLNLPDGDGLDLVQALRQYS---STPVLVLS
ARTGVQERVAGLNAGADDYLTKPFAMPELDARITALLRRT
>B5EDB4
ILIVDDEETVCESMALIGRRSG-HETSCARTLAAGLELA-----DLVFLDVKLPDGNGLEFLPRLTQA---SRPDIIIMT
GYGDPQGAELAINSGAWDYIEKGCSAKDITLTLARALEYR
>A0A3N1XV94
YIIIDDEVLTREGTKKKIGTLG-KTIGEASNGLEGLKLL-----DIIITDMYMPVLDGSTFLVRAREKY---DTPIIVIS
GYKDFEYARQSISSNVLNYILKPFSKEDIINAMEEAIKNI
>A0A7W6CXE7
ILYIEDDEALRRLVSRDLARAG-YAVTAVATCGEGLRLL-----DVVALDHFLAGETGLDLLPAIKALP--EPPPVIYVT
GTDDGRVAVAALKAGASDYVIKDVAGALLRAAITQAIEQV
>A0A2W7MI93
ILIVDDQLGIRLLLEEVFLQEG-YKVSLASNGLEALATV-----DGILLDMKIPGMDGIQILRKLTKEW--SNTPVMMMT
AYGELDLIQESKDLGAVAYFIKPFDIFEVRDAVRDLL---
>Q3JBA5
VLVVDDNKDAAQTMGWLMEALG-CEAQTAFDGKSAIKLA-----DLVLLDIGLPEMNGYEVCETMKKIPELKNTVFAAQT
GWGQPEHKKRSKEAGFDHHLVKPVEMAALEAILNKI----
>A0A841LEA2
LLLVDDDAPFRQRLTVMLQRRG-FAVTAAGSLGEARVEA-----SHAVVDMRLDDGNGLDLVTELRAMS---DMRIVVLT
GYGNLATAVAAVKAGAVDYLAKPADPEDIVRALS------
>A0A290Q5Q9
LLCAEDDAVQRAIAESQALEMG-HTIAFALNGAEALEKL-----DAVLMDNRMPVMDGFQATRAIRAGERGPLIPIIAIT
ANASIAYRDACLAAGMNDFLAKPLRRADFHRALADVIHAR
>A3SHV5
IMVIEDEAIIAMDISAIVEEMG-HDTGIARTRDQAVELA-----DMILADIQLADSSGIDAVSHILSE--MGEIPVVFIT
AFPERLLTGERP--EPAFLITKPYTEEQVQSAVSQAM---
>A0A5D3WLB1
VLIIEDEPAVLQLEKRILERMG-CRVLAASSAELGLEVA-----DLILLDVMLEGASGFDLARQLRQEEQTRKIPIVFVT
AKDEPQDMIEGFATGGLVYLTKPFSEKNLETAIRSV----
>D0KWW3
CLIVDDELDIRTLIALSLRREG-VTCHLAADLASARAQL---TLSFCLTDMRLPDGDGLDLLDEIRQRF---DLPVAVIT
AHGQVDAAVRALKAGAFDFVSKPIEQLVLKRLLRDALKAR
>A0A127B472
ILIIEDEYLAVEKLEAQLLRYT-IIVGTIDSIRNAVKWF-----DLAFLDIHLSDGNSFEIFQKVEVKC-----PIIFTT
AYD--EYAVKAFKVNSIDYLLKPISNEDLGAAMDKFKSLR
>A0A1H7H957
ILLVDDNVDDVELTLMAFEKMQ-ADIIVAYDGLEALDYL-RELPRLVLLDLKMPRLDGLGLLKRIREDERTRYMPVVMLT
SSTEKRDITESYQNWVNSYVRKPVNFKQFEEVSKQLG---
>C6XLB6
VMIVEDEPIIAADIESLVESMG-HVTGIATTRSEAIELA-----GLILCDIQLADSSGIDAVHDILGE----DVPVIFVT
AFP--ERLLTGEKPEPTYLVSKPFQENTLIATIGQAL---
>A0A0R0MDX6
VWVVDDEAAVARYLGELLVDWG-YRARIFNDPAEALAAL--DQIDLLITDQTMPGMNGMQLALLARHFR--PELPVMLCT
GFTGDIQIDEAHQQGIRHVFGKPIPVQELVRALADE----
>W9HDC5
LLIVDDDPEIALTVAEMLAPDG-HDIAIAENGAAALARL-----DLVISDIRMPELDGPGLYRQLAIRH---RLRICFVT
GDTLSEGVRDFLNETGVPVLEKPYEPADLRAMVARLV---
>D8IYS6
VLIADDHAIVREGLRQICAGSD-IVAGNAANGLEAIKLA-----DVLLLDIVLPDRNGIDILKQIRKEQ---ELPVLILS
IHREDQYAIRALKAGAAGFLNKQAAPAELLAAIRQAA---
>A0A069PF31
ILLVEDNPKDLELTLVALDKSQ-NEVIVARDGQEAIDYL-PGNPAVILLDLKLPKIDGLEVLQTIRADAALKSVPVVMLT
SSREEQDLVRSYELGVNAYVVKPVEFSEFVEAIA------
>A0A4U0RHK5
VLLADDQELVRSGFRVLLETAD-IVIGEATDGHHAVTLT-----DVVLMDIQMPGTDGLDATRQITSDP-L-TVRVIILT
TFDEDAHVFEALRSGASGFLVKDTQTSQLLHAVRVVA---
>A0A173MI11
VLIVDDNESNRMIVKQMLLLKD-IASQEARNGFEALQFL-----DAILMDYHMPYLNGIETIRQIRDAFKDENTPILLLQ
SSSDDEIIRQCEELQVNKRLVKPIKMQDLYNSLSKL----
>A0A1Z4N874
VLIVDDCPEDREIYRRYLASDS-YTILEEELGEPALALC-----DAILLDFLLPDLDGLEFLAELKQSL-TNPPPVIMVT
GHGNETVAVQALKNGAQDYLIKGTTSDSLQLAMRCVIENT
>A0A1I4REN9
VLIVDDSRSMRKVIEKTLRISGIGEIYEASNGQEALEVL-----DIILSDIHMPVMDGLKFLEELRKKEDYKDIPVVLIT
TEASEERLGYAMSLGAQGYIRKPFEPNQIREYLSGI----
>A0A5A7NRY5
VLVVDDDFRVAGLHAAYVDAVG-FVLPPVHDVRTVPRVV-----DLLLLDVYLPHGSGLDLMREL-------DVDAFVLS
AAVEGPAVRTALRRGALAYLVKPFEERMLADRLRAYARYR
>B2FL72
-LLVDDDELYLRTLQRSLARKG-LETQTAQDAASALALA-----AFALIDLKLGSDSGLALIQPLRALR---DMRILLVT
GYASIATAVEAIKLGADDYLPKPATVPMILRAL-------
>A0A1R1ICG9.1
LLIVDDEPNILNALSRLLRREG-FQILTATSPLDAFEHL-----HVILSDQRMPEMSGTEFFSRVRQLY---DTIRIVLT
GYTDLDSVTGAINRGIYKFLTKPWDDDQLREEVRQAFRLA
>A0A518N5G2
ALIVDDEHDIRELLVLTLGRMG-LRTATAASLAAAREML-----DLCLTDMRLPDGSGLELVSDISTRF---ETPVAMIT
AYGNVEAAVEALKAGAFDFVSKPVDINVLRGLVRQALELH
>A0A316J9B3
VYVIDDDEAFRDSLGWLLESSN-YPVRSFTSAEAFLDFV-----GCVIADMRMSGMNGLELHRHMLALG---DLPTIIVT
GHGDVPMAVTAFRDGVVDFIEKPLDDDYVLQRIAFCLARA
>A0A2R8AYK9
FLLVEDNHQLAQAVCDRLTLDG-HVVDRAEDLATADDFI-----DLILLDIMLPDGDGRDFLQKHRAAR--HPTPVIVLT
ARSEVSDRVGVLDLGADDYIVKPFDFSELEARCRAVLRRQ
>A0A3A6U5W2
IAIVEDEAIIRENYKELLQSHG-YSVQGFPNRADAMQAF-----DLAIIDIGLEDEGGFILCQALRAKS--ATLPIIFLT
ARDSDFDIVSGLRLGADDYLSKDTSFPHLLARIAALFRRS
>A0A5B1BDN7
AIIVDDEANSRAILRNYVTKYS-VILGEAASVQDTLILL-----DLLFLDVEMPYGNAFDLLEQVPDR----TFETVFVT
AYN--HYAVDALNAQATYYLLKPIAIDDLIKAVNHVSYIK
>A0A1I3TM57
ILVVEDEMVIRLAAEWAIEDLG-HTPLLADDLESALLHL--QHIDMLFVDIRLGKLGGYDVANQAIGIR--PGLRVLYTS
GSPLTADMSDLFV-GGGQFIQKPYWPEQLELAVGKLL---
>A0A7G9BH92
ILVVDDEPDILELIEYNLKREG-YTVVTASNGQEAVSTA-----DLIILDIMMPKMDGIEACRIMRSMPEFKNTFMVFLT
ARSEEYSEIAGFNVGADDYIAKPIKPRALISRINAIL---
>A3UCM2
VLILEDDESLRLVIAKALSRAG-FEVRATASTDAALERL-----DVLLADVLLGRESFLDRLDEVTRVR---DIPVIIMS
AQTTARTAIEAGKAGVFEYLPKPFDLNDMVAVIKRSLE--
>A0A4R3JFM4
ILHIEDDPDVAQVVAALVDDM--AEITSVGNLSEARTLL----FDLIILDLMLPDGDGQQLLPFLKKTR--SATPTIIFS
VQDTTKETIDAI----YASLVKSTSNETLRAVIRTAIDA-
>A0A074J3A3
VLVADDDRTIRTVLTQALTRAG-CKVHATASLVTLMRWV-----DLVISDVIMPDGNGLEALPKISEER---GLPVIVIS
AQNTIMTAIQAAEAEAFDYLPKPFDLPDLMKRAQKALEQK
>A0A1L7I736
ILAIDDQQLVLMPLAKRLKDIG-YNVFTSSNPEEALLLY-----DLLIVDINMPKTSGIEVIKQIKSNYN-EPKPIMVLS
GNTDKNLIVQAFELGVRDFMKKPLSLDEVSARVKSLI---
>A0A431TRA1
VLLVDDDPFVRRVIAQELLGDR-IQEGQAGTLREGRRLL-----DVLMVDIRLGDGSGFELIEEAKRHR---AAEIIVVS
ALEDEPQVLHAFELGASGYLVKNAWFQSYAQAVLQVV---
>A0A2U3IBS9
VLLIEDSPLIRRSLTEAIEALG-WRVTAADAPDDAIALL-----DAVIVDLQLKRGSGIEVLAWLEECGA-PGAFVAVLT
NHALPTYRERCLQYGVRHFFDKSLEFDRVLDALCDYARER
>A0A5M6D692
VLVIDDDPMVQQLVAAALKKLD-LGVRFADSAAAGLQAI-----DTLFLDIKLPDVSGLDLTEQIRLLD---KLPVVFIT
VSDDSNTAIEAMTAGAYEFLLKPLDMAQVQEVACRAIKAR
>A0A221VZ41
VVIADDQAMIRTGFRLIMEAQD-IVVGEAADGVAALNLV-----DVCLMDVRMPGVDGIEATRRIAARA-T-DTKVVVVT
TFDLDEYVYGALRAGAVGFVLKKSGPRVLVDAVRAAV---
>A0A4S1DR54
VIIIEDEKPSARRLQRMLKTLE-ATM--LHSVEESIQWF-----DLIFLDIQLSDGLSFEIFESIEIKS-----AVIFTT
AYD--AYALQAFKLNSIDYLLKPIDENDLAAAVKKYQE--
>A0A4R6V0Y2
VLLADDQALVRAGFRALLNSAD-IVVAEAADGAEAVRLA-----DVALMDIRMPGVDGLAATERILADP-L-STRVVILT
TFDLDEYIFEALRMGASGFLVKDTEPEDLLNGVRVVA---
>A0A345T5I9
IVLVEDDAGDALLVEELLVDTG-HTLHWEQSLGTALGEL--A--DCVLLDLHLPDASGTAAVDAVQHAD--RHAAVIVLT
GLAESQAGAEAVAAGAQDYLVKGVGGELLRRSLRYAVHRK
>A0A1H7WJP0.1
VLIVDDSATVRADLRVVLGAAG-FSTLLCGGIGGARKAL-----DLVILDVLLQDGDGVDLLMEMRAHERTSQVPVLLLS
SESAVGARLRGLSEGASDYVGKPYDSAFVVKRARELI---
>A0A398CPL4
ILLVEDDPVWRVMLTRFINNED-LVIHAVETKEAAVLYC-----DVVLMDINLSGLDGIQATLELSLSG---SAKVIALT
SLNDESVILDAYTAGVLHYVSKG-DFRKIPYVVREVM---
>A0A399FAD2
LLYIEDNLSNLRLVKRLLSRWG-VSLLTAMQGQLGLELA-----ELILLDAHLPDLMGDEVLTRLKTEPRTRAIPVIILS
ADASAGQIERLQTQGAIAYLTKPLNVDQFYAVIKRVLEAN
>E0QNL9
ALVVDDSRAMRKIIGGILRKEG-FEILEAADGEEALNLL--GKVDLATIDWNMPVMNGLELVVNIRAEKNLRNITLMMVT
TESEHSQIVRALAAGAHEYLIKPFTQEAISEKL-------
>A0A085WTN2
VLIVEDDLEIRESLLEILEDQG-YEAVGAENGLEALDRL---QPCLIFLDLMMPRMDGRAFRQEQLRTPELASIPVVVIS
AFR--DLTPIAQEMKAVGLLEKPFQLQEFVSITR------
>A0A5M6DCT6
ILLVDDDWHLVQSMAEWLHELG-HTVYVADCLEGAHASL-----ELVITDLRLGGEDGFQLISHVRETL--PECTVLVMT
GYATPDTAVEAIRAGAFDLLTKPLIDDELQLAIGRAVSHR
>K0CHN2
ALVVDDHPLVVRGVAEYLISHG-YSVHSVADGDACMALI--GAPSLVIIDFWLADGAAPPLVKALSDHC---ATRLLVMS
GDDGVGIDAQARDAGAHGFIHKNESPETFARAVKAL----
>A9ENN5
ILIVDDEPLLLSALRGLLEAS--HEVVCARSGREAQRAL---NFDVVLCDIVMQEGTGIELHEWLEAEL--ALVRVLFMT
GGGTSEVSRRFLSAHGGRVLPKPIDPAELLRRIDALLEES
>K9YM38
IFIVEDEAIAAESLKLDLEQLG-YVVGLADNKKQAVSGI-----DLILMDIKIKDEDGITLAKELNRRS--NSIPIVYLT
AYTDKETIKRAIKSSPYGFIAKPYKIELLETGISIALNKH
>A0A6N7PIX8
ILHIEDDPANRLLVRKLLQKAG-HEVIDAADGLEGVRLA--P--DLILVDLNIPGLDGFEVTLRLRAEPRLGGVPIVAIT
AEGD---RETSLAVGCDGFLQKPIDARSFPTVIERYI---
>A0A7T8ACY1
TILVDDEKLAIQGLQLRLQQHD-IVIETCANGREAIRAI-----DLVFLDIQMPGFDGFSVVKGVIE------PLFIFVT
AFS--EHAVRAFEANAVDYLMKPVDEDRLADAIERARTRI
>A0A139WR20
TVLIEDIEIIRLGIITAITRTN-IVCGESATGAKGLELV-----NVAIVDINLPDMSGIELTENIKKFD---SIKVLILS
GETKKEIVKAAFISGADSYCTKQLETKKLIDAVITTH---
>A0A1W6ZMQ7
IMTIDDSKTMRDMLMLTLADAG-FEVLQAVDGQEGVDML-----DVVITDINMPRMDGYEVVRQLRMRPEHQKTPILVLT
TESEIEKKKMGRDVGATGWLVKPFDPDRLVETVRKV----
>A0A1G8XCW5
VVVVDDHEIVRKGVIAYLKTEG-LIVGEASSGQEGADIV-----DVVLMDLIMENGTGIEATKTIMASQ---TCKVIILT
SYYDDEQVFPALEAGAYSYMLKTASADEIASAIKKAS---
>A0A5S3PUN3
ILTIDDQTLILLSVEKKLQEMG-YEVRTASTGEEGIALF-----DLVLVDINMPNMNGIDVVKKIKSIEK-RQTPILVMS
GNTNEDVIMEGFELGVDDYMKKPVSLNEMVARIKRLI---
>D4H3I6
VLVVDDEENILWLLKEGLSDEK-IDVLTTTEPNMAENYL-----DICLVDIFLGEYNGISLTEKWSNLF--KETHFIIMT
AQDTGSNVIESIKSGAKDFFSKPFDLLELKNKVIS-----
>A0A7X3MLS1
ILLVDDEPQLRHMVTSILSEEG-FNIRTAGNIREAVTAA-----EFAILDVMLPDGDGFSLMEHLKNMG---DYPILFLT
ARGEDEDKFRGFGLGADDYMVKPFLPKELVFRISAILRRT
>A0A1H6CPT3
ILTVDDSPSVRQMIKLVLGPAG-HTVVEAGDGSEGLARA-----DLVITDLNMPVMNGMQMIRGLRALPALTGVPIVFLT
TESDDAVKQEAKAAGATGWITKPFKPEQLLAVVAKL----
>A0A085JAW2
ILVVEDEAPIREMLCFVLEQNG-YHPIEAEDYDSAVKQL-----DLILLDWMLPGGSGIQLIKYIKKEAMTRDIPVVMLT
ARGEEEDRVRGLDAGADDYITKPFSPRELIARIKAVIRRI
>L2F9B4
ILLAEDNKINAIVAIKSLEKFG-YTVDLAKNGQEAVTLF-----QMILMDHQMPIMDGVQATKELKKRFD-KLPPIIAVT
AHAKHGNKDLYLKVGMQDYCTKPYKPEFLDHMIQTWLKN-
>H6LF27
VLIVEDDQVLNQTLGYNLISAG-YQVISTYTCREADNEL-----DLIVLDVNLPDGNGFDLCKKWRSK-I--MTPIIFLT
ANDLESDMLKGFELGAEDYVTKPFLISVLMKKIAVFLKRN
>A0A2S5TM02
VLLVDDDERLRNLIAGFLVKHG-IDAEGVGTAASAQRYI-----DLVVLDLMLPDGDGIALCRRLRELA--PSTPVIMLS
ARGDDVDRIIGLEVGADDYLGKPCNPRELVARIHSVLRRT
>A0A3S9NY45
IVIIEDEYLMAEELESLILEYE-NIEAKLSTIDEAIDYL-----DLIFSDIQLADGLSFEIFKEVENLA-----PVVFCT
AYD--EYALEAFKANGIDYILKPFDNKRIGETLTKINRLK
>A6DLD7
VLVVDDDQDFRQFSLETLELAG-FEVKEAVNGIEAALVT-----DIILLDLHMPQMNGYEFIDQLRKDEQFKEIKIIVLT
AYADEETREKVGDV--HDLICKPIGIKDFVGKLRDL----
>A0A171DPA5
VLIADDQAMVRGSFRVLVDHTG-LAVGEAATGAEAVELA-----DVVLMDIRMPDVDGIEATRRICGDP-T-GVRVLILT
TFDLDDYVYAALRAGAAGFLLKDTPPAEVLNAIRVVA---
>A0A4R8IFQ5
LLVVEDEAAIREMLEFTLVRAG-FRVIEAADAREAGERL-----DLVLLDWMLPGISGVEFAKRLRRDEATRDLPVIMLT
ARDEEESKLRGYEAGIDDYVTKPFSNQELIARIRAVLRRS
>A0A7X0VYQ8
VILLDDEYLALTALEHHLVQIG-ITAGKFVDPLKAKEYV-----DAVFLDIRLPGMNGMEWTKQILRIK---RLLVVFVT
AYA--GYAVQAFELNAVDYLLKPVPSDRLLKTVQRLRKR-
>A0A1Y6B9L3
ILIVDDDPDLLEVLQERFEQSD-WKVDTANDGLKGLDIV-----DVILSDIEMPQLNGIQFLSEIRGSEKNAGTVVVLMS
GAFNQKDVNELLGYELGTFIEKPFSAEKILSLIEDALKRR
>A0A1W1XQM3
VLVVDDSVASGHWAQKMLEQSG-MQAKHIQDPLEIFLWL-----DLVLMDIYMPSYTGDEIARIVRQHPQYDGLPIVFLS
TETRLGHQLSARRMGGEDFLVKNNDVEHLISTVTIVADRY
>A0A0M4M5I9
ILYVEDDLRAAEEVKQLAWQEG-DTIVVETNGSDGLKRA-----DVIIMDRMLGDADGLSLVGRLRESG---STPVLMLS
ALGRTSDRAEGLEAGADDYLAKPFEAMELLARIRALHR--
>A0A5C0ZK09
IYILEDESDIRDILSIFLSEY--AEVKTFGNIKSFKEAM-----HLFLLDINLPDGNGLELATDISKNQ--KNKPIVIMS
AHAKGDDLQ--KRKEISAFISKPFDLSQMEQKVVELLE--
>A0A0Q3W4B0
ILVVDDEQAIGDMVDIILKKEG-FHVDVCTNYKDTDLLI-----DLLILDIMLPDGTGLDLAKKVRTKS---DAPIFFLT
AKANDADKLRGFMYGADDYITKPFNPMELAARVKVQMKRY
>A0A1A8XVM6
ILIVDDESSILKSLRRLLGSAG-FDVDCCEDPFEALKKA-----DLVLSDYRMPGMDGVQFLQAFRALQ---GAPRLILS
GYADLNGLIRAINEAITRFIAKPWNDYELISAIGQALALR
>A0A7Z2ZP20
MMVVEDESIVRIGMRHMIDESG-VWELEASNGAEALSLL-DRTVDIVMTDIRMPVMDGIELIKKLKTLY---DIRIILVS
SYNDFAYVQEALRLGVVDYLHKPTTKQEIVSSMQRVIDKL
>A0A1I5S639
VLLVDDEEDIRVGISQKMDESG-FLVGEAENGRDALELA-QLHPDVILTDIKMPFMDGLDLCRILTVRL---ASKFVVFS
GFDDFEYAKQAIRMNVSEYILKPINAAELHAVLQKLKEQL
>D3NTK5
-VLVDDDAVVLLGLQTVLTEWG-FRVAAADSADRAMDRL-----DIVIADYRLRERVGTEVIRRVRER--YGEVPALILT
GETGAQTLADASAHGV-AILHKPVTPRQLQAEVDRQLRIT
>A0A1H2EFU7
ALLIDDEPDILELLELTLGRMQ-VDARKAKNQGEALALL-----AICLTDMRLPDGDGLQIVKHIQQHY---QTPVAMIT
AYGSLDTAINALKAGAFDFLTKPVDLQRLRELVNHALRLQ
>A0A2T1CS24
IACIDDSPIICQTMESIIQTTG-YNFVSETDGLRAIAVL-----DLIFLDLVMPNTNGYEICSQLRRLS-FKQTPIVILT
GNDGIVDRVRAKIVGATDFLGKPAKPEQVLSTIDKY----
>B1ZWL1
VLVVEDHEDDFRYLAFLLGRSG-YHLSWASSYAAGQAML-----DVGLFDYRLGGGTGLDLLREAHETG--CTIPIILLT
GHDSAEVDQEASQAGAADYLCKGLTGTELERTIRYAMRHA
>A0A517ZKK7
ILLIEDDLADIKLTKRALENER-NDIHVVRDGVEAMQFL-VPRPDLILLDLNMPRKDGRETLHEIKTDPELKTIPVVVMT
TSEDESDVSRSYLEHANSYITKPVDMEQFKHVVRVIN---
>A0A0F4RMF6
ILLIDDDPNISTLIVKMMDGSD-YTVKVTSNEAEAVEFI--ENFDVALVDFWLGYDNATGLLDLLATKR---DVPAVLIS
GGDGKFSIESTHQIGAVHFLQKPFRKNELMNILKS-----
>A0A6N4TK18
VAIVEDDKVIAEELCNYLKEWN-FSAVCMDIEKDLIKQL-----DIILLDVHLPGVNGISLCRQLRQQ--L-DTPILFIS
SDADRMQMVSAYEYGGDDYIVKPFDKMVLIAKLNALVRRM
>A0A841EGB5
ILLVDDDPDIIELLEYNLQKEG-FEIKSALDGIQAVEVA-----DLILLDVMMPRQDGIETARQLRLIPEFKEVYILFLT
ARAEEYTEVAAFDVGADDYIVKPIKPRALVSRIKAMFR--
>A0A1G6PNU1
ILVVDDEDNVRLLIKEELEDTG-YEVIDAPNAEKGLEIL---DIDIVCTDIEMPDISGLEFAGEIRKKF--GDKKIIFLT
AYS--HYKSEMASWAADAYVVKSMDLTELKDTISNLL---
>A0A554A495
MLIVDDEPVICQGLAQTILESG-VVVGVAFNGKQALQKI-----DLVLTDVSMPVMDGLELAACVAQQL---ETKLIIIS
GFDEFDYARTALRLGVEDYLLKPVDVDELMTLVQSVSKRI
>A0A017HLT8
-LTVDDEPDDRAMVRRQAEALQ-GEVIEAGSREDLEAAL----FDPVVTDLALKWGNGREVLARVRALH---TCPVIMFT
DSGDETTAVELMKAGLDDYVVKSARLPRLRASMKIAVESA
>A0A7C9GQW0
IFCVEDNPLIVCHLEMMIEDMG-HRVGSTESFADLQNHV-----DCALVDIDLCDGTGPQAVAWLAA----NGIPSAFVT
GQELTAE---QHSSGVVCTIGKPVTAPSLATSLAALARAL
>A0A2T0VAF1
ILIVDDEPNIRDLLTTSLRFAG-FAVRAVGNGAQAISAV-----DLIILDVMLPDMNGFGVTKRLRASG-Y-TAPILFLT
AKDDTEDKITGLTVGGDDYVTKPFSLDEIVARLKAILRRT
>A0A1V3RZQ6
ILVVEDDPDVGRLLSQMLQRAG-YAVDSAASGAQAMALA-----AAVTLDLRLPDTDGQQIIRELRARPATARLPIIVIS
ARMQEGQRANGAEFPGVEWLAKPLDQSRLLSLLEERV---
>A0A5N7MIS1
ILLLEDSALDAELVTEALIEAG-VSIERVVSADEFTRAV-DESWDLILADYLLPAFNGLNALEIAQEMA--RATPFVFVS
GALGEEVAVEALKRGATDYVLKDK-LDRLPATVLRALAE-
>A0A1G5CFJ0
VLLVEDSASSRQMLEHILRSGG-FDVISAENGQEALESL-----DAIVSDIMMPEMDGYEFYREVRSQGRYALVPFLFLT
AKEEVQDQVYGLSLGADDYITKPIEAEELLARIRTALKRT
>A0A7W8DMD6
ILVIDDDTELSQLVADYLKPMG-FEVECEHEGNSGAERA-----NAIILDVMMPGCDGFEVLRRIRAK--T-KVPVMMLT
GRGEEVDRIVGLELGADDYLPKTFSSRELLARLRAVLRR-
>A0A1N6PWC8
ALVVEDEPVIREQLVQILAEMN-LKPFQAESLEAARCRL-----DIAVVDLGLRDGSGLTLLEEFPARA--PDTLILVVS
STMDFSVRTRCYSLGARDFIAKPFRPQELKRRLQRLF---
>A0A0M1JF17
ALIVDDEPDIRELLEITLNRMN-IDTVTASDLNSAKQYL--F--NLCLTDLRLPDGDGLDLVAEVGATM---NLPIAVIT
AYGSMETAIFALKAGAFDFITKPINLETLRQLTKTALKLS
>A0A364Y2S0
VVIIDDEQSARTTLRKLLSHCD-VIDHECDSVNAAFEYL-----DIVFLDVHLNDGDGFDLLQRLSQ------DEIIFTT
GYN--NYAIKAIKYAAIDYLVKPLVGDELKDAVVKVSKKK
>A0A4U1A0Z7
VLVVEDNEVNQLIASEMLSNCG-IQIDTANNGQEAIDIL--D--HVVLMDIQMPVMDGYEATRLLRSQDRYASLPIIAMT
AHAMIEEKRRCISAGMNDHIAKPFELELLLQTLS------
>B6FZL9
IFFVEDDLSLISGLSFALKKQG-YEVDNARTIDEAEKLW-----DLAILDISLPDGSGYQLCEKIRLNS---KIPIIFLT
AADEETDIIMGLDMGADDYITKPFKLAVFLSKVNAILRRS
>A0A1S2VH42
VLFIDDNPAVIEIVDRAMQKVE-ANTAYKQSIEEAKVYL-GAYPKLILLDIHLPDRDGWQLLDFLRNHPKWRLTPVVMLT
SSDDDMDVLESYRQGASSFIAKPASYSEWQHCLRAI----
>C5C7I6
VLVVDDEPMIADLLSMGFTLCG-WEVIVAHDGATAVELG-----DLAILDVMLPDMDGLDVLERLRAH--WSEMPAMFLT
AKDATEDRVAGLAAGGDDYVTKPFSMEEVLIRAHRLV---
>Q2RZ13
ILIVDDERLARRSIRSALNGVG-VVAGEAASIDAAAEQI-----DVVLLDVQMRGETGFDLLDRVEA------VQVVFIT
AHD--EYAVRAFEVNALDYLLKPVDPDRLAEALRRTRQ--
>A0A1M6J733
ILVVDDSEPILELASTMLKLLG-YEPIKASTGVEALKAL-----AMALLDVILPDMDGFKICQHIRSNTELAEMPVFMVS
AKKTTEDMERGQKAGANEYVTKPFKSAEMAQLIKKYI---
>A0A3D9HSK2
AILVDDEVYTRKGLMKLIDEAG-FIVAEADNGEDALELI-----DLVITDITMPVLDGLELIRRIVEEK-V-SPVFIIIS
GYSDFKYAQQAVRYGVHDFILKPIDEIDFSKTLRKLNERL
>A0A2S1XHB6
VLVIDDEAIILLGLKAMLEGWG-YSVLTARSGDQALERL-----QIVLADYQLQQRTGPEALAAVQGL--VGDVPGIILT
GDTAPERLDEARRKGF-SILHKPVFPNDLRKMMANA----
>A0A1M5V7T7
ILLVDDNIINQEVAAEFLRNVS-MAVTIAGNGRQALQAL-----DLVLMDIQMPEMDGLEATRRIRRKP-LRDLPIIAMT
AHAMTGDRDKSLAAGMNDHITKPIDQKILYQALKQW----
>A0A6N6NNJ2
ILIADDQDLVRSGFRMILNSYG-LVEGEARNGEEAVYLA-----DVVLMDIRMPVRNGIDATRDITSNP-L-GTHVLILT
TFDIDEYVYDALAAGASGFLLKDAEPDDIVEAIHIVA---
>H0IYI6
LLLVEDNAVNRKVATGLLSRLG-CDVVCAENGQDALEMI-----HLIFMDIQLPDMDGLTVTRKLRAVGGLAQVPIVAMT
AGGVEDDRSRCLSAGMNDYITKPLSLLSLSNVLS------
>A0A090UY85
VLLVEDIELNVIVARSVLEKLG-CSVDVAMTGTEALAMF-----DLLLLDIQLPDMTGLDISRQLTQNYAREDLPLVALT
ANVL-KDKKEYLDAGMDDVLSKPLAVPALTAMIKKF----
>A0A023BZ33
CLIIDDEKLARGLIKTHLSQLD-FLVASCGSAIEASMIL-----DLLFLDIEMPVLKGTDFFKNLVH------PKVIFTT
AYR--DYAVEGFELNAVDYILKPITFQRFFSAIEKFRT--
>A0A7W6IHE1
IIMVEDDEGHALLIEKNIRRAG-NEIRTFESGTGALDHL-NAGPFLVLLDLNLPDMNGVDILAKIKSDEKLKRAPVVVLT
TTDDQREVQRCYDLGANVYITKPVEYDSFSQAIRQLGLF-
>A0A6N4T0N6
LLIIEDDTAFARTLGRSFERRG-YTVLHASSKEDAEKLL-----AYAVVDLKLNGHSGLACVQLLHQHN---DMLIVVLT
GFASIATAVEAVKLGACQYLSKPSNTDDIEAAF-------
>A0A4Q9H311
VVVVEDDPDTRQFLESCVKDQQ-FAAGSFASLQPARAWF-----DLLLVDLGLPDGSGLQLMREVQQRW---QCDMLVVS
MFGDEENVVASIEAGAVGYVHKDDEAADIAQTLLAVK---
>A0A0F5JVB6
ILLVEDNPHDLELTLIALERSN-NEVVIARDGQEALDYL-PGNPAVILLDMKLPRVDGLEVLAEVRRRGDLASIPVVMLT
SSKEEHDLLRSYALGSNAYVVKPVDFQDFISAV-------
>D8INV6
ILIVEDEPSIAELIAFTLKEAG-WSSFVVSNAAAAWDFV-----QLVLLDWMLPDRSGLHLLSRIRADRQLQQLSVIMLT
AKSMEEDKIAGLDNGADDYITKPFSPRELTARIKALLRRK
>A0A3R8KZJ9
ILLIDDSIVVGDSLKAILET-D-YDVTLCHDADSGLDHA-----SLILMDIIMPDVDGFTLLKKLQDMILTRYIPVIIVT
SLSDVQHEEEGLTLGAVDYITKPVVPAILKARINAQLRSF
>A0A2N7R060
ILIADDHRLIVEGVKLKLTELP-DSFVTAMDMAELRAAI--SSLSLALIDLAMPGVQGSEHLAEVIEHL---QVPVMVLS
GSEDGALMKSLLAMGVQGFIPKAYSPDIMLSAVRLVL---
>A0A1E5QM60
VLLVDDDEDDYVLTRDWLESEQ-FELAWVDTYETAVEAI-----DVYLLDYRLGDRNGLELLSVALCSG---KAPLILLT
GQGDLEIDLKAMRAGVADYLVKGIDAKLLERSIRYAI---
>A0A1M5DN71
LLYVEDEVIVALDVSDGLEHEG-FEVEMAHNLRTAMEKC----FEYALLDMNLGGENSLALGLRLAQK----GTHVVFAS
GYNRNEIAE--I--ESFQLIEKPFQLSDISAAFAA-----
>A0A150XA07
VLVVDDDPDILELLKYNLKKEG-YDVETAEDGMKGVSIA-----ELILLDIMMPQQDGVETCRQIREIPEMADAHIIFLT
ARAEEYSEVAAFEAGADDYITKPIKPRALMSRISAL----
>A0A5B9W9A2
LLLIDDDPELARQMRRVFSRPE-HEVDEARTGAEGIAKA-----DVIILDLRLPDRSGLEVHDAIRRID---RIPVIFVT
MARKADAAIEAMKHGAYDYLVKPVDLHQLRGVIEGAIEVG
>A0A7W5H571.1
VLIIDDNATNRRILNEMLTHWG-MAATLCDSAARALMEL-----DLVVLDAMMPVVDGFQLAKMIRKRRDLKPGTVLMLS
SADHLNSQTRCDELGIDNYLVKPVSASTLHAAVVSVF---
>A0A2Z4GA29
VALIDDHSLIRNALGELISRFD-YVTHQASNGKEFISSL--NLPDVALVDINMPVMDGFKTAEALSKEY---SIKIMALS
VEDEEESIIKMLRCGAKGYLLKDSDTQDLRLALDELS---
>A0A6B9ZDK1
VVIIEDEVLTAEDLQESLQQVN-VVTAVLKSVKEAVAYF-----DLIFSDIQLGDGESFDIYRQVEVTA-----PIIFCT
AYD--EYALQAFKANGIEYILKPFTDAAIADAIRKYNTLR
>A0A1T5K423
AIIVDDELKSRESLKILLEFCN-VVKALCQNVAEAVQSI-----DVVFLDIQLQRETGFDLLTQLGD------NEVIFTT
AYA--EYAIKAFKFAAIDYLLKPIDIEELKRSLSKVEKRM
>A0A1Y1T698
TVIIEDEEPARLRLTKLLQNYD-IIIGFAKNGENGLEKI-----DLIFLDIQMPGMNGFEMLSKLKRI-----PLVIFCT
AYD--EYALQAFETNSIDYLLKPVKEERLEKTISKL----
>A0A2P8HS83
ILIIDDEPDICRLLQLTLVRHG-YTVKYVHALGEGMLYL-----DLLFLDIHLPDGSGLEALPTIKEKC--PTLPVITIS
AYDNAMEKQIALKAGAAFFLAKPFSVKHLIDSI-------
>A0A3N7JNN8
VLVVDDVEENRALLVDMLRPLG-FLTYEAHNGHEGVERA-----DMIFMDNVMPVMSGLDATRRLRGMPDFQNVPVIAIS
ASASKADKDKAVEAGATDFLPKPFRAAQLLSLLERHL---
>A9GVZ7
ILHIEDDPANRLLVRKLLQNAG-YEVLEAADGLEGVRLA-----DLVLVDLNIPGLDGFEVTLRLRGEASLAGVPIVAIT
AEGD---RDTSLAVGCDGFLQKPIDARSFPSIIARYL---
>A0A162VUH9
VLLLEDHTRLAALVRQALEGAG-LACDVVERASAAWAAL-----AAVIIDRGLPDGDGLDLVRRLRAAQ---FTPCLILT
ARDALHDRVDGLEAGADDYLSKPFPMAELVARVRALL---
>A0A5C6VLJ9
VLFLEDSDEDYTLIVRALEKGH-IIPNRVDSFEKFKEQV--NPPDIIISDYSLQGFTGIDALNFIKENN--FDAPFVVVS
GYIGEEKAVEFLKLGAKDYISKES-LEKLPIALERVMHE-
>A0A368VYM7
VLLVDDHEVVRRGLRDLLDTED-VVVAEAGGVDEALVRA-----NVAVVDMRLPDGDGLQLCRQLRELP---APHCLVLT
AFDDEQALVGAINAGASGYLLKQVRGQDLVNAVREVA---
>A0A2W1MWX6
VILIDDEKKAREVLSYHIREFN-TIVGSFSNINDASAAI-----DLIFLDISMPGGNGFDFIERNDK-------LIVFVT
AHE--KYAIDAFKVNAFDYLLKPIDINELKRISTKAQEYL
>A0A1I1APX0
LLIIDDDKVSLLIAEKFLSGIK-VEILIFNKPIDALKLL-EMCQLWILLDINMPKISGWDFLNRVESVDLKKDVKVIMLT
SSISEEDKNAASYNSVYGYISKPLDMDKCNEI--------
>A0A4Y6PQF5
VLVVDDNRDAAEALALLISAHG-NNVEVAYDGAEALDVA-----QVLFLDIGLPKVDGYQVACNLRNDARFEDATMVAVT
GYGQDEDLKRAMEAGFDHHLVKPAARAAIQEVLTSVQ---
>A0A6M0QTY3
ILVVEDEDNIALALEFLMMREG-YDHARVSDGALALSRI-----DLVLLDIMLPGASGYEICQGVRLDPSLADVKILMMT
ARGSAIEKRKGLEIGADGFITKPFELKELRQEVRRL----
>A0A5D0NV39
VLIVDDHALFAEALAARLGRED-LVILPAADVRRALALV-----RVLVLDLTLGAESGLDVLDQVRETH---DVRVVVLT
ATSGLDALVQAVRGGAVGWLEKTEGAAMVARVIRSAA---
>A0A2S7KAA4
ILVLDDDERDVEILKRHLRSIF-YTITHARNLFDARIAI-----DTALVDYRLPGVSGMDVIREIGGRS--APFPIVLLT
GVSNAELDQEAIYYGAYDYLEKAALTRELVDRIRFA----
>B5E943
ILLVEDNPDDEALTLRAVRKHM-YGIVVARDGAEALDYL-LANPLLVLLDLKLPKVNGLEVLRRMRENCKTRSIPVIVFT
SSTEEQDILDSYRLGANSYIRKPVDYGQFCDNMKQVM---
>A0A061PI90
VGTVEDEPLVTKFHQKYVEMLG-FWAGSATTLNEGKSLV-----DVLLLDVYLEKENGLELLRYIRNL---LDVDVILVT
SANDHETVRIGERLGVVDYLVKPFTFQRFHEAMFRYQRL-
>A0A316FVW9
ILLVDDDIELCELLVDYLSQEG-FAVDTVHDGDSAAQTL-----DLMILDVMLPKKNGFDVLREVSFE---KRPPVLMLT
AKGDEVDRILGLEMGADDYLSKPCNPRELTARIRSIIRRT
>A0A1Q3H6Z3
ILMADDDIDDREFARTAMQESR-NELRFVEDGEELLDYL-APRPGLILLDLNMPRKDGREALREIKSDPTLRQIPVVVLT
TSKAEEDILRSYDLGANCFISKPVTFDGLVEVVKV-----
>A0A7X5UAM1
ILLVEDDVRNVYALMSVLEPHG-CELTIARNGQEAIDAL---DIDLVLMDIMMPVKDGLTATREIRQNPRFADLPIIALT
AKAMPDDQQQCLQAGANDYVAKPLDVDKLLSLIRVWL---
>A0A0F7JZD7
VLIVDDDRSQAEYAALVLERAG-MITCVVNDPATIIEQL-----ELLLLDIYMPQCSGIELAQLVRQMTQYVNVPIIFLS
AEHRRDRQLAALQVGADDFITKPIIAKELIAAVNLRAWRA
>A0A249DZA0
VLLVEDVDINITVACAVFKKLK-ISFEVAMSGSEALSIF-----DLVFLDIHLPDMTGFEIAQQIRSDHHQSLPPLIAFT
ANILKKEK-EYLDKGMNDVLSKPLSTQSLIQIIRKY----
>A0A4Z1DXI3
VMIVDDHEVVRRGIADVVSAAG-LVVAEAGTVADAARRG-----AVALVDLQLPDGTGIDVVRALAVSS---ATRSIVLT
SFDDDDAVAAAVEAGARAYVLKTVRGAEIVDVVRAVA---
>I8U9Z0
ILVVEDEAPIRDMLCFVLEQNG-YQAATAADYNSALNML--P--DLVLLDWMLPGGSGIQIAKKMKQHEITRNIPIIMIT
ARGEEEDKVRGLEVGADDYVTKPFSPKELMARIKAVIRRV
>A0A1I4BST4
VLLADDERELTDEMAAYLQRYG-LRTLVANSFQAALAIL-----DAIILDQRLGPVDTLPHLPELRAR--T-DAPILIVT
GNREETDRVLGLELGADDFLVKPVSGRELVARLRA-----
>A0A097QY22
ILIVEDETPLAEMHAEFIRHFG-CGVWLAGNLAQARMMI-----DLILLDNYLPDGKGITLLHELTQ----FPGGVVFTT
AASDMDTVSEAVRCGVFDYLVKPIAYERMGQTLERYHVRK
>M1PNC7
VMVMDDEKMLLDVAKAQLSVLG-H-PVLVSDGAEAISVY--TPVDIVIMDLTIPGMGGQEAAERLLQI---PGAKIIVSS
GYSNDPIMAEYKKYGFCCAIAKPFDLKELGDAIAA-----
>A0A0A1YDM0
VLVVEDNAINQLVTRGMLLKLG-YRVRTADNGAEALELL-----DAILLDCQMPVMDGFATCRALRAQPKYVDLPVLAIT
AHSHSGDRERCLAAGMSDYLAKPVKFEELRLL--------
>A0A4R3YD95
ALIVDDEADILELLELTLLRMG-LDVERAMTVKEALTRL-----QLCLTDMRLPDGVGLEVVKYIGSHC--PDTPVAVIT
AYGSTENAVEALKSGAFDYISKPVSLEQLRAVVKSA----
>A0A844B5R2
ILVADDNAYNRSALGVLLRHEG-AQVVDAASGGEALEIL-----DAILLDIEMPGMDGIETARRIRAG-VFRHVPIIAIT
GHSGPDVLAAGGAAGIEEFILKPVEPGILFAKLSALL---
>A0A5B7YIW7
ILIVDDNEDAADSLGLLLEFDG-HIIKVAYSGKKAIEVT-----SVILSDIGLPDISGYEVAKILRRQEVSKGIYMAAIS
GWGSQKDKQRALEAGFDQHFTKPLNLPELKSALRK-----
>A0A1V9FUA2
VLIAEDDDEDYLIFSLAIEELS-FKVILAENGDILFKLL-----DIVFLDLLMPCKDGRQCLREIRSNRKYDSIPIIVYT
SLSDLQNIEFCYREGSNLYAIKPHTLLELKTILEKI----
>H1XSY8
VLMIEDDREDILFMKDILTRKN-FKLSTCTSLKDAKKAL-----DVILVDLNLPDSQGFDTIQALQEIA-Y-DIPKIAIS
VLDDPELTAKILKVGAQDYLPKQLLPANFIERIVHALERH
>C9R971
ALIVDDEYPARQELRYALSRIN-VVVGEATNAQEALMLI-----SVLFLDIAMPGMNGLELGSVIQEL----PPYIIYVT
AYD--EYAVKAFDVNAVDYILKPIDEKRLRKAIAKVMRLM
>A0A426FJ78
VLLVEDIEVNVVVAKAMLDKFG-CEVDVAMTGAEAYEKF-----DLILLDIQLPDTTGFEIAQNLRQRYEEDYLPLVSLT
ANIIQ-TKEEYQQQGMDDVLRKPLSIEALSECLNYY----
>Q6LTR5
VLVADDSSVARKQVQRAIEAIG-CECVLVKDGKEAINKL--DQLALVISDIEMPEMDGYTLTAEIRNNPNLKDLHVILHT
SLSGVFNQAMVERVGANAFIPK-FNPDELGTAVKAA----
>A0A080M534
VAVIEDDLPTSNQLKEWILSAG-ITVAQWFTRDDAEAAI-----DLVVLDIELGREAGVAIINAINK----RGTPVLVVS
AMPATIYRSIMKALDAWDYLQKTFSEADFIDTFLEILRAA
>A0A857JB17
VLLVEDNRAAAETLSLCLEDLG-WLPVHVETCADALRAA-----DIVLTDLGLPDGSGVEIGRALSP-----RLPVVALT
GYGAAGDRNDTTAAGFAAHLVKPADPGVIHEVLGQALRGR
>H8GM46
LLIVEDEKLLGSELSLHYRKSG-WEVVLATTLAEAEDWL-----LLILSDLNLPDGNALDLMEKIKKKA--GHAEWLFLT
GYGSVPDSVRALRLGAYDFLEKPCDLERLDLVVASAARSA
>Q1DDS7
ILLGEDQPEMRSLLRRALSRRG-YDVVEAPDGPGLVKAL-----DLIVTDVRMPGFSGIEVLARLRREG-W-TTPVILIT
AFGDAQLHQEAELLGAARVLNKPFAMEDLCEAVE------
>A0A4P7P0L0
VLVVDDDMKSVETIKRTLKRH--YQVFTATSAEDAEEIL-----QVVISDHRMPGETGVELLVRVKEKW---EVIRMLIS
GYSSLEDTISGINDAIYQYIEKPWQPEQLLMVVQNAIELY
>A0A1H5TI15
VLIVDDDPGIRMALNANFLRQG-WTSETASGVREALRLI-----DLVISDMRMPDGDGMEVLETVRATA---NTAVILLT
AHGSVSQAVESMRHGAFDYLTKPVSFDQLRSMADRVLKS-
>F8N9J3
IVIFEDDSYSYRLLRHMLQSID-HIAGVLSSVEEGRAFF-----DLIIADIRLRDGLVFDALSYAPDDI-----PIIFIT
AHE--EYALRAFEYNSLCYLLKPVNEHQLSMAIRRSMR--
>A0A6B3SI71
VLIVDDDTNTREALAEITGAEG-FTTAVAGNIREAQEQI-----DVVLIDLKLPDGSGMDLFNDIEARA---TTEIVLIT
GHASVETAVEALRLGAADYLTKPINFKRLKAL--------
>A0A0E3ZZ12
CLIVDDEPIAREIVKTYCGHLN-LVAAMCGNSLEAKAVM-----DILFLDINMPVLDGIAFLKTLKS------PQVIFTT
AYK--EFAVNAFDLSACDYLLKPFSLDRFIVAVDKAVEKL
>A0A017HKP7
VLLVEDNEDDIELIRYAFDKVG-NPLVTVSDGDAAVAYV-YPLPGLVLLDLKLPRRSGFEVLDAIRSYAATQHTPVVVLT
SSDQTVDIERAYRRGANAYLVKPVSRDALLGMVQTL----
>A0A5E7YS10
VLVIDDEKNIRDSIKDYLEFYD-YDVKLANNGKAGVELA-----DIVISDLKMPELTGFGVLEKLRATDRFRLTPIFILS
AMTDTDTQNQLRNLGATQFVPKPFRLPELVQLIE------
>A0A163CGV0
VLIIEDEPRAANQLQSILKACE-YLLDIIDTVEDTVSWF-----DLIFMDIQLADGLSFEVFQKIEIEA-----PIIFTT
AFD--QYAIQAFKVNSVDYLLKPIKQEELALALHKFNK--
>A0A2X4NB47
ILLIDDHKLIKMGIRVLLEDNK-FLIDDCGSKGEFLERI-----NLFICDISLPDGSGYDILEIIKEKD---DAKVIILS
MHEDKSYIKKAFKMGASGYVTKSTAHEEILKAI-------
>S2DHD4
AQIIDDETLAIAELKVLLNAFQ-ILISSEEKTSEALAKA-----DLIFLDINMPGMNGFEFLENLEE------PEVIFVT
AYD--EYAIKAFEVNALDYLLKPVNPDRLAEAIKRLEKRI
>A0A167KC99
AILVEDEAASREILRNYLTKYK-VLLGEASNIDEALVLI-----DVVFLDVEMPYGNAFDLLDKVGDR----QFETVFVT
AYN--QYAIDALNAHASYYLLKPISIDKLIEAVDYVSEIK
>A0A4R5TXX2
LLLVEDDATSRAFLVAASEALP-ATVDAASSVSEALAIA-----DLWLIDAHLPDGSGAELLSMLRARG-L-HAPALAHT
ATRDEDTIGTLRAAGFDGVVCKPLPADAWRDALRQAL---
>E3HAV9
VLYVEDDEMQRENLKIFLKRRV-GKLYMAENGKEGLKVF-----DIIITDLKMPIMDGIEMSKKIREKN--KKSGIVITT
AFSDVETVLSAMDVGIDKYILKPVDTGKLIEAMEEIALRL
>H8GL53
LLLVDDDETYCRVLKSALEKRN-YEVLVANDVQSGMALA-----EYAVIDLRIGHESGLELVKKLISLD---NTACVMLT
GFASIATAVEAIKLGAVHYLTKPANADEILAAL-------
>Q1Q500
ILIIDDDASILEVLQMRLKALG-YSVSIAKDGDEAKTVL-----NLVLVDLRLSEENGIELMRDIIKNY---KLPIIIIT
AHGSIESAVEAMRRGAYSYIAKPFRNDDLAMQIKNALEKQ
>A0A4R8DR94
CLLVDDEQAAIEILKIYLEKTF-LLAGSTTSPIEALHIL-----DLVFLDIHMPDITGLELIKAMPL------TLVILTT
AYP--DYALDGYDLNIVDYLLKPISLQRFMKAATKALKMH
>A0A517Y3K0
VLIVDDQPDIRRLCRTVLAADG-LVCEEVGSGPAAIAAA-----DLVLLDCDLPGCHGEEVLRSLRHNP-APNLKVVMFS
GTASGDDLSRNMLAGADDFLTKPFSTVQLRARVKAALRLK
>A0A7X0NJ67.1
ILLVEDDEDDYILTCDYLQQMH-FTIDWVDNPVEALALL-----DICLLDYQLGGLNGLAVLKQTSADG--CTVPIIMLT
GQTDTELDNSALDAGAVDYLVKSLNSARFNRAIRYAL---
>A0A238X7Z1
VLIVDDDRFDRRSVARLLRSAE-ITIREAAGRDEAMLAA-----DVAIFDYRLPGCSGLDVMADFVAKW---NLTCIVMT
GEGDEDVAKAAIKGGAFDYINKSLTESAVHRMV-------
>A0A2S0VLB1
VLIVDDARLMRDFLRNMLLELG-FNFSEAENRKDTLRKF-----DVVFLDIELEEENGLEILAQLKEMD--AGANVAIVS
AHSTIVNVRKAMDLGAKGFMVKPYKPKKLVATLK------
>A0A4P8RC64
IFILDDDVWYSELLEYHLSLND-YELKKFHSAKDCLTSM-----DVVTLDYSLPDKNGDEVLKKIKEQN---DTQVIIIS
GQEDVATAVDLLKKGAYDYIVKDETPERVWNTVNKIRENV
>A0A3A9K136
VLLIDDEKLALDILTFNLNKIG-IIIGAYSDPHAAIRDL-----DAIFIDMEMGEFHGIDLAESILADY---HTEVIFVT
AHS--QFALEAFEVNAIDYLLKPVSLERLKKAISKTQDKL
>A0A0S3Q092
LLIVEDDKSFLVRLARAMEARG-FDVKTAETVADGLVQV-----AFAVVDMRLGDGNGLDVLSALANRR---EARAIVLT
GYGNIATAVNAVKLGAVDYLAKPADADDVIAALL------
>A0A5J5IDI9
ILVAEDEIIMLKTIELRLKKDG-HNVITCQDGREAMRKF-----DLIITDMMMPFLSGLEIISEVKKRGG-KKIPIIVLS
AMGQENVVLEAFQLGADDYMTKPFSPNELSVRV-------
>A0A120MG82
LIIVEDDEGFARTLKRSFERRG-YTVLHADGFETLTEVL-----GYAVVDLKLAGASGLACVEALHALS---EMLIVVLT
GYASIATAVEAIKLGACHYLAKPSNTDDIEEAFQKA----
>A0A5M6D8R7
VLVVDEDGTVREDAHSLLERYG-CIVETAQRGDQAVLMV-----DVIISDIKLPEFSGFQLMMRLKKII--DPVPMILMT
GFGYDPGIVNARQNGPKALLFKPFRLDQLIDVVKTVLEAN
>F3YXU1
VMIVEDEAIVALCLERAVRRMG-HSSCVVDKGEDAVIQF--A--DVVLMDVRLKGMDGIEAARHIVSRR---HIPVIFLT
AYNDTATMLRAENIPPAAFLSKPVDETQLAQAIAEA----
>T0RDU3
ILIVDDDPDLRVFFRKLLENMG-HEVFEATNTTDAANLV-----HLILLDINLDEEKGFVLLEKLKQLD-YQRIKVIMVS
ASTAKKDIANSKAYGVHGYLVKPVTNNQLVTLMKKL----
>A0A369QW47
ILLVEDTPSLQLVYASVLRGAG-HAVITADTAQDGYARF-----RAVLLDLMLPDRDGLALMRDMLALE---ATCVVVVT
ANGSINRAVEAMRAGAHEFLVKPFDETRMLVAIRTALDTA
>A0A4V3A9U3
VLVVDDVPVMRRFLRDCLGHVR-WDVVEAADRDQALAAL---AIDVLITDFSMPGPDGLTLIREARTLY--PKLPVILLS
GSEALPEMLLAAAEEQFILLRKPVSPTELTEVLATL----
>A0A433J0I2
LLVIEDEVYVRAAMTTVLSEWG-FDVVEAASAREALTTL-----DLIVADYRLRDETGYSAVGVVRTL--CGNVPAIIVS
ADTSPSKVAMAREAGT-SLLSKPVSLHELRKVIRKE----
>I3D7L1
ILLVEDIELNIIVAKSVLEKLG-HYVDIAMTGQEALEKF-----DLVFLDIQLPDMTGFDIAKVLRNKYEYDYLPLIALT
ANVM-QSKVDYQKQGMDDVLRKPLSIESLNKCLIEYF---
>A0A376A9R4
LLVVEDDEVLSDGLKVGLNMLG-FTVDAVGRVADACEAV-----DAIVLDLMLPDGSGLDVLAQLRASG--ERTPVLLLT
ARDEVGDRIAGLDAGADDYLGKPFDLDELAARLRAIIRRA
>A0A6M5YL88
VLVVEDEETVRALTTAVLARQG-YRVEAAESGAEALALC---QPDLVLTDVVMPGMSGRELAEALTARF--PQLKVVFLS
GYTADAVLRHGVEEERVAFLQKPYTPDALARFVREVLD--
>A0A1S1YT91
ILLLDDDKFMQNFVKTLLSTT--YEVYCFSSITEATEFL-----HLVITDLNLSNESGESFIKEIKKQPKYSHLPIITLS
GEDSSEKKFEILELGVDDYVVKPFLPKELMLRVKNILRKY
>A0A848F5P3
IVVVEDEPAVREGLTVLLKAWG-ARVVDFDAVGAAQAWT-----DLLIVDYRLPERTGLDALDIIRRR--WERLPAIVIT
GSSLSGHENEAEEHDF-HLLIKPVLPNKLRAMIGFKL---
>A0A518IN18
ILVAEDDPVFRRVIVFALKQVG-FTVDSVSDGEQAQHQL-----DMLITDHQMPLCSGLDLIQRLRESPRFAHLPVVLCT
ARGLELDKDLQNRLQLAGIMHKPFSPRLLAERVRTLLATH
>A0A126ZK50
ILVVDDHDLVRLGVRALLQSQD-VEVFEADTLARALTVY-GARIGLVLLDLALPDAQGLSGLVAFRARF---AARVVVLS
GTVDARMAQGALAEGASAFLPKSADLKEVVSFIRA-----
>A0A1Z4RKL1
ILVVDDDPAIRNLIYRFLSQKN-YLLESAENGQNALKIF-----DLVILDVNLPDALGYNLCEEMQRH--T-DVFILMLT
SRADAADKKEGFLKGADDYLTKPFDLQELEYRVKAILKR-
>A0A7D3XEF4
CIAIDDEPLALKQIESYIDKTF-LKIAVCDSALNALTVL-----DLMFVDINMPDLNGMDFVKTLEN------PRIIFTT
AYS--EYAVEGFKVDALDYLLKPISYSDFLKSANKAKAYF
>K0BZK1
ALIVDDEPDILELLEITLSRMG-IASKPAHDLSEAKLLL-----DICLTDLQLPDGNGLELVKHVQTHY---STPTAVIT
AFGSMEVAIKALKLGAFDFVSKPVDLKSLKNLVSSAIKIN
>A0A3D8K696
VAIIEDHERLADLLRQALTAAG-IEADLFGNVGEAAYGI-----AVLIIDRGLPDGDGLTFLRTLRAAG---TMPCLMLT
ARDALHDRIDGLESGADDYVTKPFEMSELVARVRTLM---
>A0A4R6QI16
AVLADDERLMREQLRARLAEVE-LIVAEAKNGIEAVQLV-----DLVFLDIRMPGMTGVEAAREIAQL--GPDCEIVFIT
AYD--QYAIEAFEQGVVDYVLKPAERERLTITVERIRKRL
>A0A5P9INX5
LLIIDDDEMFCHVLDRALTRRG-FEVMVAHDAAQALSLA-----QLATLDLKLENESGLKLLPELLELV---TCRVIVLT
GYSSIATAVEAIKLGAVNYLCKPADADEVLAALS------
>A0A2N1IEW0
LLVVDDNASNRAALNSQLTHWG-ANVVTATGGVEAIKMC-----DMILIDMEMDDMDGIQLGKELNSDPRFKTVKLILMT
PMNYKGGAQYITELGFSGYFPKPTTTLDLFSALS------
>A0A1Y1RUK7
ILILEDDPMVSSITSRFLKQID-FHVLCAGTIDEAHRLC-----ELMLVDVYFPDKTGVDFLQEERARG---AAAAIMIT
ADKTPRTVEQTLALGAVDYLIKPFEFDRFSEAVLRARERI
>A0A1M4VD75
IVIIEDEELIREELKTLLVNAG-YIVDFVINFAKTIDYI--P--DLILLDINLPEQDGYRLCSSIRSFS---TTPILFIT
GRNTTMDELQALTLGGDDFITKPYNIPILLARINLLLRRG
>A0A657AK50
VLVVDDSPVAIAQATGTIEKLG-LPTITAPNGLRAYEMLE--QCLLVLTDAEMPEMDGYRLTTEIRKDDRLSHFYVIMHT
SLSGSFNQAMAERVGCNRLLSK-FQPDELATAVLDYVKEQ
>A0A2W2AZI6
LLVIDDHKMIINGIKLLIGNQ--VQFYEAHTKEAAISLL-----DLVIIDYVLQEITGDIIVREIKYRY---KTKILAYS
FSFDQEAIVNMFYAGVNGYVLKTNDDEELLNAIQVIM---
>L1P0J5
ILLVEDDIVFSKMLSRFLERNG-YDVIGCYTLEEAGKNL-----KMVFTDLRLPDGDGISFLKRVKNAY---TMPVVVMT
SYAEVSTAVEAMKLGAFDYISKPFQQEDVLNVIKNAQNS-
>A0A519JM78
VGVVEDDAQSRESFVAMISAQD-LLVLVATNRQEALEQL----MDVLLVDLGLPDGSGLDVIRATRQQW---ECSILVST
IFGDESHVLRSIEAGAMGYLLKDTGTEELAQEIRNIH---
>A0A173MJH8
IVIIEDERVVAEDLEINLRKLE-PQVVQLGSVQEAIPYL-----DVIFSDIQLGDGLSFEIFIAVAHAI-----PVIFCT
AYD--EYALDAFKVNGIDYILKPFTSQILEKALNRYYQLK
>A0A1G6B072
VLVVDDEESIRKLFEKEFSRPE-RTIHSAASAAQARQLT-----DVVILDIRLPDADGLDLFTEFKERL---DVEIILIT
GHGNIDSAVQAMKLGAYDYITKPFNLDKLELVIERAWQRA
>B5EIB2
VLVMDDDEMVRFVAGETLKRYG-FEVEFAIDGSEAVELY--LTFAAVILDLNIPGMGGQEAMKRLLEI---PGAKGYVSS
GRTDDPVMVNFKTFGFAGTIEKPYFY--------------
>A0A2N7QQ37
ILLVDDHAMFREGILLTITRAA-LEIHAASSGASALATL---DIGLVVTDFYLPDMPGSALVRLLRTMR--RDIQILVVS
ASEDPADVHRALQAGAGGFIHKTAGSQSLLDALSRVS---
>A0A239PQS0
ILIADDHPLFRLALSEAVRAAG-CDILQASTLDEAVAII---GVELVLLDLLMPGANGFSGLIYLRVQR---ETPVAIVS
GVDEPRVVRKALAFGASGYIPKSLAPARISEAIAAIL---
>A0A7X0RP09
ILLVDDEVYVTESLRKTIPDRD-IHVYTADSAAEALRIL-----DILVSDIRMPETDGLELVRLAGRRW---HIRSLLLT
GHSDFEYAKKAIELRVSGYILKPVDDDEFIRGVTDAIESL
>A0A250IA77
LLLVEDSEDDALLVLRELRRGG-VTATRVETAEALTQAL-SGEWDAIISDYALPRFDALAAFHLVRQRG--LDVPFLIVS
GQMGEDTAVAAMKAGVHDFLLKDR-LGRLGPAMTRELRE-
>A0A1B3M4T3
LLIVEDDLALQKQIKWSLD--Q-FASATADDRESALTQL-----AVVTMDLGLPG-EGFKLLEQIVVSS---DTKVIVLT
GQNGQSNALKAIAMGAYDFLAKPFEPEMLNLTVERAFRLH
>A0A7W3LME5
VLLAEDQGMVRGALAALLGLED-LVVGEAGTGAEAVAVA-----DVALLDIEMPDGDGLTAAAGIRAAV---GCRVVILT
TFGRPGYLRRAMEAGASAFLIKDGPAAELAAAVRRVV---
>K0C980
ALIVEDHQESRDWLADLMRQAG-IIIEMADTLSSAIKAS--DSFNLAMVDISLPDGNGLDLVAQLQATS---DTYIIMAT
IYDDDDHLFAALQAGALGYILKDQPRARLLSQLQG-----
>A0A420WDY7
IFLAEDEAIIALSLQMDLEDMG-AEVGPFLSLEACMKSI-----DAAILDIDLNGREVFPIAKKMAA----QNIPFVFHT
GRRHAETVSKKF--PKAKVFTKPSSPKRMYMALQEM----
>A0A6G7PUZ5
VLIMDDERLVRETLGSMLEALG-YEVMFARDGQEALELY--CRFDLVIMDLTIRGMGGRETIERLREM---PQVKAIVSS
GYSDDPVMSDFRRYGFLDVVAKPYRMGELIEVLKRI----
>F2NI07
VLVVDDEPDMCWALEHLLHSQG-FQTRRALNAQEALNLT-----SCAFLDAKLPDMDGLVLARQILANA---QIRIIMVS
GYFYRDDVSEAIRLGIHDFISKPFLQQEILKAI-------
>A0A0Q8R3E0
VLIADDDGINRQVLATLLKPE--YVVLLAKTGEQAIERA-----DLLMLDVMLPDMDGYEVLRRLRADPATAQIEVIFIT
GMGRPEDEARGLKLGAADYITKPFNSTVVMARVATHLEVV
>B2J8Q5
ILIVDDDFGVRNLVHRFLSRK--YQIEAAADGKTALSMF-----ALVILDWNLPDVNGYSLCQEMQSR--T-NVLVLILT
SRTDEADKIKILSAGADDFMTKPFSLAEVEVRIEALLRRI
>K0CIV7
LLLVEDDELLATQTRRALERHG-LSVTLAADAGQARQCM-----DAAVLDQNLGADNGLDLIAPLLTHF---QCRILVLT
GYGSIAAAVAATRRGAHNYLTKPAGAGDILDALR------
>A0A0P9F8W0
IILADDHALVIEGLRGLLSRED-MVVATVTSGEALLDEL-----DVVVLDVQMQGGDGFWCLEEIRRQG---PVKVVMLS
AASDGGALQGAWERQADGYALKTDPPRQTVATIRSVA---
>A0A6C2D353
ILVIDDDPAFNRVLTRALGQRG-FTVFGAQEAETALALA-----EYVVLDLNIDGSSGLRLIDPLLAAN---DCRILVLT
GYASIATTVDAIKLGAIQYLAKPADVDAILKALQ------
>A0A3D8JPM7
ILVLDDDPQVREWLHKVLEEAG-FDVSTADTAARMQTCL--H--ALVILDLKLRGEDGLTVARDLRRQS---SVPIIMMS
GLGDETDRVLGLETAADDFVTKPFSGRELLARVRAQLRRT
>A0A4Q0YZ65
LLLVEDDNNLADGLLASLEQAG-YKCLHADCAKK-VPYF-----DLVILDRQLPEGDSLEWLSDWKKI---KSVPVILLT
AMVSVRDRVAGLDRGAVDYMIKPFAEAELLARIRAHLREA
>A0A251WZ84
LLVVDDDADMRQMMTQFLRQNG-FIALPAQSEDEILTHL-----DLILLDVMLGNENGVEICANLRRE---QDIPIILVS
ALSADHQRMAGYEVGADDYIAKPFNPQLLLARVRAVLQRA
>A1ZCY6
ILIVEDEALAIEKLHRLLDKYT-IVIETLDSVKKTVQWF-----DLILMDIHLSDGLSFDIFTQVDIKT-----PVVFVT
AYD--QYALKAFKANGIDYLLKPIDYDDLKGSLDKFQAQF
>A0A1T4TFQ6
VLVVDDEPNIRDLVEAALRFHG-FEVSTARNGGEGLTLA-----DLIVLDVLLPDVNGFDVCRRLRERG--DDVPVIYLT
ARDTPSDTVTGLSLGGDDYVTKPFSVEALIARIRALLRRT
>A0A1L9BKQ0
ILVVEDDAGTRDSLMELLAA-R-YRVLGASDGQSGVELA-----DLILLDRFLEGEDGLAVLESLQHDRATESVPVIFLT
GDSDEATLERCLELGAVDFVHKPASARELMARINRALRQS
>A0A1M4YHR8
IVLVEDELYNLRLLEGMIKKLE-WVINTFESVKKSVEWL-----DLFFMDVQLADGLCFSIFDKVEINS-----MVIFTT
AYD--NYAIRAFKVNSIDYLLKPFKGKDLEAAIEKFENI-
>A0A1G5JEL3
ILVVDDDLGMREFLELMLTREG-YGVTLSDCGKDAVKKI-----DLILTDIRLGDLTGLDVLRAAKEIK--QETAVVLIS
AYATTETAVEAMNEGAYDYVPKPFDNEELKDTLKRALELQ
>A0A316E1I0
CILIDDEPFALNILEDDLLDFN-VILEKFNSPLDVPDFL-----DLIFSDIQMPEMLGTQFIKNLEK------PLVIFTT
AFH--QYALEGFELNAVDYLMKPIRKERLATALKKVEDQL
>A0A1T1HAB8
ILTVDDAASIRQMVAFTLKGAG-YDVVEAIDGQDGLNKAKSGQFDLVLTDQNMPKMDGLTLIKSLRALPQYSRTPILMLT
TESGDDMKAKGRAARATGWLVKPFDPAKLLEVVKKVL---
>Q3SGQ8
IFLIEDSLLLQELLGSMLSELG-VYVGCADGEAEALRRL-----DLVIIDVELKQGSGIGVLDALQTDSD-GTPRKVVLT
NYGHTTMRQRCERFGMDAFFDKSLHINQLLDYVAAAAH--
>A0A1I4HWF8
VLVVDDEADLRELLEITLVRMG-LDVDSAATLAQARALL-----ALVLTDMRLPDGLGLELVREVVAAY--KNTPIAVVT
AFGSADNAVVALKAGAFDYVSKPVALDQLRLMVQSALRL-
>A0A2K9PLM9
VLIVEDEFSIALDIKISLEKLG-YVVGIASNYNEAIGYV-----DAVVMDINISGENGIVTATDIYDKY---KTPIVFLT
AYGDDNTFKEALQSRPFGFLLKPFNIKELSFTIQIALQKH
>A0A1M4WU56
VFLVDDHEVVRVGLAALIDAED-MVVGEAASVSEALIRI-----KVALLDVRLPDGSGVELCREIRSEY---EVACIMLT
SHSDDEALFSSIIAGASGYLLKGVRVDELIDAIRKVA---
>A0A2P8H8Z5
IFAIDDDRQVLNAITQDLKTYY-YRILSTVSANEALQSL-----ALFISDQRMPEMEGVDFLEKAMEIF---AAKCVLLT
AYSDTTAAIKAINELLNYYLMKPWDPPELYPVLN------
>A0A1I6DE87
IVVVDDERSVRTALGNLLESDG-YTTQVFESAEALEAAL-----ALFIIDVELKGMSGFELFKELKRRV---KPPGIIIS
GNGDENMLWYAISLGAITFLPKPLDIDTLFEHIHRTFS--
>A0A1E7ZB07.1
FAVVDDQEITRIYIQSMIEAEG-FAVDTYKSGADLQEKV-----SGIITDYFMPGINGVELITYLQAIMG-KMPPVMMVS
ASPHIANVIANSDATAWQVFVKPIDKNRFTDAIKAL----
>A0A1I1F1E7
VLIIDDDARNIFAMTATLKAKS-FDCLSCLSANEALDIL----VDAILIDMMMPEMDGYEAIPRIKNLEKRKDTPIISVT
AQAMVGDREKCLRAGATEYLSKPVDVDRLLQLLS------
>A0A1I2ITI7
ILAVDDSASMRQMVAFTLKSAG-FEVAEAADGAIALEMA-----SLVLCDVNMPNMDGIALVRALRQLPAYKFTPLLMLT
TESGAEKKQEGKQAGATGWLVKPFNPDQLIATVNKVI---
>Q1N3V2
IIIADDHPLFRSALKGTLESQD-QTLFEAQDMASLQQAV---SASLVLLDLHMPGAEGFSALVFLVAHY---HIPVVIVS
AHEEAEIIQRAMQHGASGFLPKSSSVEDMTQAINTVL---
>A0A545T4Y9
ILIVDDDVGILSALQMLLKTQG-FKVVSAESPKEALAAF-----DLIVMDLNYSGDEGIQLIEKIRQSD---DVPIVVMT
GWGTIELAVNTMQKGANDFIQKPWKNERLLAIINNQLKLA
>A0A840S4M7
LLVVDDEPDLRTLYELTLLREG-YSLVSAETVAEALALL-----AAVITDMRLPDGSGLDLLNWLEQQR--RSERAIVIT
AHGSAENAVEALKAGAFDYLTKPVDLRQFRSVVATA----
>A0A1G8FLJ1
VLLVDDEPVNLEVARSFLEGGG-LLVDVASDGHQAVAMA-----ALILMDMLMPGLDGLDATRQIRWYPQCRGIPIVAMT
ANAFVEDRKRCIEAGMNDFLSKPFAPETLFSVVLRWL---
>A0A1Y1RZG8
ILIVEDAVITSMMLRVGLEDAG-FTCAVASSGEDAIRDA-----NLVLMDIRLSEMDGFTAAQKISARH---SCRFVFMS
GYDLDDCRQKSRDLDPVAVFTKPVKLKELISSIR------
>C5B5S5
ILVVEDDPILSDGLRAGLGLSG-ATVECVGTCADADAAL-----GVVVLDLMLPDGSGLEVLRGLRRRD--DRTPVVLLT
ARDAVADRIAGLDGGADDYLGKPFDLDELSARIRAVVRRA
>A0A841EBD6
CIIVEDEPLARSLMETYVKKVY-LLVQSFSDPLKALDFL-----DILFSDIQMPEITGITLLKILQK------PLIILTT
AYS--EYAIEGYELDVLDYLLKPITFERFLKSVEKASLRL
>A0A074J5T7
VLLVEDAEELAEATQRRLARSG-MACDRAASVGEARDCL-----DAVILDINLPDGSGTDLLREMRAGG---LMPVLMLT
AQFSVDDKLSAFQLGADDYLVKPFDHRELEARLHAIGRRR
>A4CP20
VVIVEDELSASDNLTYLLRGID-IVLKVIDSVKAAVSYF-----DLVFMDIHLADGLSFEIFEKVRLTI-----PVIFTT
AYN--QYALKAFKVNSIDYLLKPIDPDDLQQALQQYHLQ-
>A0A7W8HI80
TFIVEDSPVIRENLTAALEELP-VVIGCAEDEAGALRRC--DDCELVIVDLFLKQGSGLGVLAAARRLG---GPSLVVLS
NHATPEMRRRCLALGADRVFDKSNDIDSLIDYCELLA---
>A0A7Y6NM74
LLIVDDEPDLRTLYELTLLREG-YELDTAGSVQDALEHL-----SAVITDMRLPDGSGLDLLRWLEDRS--RREKTIVIT
AYGSAENAVEALKAGAYDYLTKPVDLKQFRAVIASA----
>Q7VFH9
ILVIEDDPTLCKNIAEMLNERS-YQTDIAENLKDGEYFI-----DLVLADWDLSDGCGIDIIAQVKEKS--PRTPVIIIS
AQTSAENEIRAFKEGADDFVSKPFSLEVLLIRIQARLRFW
>A0A0M3DIY9
ILIVEDEENISDILSYSLRKEG-YEIKIADTGKAAIELV-----NLIILDLMLPDMNGLDICKNVTTNF---SIPIIMLT
AKSDTIDKVLGLELGADDYITKPFNIREVVARVKSIFRRI
>A0A1T5F5J5
VLIIDDEEKIRTLLARILGLED-FDVITVSNLKAASKRL-----DVVVCDVKLPDGSGVDFSKLVKSQY---AIEVILLT
AFGNIPDGVQAIKNGAFDYITKGDDNNKIIPLVYKAAEK-
>A0A3S0PIA4
IYLVEDDAALATDLMLQLGHFG-YIVKSFESPKQLLETP---LLAAVLMDIVFPDLAGPEAIIQLSIVRQL-RTPVIFFS
SRNDLTARLAVARAGGAAYLVKPIDVGALIARLDSL----
>A0A4P6AQP8
VLIVEDTRSLAALYENYLIPTG-VKTTTVGSAEEARNAI-----DLVLLDVMLPDGNGIDVLAWINTLP--IKPQVIVVT
AHGTKELIVESMQLGAVDFVEKPIEADRLRVTVNNALKIK
>I3TUE0
LLLIDDDPDIRRAAAQLFDAWG-CIAAFAAGAHDLAGVL-----EAVIIDYVLGDWTGARLAPCLRAR--FGALPMVMVT
GDTAPERLREVQGLGF-PVLHKPLNPMRLGATLRAL----
>A0A426DRV3
IQIVEDDRALSDGVRLALREPE-LTFIQNTNIRQAKQTF-----ELMILDVNLPDGSGYEYLEWVRARS---GIPVLMLT
ANDMEIDEVTGLSLGADDYMTKPFSIAVLRARIQALRRR-
>A0R001
VLVVDDDFMVAEIHRRFVDRVG-FRVGVARTGAEAMASA-----DLILLDVYLPDMTGLEVLKRLRA----NLVGVIMIT
AARELDTVRGALDGGAADYLIKPFEFDQLRAKLVAFAARA
>A0A0Q4Y3C5.1
ILVVEDDLRFAAILRDLAHEMD-FQCVLTHSANEGLAAA-----SAILLDMNLPDHSGLGVLDQLKHDARTRHIPVHVLS
VA---DYTQEAMQRGALGYDLKPVKRAQLVDALHRLEAKF
>A0A099PDI5
VLVVDDEPDIRELIGLTLARMQ-VDCLEAATLDEAMQLL--GGIQLCLTDMRLPDGNGMDLIYRIQKNY---HIPVAMIT
AHGNMSSAIEALKAGAFDFLNKPVELQTLRNLVTSAVQLE
>E3HZ30
ILIVEDNELNMKLFHDLLEAHG-YTTLQTRNGIDAIALA-----DLIVMDIQLPEVSGLDVTKWLKEDDSLRHIPIVAVT
AFAMKGDEERIREGGCEAYVSKPISVSRFLETIRQF----
>A0A371BGW7
VLIVEDDSSIGMVVRSALEAEG-IEVDVCESTTDRDAAL-----DLMLTDVVLKDRDGISSLEDVIAQW---DMPIIIMS
AQNTLDTAVRASEINAFEYFPKPFDLDELVLAVKQGIEKR
>A0A6N9PV64
ILVVDDNDMNLMVVSKLLSETK-IQIDTARSGGECLKLT-----DCILMDHLMPEMDGIQCLHALRAQPVGQDVPVIALT
ANAGSDNQLLYRKEGFSGYLAKPVSGALLEAAVLSVLP--
>A0A7G9RV60
VLVVEDEPKLAALMMDYLRAAG-YGASWIADGAQVIDHV-----DLVLLDVMLPGRDGIGLCRELRGF---SDVPIVMLT
ARVEEADRLDGLEAGADDYICKPFSPREVVARVKAILRRV
>A0A2N4YJ12
VLLIEDEPNIAEAIRFLLSREG-CRVSTLHDGIGAAEAV-----DLVILDLMLPGCSGLDVVEAIRAHPETGDTPVMMLT
AKGQGRDREAAEKAGVTLFMTKPFSNAEMLASVRAL----
>A0A1E8GMR5
ILVIDDDIDLLKLISNSLKKD--YEVTTEIDAEKIDIKI-----DLILLDVMMPKISGFDFLRQNRGL---IDIPILLLT
ARDFEEDKIEGFAIGADDYITKPFSIGELRARVDAHIRRE
>A0A1Y1T2A0
VVIIEDEDLAADSLESLLLKSD-IIAARLENIKQAKEWF-----DLIFSDISLGDGESFEIFNALNIKI-----PIIFTT
AFD--HFAVQSFQFFAIDYLLKPYNRQKLDKALEKYMNFV
>A0A2N1IIT5
ILIVDDEIDIHTVTKMALEERG-VEFLSAFNSIEAMQVL-----ALIFLDVVMEDDAGLRVAKWLREEN--KNTRIILRT
GQPGQAPEEEVINYDINDYKQKTLDRTKLFTTVVTAIRAY
>A0A398BJA8
VLIIDDELAICDSLRFALEDD--YYIQTTTNPQEGLAKV-----DIVLLDLRIGSINGLDILKEIKQQV---STTVIMMT
AYASIESSIEAIKQGAYYYIEKPINIEELYLLLSRAVEYK
>S2DX12
ILIVDDEKDVEMLFRQKIRKGD-LTLEFAFSGNEALDIL--PQFVYVFSDINMPGMTGLELLEKIKGRF--PQIEVSMIS
AYGDKENYEKAINSGAKDFFTKPIDFVSLKEEINRLI---
>A0A7W5EMP3
VLIVDDEPLARSGVRTRLARHG-IVIGECTDGEHALDRL-----DLVFLDIQMPGVNGLDVLRQLKPEQ---RPLCILLT
AYD--DHAVHAYDLKVLDYLLKPINDARFDEAIQRARDAM
>A0A2N4YH13
LLLIEDTPSLQMVYRSVLANAG-HAVRCAGTAREGLAAF-----TVVLLDLMLPDRDGLELMQDMLTLR---EVNVIVIT
ANGSINKAVEAMRAGAHEFLVKPFDETRFLGAVDNAL---
>Q0RSM2
ILVVEDERAMREVTRRLLARNG-YQVITAADGHRAVELA--AEIHLLLTDVVMPQVLGRTVATLVRRH---PGIRVLFMS
GYAYPVLAHNGTLDPGLTLLGKPFSEQMLLAKVRDVLD--
>A0A0S7C572
TLIIDDEPPVRDTLRGLLQKTR-VVVGEASSVKTGILAI-----DLVLLDIKMDDGTGFDLLNHYENI----NFKIIFVT
AYE--EFAIQAFGFSAIDYLLKPVNPEKLAEAVNRAELL-
>A0A7X1AYX0
FLIVEDDSNNAEVLQKFLKKAG-KSVNIAHDRREAEEKL-----GMILMDLHLGEESGLDIIRSVRADT-FNDVPIVAIT
AYALDEIRDSCLTEKVNAFITKPFSTTELSETLVTLA---
>A0A2K4ZF26
ILIVDDEEINRAILMEMFADSE-YELLEADNGRDAIKQI---NIVLILLDVVMPILNGFKVLEYMQEQGLLKEIPVIMIT
GETIEDSEGKAYAFGVADVIHKPFYSHIVKRRSKNIIELY
>A0A316G5N0
VLIVEDDPLIAMDLEDELSDRG-FVAVCATSVARARALM-----GLAILDMHLGSDTSFAFATDLME----QGVPFFFLS
GN-DASALPPHL--AGCHILTKPVRTADVVKLIEII----
>A0A2T8HTZ9
ILAVDDDAFILEILTMTVARFD-FEVVTAHSGERALSLL---GFDCFLLDISMPGMDGIELCSRIRQIERYSKTPIIMLT
AMSEKDYIDRAFQAGATDYIGKPFDISEVGARLRIAKELI
>K9R9C9
-LVVDDEPDVQLLFKQKFRKEG-VKLYFALSGEEALQTL-A-SLVLILSDINMPGMNGLELLKIIKDKY--AHLKVFMIT
AYGDEKNHQTAISYGADDYISKPIDFKDLKTRI-------
>A0A840RWG6
VLVVDDSPTERYFLTDILAKGG-YSVSTSESGDGVITKI-----DLILMDIVMPGQNGFQVTRSISRDPELQDIPIIICS
SKGLETDRIWGLRQGARDYLVKPINPQELLAKI-------
>A0A839LPY4
ALLVDDDDVDRERLARMLKRYP-IHIAEASSKSGALAEL---RFSFIFLDFKLDDGDGRDLLPDIWESV--ADCVVVAVT
GGGSEKTAADAIKLGIREYLSKDLSTDKVSSAIDEGLKWI
>F3YXY3
VLVVDDEPGHRLMVRAVLEDNG-WRVAEAADGGSALRIL---APDVVLLDMRLPDMDGLAILRSLRELR--PGLPVVMLT
AFGSVGSAVEAMKKGAYDYLTKPADNDELEAVLDKAWQYG
>A0A149VXS0
LLLVEDDVGLQKQLRWQLE--G-FSLQMAGCRSDAIACL-----KVVLLDLGLPPDEGLKTLEELLALM--PMTKVIVLT
GNTDRENAVRAVALGAYDFCQKPFEPQVLALILERAFALH
>B5W851
ILAVDDSLVIQKMVRQTLG-EN-YRILVASNTLEALGQL-----DLMLLDIAMPGVDGLELCRIIRRTPHLEKLPIIMLT
ARDTVCDKIEGRLAGATEYLTKPFDPEQLQITVHKILTV-
>A0A1I1QQU5
VLIVDDVGTVRNFLHQTLMHLG-ININEASTASQCLQLC-----SIVFLDIELPDGNGKDIIEKLNTIS---ETNVVMVS
AHSTVENVKDAIDKGAKGFVVKPFSPKKIAAILKK-----
>A0A2T4Z9Q6
ILIVDDEEKIREVLASYLSHAG-YQTLEAATGKEAIEAQ-----DLVILDLMLPDRSGEEVCQEIRRQS---AVPILMLT
AKVEEQHRIEGLSIGADDYVIKPFSPREIVARVQAILRR-
>A0A0B2C292.1
VLVVEDDATQATSIRHLLASRD-VETVEAHDAAACLELV-----DCMVMDLNLPDMPGLQLLERLSNDEAFSFPPVIVYT
GRDLSSEEELALRRYSKSIIVKVKSPERLLDEVTLF----
>A0A1I5D605.1
LLYIEDDPADFLLVSRHLQRQN-ANMVRVDDWSSLLSAL-EMRWDAILADYKVPGLDFQDTLGLLAN----PDTPIILVS
GSVGEEVAVELLKRGVWDFVIKDR-LARLCPALERCF---
>A0A1Q3HYG9
VLVVDDDPDNARMMAEVLGEEG-YDVKVANSGDVALKMW-----DAALLDAVMPDMSGWEVARELRKRS--PQALLAIVT
GMD-VRGQNRANLALVDAVFRKPIDVGALDDFL-------
>A0A6M0K6P3
LVIIEDDAALSEMLAMHFEDAG-FIVRQAATTRAGLELV-----DLVLLDQQLPDGRGSDLIGELLAAR---DLLIVMMT
GRHDLELAIAAIQEGAADFVHKPIEADALQEKVEGLLRER
>A0A841TAB2
VLIVDDEPWVAYGIRALIDSLG-FIIGEAHNGEQALELI-----SVVISDIRMPKLNGIELLESISKMG---HTKVVFIS
GYAEFEYAQQAITFGAYAYLLKQVRKQELTDTLLRLKKEL
>A0A3E1NGX7
CLVIDDDMDDQEIFELAIRETG-CSCLFAGSGEEGLQLL---LPDYIFLDLNMPRVNGLQCLEAIRRKDNLQRVPVIIYS
TSSQQVYINKAMLLGATAFITKPSSIAGLSGLLNHF----
>A0A6M4FQS5
ILIVEDEIIIRSALKRLLERHD-YQVSEAGSVADALAL------DLVISDLRLPGDAGTELIRLS-------PTPVLIMT
SYASMRSAVDALKQGAVDYIAKPFDHDELIATVTRTLR--
>A0A657PY99
ILVIEDDAILNQLLTRQLVRMG-YKVHSANTWEEGYDYL-----RLVLMDVHLPDANGLDKLPELVG-----QQPVIILT
AYGSVQNAVQAMQAGAAEYLVKPVNLDELELTVQRVLANA
>A0A2T7G5T5
ILLVDDDEDLREALGEQLVTED-FDVFEAGNGSEAMTHV-----DLIILDVGLPDTDGRELCRLMRKQ---VKSPIVMLT
GHDGDADTILGLDAGANDYVTKPFKFPVLLARIRAQLRQH
>A0A6M0IIG4
ILVVDDETDIQPLFEQRIRSGT-MSFAFANSGESALAYL--A--VLILSDINMPGMSGLELLRRIRGGHAVPPPIVMMIT
AYGDQQNYDQAIRDGADDFLTKPIDFAELKNKLSQL----
>A0A1T4XJT8
ILLVEDENSHAELIREAFSREE-FELQVADTVGKARDAL-----DLVIADWLLPDGNGIEILPPNRRET---RFPVILMT
SQGNEQVAVEALKAGALDYVVKSADFLDMPHIARRALR--
>A0A254TPE4
ILIVDDEERNRKLLEVFMQAEG-YRTITVGEGSEAVVLA-----DLVLLDMMMPGMDGFEVARTLKAEPELRHIPLIVVS
SLDDIASRRRVLSAGADEVIHKPVDRWQLSQLVTRLLK--
>A0A1M5JFE6
VLLVDDDTEFLDVACTIIEFLG-HEVLTATNLEEAKDWL-----DHILLDFMLPDGSGLHLLESLPENA---STHVTLIT
GHPSVKGIIKDLCGPKVDYLVKPIQREDIEQAL-------
>A0A841T0H8
VLVVDDDPSIAELMRDFLENDG-FQVLTAGGAEEAFAIF-----HCLLLDVMMPGQDGFELCRRIRSVS---ETPILFLS
ARDDDVHKIRGLGIGGDDYIVKTASPSEVVARVKAVLRRT
>A0A1Y0IBR1
ILLAEDNPTNQEVINRQLQRLG-HTALIAENGLEALEIW-----ALILTDCHMPEMDGFELTQAIREEEEEKQTPIIAIT
ANAIRGEAERCIAMGMNGYLAKPVELKALNAEINKW----
>A0A7K3WT04
AIIVDDEMPARENLRFMLNDYD-VVVGTADGVKNALELF-----DLIFLDIRMPGAEGFDLLAKLADK----KFYVVFVT
AFK--EYAIRAFENRALHYILKPIDETDLIETVNRLKDRI
>A0A2H6BDL7
VMIVDDSAVVRGLVTRWLGEQG-FVVASCRTGRSALAEL-----HVVVLDIEMPDMDGLTALPLMLKAK---DLAIVMAS
TLTRRDVSLRCLALGAADFLAKPDYRRDLVAKIKVL----
>A0A1G5P4Y3
VLVVEDNMIIALDTEQMLLSLG-VGVRAASGVSDALKEI-----DFALLDVNLGAETSLEIAERLAG----MDVPFVFAT
GYGEQAALPAPF--DATYKVRKPYSAQSLQEAMA------
>A0A0U3F3N3
ILVVEDERIVALDLKLTLESLG-FHVGTASTQDEAVLLT-----DLILMDINLGGGDGIVAADEIARF---ADVPVVFLT
AYADNDILRRAGQVAPYGYLVKPVRQRELNATVQMALARV
>A0A099PFL2
TLIVDDEPLARSRLKRLLLAHD-YIVGEASNGEEALTQV-----DLVLLDIEMPGGDGLSVAEQLNTLQ---PPAIIFVT
AHP--EHALDAYRVSPADYLLKPVDPERLAAALSH-----
>A0A0F6YNI6
VLLVEDDPDSREAVREGLRSSG-AMVDAADAAEPALALL-----DVLVSDIGMPGHDGWWLMREVRRAAAYSRIPAIAIS
GFVREEDARASSEAGFDRHVGKPLDPIELAREIARM----
>A0A416EFL6
VLITDDEPAILKALSDRIPQQG-VTLLTAADGLEALDVM-----DLLITDIRMPHMDGIELLHKVREKY---ATHCILLT
AYSEFEYARTAMQLGVENYLLKPFQKEEMEATIEKALENI
>A0A327NTR4
CLIVDDEPLAHAILSDYIRKVF-LLIGATTSPIDALTRV-----DLVFLDIQMPELTGMQFLKLVER-V----QRVILTT
AYS--TYALEGYEHNVVDYLLKPVSFERFYKAVQ------
>A0A1I4EY40
ILLVDDDGTFAEQLSAYLVQHG-FDTLWLADVAEFGEVL-----DIVILDQRLGAVTGTDLLKYMRERS---DVPCIILT
GYSDPLDRIVNLEVGADDEVHKSVAPREILARIRSVLRRV
>B9XS02
ILIVEDDQLVANIYRNKLSVEH-FQVEIALDGHHGFELI-----DVVILDLMLPKVTGIDLLKKVRAQQDLKHLPVIVFS
NTYLSNMVQEAWKAGATKCLSKSCTPMQLVELVRNLISAE
>A0A154BN17
TVLVDDERPALKALEHLLSQYN-VIAGSFTDIEKALKLI-----HLLFLDIDMPKQNGIEFAKKINS------IEIVFVT
AYQ--QFAVDAFEVKAIDYVMKPVSKKRLDSTIERLARNS
>A0A420XTW4
VFLLDDHEIVRRGLRDLLESDA-IVVGEAGTAREARDGI-----DVAILDGRLPDGSGVEVARDVRSAD---FVRVLILT
SYDDDEALFAAITAGASGYLLKQMRGDDLIEAVHRVA---
>S5YSN1
VVVLDDHPVVAEGWGRIIRDRD-CEVIPVASPLAAFRAW--EAPDAMVVDLTIGEIAGIRLIARLRQVG---RLPILVFT
MHRSPIIARRALQAGCNGLINKDSPSSEIADAFIEVV---
>A0A4R6PX81
VMIVDDQYVPRQLFEMYVRGSN-YLVQSVESAAFADTYV-----DLVIMDILMNDGDGLTAAARIKKSM---KVKIIAVT
SMADASWMKRAREIGVESFWYKEASRETILEIMDRTM---
>V4RPJ3
ILVADDDAAIRTVLNRALSRIG-YDVRATSNAATLWRWV-----DLVITDVVMPDENAFDLLPRVKKMR---DLPVIVMS
AQNTFMTAIKASERGAYDYLPKPFDLNELVTIVGRALA--
>A0A0M7BBJ6
IMVIEDEPIIAADISAIVEDLG-HTIGVARTRSEAVELG-----DLILADIQLADSSGIDAVNDLLQA---MDIPVIFIT
AFPERLLTGDRP--EPAFLISKPYKEEQVQSAVSQAM---
>A0A0G3BRY8
LLYVEDNPVNALLFEEAMRLQT-VELRVADSAEQGIQLA-----DVLALDANLPDLNGFELLAQLRQVPGLEHVPAFMCS
ADALPDDIRRAREAGFTGYWTKPIDLGEVAADLRRVA---
>A0A517XUI8
LLFVDDEQHLREFMKTELPRLG-HEVTVCPDSKTALEVI-----DAAILDMRMEDKAGLTVLAALKQAS--PDTEAVIMT
GYGSTETAVEALRLGAFDYLTKPCKLADIEALLLRIQEKR
>A0A0F0GIZ5
VLLVEDDDGDALLVEALLEEAR-FILSRAHTLAEAERML-----ECVLLDLGLPDSQGLDGLHRLLKKP--NAPAVLVLT
GLNDEREGIDAVATGAEDYLIKGVDGELLLRGVRYAVERR
>A0A4R6S5P1
VLVADDQALLRGSFRVLIESAG-LVVGEAADGAQAVSAV-----DVVLMDIRMPGVDGIEATRRIVADP-T-STKVLILT
TFDLDAYVYGALRAGASGFLLKDTPPAQLLSAIELVA---
>A0A2P8H857
ILIADDEEILRMLIVDTLEDLG-HDIEEAEDGSEALEKL-----DLVVLDHMMPERTGLEVLQSLPDHI-KEETLIIMLT
AKAQDADREAALQAGARYFVAKPFSPAELEALVKD-----
>A0A222E1S4
LLVVEDSPASQAWLSHVLQAAG-AEVQVAGSGKAALSVL--RGIDLVLSDVTLPQMSGVELARRIAS-GISPAPRVLGLT
AHIDERIQDACLQAGMQRVLEKPIRPGPLCHAAREALD--
>K9XZ63
VACIDDSPSICQTMEKVITEAG-YQFLSETNGLRAIAVL-----DVIFLDLIMPNTNGYEICTQLRKLS-FKTTPIIILT
GNDGLIDRVRAKMVGSTDFLNKPVDKDLVLGVIDKYL---
>A0A1B9F532
VLVVDDEFIIVELLTMLLEKMG-HFAKGITDPGEVKRVI-----DLVLTDLGMPGMSGFDVASMVKKKD---KVKVVLIT
GWGAEYEEKDLKDKGIDGLLSKPFKSKDLQAILKRL----
>K9R907
VLIVEDDLVNARVFSKILTKRG-LGVKHTENVDEVIKIA-----DIILMDVSLSGVDGIKITQMLKSDPQTATLPIILVT
AHAMEGDRESFLKQGADGYISKPVDHQQFVEQI-------
>S2CZA5
ILIIEDELPARRKLKRYLDQLS-TVLAECATVEEAIVFF-----DLILSDIALQDGSAFEIYEEIALKS-----PVIFTT
AYE--AHMMQAFESYGIDYLLKPFTFERFQKAWKKFM---
>Q2Y5L3
LLVIEDDPGLQRQLRWSF--DT-YEVLVASDRESALALV-----AVVTMDLGLPPDEGLATLEQILELV---DTKVIVLT
GNQDHGNALKAIAAGAYDFHQKPFDPNILSLVIERAYYLY
>A0A494XW51
ILLIEDHEDTAEVMTRLLESYG-HDVETFGRLDDARAAC-----DLVISDLGLPDGSGIDFIRAYRSRS---DAPAAALT
GYGMDDDIQRCLDAGFSAHLTKPVSIQQLEQLLADAAL--
>A0A0P9FC59
LLLVEDSSSDAELVAEMLADPQ-YNILRAASIAKALDQL-----DVILLDLILPDSTGSGSVKAIRAAA--NNTPIVVLT
GTNDEQLALVCIDAGAQDYLTKEMRPHTLRRAI-------
>A0A6P2ER81
TFLVEDNRTIRENLIPALEDLG-VVVGCAETEAATIEWL--DEWQLLIVDLFLKEGSGLGVLRSCARRA---QQRAVVLS
NYVNADIRSRCKALGADAVFDKSRDLEAFFDYC-------
>A0A1G6H9D1
ILLVEDNKMDVALTLDAFREAR-NKIQVAHNGEEALEYL-YPLPNIILLDLKMPGIDGFEVLRRIKKTDGIKRIPVIILT
SSKEEGDRAMSYDHGANSYLVKPVSFDDFLEVVKKI----
>A0A3E3K2U7
ILLLEDEESVNRGIEFTLKKEG-YEVENAGTIREAWELF-----KLMICDVNLPDGSSLDLIRRIRKTS---LVHVICLT
AMDTEIDQVMGYEAGADDYITKPFSLSVLVLKVNAFFKRY
>A0A1I1CFD6
LLIVDDQIGIRILLLEVFSVEG-YETFQAANGRAALEIV-----DLVLLDMKIPGMDGLEILKKIKEMN--RDVKVIMMT
AYGELDMIKEATDLGALMHFTKPFDIDELRVAVNM-----
>A0A1W1VTM7
ILVVDDDPDIVELLEYNLRKEG-YDVATAPDGRKALEIA-----DIVLLDVMMPQLDGIDTCRQLRTLPKFKDTYIIFLT
ARAEEFSEVAAFEAGADDFIAKPIKPRALMGRLAAF----
>I3C4R5
ILLIEDDVTFSAMLERFLKKNG-FSVEASYSSEEAQKKL-----DLVFTDLRLPDDDGISILTKVKEKH---ETPVILMT
GYAEVSTAVKAMKKGAFDYISKPFNQDEVLIVIQNALK--
>A0A6A7KBD3
ILLVEDDKTIASGLEYSLEQEG-YKIILCYTVSSGKKAL-----DLCIFDISLPDGSGYELCKIAREK---SDIPILFLT
ACDDEVNIVMGLDMGADDYITKPFRVKELLSRIKSVSRRY
>A0A1E8CRR0
LLLLEDDDGIRTALRLSMEDEG-YEVVDAADAETALAAV-----DLMLVDLMLGGMDGFSFIRSVRPT---SSAPIIVLS
ARSDTHDIVAALEAGADDYVTKPFEVKELSARLRAL----
>A0A1H2ABW7
VLVVDDHQCFSDLLTAALAAVG-FRLGTASSAAEGVELA-----DVVVMDIQMPGTDGLAATRRLRQAS---ATAVAVVT
AHTDAEWVARAAQAGASAFIPKGGTLAEMVDLLR------
>Q4FPY5
ILLIEDDSTIADGIVLGLKSHG-MMVDWFSDAKQGEMAL-----DAVLLDLTLPKGDGMTVLKNWRAKH---DTPVLIIT
ARDAIANRVAGLNAGADDYLVKPFALDEVIARLQALMRRS
>A0A231RJJ1
VLVVDDEAQIANGIAALLEALG-IAVHVAYSAEEALRKL-----GIVLTDIRMPDRDGISLLRAIKERW---RTKVIMLT
GYADFDYAKEALQGQATDYLLKPVRKETLEAAVAKAMEQL
>K2JTD9
VVIVEDEIAVAQLLADYLGQCD-FQLGIATDKATASRLV-----ELLLLDIHLPDGNGLELLGELRR----VGSDVIMVT
AAKEVAALEKAMQLGAFDFLVKPIMLARLDQALAKFRARH
>F0SRV7
ALVVDDDQELVELIRDVMEADG-REVRVANNGFDAGMMV-----DIIVLDVMLPDINGKEVCQRVRSDSSMDDVRIICIS
GMVEREKIDELKQAGANDFLQKPFDVETLMARVCKLL---
>A6Q588
ILLIEDDRFYAKNIKNVLESQS-YEVTHISSYAEFKQLP-----KFVLLDIYLPDCNECELIDELIAN----KKPVIVIT
ASESLEVFEKYTKKRVIDFIIKRVRLDYLVTKL-------
>A0A364NJZ7.1
VLYIEDNAVDADLTRRYFQQHAMIDLDIVSCLSDGIAKL-----HLLLTDLKLPDGSGLEALSWVRQHDV--PISVVILT
GQGDEASSLAALKQGADEYVVKRNDLSGLAASLFSALARF
>A0A7V7GQ02
ILVVEDEAIIRSALRRLLERHQ-YQVSEAGSVGEAVERY-----DLIVSDLRLPGEPGTEMIRKA-------DTPVLIMT
SYASLRSAVDSMKLGAVDYIAKPFDHEEMLQAVARIINDS
>E3E8D9
ILLVDDESYVTESLAATIPETG-IKVHQAASALAAIDVL-----DILVTDIRMPGMTGLELIVEVNERW---HIRSLLLT
GYADFEYAKKALQLKAFDYILKPVDDEEFFKCVSAAMDSL
>A0A543CNA6
VLICDDHAVFADSLAMVLRESG-HDVGVVYSPEAALRLL-----DVCLLDLQFPTGSVLESLPGLVRAA---STRFVVLS
GSIDAELLEAALAAGVRGFAHKGQQAGEIVAMLARVH---
>A0A7W8HGS5
VLVVDDEADLRELLELTLVGMG-LDVDCAGDLAQARALL-----ALCLTDMRLPDGEGLELVAKITELH---NTPVAVIT
AYGSAENAVAALKAGAFDYLAKPVALDSLRNLVRAA----
>A0A398CND2
ILIVDDEPSIVKMLHMVLQKEG-FQIYTAGSCRAALDAL-----DIVLLDVMLPDGSGFELISQIRTRG---NPHVFFLT
AKVSDLDKLTGFAMGGDDYITKPFNPLEIAARIKARLRRT
>A0A0Q8RPL6
VLIVDDSLTVRADLEEAFAAAG-IGTVPSASLAEARAAL---DIGLMILDVLLPDGDGIDLLRELRSAG--ATLPVLVLS
TEAQVGDRLRGLATGSSDYVGKPYDRDAVVARASALL---
>A0A5B1BG82
CFIIDDEKKDRENIRLLLNYCQ-VIIGEAGDKLSILEGL-----DIVFLDVQLGTLTIFDILNELEE------NKIVFVS
AYN--QYAVDGYKYNAIGYLLKPIDPRLLVEVINKASQL-
>A0A3E1ND99
ALIVDDEPNSCEVLQTLLEYHG-IILPSCNSAHEALIAI-----DVVFLDVEMPHMNGFELLEQLQD------SNLIFTT
SYD--KYAIKAIRFSAMDYLLKPIDREELQQAIQKLQR--
>A0A1H9M9J4
ILVVEDDTGIAQGLRSNLRQRG-YAVDVCDGVAAAWAAL-----DAVLLDLGLSDGDGSILLQRLRANQSTAGTPVLIMT
ARDAVQERIAGLDQGADDYLSKPFDMDELEARLRALLRRA
>A0A1T4LL28
LIFVDDDDDFREAASAELEDLG-FAVTTYASGTALLAAI-----DVIVLDWNMPDMTGIELVPRLRRQG--IKLPIVFLT
GRSTPYLESAALDHGALDFVDKARGMPILAKRVRL-----
>A0A1U7MRB7
VLVLEDEPDVREALERDLEPLA-ARVEPAQDVPDARAVI---LLAVVLADHRLPGTSGVDFLVELAGAEE-AHVATVLVT
GQADQADTIRAVEAGLDHYVAKPWDAEELRRVVREQLT--
>Q83EF6
LLIIEDEIAIRDMVRFSLPDE--FELLDAEDTAKAIKQL-----DLILLDWMLPGKSGIEFIEWIKQKEIWQDIPIVLLT
AKAEEENKVRGLMSGADDYITKPFSPDELIARIRAILRR-
>A0A0P1H1B7
VLLIEDDTVLGAAVRDQIVADG-YSVDWATRLDAASEFL-----DLILLDLMLPDGRGQPFLRRLRKQG---VTPVIILT
ALDQISDRIEGLNAGADDYMVKPFDLAELSARVGAVARRY
>A0A212QPH4
ILLVEDDVVLGAAVRDQARDDG-HSVDWASRLDDAGAAI-----ELVLLDLTLPDGRGLDFLKSRRQAG---ATPCIVLT
ARDQISDRIAALDAGADDYLIKPFDLYELSARIRAVSRRY
>A0A4Q7P1P8
CIIVDDEPTARDILETHLAKIR-LVVASCPSAVEAFNII-----DLIFLDINMPGITGISFAKSI-N------AKIIFTT
AYR--EYAIEGFDLQAVDYLLKPISFERLLQAVNTYFETN
>A0A7Z2VS83
VLVIEDDPIIGEMLTLYLTEEN-FEVQRVESAREGKFSL-----DILLLDLMLPDASGTELCAEFRQL--T-AIPIIVIS
MKPSVTVRIQAISNGADDFLVKPFSMQELKVRMDAVLRRT
>A0A6V8MF69
VLVMDDDEMVRFVAGETLKRYG-FAVEFASDGLEAVELY--APFAAVILDLNIPGMGGEEAMQRLLEI---PDAKGYVSS
GRTDDPVMVNYRDFGFSGTIEKPYFY--------------
>M1NZK3
ILVVDDEPDLLDVTEIYLNGFG-YSVVTEMRSTAALKLF--DSFDLVFTDQTMPDVTGVELAQAMLAV---PDLPVILCT
GYTSALSEDEVCSLGIKSFIEKPVSKEILARTVRRLLDD-
>A0A848KLU8
VLVVDDEPVLAEMVSMALRYEG-WDVATAADGASALASA-----DVVVLDVMLPDMSGIDVLLKLRALI--PHVPVLLLT
AKDSVEDRIAGLTAGGDDYVTKPFSLEEVVLRLRALLRR-
>A0A848J5C7
VLIVDDERDIIELLSYNLEKEG-FHTKSAKSGKEALTLV-----DVILLDIMMPDIDGVETCRRLREMPDLKNTFIIFLT
ARSEEYSEVAAFDVGADDYITKPIKPRALLSRLNAIFR--
>Q2CDX8
ILIADDDPSYHQAFYAAVEVLG-HEAVGVASSDKVVPAL-----DILFLDVLMPGGGAISTIHAVRAVD--ADLPIVIIT
GNAAVFDSPEGLR-MAQARVPKTAGLDDLRRVIDDLL---
>A0A420XUI5
VLVVDDQRPFRLAAAGMLRRAG-FVAGEAESGEQAVELA-----DLVLMDIHMPGMGGVAATARLRELV--PSAVVFLCS
TYARADLPAEVSTSGAAAYVSKEELAAP------------
>A0A840TV73
IVIIEDEVDLGILMRKFLQRQS-NSIKIATTLADGLAFI-----NWVLLDNNLPDGKGLDNIESIKAFE--SNPHIIMMS
AMT--NLREEAIRRGADHFLDKPISFTEIKKILEA-----
>A0A2N5Y7M8
ILLIEDDDGLRELLVEELEADG-YHVTAVASIAGAQTEL-----ALVISDLRLPDGNGMTLLPQLQSSL--PRPGVLIIT
AFGTVRQAVEALRAGADDFITKPIDFDHLQLSVQRLLEQQ
>K6WMP2
VYLVDDHEIVRRGLRELLELED-VVVGESGTATEAARRI-----HVAVLDARLPDGSGIEVCRQIRAVD---SIRGLILT
SFDDQQALTAAVLAGASGYLLKDIRGGDLVETIRRVA---
>A0A1I3CHH5
LLLIDDDKAIIPQVRLAFAATE-YEIKVAPTAAEGLSLF-----DVVILDLRLPDSTGLELFRKLREID--RRTPVVFAT
MTKGADEAIEAMKLGAFDYLFKPLDLKELQKIVGEALL--
>A0A126P2B2
IVIADDHPLFRGALKQAVGTAE-GDIREVGSLEALTEAL-QADADLVLLDLTMPGVQGFSGLLFLRADH---EVPVIVVS
ANDDPAVIRRCIEFGALGFLPKTAEVEQMGEAIRAVL---
>A0A5C1Q3Q3
ILIVEDQIDIRRFIRMTLEMTE-HELHEAADGSQALALA-----ALVVLDVMLPGIDGLEVCRRLRADPSQAGVKVLLLS
ARGLPADLQAGRQAGADACLVKPCSPIDLLQQVESML---
>A0A518CHZ2
ILIVEDEEIIRTTMAEFLTGEG-YQVVEAGTCNEAVRQA-----NVAICDVQLPDGDGIDLMRRLQQYN---DTLVLIIT
AYATVENAVEAFKRGAFDYLVKPVLFEDLVHKLERLFQYR
>A0A0J1GDM3
VAVVDDSIEDADRIVSYLEQFS-FQTKVFYASFDFLEEY-----DVIFLDIEMPGSNGLEVAREIRGRD--QAVGIIFIT
SLA--QYAIEGYEVQAIDFMVKPVGYYNFSMKLEKAFRFI
>A0A6N7ESC1
ALVVDDSRTMRRIISAYLGDLG-LETLTATDGQDALALL--DGVHLVCIDWHMPVMDGLSLVGEIRARRDWRDLTMLMIT
SEREHIQVVRALAAGAHEYLTKPFTADELRAKLE------
>A0A0D2J6Z5
ILVIDDDYGVRESCRRAFARTE-HEVEMVENGAEGMELL-----DVILLDLRLPDVDGMGLLRQIREQD---GTEVIIIS
GYGSVDVAVAAMKNGAFDFVPKPFTPAELRAAVEKAHQQR
>A0A0S4L6A6
ILLAEDNSTNQEVFRGLLELCG-ESVDVVSTGRGAIDAL-----DLILMDCEMPEMDGLAATAEIRRRGV-QRVPIIALS
GYALSSHQDACFAGGMDGFLSKPAGIKEIRNVLQQW----
>A0A0P9DFQ8
VYLIDDHQLLRDGLRVLINAQG-LVVGEAGGREEALAGV-----DVVLLDVDLGNDDGLELLPYLIDRV---SMHVIMLT
GVRDPEVHRRAVLMGAMGLVLKEKAAETVLRAIEKVC---
>A6W4M8
VLVVDDHRMVRSGVRAELSGAD-LVVGEAADVAGAVAAV-----DVVLLDVHLPGDGGAQVLARSAALL--PPVRFLALS
VSDAADDVIAVIRRGARGYVTKAISGDDLAAAVRRVAE--
>A0A1H8ISJ3
VLMAEDDDDDYLIFSLAINDLT-VKVVLAENGDILMRLL-----DLLFLDLLMPCKDGHQCIKEIRANKKFDSLPIIVYS
SLSDLRTIEFCYREGTNLYARKPSSLADLKDVLEKI----
>A0A7W0CC23
VMILDDEPIVGKRLTPALTRAG-FNVEFFLNPKQALARL-----DIVVTDLKMEEVDGIQVLEHILSK---RHTRVILIT
GYATVEVAREALVKGAFDFIAKPFKPGDLKAVINKAA---
>A0A1G4G6P8
VHIVDDHKILVEGLKKLIDSSG-FTVDLSYTGAECLWKL-----QVLLLDINLPDCSGIELCKTIKNRF--PGVKIVALT
SYSEYTIVRQMLENGASGYVIKNAMPEEILLGIQTVA---
>A0A2Y9AC06
VVVVDDHPVFRLGMAGLLSSLG-IVVGQADSAARAREVV-----DVVLMDLHLGDGSGIELTRELVARD---ALAVLVVT
MSEDDASVAAALRVGARGYLLKSSGPEEVERAVRAVA---
>A0A3B0M702
VLIVDDEVAQLALLSYNLKAAG-FRVVTAKDGDEALLAV-----DVILLDWMLPRLSGLEVCRQLKATPSGRDAAIIMVS
ARSEESDRVRGLETGADDYIVKPYSVAELIARVRANLR--
>A0A850HIM3
ILLVEDDYELNESITYMLRQER-YEVSSAYSIKEARDRY-----DLILLDVNLPDGEGFTFCKWVKEK---KDVPVLFLT
ARDLEEDALLGYELGAEDYVTKPFSMKILLKKIRVMLKL-
>C7LWD3
VLLAEDNRVNQELISLILSQAG-VLVEVAGNGIEAVLRV---EPDVVLMDVHMPEMDGYEATRNIRRDRRFQALPIIALT
TNVMAGDRQRCLEAGMNDHLGKPVDTGALFAALVKC----
>A0A0P6XQ97
ILYVEDNLDNRTLVRRLLQASG-YNVLEAANATEALRIL-----DLILMDINMPDIDGYTLTRTIKSQEHLHGVPVVALT
ANVMRGDKERTLQAGCDGYIEKPIDVDRFLDQIAEFL---
>A0A3N6ZSB2
VFLVDDEPIQNEMLKDFLTERT-YEIKIFDNGEDAMAQM-----EIVVLDYHLNAHNGVDVLKEMKDKH---ETQIIMLS
GQDKIDVAVDTMKYGAFDYIVKGESFSRIENVINNASE--
>A0A3S0FL82
ILIVDDNNYIRSLATSLLKKQD-YNVISAADAFEAVELI--L--DLIITDYQMPGMNGLDFVKKVKAKEGFENIPVILLS
QHNNVFFTQNQSQEKLDAVIHKTSIYKFLMQEVHNLL---
>A0A420EPW4
VLLIEDEPNTAKAIELMLNGEG-FNVYSTDLGEEGLDLG-----DIILLDLNLPDMHGYDVLKKLRVAK--VQTPVLILS
GIAEIDSKIRSFGFGADDYVTKPFHRDELIARIHAVIRRS
>I8U3A5
VLIVDDEEEVHHVTKLALRRFT-IEFISAYSASEGRNLL---DVAVILLDVVMEENSGLQLARYIRNEL--QNVRIILRT
GQPGQAPEHDVVEYDINDYKEKTLTSQKLHTTLVTTLRS-
>R4YJZ4
ALIIDDEPDIRDLIQITLERME-IDCACAADFSEAIALL-----HFCLTDMKLPDGNGMDLIALAQKKY--KKMPIAMIT
AFGNMETAVAALKSGAFDFIAKPIDLTRLREVVTAALKLT
>A0A1K2HBP8
ILLVEDNPDDEALTLRAFNKNG-NPIVVTRDGQEAIDYL-SQQPVLILLDIKLPKLNGIEVLRQIRAHEQTKLIPVVVLT
TSKEEDDLLRSYTLGANSYIRKPVDFMQFMEVVKQVG---
>A0A7X4W359
ILCAEDQEDLRADICDELRESG-YAVLEAADGDATLQQL-----DLILCDINMPGLNGYAVLDAVRERR-LADTPFVFLT
ALSDPRDVVDGKRLGADDYLVKPIDYDLLLATVAARLRQV
>A0A437MJ10
ILIADDDRAIRTVLSQALSRAG-YAVRATSSASTLWRWV-----DLVITDVVMPDENGLDLLPRIKRVR---ELRVLVMS
AQSTFTTAVKAAQRGAFEYLPKPFDLKELLGVVERALA--
>B4D1X2
LLLVEDHPDTAQVMARMLRRAG-FQVTAASSLAQALAET---PMRLVISDLGLPDGSGYDLMRKLRAEY---RLRGIALS
GFGMEEDVRHSEEAGFSRHLTKPVDFDLLLATIRELLA--
>A0A385BKV8
IILTDDDEDDRLFFIDAFEELS-TKVTTFNDGVELMDYL-AILPNVLFLDLNMPKKSGIECLNEIRANSKMSDIAIAIYS
TSASEEDIEETFVLGANIYIKKPSSFKQLKKVLSEVVSI-
>A0A5C6B6E0
LLVVDDHMVIRLGLRSMLEGTD-LITEEASNAAETLAAV-----DVILMDIRMEGGDGLNTLGRLKLDH---DLPIVLYS
AYDNPTYIARAVALGAAGYVLKSAPRDRLIEALQTAA---
>A0A368L4B6
ILFVDDELTAIKYFQRAVESLA--GVITATSVAEAKTLL-----LVIVSDQRMPGAYGNELLEYAKQAY---AKVRILTT
AYSELSDTIQAVNQGIHRYLQKPWDIATLRMELKQALSLA
>A0A7X6DU12
ALLIEDNPGDARLVQEMLSDVS-LSFKCSTRLSAALRSL-----DIILLDLSLPDAQGLESLGRLLSAA--PGIPIIILT
GLSDEKVAVEAIQKGAQDYLVKGRISGDLAHAIPYAI---
>A0A2Z6DVQ8
LALIEDDPIMGESLTHLLSLEG-FDVSWYKSGKEARDAL-----CVAVCDIRLPDIEGGDLFLALAAERS-DLPPFLFLT
AYGTIDRAVELIKAGAADYLTKPFEVEALLHRVREL----
>A0A1X7AHX0
ILVAEDNPTNLLIIEEVLLHAG-FEVITCKNGQLAVEAC-----DLILMDCNMPVLSGYQASEKIRGMPKYHHVPIIALT
ANAFEQDRDQCLSNGMQDYLSKPFDHKTLVAKIEHWL---
>K0AYK3
ILLVEDDLSIIEGLEFSLIKSG-FYVDIARTIKEAFSMY-----DLLILDLNLPDGSGFEICKKVRQAS---SIPIIFLT
ASDEEVNIVMGLDIGGDDYITKPFKLNELISRINALLRRA
>A0A545TEN6
VLIAEDEKNIVESLSFILKREG-YEVSAIFDGAEVIDAV-----DIVILDVMLPQTNGFEILKQLRGTPQIAGLPVIVIT
AKGQAQDRATAANLGADVFMSKPFSNKDIVAEVKRLT---
>A0A1M7XZ32
ILLVDDEAQVVQVTGELLTSLG-YEVTGRTSPVAALSLV--EGYDLVLTDLTMPELTGVELSRKIRNV---KDLPVVLFT
GYSDSVSREDAEEAGIKQYCMKPVSLRELSKVIYTTL---
>A0A0D2JAD2
VLVVDDEPMICRLLKREFEKLG-HNVDEAGDLTQAKELA---PFEVIYLDVQLPDGNGIMEIPAFLNSL--GSPEVIIMT
GFGDPDGAELAVKNGVWDYIEKPPNLERLKLALSRALEYR
>A0A2R8AT76
LLLVDDDEPFLRRLARAMEKRG-FAPEMAGSVAAGKAIA-----AYAVVDLRLDDGNGLDVVETIRDKR---DARIVVLT
GYGAIATAVAAVKLGAADYLSKPADANDITAALL------
>A0A4S4BK27
IIIVDDEAIFRDYLRQALEESG-MISGEARNGEEALALM-----DVALVDINMPIMDGLELTERLRAEG---PTDVVLVT
GHNEFEYARTAIRLGVEDYILKPFSKDELVLTLLKCRNKR
>H8MUM4
ILVVEDDAAVRATVVEVLTELG-YRVLKAHDGQSALAVI--LPVDLLFTDVVMPPVRSPELARLAKAH---PDLEVLFTS
GYTENAIVHGGRLDPGVSLLSKPYRREDLARKIRALLRGR
>A0A5A7SBW3
VIAVDDDDAGRELLRMVLESAG-HRVRTSGDVAGGLRLM---APAAVVTDLLMGRAGGYRLISKIRSDPAHDAVAVVALT
GVTSAEDLERARSAGADACLTKPIDVAEFLEVLTQVSSAR
>A0A4P8IF59
LLIVDDVELNRAILNEIFCKS--YHIIEAVNGKDALDII-EKKVDLVLLDLVMPVLDGFGLMEILREKGILEHLPVVVIT
VDGSEQILEKAYSMGAEEIIIKPFNPDIIRRKVRNILSMY
>A0A401ZVB9
VMVIDDSATVRKIVETCLGREG-FEVQGFTDGIEAMKWL-----DLVVLDIGLPKMDGYEVARRLKSKPQFNNTVIVMLS
RRDGVIDRLKGRLAGAKDYLTKPFKTQDIIAVIESHL---
>A0A515A3V3
VLIIEDEAVAARQLKAMVERAD-IVLAVLDSIERSVAYL-----DLILLDIELSDGQSFAIFNQVSVTS-----PIIFTT
AYD--EFALRAFEVNSVDYLLKPIQETALRKALQKFRQLQ
>B9XFA5
ILIVDDSEDDIFFIRRALTRAG-NPIQVIDCGDEALAYL-YPLPCLTFMDIKMPGKSGLEVLAEIRNDPQLKKLVVIMLT
TSGHSRDIAHAATLGANSYLVKPSDTDNLNDVFKKAADYW
>A0A1E5Q6Y5
ILIVEDNELNMKLCHDLLQASG-YDVVQSMNGTDVMQLA-----DLIIMDIQLPEVNGLELTKMLKADDELKHIPVLACT
AFAMKGDEQHILDAGCDDYIAKPISVASFLATIAKH----
>A0A3P7S2I3
VVIIDDEAVIRKGLIGYINQDN-CIVGDFDNGLQAIEYL-----DIVISDIKMPGANGIEVAKFVYEYH---HAKTILYT
GYSDFEYAKSAIQYNVSDFIVKPSTIENIINTIQQTTKKI
>A0A5B8U5S0
IVVVEDHPTVREGLCLVLEREG-YVVGRAGTAEEGHAAI-----DLALIDVQLPDGSGIELTRRLLRRD---RLGVLLYT
GSDDGDLLEHALESGARGCTHKASAPETTLKAVRAVA---
>Q3J1J0
VLLIEDEPNIAEAIRFILMRDG-LKVSTHAGGADAIEVV-----DLLILDVMLPGMSGFDILSALRADPQTEDLPVLMLS
AKGQVRDRAAAKKAGVDAFMSKPFSNAEMLASVRAL----
>A0A431VJ99
ILIVDDDHEVHAITRVVLGDAS-LRFLSAYSAKDARAIL--RDIAVILLDVVMEDDAGLTLVRHIRDNL--RQVRIILRT
GQPGQAPERQVIAADINDYKAKSLTAQKLYT---------
>A0A512D681
VLVVDDDFMVARIHRGFVERVG-FEVGTARTGAEALALV-----DLVLLDLYLPDAFGLDVVTRLRA----ETCDVLVIT
AAKEADAVRGAVRQGVVGYLLKPFSFADLEQRLLTYAAER
>A0A1G6YUK5
VLLIEDDPTMTRSIELMLNAEG-FNVYSTDLGEEGLDLG-----DIILLDLNLPDMHGYDVLKKLRTAK--VNTPILILS
GLTEMENKVKGLGFGADDYMTKPFHKEEMVARIHAIVRRS
>I0W7H5
ILIVEDEATIRKELEWLVGKRE-FLLESAVCIEDAVKKI-----DLILMDIQLPDGTAFEILNQVDIK-----FSVIFIT
AFN--HFAIKAIKHGAIDYLLKPIDEAELYEALDNYN---
>A0A081C919
LLIVDDKLKLCETLAQTFEQIG-YQAFYALNGREALRMC-----HVVLLDMMLGEENGIDVLKQIVLLY--QHLPVIMMT
GYASVETAVQSLKLGACDYVKKPLDFEQLVNVVENAIHLS
>W0F2C0
VFVVDDDPVYKLIVQRMFIGNG-LSISFFSDGKEAMDVL---FPDIIMLDIEMPEMDGWAFMDAFRRLPARATTKIYIIT
SSIANEDIQASQYPEIINYIPKPVTQKILKRI--------
>H5WZJ9
VLVVDDDFRVARIHSGFVSRVG-FRAGTASTGEEAIAAA-----DLLLLDLYLPDMFGLDVVTRLRARG--DHCDVLVIT
AATDGEAVRGSVRQGAVNYLLKPFGFDDLRCRLEEYAGRR
>L0DLS2
ILLVEDNDAVGQGLSRFLIAMG-YEVHIVIDGASALEFL---PPDFVLTDLRLPDLDGREVALTARQLV---PPRIALIT
GWDLERDLHDRASWGIDWIFTKPLNVDELLSKL-------
>H5UZH4
VLLVEDIELNVIVARSVLEKMG-NSVDVAMTGQEALDMF-----DLVLLDIQLPDMTGLDISRKLTSQFQKELPPLVALT
ANVLK-DKGEYLAAGMDDVLSKPLSVPALTAMIKKF----
>A0A4R1K5A9
VLIVEDVKEMSGLLSEHISKLF-FEIGIASTIADAQVML-----NLMLLDNFLPDGTGLDLLRNLRK----EQVDVLFVT
AANNIETALCAMRYGAFDYMIKPFAMEQINDSLERYYNFH
>A0A1G9QRZ7
VVIVDDHILLSQAISGLVQSFR-FALYICKNGKELLDKF-KNIPDIVLMDINMPILNGIETTEILKSKY---DVKVLALS
IEENEETILNMLRAGARGYLMKDTKREILEEALLQIAD--
>A0A1L8P832
VLIVEDEYLARAELSHLIKKHK-VAVFEAESIEEAFKAL-----EIIFIDIHLTDESGMTLAEQIKKMEN---PVIIFAT
AYD--HYAVEAFEKNARDYILKPFEEKRVLQALNRAFDSI
>F0SE41
ILIIEDEIVIARFIEQQLKIIP-CKVEIALSIEEVEQLL-----QLVLCDIELNDLDGIELIKSLKASY---SFELIFIT
SYQTINTINRAFELAPANYIIKPLDESRLYAGVLPVIKKI
>A0A857J9X2.1
VLVVEDDKLQRESIVHLIGDED-VEITAVDEGNKALELL-----DCMVIDLKLPDMTGNELLRRMSGDDIRAFPPVIVYT
GRNLTREEEADLMRYSHSIIIKARSPERLLDEVTLFL---
>A0A2H6BF53
LVIVDDDAKFAATLRRSFERRG-YEAHAAAGPEELDALL-----GYAVVDLKLAGSSGLACVQRLHAHD---DMLIVVLT
GFASIATAVEAIKLGACHYLAKPSNTDDIEAAFA------
>A0A376ACU6
ILYLDDDAAIVRLVGKAVERLG-YSLSHAETPEDALSLL-----DVMVLDHYLHNTTGHEVLKRLRARD---TIPVVYVT
GSNEAQIAIEAIKAGASDYVIKTVSDPLLISAIEHSVAN-
>B6FXR3
ILIVEDDLRLNQGLCKALKSEN-RKIISCMDLKSAREQL-----SLILLDINLPDGNGLDFLKELKEDD---SIPVILLT
ANDTDMDIVEGLEQGADDYITKPFSLAVLRARVNTQLRKN
>A0A4Q2UHM5
-ISIEDDPDDQFMIEHTIRKLG-NPIRFFGNGQEALDYL--EQPFLMLCDINMPIMNGIELRQRINQSEYLKAIPFVYLT
TTASEESVNAAYAAMVQGFYEKAPSASAFQDQLKLIIDYW
>A0A0Q9YNR7
ILLVDDDMRNTFALAKILKQYG-VDVSIASNGKVAIDML-----DGILMDIMMPVMDGLEAIEKIRQIPKFSSLPIIALT
AKAMSSDREKCLALGATDYLTKPVDIDKLIILLKAC----
>A0A1V2B5P6
VLIIEDEPRAAKELKNMIQQIT-IVAGILESVEQAKEWF-----DLILSDIQLADGLSFEIYSQVQVTS-----AVIFCT
AFD--EYLMHAFETNAVSYLLKPITIEKLEKALEKYENMK
>H0HSH0
VLIVDDDRRLSAMLAEYLTGNG-FRVRAAETAGAGIAEI-----DAVVLDVMLPDMDGFEALKRIRAS---SDVPVLMLT
ARGDETDRIVGLEIGADDYLPKPFNPRELLARLKAILRRR
>A0A162J0Y6
VLVVDDDFRVAQLHADLVEARG-LTLAPVHTARAARAAV-----DLLLLDVHLPDQSGISLLREL-------DTDAFVVS
AASDGATVRRALHAGALGYLIKPFEARLLGERLDAYVRFR
>A0A1T5MCW9
VVIIEDEIPAAEKLERYLLKYT-IIIAQLDSVQSSVPWL-----DLIFMDIQLTDGLSFQIFQQVQVRK-----PVIFTT
AYN--EFALDAFKVNSIDYLLKPITFTDLSASLHKLSVLR
>A0A139WUW6
VLVVDDEKDSRDFIVYALEDCG-AIASAATSADSALEML-----DVLVSDIGMPEIDGYDLIRQVRNLPS-RQIPAIALT
AYAGDRDRQEALAAGFQKHLSKPVMPDELANVVAELV---
>A0A2T5J436
ILHIEDEPDVIQVTQMLVEVAD-YY--FAVSVEQARSLL-----DLVILDLNLPDGSGLELLSAINV-----NSQVLVFT
GTEMSSVLSEQIGLA----LTKATSNQQLLNTIKKLIAK-
>H2BW45
ILVVDDESDLEILIKQKFRQKE-YEFLFALNGREALEQL---DVDLVLSDINMPEMDGLTLLSKISESN---LLKSVIVS
AYGDMENIRTAMNRGAFDFVTKPVDFKDLEITIDRTLAHV
>A0A177QBW6
VLIVDDDAAPRAALTQILR-QD-FHILTADNARAALAVL-----DLVTLDLKLPDCSGSDLLHDIKRMH---ETEVIMVT
AYGSLQSAMDCIRHGAAGFLLKPFNASELAISLQTAQ-K-
>A3UER7
VLCVDDDPDVLQALETLLERWG-CEVRGGPDIDTARAAF-----DLVILDFQLENVTGPEVYDALCAE--WGRPPGLLVT
AERSGAVEEDALKSGL-ELVRKPASPAVLRASLSSLKRRM
>A0A5C7AD52
ILLIEDNMNDAELAIRAFKKGN-NTLVHLKDGAQALEFL-TNKPKVILLDLKMPKMDGLEVLTHIKAHELTKAIPVVVLT
SSKEHPDIERAYSLGANSYIVKPVELDEFTKVVTDLG---
>A0A3N5CQF5
ILVVEDNDLNRKLFCDVLRASG-FQVEPVSDGNLAIERA-----NLVVMDIQLQEISGLDLIATIKGDVDLSGVPVLAVT
AYAGKGDEQRIRESGAEGYLSKPVSIGPFMAAVRSL----
>A0A7W5E553
VLVVEDDPTDLAVTQRVLKRTN-HSVDLAPTFARALQVL--RCPMVVLLDLQLPDSPVGETLNSLPLLSG-DYVGVIAVS
GNESPEIRQRCIRAGAMEFVSKNADSRLLERAIFSTASR-
>A0A7X5UA57
ILLVEDEPEMAAALQSGLHRHG-MLVDVASDIASASEAL-----DLLLLDRQLPDGDGATLVAKARAGQ--SDLPVIMLT
ARGSLAERIEGLDQGADDYLVKPFALEELLARIRAI----
>A0A4P7XKG0
ILLIEDDEDDFILTKELLSSLA-CTVDWIDNYNDGMKAV-----DVAIIDYRLNADSGIDLIRQVRRNH---RTPIILLT
GHGDDTLDSAAIDLGASDYLIKGVDSTSLARSIRYAVDRA
>A0A0A3AKR8
ILLVEDIEVNIIVAKSILEKLG-YHVDVAMTGEQALQKF-----DLLLLDIQLPDMSGFDVAMALRRQYQEAYLPLVALT
ANVM-NNKNHYLQQGMDDVLSKPLALEALNSTLKRL----
>A0A2T0T724
VLVADDQALLRGSFRVLIDTDG-LVVGEARDGVEAVALA-----DVVLMDVRMPVMDGIEATRRICGSP-T-DVRILILT
MFNLDSYVFAALRAGASGFLLKDAPPETLLDAIRVVA---
>A0A5R8YFS9
VMIVDDSEDDRDLYKRLLTKQG-YRYFEVASAREAIAQC-----DCILLDFSLPGRNGLELLEELQVHE--SHLPVVMLT
GQGNEKIAADSIKGGAQEYLSKNLTGSALQRVILN-----
>A0A1Q3HFK9
VLVVDDDLELCELISLRLEARG-MQVSSVSTGQEALAMV-----DAMVLDLRLGDVDGLEVLAQARERI--PELPVVILT
AHGTIETAVEAMRRGAYGFLTKPFQDHELVQKLVHALERT
>A0A6B2M1H1
VMFVEDNTEYRNVVSAAMHRKE-INVSVNGTAERALSEL-SSHIDVILLDISLPGISGLEAITEIQAID---EAKIVILT
QSEERADILSAIHQGAAGYLLKSSTIQQIFECISIVA---
>A0A4R3UPM5
ILVIEDQERLGRFLQQGLSECS-YTVTWVRNCADASDAL-----DAIVLDLGLPDGDGLDLLRRWRASG-F-KEPVLILS
ARDGVQDRVKGLDLGADDYLPKPFSLEELLARVRSLVRRQ
>A0A4R2JDB2
VMVVEDDENLRVAVTVQLSAEG-LRVDAAHDIATADLAL-----DCVVFDRMLPDGDAISYVHARRRQG---SVPVLFLT
ARDALADRVAGFEHGGDDYLVKPFSVAELTARVANLCRRS
>A0A518U9K9
ILAVDDSESLRQMVSFTLGTSG-YEVVQAVDGVDGLDKA-----DLVLTDQNMPRMDGLVLIKSLRALPQYRRTPILMLT
TESSDAMKQQGRSSGATGWLVKPFAPQKLLEVVKMVI---
>A0A6S7AZS0
VLLIDDDEGLLKLAGRALQRCG-HYVTAAATIAQARAAI-----DVMVVDYQLDGETGLEFLRSLRSQG---NVPAVLAT
GFADEARVIEALRAGVGDVVPKTPDFDFLPEAIDRVLAQV
>A0A0K2GHG6
IVVVDDDAHVRTLIAGGLKKAG-HVVLSACTVAQALAYC-----DLVIMDILMPDVDGIEGIREFRRRF--PGTKLLAMS
GGSERILLLEAAELGAAGALQKPFPMSTLVGAVTDFL---
>A2SGF9
VVVVDDHTLFRRGLVTLLAADR-FVVAEAGDAGEAQGVV-----DVLLLDNHLPGVSGVDALPALLSAA---GMRVLMLT
MSEDHADIVAALSRGAAGYLLKTAEIDELGDAIVSA----
>G2FIJ3
LLIVDDDPRLRELLQRYLGEQG-FQVSACEDGVAMQRHL-----DLIILDLMLPGDDGLTLARWIRARQ---DTPIIMLS
ARGEDVDRIVGLEVGADDYLPKPFNPRELLARIRAVLRR-
>W9V722
ALVVDDEPDILDLIEITLGRMD-VQVRTALTLADAIRTL-----DLCLTDMNLPDGSGFDLLHHIAEHR---DLPVAMIT
AHGSLESAVAAMKAGAFDFVPKPVDLKQLRTLVGSAL---
>Q4C1B3
ILLVEDSKADIRLVQEVLKTST-HQLMIVRNGMDAMAYL-SPRPNLIILDLNLPRKDGREVLAEIKSDPDLKRIPVIVLT
TSSNDEDIQESYDLYVNCYITKSRNVKDLFKLVKGI----
>W9H504
ILLVEDDPAVLGAMSMLLEEWG-LRVMNAQSLDELGAVL-----SLIIADYRLPEATGADAVALARKR--IGDLPAIIMT
GDTAPERLREARANGS-HLLHKPVQAEQLRRVVQDILN--
>A0A2K9PP66
SIIVEDEETSRDILRNYLKKYN-VVLGEAANVDEALVLI-----DLVFLDVEMPYGNAFDLLDKVGDI----NFETVFVT
AYN--HYAMDALNAHASYYLMKPISIDELIKAVDYVTEI-
>T0SRA0
ILVVEDNPINRDVIVRFLERLG-YEPEVAQNGKEACEAF-----DLVLMDLQMPILDGMEASKIILKESK-KKPIIIALT
ANVYQKDKESCFAIGMSDFLLKPVDRISLQKTLEKHLIIR
>A0A418NJM8
LLIVEDDEGLQAQLKWAYE--D-FEVVCATDRETALAAL-----AVVTLDLGLPPDEGFAVLDAIMALK---DTKVIVAS
GHGARESALAAIARGAYDFYQKPVDIEALGLIVRRACNLR
>A0A1D8AYF7
VVIVEDHVLFREMVTTVVNGIG-LVVGWACNESEAITLC-----DLIVLDLILPENHGVATLDRLTTIC---SARVLVFS
GNLTPGLIRQVLAAGPHSLIGKGATLDEFRRALQAVA---
>A0A2H6BCS1
VHVVDDDLAVRKSLAFLFASDG-LPVRLHESASAFLNGL-----GCVLTDVRMPGVDGIELLRRLKARG---GIPVIVMT
GHADVPLAVEAMKQGAIDFIEKPFNDHLLLAAVRGALARR
>A0A1I3GL10
ILLVEDNPDDAELASLAFARGG-NQLVVVGDGVEALDYL-ADLPQIVLLDLKLPRLNGLEVLQRIRSEPRTKRLPVVILT
SSGEEEDLIRGYDLGANSYVRKPVDFEQFLFAAQQLQ---
>A0A7K1TXE7
ILLAEDDADDQELLENALGEIS-WQLMCIPNGKKFLRYL---LPALLVLDYNIPELTGMEIIEQLNDQVRYTNIPKIIWS
TSNSPAYKAKSMALGVADYIIKPSDLASFLSIAKHML---
>V4JIU2
LLLVDDAQDIRLLYRYLLEGLG-FSVQEAADEQTALRLC-----TLAIVDLHLGEGDGAQLIRHLRDAG-F-RGFIVGWS
ASSLRDDRESMFSAGADAYLVKPVPPSVLHKTLRDLLA--
>L0FQW7
VLVVDDEPDIIEILTYNLEKEG-YEVASASDGVKAVQTA-----DVILLDIMMPNQDGVETCRQIRDMEELKNTFIIFLT
ARSEEYSEVAAFDVGADDYITKPIKPRALVSRIAALFRRE
>A0A1E5SLG8
ILVVDDNEINRRYVKTALKELN-TEVIIAKTGFEALDIA-----HLILVDIQMPLMDGYECFTLLREKLG-NEVPILAIT
AFSDLDDRDDFIAYGFSDCILKPVRPEVLRNTVSHWF---
>M3EQD9.1
LLIVEDNEDSRNTTRKLIENDD-VKCFEASSGKEALLVY-----DCIVLDIGLPDMSGFDLIREMEKIKE-KQIPIIIYT
GRELTQEENKELQEYSESIIIKIKSEERLLDET-------
>A0A7W6RWF9
LVVVDDEAPVRESLTLLLEGWG-HRVSAFAGLSDLTEAL-----DVLLVDFRLPSRTGIEAVALTRGH--FRPIPALLLT
GDTDSHRLREASRGGL-PVLQKPVRPDQLRVKLADLI---
>A9FIY4
VLIIDDEPLLTRAIAGTLEPR--HETTATASARDALRRI-----DAILCDLMMPDMTGMDFYTSLAEHA-EQQRRVVFLT
GGAFTERSKAFLQQVNARLLLKPFDAATLLSLVDEVV---
>A0A562RMA8
ILLVDDHPLVRDGLRARLEAVA-FVVAEAGSAAEALEAA-----DLVLMDINMRGGNGIEATAAFHAQF---AIAVLILS
MHDKQEYVAQAIGAGARGYVLKDAPGKDIVVAIETVM---
>A0A1G9IEB6
VLLVDDDGTTNMLNTLFLVVPD-IKIDTAVNGHRALDFL---GTFLLVLDIEMPLMNGWEFLEAYNILKKREKIALTVLT
AKPSEEVKYALANANVKDCLYKPLSDINFKKIIK------
>M9RGQ3
YLLVEDNHELAKAVCSRIGLDG-HTVDHAAKIEDAIAFV-----DLILLDIMLPDGDGRSFLKQHRAGK--NDTPVIILT
ARSEVSDRISLLDLGADDYVTKPFDHAELQARCRAVLRRK
>A0A1S1RM83
ILVVDDENTLSELLSMALRYEG-WEVRTAPDGREALQVA-----DAVVLDMMLPDMDGLDVLRRLRAER--PDVPVLFLT
ARDAVEDRVAGLTAGGDDYVTKPFSLEELVARLRGLLRRL
>A0A1H9RPQ4
VYLLDDHEIVRRGLRELLENDR-IVVGESGLAEEATRRI-----DVAVLDGRLPDGSGIDVCRDVRSVD---SIACLILT
SYDDDEALFHAIMAGAAGYVLKQIRGNELVDAILRVA---
>A0A843YSQ9
ILVVDDEADLRELLEIALIKMG-LDVDSAETLSSARALL-----DLVLTDMRLPDGLGIELVREVAGSG--KNTPIAVIT
AFGSADNAVVALKAGAFDYLSKPVALDQLRLMVQSALR--
>A0A543IA90
VLIVDDHALFAEALAARLGRED-LVILPAPDARRALALT-----HVLVLDLTLGAENGLEVLDRVRKAH---DVRVVVLT
AMSDLDAMVQAVRRGAVGWLEKTESADLVARVIRSAA---
>F5XGI1
VLIVDDHAGFRVAARALLESDG-LDVGEADNGADAIRAT-----DIVLLDIVLPDLDGFAVCESIMSDGS-NPPAVVLIS
SRGPSSYRTRLSASPACGFLPKDLSAATLLA---------
>S6B7Y9
ILVVDDDRYTRTLIEQMMRKT--AEVHLAEDGAAARKLF---DFNLVLMDQRLPRDNGLELLREFRARR---KLVAILIT
GFADVRDAVAAVREGLFDYLTKPFEDEALEAVIGKALELD
>A0A3P5XB05
VLVADDDRTIRTVLTQALTRAG-CKVHATSSLMTLMRWV-----DLVISDVIMPDGNGLDALPRIGRLR---GLPVIVIS
AQNTIMTAIQAAEAEAFDYLPKPFDLPDLMKRSARALEQ-
>A0A2S8SR94
ILVVEDDPHIARLIEVNLQKAG-FGCRVENNGRLGLHAF-----HLVVLDLMLPDATGYEICAKIRKTS---ATPIIMVT
ARSEPRDQLQGLKVGADDYITKPFDVTLLMARVAAQLRRV
>A0A5C6EEH3
LLVIDDEPSILKAFERAFSSET-TTVLTAKNAADGEAVF-----DVVVIDLSLPDTSGLECFKRLREMD---RVPVIFIT
GHGTVESAIEATKLGAYDYLFKPLELDEMRTLLDKALNLS
>A0A4Q9KDW9
VLITDDQALVRMGLRALVAAEG-LVVGEAADGDEAVAAA-----DVVLMDIRMPGTDGLTALRTIAADP-L-GTHVVMLT
TFELDEYVFAALEAGASGFLVKDADPDDIVRAIRAAA---
>A0A2W7NQT2
LLLVDDDEPFVKRLARAMEKRG-FEVETAETVAEGRNMA-----AYAVVDLRLGDGNGLDVVEAIREKR---DSRIVVLT
GYGAIATAVAAVKIGATDYLSKPADANQITAALL------
>I2F2F4
ILVVDDEPSIVELLTFNLKKEG-YEVLKAYDAEEALKIA-----DMFIVDIMLPGMDGFELVRNLRATEKFRQTPVIFLS
AKSEEFDKVLGLELGADDYITKPFSVREVLARIRAVFRRI
>A0A6V8K8N6
VLIADDQDLVRLGLRTLVESEG-MVAGEAPDGLAAVEAA-----DVVLMDIRMPGIDGIEATRRIVADP-L-ETRVVVLT
TFELDEYVFDALRHGASGFLIKDTKPAELLHAIRLVA---
>A0A7M3MDV2
VLVVDDEYVNTVLLDGILRGAG-FDTLVAASGSEARSLA-----DLILLDVMMPEEDGFETCRLLKQDARTADIPIIFIS
AMSDVKSKVAGLELGAVDYIAKPFENAEVVARIRLHLKLQ
>A0A2S0XK27
CLVVDDEKDVGDLIAEILTQDG-FTVIVAGSGKEALKQL-----DVILSDLKMPEMDGRRFYNHVCDLH--EADRLAFLT
GDTISPDAQVFLRATKRPYLEKPVKPFELRTFVSRL----
>A0A4R4DWR4
VLIVEDDPMVALDLEAIVMGAA-EAVAVANSVREARRVL-----DAALLDIDVLDGKTFEVARLLAE----QGTPFVFVS
GA-RQEDVPPPL--RQVPFLPKPYDPQDIERTF-------
>A0A248K373
VLVLDDEPSALMGMQALLSTWG-CEAAVASTGEEALEVL-----DALIADFHLGDHTGPDEVTRLRQV--IGAPPAIIVT
ADHTPEVEAQVKQHQY-WMLKKPLNPAQLRALLSS-----
>A0A5C6E9Y9
IMLIEDNSEYRDVIRLALEQEG-VQMSHFGTAEIALRTL--EHPELILLDLRLPGMDGIAAIPVIREAA---ETKIIVLS
QSDREQDVLHAISLGAAGYLVKSATLDEITESIASVI---
>A0A6N7P0H2
VLILEDEPLVAAHLLRLVKQLD-WLMGPLASLREATQWL-----DLILADIQLSDGISLDLFNHLQPAC-----PVIFTT
AYD--HYAIRAFKINSIDYLLKPVDVEELENAFKKFALLR
>A0A1M5BY23
ILLVDDEIDILEFISYNLEKEG-YTVFTAQNGVEAIKEA-----HLIILDVMMPEMDGIAACEEIRKIPSLNNTVIAFLT
ARGEDYSQIAGFEAGADDYITKPVRPKVLISRVKALLKRT
>A0A3N4UK48
ILVIDDEADLRALFELALLREG-YAVDTAATLAQARESL-----AVVLTDMRLPDGTGLELLREHAPLS--RDTRWIVVT
AYGSAESAVEALKAGAFDYLTKPVDPRQLRLVVASAYADA
>A0A011MS63
LLLIEDDDILGEGLRDFLTADG-HRVDWCRNLRQ-VAAH-----DALLVDWQLPDGSGLDWLRGRRRRG--DATPALMLT
ARDLLDDRIRGLDSGADDYLVKPFAPEELAARLRAVSRRT
>A0A2S7USP3
VLVVDDNRVNQTVCGKILAKLG-ATFEVADNGAEAIELL-----NVVLMDMQMPVLDGVEATKILRTMPIFKDLPIIALT
ANVGKEDIDICLNAGMNDYASKPIEANKLAKLISQHNN--
>K6YFJ1
ILLVEDEAPIREMLEFVLEQSG-FETQAAEDYQVALDLV--P--DLILLDWMLPGGSGVQLAKKLKQHEFTRDIPIIMLT
ARGEEEDKVRGLDSGADDYITKPFSPKELVARIKAVMRRV
>A0A3A3FFC8
VMVVDDNADAADMLAMFVEAVG-HQACVEHSAHKALERA-----DVCLLDIGMPDMDGNELARRLRIQPENVGTILVAVT
GYGQDRHQHSSQGAGFDHYFVKPVDIAKLVSLLNDIG---
>A0A1E7WYE5
VLVADDNIDAADTLGDLLDAMG-CQVQVTYDGEQAVNAA-----DLVFLDIGMPRLDGYGAARALRAMPAMDGVKLVALT
GWGAEDDRARTGAAGFDHHLLKPASPEQVAAVLA------
>A0A543CNC6
VLIVDDQALFAEALAARLSAED-LEVLVAHDIRRATALI-----QVVVLDLVLGEESGLDALDIMRRRY---DVRVVVLS
GITDIDPMVTALRRGAVGWLPKTESADLVSQVIRGAA---
>A0A1I1X0K0
LLLVEDEQHLAAGLKLNFELEG-YAVDLASTARRAAELL-----DAIVLDVMLPDTDGFELCKKLRDGG--NFAPVLMLT
ARNATDDRVRGLEVGADDYLVKPFELSELLARVRSLLRRR
>A0A1W2EGG9
ILIMEDDLNVARGLKMVLDEEG-YDVDLQDTGYGALDAL-----NLLMADLRLPDIDGMQVIKKVRESN--PDTGVIAMT
GYATSALAVDAMKLGARDFIAKPFTETQIKNAIDEALSA-
>A0A098SBN7
AIIIEDEAKGLNNLKNLLKHCQ-VVIGDAGSISEGAALL-----DVAFLDISLPDGLVFQLLNQIRP------DEVIFVT
AYE--EYAVKACEYSSIGYILKPIDPDALKEAV-------
>Q30WB8
ILVIDDDTIVCETIESLLSRLQ-YQSRSAHTLEQGLQLL-----DVVFLDVRLPDGNGLEALPRIRSHE---SPEVIILT
GEGDPDGAELAIQGGVWDYLVKPTPIKQTTLTLNRALQYR
>A0A2N0VEK4
VLLIEDDPVISKLIEFKLKRNN-YKFELRENGFSGFEAI-----DLVILDIMLPSVNGLEVLRKIREDEDLDDVRVIMLS
ASMKMKDKKLAFEQGVKDYIVKPFETDELIMRVKKSL---
>A0A2S3W5L0
ILIADDDQTLRQMLVEQLQVES-FEAIEAGSVAEAWEKL-----DAIILDVSLPDGDGRDFCADLRRKG--KRIPIIILT
GSDDETDVVRGLDAGANDYVAKPFRIAELLARLRAQMRIF
>H1Y9S7
ILIVDDEPDILELIEYNLKKEG-YQVFVANNGQEAVAEA-----DLIILDIMMPKMDGIEACRIMRTMPEFKNTFMVFLT
ARSEEYSEIAGFNVGADDYIAKPIKPRALVSRINAILR--
>B5EE26
LVLVDDDPETLAALAGLLEREG-YLVDALEKGEDALIRV-RE--GVVVVDLIMPRMGGLELMELVRNNF--PEIPLLGLS
DFHNDEAQKKLRSMGI-PILIKPLKG-ELEDALD------
>A0A1Q9LRC7
VLVVEDNPVAADAHRQYVDRVG-FRVAVTHSGRDALRLL-----DLVLLDLYLPDTHGLDVVRAMRA----VAADVITVT
SARDLAVVRAAVSLGVVQYLLKPFTFAALRDKLEAYGRFR
>U5EJ48
VFLVDDHEIVRHGVADLIDLED-LVIGEAGTCAQALARI-----DVAVLDVLLPDGNGIELCRELLSSH---DLHCLILT
SFTDEQAMLNAILAGASGYVIKDIKSLELIAAIRDVS---
>D7CR92
LLLVEDDPGIRESLELGLGFEG-FEVVTAASASEGLRLF-----DVVILDILLPGSDGYRVLEAIRT-PHKREVAVLFLT
ALDTIEDRVRGLRLGADDYLVKPFSLAELVARIEALWRRL
>A0A160N1K7
VLVVDDERDIRELLTITLGRMD-LQVDAVGTVGEAKRAL-----DLCFTDMRLPDGTGHEVIELIAEQH---DTPVAMIT
AYGNVDAAVSALKAGAFDFVSKPVDIQMLRRLVRTALKLA
>A0A327NQ52
ILLVEDNEILRDFIVENLLGT--YTVHQAKNGYEGWEQA-----DLIISDVMMPIMDGYTLCHKLKKDPRTSHIPVVLLT
AKVSVDDRLEGLSLGADGYIAKPFHIQELQLRIRNLLEQR
>A0A6N7PND8
LLVVEDDTPLAELFVGIAEKRG-LGASRAATIAEGRARI-----EILLTDMRLPDGSGIELIEWTRKAD---RIVIVAIT
AFGSIEIAVRAVRQGAYDFLTKPVEPAVLGVALDRAMEAR
>A0A1S8D1J1
VLVIEDEPIIAMDIRQLVEGCG-HHVGMASDETEAVELA-----GLILADVNLPGGDGITAVERILGEQ---KIPVIFVT
AYP--ERLLTAERLEPAFIISKPFEPVALAIATYQ-----
>A0A401FUP2
ILIVDDEYLLRDVAQKTLVRYG--ECHTAVSGDDAVAAF-----DLIMMDVMMPESDGIETLKRIRCHGITKKVKVVMLT
GSESKGAFLNSFSEGCEAYIMKPFDLKKIDDVLKK-----
>A0A1M5BE28
LLLVDDEEEVRKGIIKKIEEKG-FMVAEAENGWDALDVA-KMEPDVVITDIKMPFMDGIKLAENLREKY---TIKVIILT
GYDEFEYAQKAIKLNVVDYVLKPISSRELIDVLVKVKSQI
>A0A1V9FJC6
ILIVDDDEDDYIITSDLIRNIG-FTMHWSYSYKDALDQM-----DIYFIDYRLGAKTGLDLLKEGIAAG--EE-PVILLT
GKGNHTVDMEAMRVGAMDYLVKGLNEEKLERSIRYAL---
>A0A3F2UZ28
VLVVEDNPDNMKLVTWILEDEN-YVVTGVNCAEDCLSKL-----DVVLMDISLPGIDGKEATRRLRAQDRFRSLPIIALT
AHAVHGEDADIMASGVTELITKPLDEDILLARLRQLL---
>A0A829Y663
-VLLEDDPNDAELIQLQLARND-ITWRHVMSESDFRAAL-GTPPDLVLADYTLPGFDGLAALRIVLE----ADIPFIFVS
GSLGEERAIEALKSGATDYVLKDR-LQRLPMVVNRALSE-
>A0A4S3KR25
IWIVEDDRALRTVLARALEQAG-FAVRTFADLGSARAAL-----GLILSDLRLPDGDGCTLLDALAARG---SVPMLVMS
AYTDIASTAAAYRAGAIDYLAKPFDLDVAIASIRRAL---
>A0A0K1Q1L4
VLVLDDSELALEVIRSALEGEG-FEVDAATDLEAFEKHR-----DALVLDVQLPEAFGDDLGATLRGVY--IEVPIILLS
TLPEAELAKRAVAANVWGYVSKSAGLPALVSCIRRAT---
>A0A317MWY0
ILVADDSKAMRSIVIRTLRQAGGHKIIEAADGAEALGIA-----DLIISDWNMPEMNGLDFLIALRAAE-F-DTPFGFVT
TEASPEMRELAEKNGAAFLITKPFTAEDFQRHFD------
>A0A7Y0Q7U2
VLIIDDDDQYLELLAESLEDK--FNVSTATNLTQAQAQI---KFDIALVDEHIGDELGSEWIKLCVEQER-AATSFVLYS
GLASEEAILKGLECGADDFLAKPISLLSLGQKLEKLS---
>A0A271IXC0
VLLVEDDDDHAALVEALLADAG-VRVATVSDAVAALAAA----FDVVLCDQRLPDSEYWETVGRVVAAA--RAVPVVALT
SIGDSDVAVDAMRQGAQDYLVKSMSPEILRRTVRYA----
>A0A372ILS9
ILLVDDHALFRESLVRLLESEN-FVAGHCATITEALQRL-----DVILLDYDLGQEAGTDLLGRLSSCG---KVKVVMVT
AGMGDSVTRNALQAGVAGIIFKHSGPGQLIEAIRRVA---
>A0A0Q6CBV6
VFVVEDESLVAMQLEDMLLDFG-CDVGLAMRVGRAMEML-----DIAILDVNIGGDKVYPVADALRA----RAIPIIFAT
GYGRAGVEPEWQ---SYDILQKPYTSIEVGEKIAA-----
>Q2K7J5
ILIVDDDREIRELVSGYLQKNG-LRTSVAADGRQMRSFL-----DLIVLDIMMPGDDGLVLCRELRAGRH-KAIPILMLT
ARTDEMDRILGLEMGADDYLAKPFAVRELLARIKAVLRRA
>A0A2K9LPP8
ILLVEDSKSFSAVLSRTIAEWN-LEVVTAYSLKETRQAL---TLVLAIIDLNLPDADG-EAVDVVLAE----GIPGIVFT
AQLNDALRDTILRKGVADYVLKQYNIAYVVNIVGRLLK--
>A0A171KWI7
ILVVEDEPAIQELIAVNLSFAG-HKVLRAFNVEQAHTLI-----DLILLDWMLPGASGLNMARSLRADERTRSVPIIMLT
AKGSEQDKVDGLEAGADDYITKPFSPKELMARIKAVLR--
>G6FUN8
VLIVEDDLINARVFSKILTKRG-LQVKHTENVEEVMKIA-----DIILMDVSLSSVDGIKITQLLKSDPQTAALPIILVT
AHAMEGDRENFLKQGADGYISKPVVDHQLF----------
>A0A179SZ08
VVIAEDDFRIAQVQEQFLHKVG-VKVGKALNAKETMGIL-----DLLLLDIYMPDELGTDLLPKIRE----PSVDIIMVT
AATEREMLETSIRNGVFNYLLKPVTMEKFVETIEDYKKKK
>A0A852WEP8
VVVIDDHTLVREAVCRMIDSED-LVVGQAGGIAEGRTVL-----HVLVVDVSMPDGSGLVMARAAREAS---RLGIVVLT
MHNDDETLLEALDLGASALVLKSAPSDEVIAAVRRAA---
>A0A395JR91
VLVLDDETDILLATQVYLEALD-CVVMSAETIEEALEFA-----ELAIIDLRLRDTSGIDALKAIRGIH---NIPALLVT
GDTAPDRLQEASKASA-KLLHKPIYSEQLQTAIRNAIQ--
>A0A3E3HXZ9
VLIVDDEKLVRDTLANYINGEG-AAVYLAENGVCALELA-----SIVITDIKMPHMGGMEFAQFIREQF---GSRLVFLS
GYTDKEYLKGAIHLHADGYIEKPLDLPEISSMVRQLV---
>G2FDE6
ILIIEDDPGFGELLLMHLEDLG-HTVRLAGSLAEGRRQY-----EAILLDQQLPDGLGTQLLMEIGDQA--DSPPVIMIS
GVSDNRLVIEAIQQGAYDFIRKPLDELALDTTLGNALRQY
>A0A1V0B0Q6
VLIIDDEPDILELLDMTLGRMN-VRTRSATTQAEALTLL-----QLCLTDMRLPDGDGLSIVRHIQLHC--PQTPVAMIT
AYGSLDTAISALKAGAFDFLTKPVDLQRLRELVGSALRL-
>A0A3P3WEA2
VYILEDEMNILRYIISLVENIY-LIVGYSAEVEKAKIEI-----DLILADIQLRDGISFQIFQEIEI------TQIIFIT
AFD--QFAIDALNLGAFAYLLKPVDVELFNKTLDRCFQRQ
>D8FXB7
LLVVEDIEENRRLLVEILTSIG-FDVREAKQGIEALSLW-----HLIFMDLRMPSLDGYTATKRIRENPKSRETVIIALT
ASVFEEDRENVLTNGFNDFISKPFQQRDIFDKIAQYL---
>A0A316G0P1
LFWVEDQSHWVNKFKEVLQSSG-LKVLVYKFAEAACQAV-----DLAILDANMGDNAGFQVSRTLKQKW---DLPIIYLS
EHSGTAIEQQAFEENITDFIAKHQQNEALCWRIKAVLRHR
>C7PX21
ILVVDDHRTFAEALASRLRAEG-FGVAATTTIDGARRLI-----DVVLLDVDLDGRDGIRFAAEIRASH---DVRIVMVT
AGEEEKRVAEAVRGGVNAWVAKDGSVEHLLQVVRGVL---
>D8G466.1
VLVVDDEADSRAFLTAVLEECG-AEVVAVGSAVEAIATL-----DILLSDIGMPEEDGYALIRQVRSLS-GGQIPAAALT
AYARAEDRTRSLLSGFQIHLPKPIEPAELAAVVANL----
>A0A6P1MH62
ILIVEDDAALCNGIILALNNDN-YLFMSAHTIAEAENLC-----QLIILDINLPDGNGIDFLKWIKSRS---DVKVILLT
ANDMEIDIVTGLESGADDYITKPFSLMILRARVNTQLRK-
>I2F3R2
ILLVEDKMMDIELTLDSFRQVG-NHVEIAKTGERALDYV-FPLPDLVLLDLKLPGISGHEVLQEMKKSELTKRIPVVVLT
SSREEGDRAICYDSGVNSFLVKPVNFKEFLVV--------
>K9DXZ4
ILVADDNADAADTLSLVLREKG-HEVHVAYGGEDAVRMG-----DLVFLDPGMPHIDGYETARALRALPALAEARLVALT
GWGAQEDRARTRAAGFDAHLLKPAMPEALDAVLASAIERS
>A0A2R4C9K2
VLLVEDNPVNQQVAAELMQVRG-IGVDTAGNGREALDRL--EHYDLVLVDLEMPMLDGHETTLALRRDKRFDRTPVIAMT
AHALADVRERCLAEGMQDYLTKPIDPDRLYATLARW----
>C7LQP5
LLLAEDEAINQLAMRTLLEKAG-HRVSIAQNGQEVLDLL-----DCVLMDVQMPVMSGIEATRRIRTSPELKDVPIIALT
AHAMSGDRESFLQAGMDDYLSKPVGLDDLVKAIAKL----
>A0A1A8XTZ5
LLVVDDHTLFRRGLTALLARDQ-LVVGDAADADEALRKA-----DIILLDNHMPGVSGVDALPGLSDVA---AARILILT
VSEDEDDLAAALCGGAVGYLLKTTEGDALTAAIKSAM---
>A0A542E2I7
VMLVDDHELVRQGINFLLTSDG-IDVAEGSSLSEGMTLV-----DVLVVDVSLGDGSGLDLVRQAREQR---RLGIVVLT
MHDDDHTLLEALDAGASALVLKSGSADEVISAVKHAA---
>A0A849I9Z7
ILVCEDDDDVRAYSVEVLRELG-YRVLEAHDGPSALRLL--RRVDLLFTDVVLPGMTGAVLAEKARAL---PGLKVLFTT
GYARNAIMHQGRLDRGVELITKPFSFADLAGRVRDLLD--
>A0A4R2S988
TFIVDDEAPARRELRFLLESLD-CIVGDAASGEEALEKL-A---DVIFLDIHLGDIDGLQVARTLSEEG---LPLIVFAT
AFD--HYALQAFEFHAIDYLLKPFDPRRLTSTWQAIRQRI
>F6GIQ5
VLAIDDQQLVLLPLQKRLTELG-YEVKIETDGNKGLEIY-----DLVIVDINMPGMCGLEVVKHIRVTKN-SQTPIMVLS
GDNKDETITAGFDLGISDYMKKPLSLNEISARVKRLI---
>A0A3N4MEZ2
ILIIEDEQALGKSIAAYLQAEN-YTCELAPDRKTALDRI-----DCILLDISLPDGNGLYVLQALKENHKT-D-GVIIIS
ARDSIDDRIKGLQLGADDYLTKPFHLPELSARIAAVIRRR
>A0A7X0SMH4
VLVVEDEPLIRDAIVEMVHQLG-FVTGEASGCEEGWRLV-----TLLVTDIQLPDADGLELIRRIRESQ---PVVSIIVS
GHDHFPYAQNAIRLNVSEYLLKPISEQELHAAISRSIGRL
>Q188Y2
ILVVDDSVLMCDLIDKTLTKDN-FKVKKAFNAIEAKEFI-----DIILLDIILPDNSGFEFCKEVKSNARTADIPIIFIT
SKNTDTDIVKGFGVGAIDYMVKPFSMTELKARVIAHLEVK
>E0SAP7
VLIVEDERKLANIHAEFIEKNA-LRVGTASTLNEAKRML-----RLMLLDNYLPDGEGVQLIESDLM----INCSVIFIT
AASDMNTCAQAIRCGAFDYIIKPVSYPRLRSSLERFIQFV
>A0A7M2YVL4.1
ALIADDDPDDRMLALRELREWD-AEAFEVCDAAGLEEAL---QPQLVVTDSSLRFTDGLSILRDVRARW--PDVPVVMLT
GTGSAEVAVEALKSGLDDYVLKH-HVSRLGASVRGVV---
>A0A657AM56
ILLIEDDTEISELLSSLLVQEG-FTMTTAFDGVEGERLA-----DVIILDIMLPNKDGLSVLRDIRGQ-I--TSPILMLT
AKGDELDRIIGFEMGADDYLPKPFNPRELVARIKALLRRV
>A0A399CZW6
IFVVEDDEWYNRLLVHNLSLND-YDIESFTTGKDCLNSL-----DVITLDYRLPDIKGLEMLKKIKAEN---DIQVILIS
EQSEIEVVVELLKFGAYDYIVKSDDRERLLNTVQNIRK--
>A0A1H3X141
LLLVEDDTGIGRMLERGLLAEG-YRVRWARDLREAAEIA-----DLVVLDRMLPDGDGAAFCAAFRRSG--SSAPVLMLT
ARETLEDKLRGFDAGADDYLTKPFEFDELAARLAVLRRR-
>A0A212QSS1
ILVVDDDPRLLDLLHRYLRQNN-YLVTTAIDARQARLHM-----DLMVLDVMLPDQNGMQLTKELRRTD---DIPILLLT
ARGEAEDRIAGLEVGADDYLVKPFEPRELLLRIAMILRRR
>A0A401ZGV0
VLIADDDPAIVEAISAIFEDAG-YTIRNLREGET-LETL-----RVLLLDIWMSGKDGRDICRHLKSQPATRHLPIILIS
ANN--NIQQIAAEIGADGYLAKPCTMAEILATVEKYL---
>A0A1V9FNN7
ALIVDDEPKNIRILQGLLAESD-VITGEAVSAETAMPLI-----DLVFLDIEMPHGNAFDLLDRIMPI----DFEIIFIT
AFD--AYTLKAFKYSALDYLLKPVSIDELKTAVIKAKERI
>A0A3N1XYY2
ILVADEDAQNATIIGRMAEKMA-IKIEHTASGGETIQKI-----DILVLDVKLSGINGIEVVRRIRVFN--KKVHIIILT
SYSYFELAKEFIGLNVDGYLLKPINTEELLRTLSAVFHKI
>A0A7V7GUZ4
VIYVEDDRASQILVQHALSAV--AQVTLIDNGLEALHRI-----QVLLLDIDLPDMQGDRLLRSLRGSVRTRDLPVIVIS
AGALPADRQRVSDLDVAYYLTKPLQIQDLLDALSRI----
>H8N0H2
-YVVDDDADTREALTLLLESTG-ARVVSFADELALFCAV-----TAILLDVVLHWVDGLRLCEGLKQHPLTRDTRVLVMS
GLNRPHVRQRALDAGAEAFLPKPVNPDRLLCQ--------
>A0A1I1SCR3
VLLVEDDELLVKRIKSHFQNSE-FNFVVDSTGAIALGVV--KSIHLAIVDIVLPQKDGLLLAKELNTL--T-DIGVIVLS
SRDSQADRIAGLAQGADDYICKPVDLLELELRMRAL----
>A0A4U3M9Z1
VLLADDQPLIRAGFRALLELAD-IVVGEAGNGGEAVQLC-----DVALLDVRMPLMDGIQATRRIGADA-L-DLKVVILT
NYALDEYVFAALRAGASGFLVKDIEPADLLQSVRVAA---
>A0A7G9RLB4
IVALDDDALQLELFKRAITDMG-HSCHTYQTGAALMKDM-----DLLLVDWHLPDTSGPEVVRWVRKHVGL-DLPILFVT
SRQEERDIVEGLDCGADDFMVKPVRVGELTARVGALLRRA
>A0A2N5EMN8
VAVVDDNQTNLRLMQEMLRHMG-LQAVTFSSGQAALDAL---DFPLILLDAQMPDMDGMTLALEITSNPALRNTKLIMLS
SMGRYMDTAILKKIGILHFLNKPVDQNELFSVIIQTL---
>A0A1V0B2Q1
VLVVDDAPFIRDLVKKALRSHG-LQIEEATNGRKAQQVL-----DLVLCDWEMPEMSGLELLQWFRGQPEMAKVPFVMVT
SRGDKENVVQAIQAGVSDYIGKPFSNEQLVGKVKKALQR-
>A0A1W2BP90
VLVADDDRTIRTVLTQALTRAG-CKVHATSSLTTLMRWV-----DVVISDVMMPDGNGLEMLPRIAQDR---GLPVIVIS
AQNTIMTAIQAAEAEAYDYLPKPFDLPDLMKRTARALE--
>A0A1H2E4P4
LLIIEDDRNFASIMVDFAREKN-FKAVVAPSVEQGIAMA-----TAITLDLHLPDSEGWIVLDQLKHDPKTRHIPIHIIS
VDEG---RERSLRLGAVSYSQKPVTRELLQAAFSRTLD--
>A0A1I0ZPZ8
-LVVDDEPMHVQGLIRHVDSLG-YKPLSALSGDAALRIM-----DVLITDVSMPVMNGIELVARCKETD---AVQVLMVS
GFNEFEFVQEAIHVGAQGYVLKPIKVEEVESKLTAFR---
>A0A318LTA3
VFLLDDHEVVRAGLRTVLEAED-IVTGEAGTAAEALARI-----DVAILDVRLPDGEGVTVCRDIRASI---HPACLMLT
SFSDDDALFGAVMAGAAGYLLKQVSGASVVSAVRTVA---
>A0A1C7D7Y8
IGILEDDADMRGYLSGLLGDEG-MIAFSCGTLAEARAAV-----DLCLVDIRLPDGSGLDFLQDLKDAN--AQGHALILT
VLGDRASVLLAFEMGANGYLMKDTPPQQILRDVRAVL---
>Q2SNM0
VLIVDDSVSNIETLASMLGDE--YELFFAVNGEQAKQIA-----HLIMLDVVLPDTDGYQVCKQLKREPETRDIPIVFVT
SRDSAEDETRGLEAGAIDYIIKPYSHSIVKARTRNLLELV
>A0A3A9K7B4
VLLVEDDKLVRKNLIASFNEAD-MVIGDAKHGEQALDFL-KQEVDLIITDLAMPIMSGTELIRKVKELY---KVYIVVLS
LHREFDYIQEAMRLGAIDYIAKELDSDNMDKTLQRI----
>A0A1V0PWJ5
VVVVDDQEVNRTILERQLGQFG-MNVVSHMAGELAMEDA-----DLVVTDHRMPGMDGVDFAQALRDRG-Y-AAPILMLT
SNSMMADRDKASEAGIKMILQKPVLRRTLYDAITE-----
>A0A366EVN1
VHVIDDDEALRDSIQMFLANEG-LEVRTYPSADDFLAVI--A--GCVVTDVRMPGMSGMDLLAEIARLG---ALPVIVVT
GHADVSLAVRAMKKGAVDLLEKPFQGEELIDAVRRALEVG
>A0A5S5CA61
ALVVDDNKLNLLVADKILSSEN-FDCTTIDNGYDAIDLV-----DIILMDINMPKLNGIGTTKRIREFD--QATPIIALT
AVDVTQLNRQIIQAGLNDYILKPYDKNHLLELINKN----
>A0A3B7MS01
ILIADDEPDILEIIQYNLQKEG-YDVLTAKDGDEALTKA-----DLIVLDIMMPKKNGVEVCEILRSQPSFKDTLILFLT
ALSDEGSHVRGLETGADDYISKPVSPKILVSRVNALFRRT
>A0A248YJZ7
VLIADDQDLVRLGLRTLVDSED-MLAGEAADGLGAVAVA-----DVVLMDVRMPGIDGIEATRRIVADP-L-HTRVIVLT
TFELDEYVFDALRNGASGFLIKDTRPAELLRAIRLVA---
>A0A2S5T3E0
ILIVDDEPNIVISLEYLLEQAG-YRVLVARDGQEALETI-----DLVLLDVMLPRLSGFDVCQKVRENPALQMVRVLMLT
AKGREVEISKGLALGADAYITKPFSTRELLAQIAEQ----
>A0A6F8PV12
IAIIEDDPIQLKTLVTALQQQG-FNVDAFADRPSAEKSF-----NLVISDIILGEMDGFDLAKHLLSYN--QPIPIIFLS
ERQSEFDIYTGHALGAIDYLPKPISLNVLIVKVKNLLRIT
>A0A0Q7SRI6
VLYVEDDRIHLILMEEVFRMLG-WALRCAETGQEALAAL-----DVVLVDMNLPDMTGLELVRRVRADAALAGTRWVALS
ADDPSDVVRAAREAGFADYWLKPIDMAKLQSDLQRLL---
>A0A7L5DQX5
ILIVDDNHDICLLLERFLSKQG-YKTASVQRGEDGLTLL-----ELVICDFKLPDIDGLEMLRRIKVLN---ATAVIIIT
GYSDVRIAVQSVKHGAYDYVTKPLYPDEILLTIKSALERR
>A0A6B3SNG2
VLIVDDYDMTRDLLKVILRSDR-FIVGEARSCAECLKLA-----DIILLDIVMPDGVGLSLLPELKRRL---ASKILMVT
SSDSDVAIKKAMQGGADGYVVKPFNTESVLGTMRKIRTTF
>A0A142EP67
VLHIDDHLLFAQGVFSLIGNEF-IELVHAQTLEEGLALA-----DLILLDYFLPDANGIASIRALKKIS---ESKIILLT
MENNPDVMEKCRQEGAIGYLPKSISKRALVEAMNNA----
>A0A5C6UQE8
ILLVEDEPLIRMTTAEMLGDLG-YIVVEAGTVAAAQDRL---SHDILIADLGLPDGSGQDLIRHALDQY---EIAVIVAS
GGAGLDIADYGAPQRL-VILDKPFNEQSLKQALDSCL---
>M4VRS4
ILLVEDELTLGDILKERLQIE--YDVDWVKTQSSAFEAL-----DLLILDVGLPDGNGFNIAENLKNIS--SGNPFIFLT
AQGDPETRLRGYEAGAEEFIPKPFHLKEVMIRVKHVL---
>A0A4R3LZ01
LLVVEDEDLLLETYMDLLEPH--YRVLAARTLPEALALA-----DLILTDFHLGTEPGTALVTALEDDSEL-PVPIVMIT
GDSSV--RVQALEFGVDTFLTKPVQPTALLETVKLALLRA
>A0A2R8BEP9
ILAVDDSRTMREMIRLALEPAG-FTVHTADDGIHGVEVL-----DAIITDINMPRMDGFGFIDAVRQKNSYRATPILVLT
TEAAPELKMRARQAGATGWIVKPFEPTKLIKALQMV----
>Q16DX0
VMIIEDEAIIAMDLESIVSEMG-HRTGIATTRAEAVALG-----DLILADIQLADSSGIDAVNDLIEA--LGERPVIFIT
AFPERLLTGEKH--EPAFLISKPYAEDQVISSVSQAM---
>A0A545T107
ILIMEDSKAQARYYEKVLSKGH-FEIRLVNDPTVLLEAL-----ETILMDMQMPTCSGIELTRIIRQIPRFAYLPIIFLS
AEENIRKQNQALLSGGTSFIVKPVEKEQLLFMAELYTRRY
>A0A2S9H4S5
ILIVDDDQKTRTLLKTYLEKNQ-YEVRLAHNGESFLSEF---ELSLVILDVMLPDTDGFALCKIVRQRS---NVPIIMLT
ASSDETDRVVGLELGADDYIGKPYSPRELLARIKAIHRR-
>A0A1I5MNR3
ILVIDDNHTLQFGLKKLLEESN-YIIYTALSIKEAQELL-----DLILLDWMLPDGSGVEFLKQIRQDG-L-AIPIMLFS
SKNEVVDKVEALDAGADDYLEKPFSNIELLARIRALLRRE
>E7GUN7
ILIIDDEQDIADLLEVYLKNEN-YVVYKFYCATDAMSCI-----DLAILDIMLPDMNGFSLCQLIRKKY---TYPIIMLT
AKIEETDKITGLTLGADDYVTKPFRPLEVVARVKAQLRRY
>A0A1M6IX48
AIIVDDMPDALQLLKSDIENHE-IIIDTAQSVVGAAKSL-----DILFLDIMLGDGTGFDVLEIFPEL-----SKIIFVT
ASD--EYAIRAFKFAAIDYVLKPYSNEELAQAIAKAKKQI
>A0A2R4C4T9
IMLVDDHKTMLWGLERLIQAEA-LLVGNASTPEEATSLC-----DVILLDLDLKGSSSLEILPALLSNG---VTRAVILS
ANRDQSTLTAAVKLGARGVVSKEAATEDVLAAVRKVH---
>A0A1W6L5C0
VLAVDDDAMVRDLVSAYLEEHD-FRVTAVASGRDMLKVV-----DVVLLDIKMPGEDGLSLARELRATS---KVPIILLT
GRKDEADRVMGLELGADDYVTKPFSPRELLARIRAVVRRQ
>A0A5B9QY64
ILLVDDDRYLAESMALWLAEQG-YQVDTAGSLAAARAAL-----DLLITDLRLDDGDGFDLIQFTKRKL---GCEVLVVT
GYATPETAIEAVRAGAFDLLTKPLIDEELTLAIDRAQSQR
>C7LVC0
ILIVDDETNIRKTLSYCLAAEG-HTVIAVSNPADAMEES--F--DMAFVDLKLGEEDGMDLIPALLADS---WIKVVVIT
AHASIESVVDAMRRGAADYLAKPFTPSQVKFLTGRIAKV-
>A0A4U0PXI3
VMLIEDSEVIREALIDALAGIE-YVAATAATAEEAVAQL-----DLVVVDLELRVGTGFEVLRYLAQTGA-PCVPVVVLT
NHAFPIYEQRARALGVDHFFDKSLHFEEAIQTIENEAA--
>A0A4D7QIW3
ILVIDDETDVRDSLAEMLELLG-HDVVPIQHSAETLDQA-----DLAFVDLRMPGTDGLRFRDRLVAIN--LANRVVIMT
GDVEGP---GAIQRKADPMMEKPFGLAEVRHILETV----
>V6M426
ILVVDDDPSIVELLRDFLENEH-FHVITACDTEQAWAAF-----HCIILDIMMPGQNGFELCRRVRAQS---NVPILFLS
ARSDDVDKIRGLTLGGDDYIVKTASPGEIIARVKAVLRRS
>A0A1I2ANV3
ILLVDDDEDDRYLTREAFHQHY-SRISFAEDGEDLLNFL-HPLPELILLDLNMPRKDGREVLREIKANEQFRHIPIVVLT
TSDAKEDIETSYFNGANSFITKPPTFQRLSEVTKAIGQYW
>A0A285NIB8
ILLVEDDYVLGAAVRDHMAAEG-HSVDWMQRLDDTRLAL-----ETLLLDLGLPDGRGLDLLRSLRDSG---EIPVIILT
AQDQIAVRIEGLNSGADDYLVKPFDLLELSARLSAVTRRY
>A0A517PBU6
LLVIDDDRTVPLLVRKAVSGLG-EPVSAALTAREGLNLA-----DVVLLDLVLPGVRGSELFSTLHAAD---KRPVLFMT
AGGTSDTAIEAMKQGAFDYLLKPLDLPKLRELLATALESR
>A0A1W6LIE4
LLLVEDDAMLSSALRAGLERDG-YQVDIASDAPAARLAL-----AAVLLDLGLPGGSGLQVLRSVRERY--DTTPVLIMT
ARDQLSDRIAGLDAGADDYLVKPFQPDELGARLRAVLRRA
>A0A150ARG3
IVIIEDEFNAQEALSKMLKLYS-IIIGIFPSIHEGGAFL-----DLIFLDVELEDGNSFELLNQLSS-H----FKIIFTT
GLE--NYAIDAIKRNAVDYLLKPIDPNELKIAVDKAFVQI
>A0A4R6V0L2
VLVLDDDNSIRWVLDRALRSAG-YQTHLCADVPNARNAL-----DLVLSDIRMPTGDGVSFLKEIKSEH---ELPVVLIT
AHADLSSAVQSFDHGAFEFVAKPFDVDDLMQIVNRALE--
>D3F410
VVVADDSGLMRRVVTATLEHSG-FTVGAAKDGDEALALC-----DAMTLDLAMPGLDGIGVLRALRRQGE-RATPVVVVS
AFSPAARAVDALAEGAFDLVAKPRFTNELSDKVRLA----
>A0A143PWM2
VLVVEDDRAARIGLTELIRAWG-YVAEDASDGEEALQKV-----GIVLTDLVMPRMDGLGLLRALQDQL--TDLCVVILT
AQGTVETAVEAIRDGAYDYLTKPVDPHRLQILLAKAVERQ
>A0A1H3CA50
VLLVEDDAATSRSIELMLTHAS-FNVYCTDMGEEAIELG-----DLILLDLNLPDMTGLEVLRQIRLAR--VDTPTLILT
GEDDTESKLRGFGSGADDYLTKPFHREELVARIHAIIRRS
>A0A1I3HQP9
ILIIDDEEKIRGLLSRILSLEG-FEVFQVGDLKSALKKL-----DVIVCDVKLPDGSGVDFSKILKEKH---ATETIMLT
AFGNIPDGVQAIKNGAFDYITKGDDNNKIIPLIYKALEKV
>G7Q6C7
ILVVDDEKHIRMLYQEELEGEG-YQVVTSDGEEDILPLM-----DVVVLDIKLGNRSGLDLLQEIRGKD--QTVPVILST
AYDSF--QHDLKSIAADYYVVKSVDLGELKNKVALAMEKA
>F8F4E3
ILAIDDDPAQLERLSLILRRLE-YPVEYAETKQEGLRIV-----DLVITDLRLPDGNGIEVLQTIKDMN---MIPVVVMT
AFSDAREAVDILKQGADDYLIKPTHPEDIEKLVLRIYEKS
>A0A2T6F350
ILVVDDEAHLRELLEIALVKMG-LDVDSADSLATARQFL-----ALVLTDMRLLDGLGIELVHEVVASC--KMTPIAVIT
AFGSADNAVMALKAGAFDYLSKPVALDQLRLMVQSALRM-
>A0A1G5D960
VLMVEDDPDVAQSLSFLLEDLG-YHARHAGSGEQAFDML-----ELVLIDIGLPDQSGFEVARRLRGRL--RDTPLVALS
GHAPTDFSDESTNV-FDEYLLKPPTVGVLRKALEQVEH--
>A0A4R0YE12
TLLIEDDLQFGNGIRIALTDQG-VDVIWVRRLEEAIHML--C--DVVLLDLGLPDGDGMSLLERLRRERE-QRLPVLILS
ARDGLNDRLRGFDHGADDYLVKPFALAELVSRVRAIVRRS
>A0A7M1SSW2
LALVDDSALVRAGLRTLATHDD-IVVAEAGTGRAGVAEV-----DVVLMDLRMPEVDGIEATQAICAD---DQVRVLVLT
TFDEDAEILAAVRAGASGYLLKDVAPEELREAIRTVA---
>Q1K428
LLIVDDSSEICKQLKWGLNK-D-YDVLLAEDVGGALKLF-----KVVTLDLGLPG-EGLRCLEEILHQQ---DTKVVVLS
GNEDRNNALKAVKLGAYDFYRKPIDLAELKIILQRAFQLA
>A0A2Z2NRD4
ILVIDDEHDVRDGMRTLLVQHG-CIVTVADSSEQACEYI-----QLIIADYRLRDKTGDKAIEQVREE--VNDVPAMIIT
GDTSPVRLREATASGF-PLLHKPVIAEELIAAITTL----
>A0A398CHH9
VMIVDDERWIRRGLIQSIPDEG-LLAGEAEDGKDAYDMA-----DLMFLDMRMPGLDGKQLLALLRRDL---ELLTIVVS
GYSDFEYTKEAILHNAFDYLLKPVKKEELASVLEKALVRL
>A0A2U8FT66
VLHIEDNEEDAALVAIHLHRGG-ADIHRIDTEVALSDAL--EDWDLILSDYNLPGYSGLAALDKIRALG--KLVPFILVS
GEIGEDIAVQAMRNGANDYLLKSN-LTRLAPAALLAIE--
>Q0YPI3
LLVVDDSAVNRMIIRNILQKFR-LTIVEAVNGQEAMETL-----DLMLMDLQMPVLDGLETAKRIRSGQEYRNIPIIGMS
GNSDPETVQQAMLSGMNDYLLKPLDNRLLLKKVVAL----
>A0A850JAA8
VLLADDQVLVRAGFRALLDAQD-IVVGEASDGEEAVARA-----DIILMDIRMPGLDGLAATRRIASDE-L-GVKIVILT
TFELDEYVFEALRGGASGFLVKDTEPVELLHAVRAVA---
>A0A1Y0CW40
VLLVDDNKLVLEVAQNQLHQLG-CVVYSASNIEAAKNIL--L--DLALLDCCLIQDDGLDLARFIVSQGAFSHIKVVIMS
AFGQEQVSEKMRLLGLIHYLAKPMTEPSLVACLSRAL---
>A0A848FA72
VMCVEDDPDIRMILEFSLSTVG-YDVCLCPGGRSALREA-----DLVLLDVMMPDLCGPETLAALRELPVMQGVPVVFMT
AKAMPDELEQLLQHGATGLIVKPFDPMTLPKDILPYW---
>A0A2U1W1Q4
VVLVDDDAIVLLGLRATLESCG-YQTLIAGSIDQALDRL-----DLVIADYRLRGAVGTDAVQAIRER--TGPLPGIILT
GETGAECARDAAEHSC-SIILKPVTPRQLAACLERL----
>A0A4S8PSQ3
VLIVDDHDLIRKGLRHAFDRDE-FVVGEADTAADALRHA-----SVVIMDLRLPDGSGLDATRKLRKAH---NMGIVVLT
MYAGDDQLFGALDAGASAFVPKSAPANDVVSAARHAA---
>A0A2W2AK96
VSVTDDHPLVISGLQTMLARHH-ILVGAYGNGVELLRGL-----DVLLLDIQMPDKTGDSLAPLLRKKY---DLKIIVLT
NFDSTLYANNMMKLGVHGYVLKSAAEQVIIDAIEVVY---
>A1SS75
ILVADDNQINQKVIVQQLALLG-FAADITSNGIEALAHS-----ALLLTDLHMPKMDGYELTAAIRAEEN-RHLPIIAIT
ANALKGEAQHCLDVGMDDYISKPVPLESLMVILEKW----
>A0A1W1HHG2
ILLVEDERVVALSIEESLISLG-YTSGNVDSGNAAIESA-----DLALMDIRIKGDDGIDTAMELKR----FDVPVVFLT
AYSDQDVLDRAKLVKPLGYLMKPCKSTDLKAVVEISMCKA
>A0A1I7GWN6
VLLVDDDDTTNFLNQRLLMQVS-KEVRILKNGKEAIDYL---QPDIIFLDIKMPVMDGFTFLEQYQKSGIANLVIILMLT
SSASFYDLELKSYKKVKKHFSKSLTKHDVREVMQE-----
>A0A2A2I442
ILHVEDDNDLATVVAAQLAPW--CAVERAVSLRQAHECL-----DLILLDLKLDDGSGIDLWESLHRAQ---EVPVVILS
GY-DVPRRVACR----------------------------
>A0A345DCG3
IAILEDDITQLQMAEQALGGEN-VEYRAFTSGLALLQAL-----DCLILDRRVTDMSGDVILQWVRQYGQKAYTSIIMLT
SLRSEDEMIAGLNAGADDYVTKPFRPRELVARVQRLIRAN
>F4G549
VLLIEDSAHFQNLVRLLVAHNG-IDLHVAEDGIVGLAMA-----DVLLVDILLPGIDGATLIARLRSHPQFERSRLIVLT
SLDEEQRSAYAYALAGLPVVHKPRMVEDLPVLLREAL---
>B9XNN1
VLIVEDNATNRQILSHRCRQWG-MLPDEAANAEKALEMV-----DAAILDVQLPGFDGIKLAQAIRQRLNGNSISLLLLS
SVRLRSDDTRAAELGITIFVHKPIRPSQLLQALY------
>S6AA26
LLIVEDDPGLQKQLRWSFD--A-YEVLVAGDRESALALI-----AVVTMDLGLPPDEGFATLEQILVLA---ETKVIVLT
GQHDHTNAVKAISMGAYDFNQKPFDPEMLGLIIKRAFYLH
>A0A0D6PL25
ILLIEDDDAVASLVTVGMKESN-HHVTRSSDGQNGLSLA-----DVMIFDRQLPGMDGADLLRHLRDRQ--VTTPALFLS
GHGELQDLMAGLEAGGDDYIAKPFSFTDLLRRVEALHQS-
>A0A3S0YZZ5
IIVVDDHPLVRNGLRAILAKEG-ILVGEAESIQEGKALI-----DVAVVDIRLGGESGYDLVKAMRHQ----PCAFMMLT
SSSSETDIRLAQESGADGYVLKEAPPEELLLAIKM-----
>A0A4Y6V9J9
ILVIDDDDTLRRLLTEQLKHGG-LDPVEAADLKSARALL-----DAMLLDITLPDGDGRDFCAELRRQG--VTMPIIMLT
GSDAESDVVRGLDAGANDYVAKPFRVAELLARLRAQLRIF
>K6XFI9
ILVIDDDNIILELVQIILEEVS-GEIYVFSDSKQALDYV--DNISLVMCDWLMPDVSGLDILAALRKCK--PHCPFLMLT
ANATKELVVDAMRLGVNDFVVKPFHTNDLITKVERLIR--
>A7NJR8
ILYIEDNRDNQLLVRRILESRG-YALQICEDGPSGIALA-----ALILVDINIAGMDGYETTTRLRSLPHLQSTPIVAIT
ADARPGTRERALAAGCDGFITKPIDPRLLPEQIAEFL---
>D3DHX5
LLIVEDDASLKDALIKALSKSN-YICRGVGTFKEALTVL-----DIVLLDLKLPDAEGVQVVKRVKEVS---DAKIIVIT
GYGDIKTAVESIKAGAYDFIQKPFNLDILEADIKRAMKEK
>A0A378U2G2
IVIIEDEKPAARLLTRELAKID--VQETLHSVSEAIPWL-----DLIFADIQLTDGLSLEIFEQIKLKA-----AIIFVT
SFD--HYAIKAFKLNSIDYLLKPIDPAELVRAIGKYKTQ-
>L0EIW7
VLIVDDQNGIRMLLMEVFSGEG-YRTFQASNGKLALEIV-----DLVLLDMKIPGMDGLEILKRVKEIN--RDIKVIMMT
AYGELDMIKEATELGALMHFTKPFDIDEMRMVVNMQLR--
>A0A2N3HG93
VLVAEDNKINQKVIKFLLEQQG-ADCTLVRNGLEAVKLY-----DLIFMDIYMPEMDGYEATRTIKATDKYTNTPIIAVS
ASAFEADIQKAKLSGVDDFLAKPIGTDRLKELLVKYS---
>A0A1N6N6R9
IAVVDDSQVTLKIVSRILSMNG-FSVTLFDHPEKLLQ-------DLYICDIVLPGISGDHLVSLIRQEH--QDAIIISMS
QFSGERSLSNILGAGADDYIHKPFDSAGLMARIKVNVRSY
>A8LNC2
IILLDDDPEVAAVAAAFLEARG-AEVAVCIDPRDAVEAV--EAWSAVVTDYDMPHLTGGDVAERIKRLN--PALPVVLVT
ALARRLSDPRIADGTIDAVLPKPADLDHLSSILSQY----
>A0A494XZ43
ILVVDDDRDVLSSMQTLLETWG-HTVFAASTIERAIVIA-----DMVLTDFRLAEVTGLDVIRALHET--LGDIPAVIIT
GDTSADGIHATSSSGF-RVMHKPLDPDEMRAVIDA-----
>A0A1B0ZRM7
IAIVDDDPDVRETLSALMRESG-FDAVCCADIPAFHALG---PVDLALIDLRLRGESGLTLAIHIRERY---EIPIVMLT
GVGDEIDKIIGLETGADDYMIKPFNPRELVARIRAVLRR-
>A0A0Q7A7Z3
LLYIEDNAVNVLLVEELVTSLG-LRLAAEATGANGVARA-----DLILIDMQLPDFDGFEVLRQLRQYPETAGISCIALS
ANAMPEDIERGLAAGFDDYWTKPIKFKPFLDALDRI----
>M3EM86
ILVIDDEVVILKSIKCAIQLSF-FEVEIAEDADSAMEIL-----PLVICDQVLREKSGDELLIQIHQEY---QIYKVMLT
GYASAKTLGNALNKALYRYLPKPWDSEDLILTISEAVKAY
>I4CDB4
-LIVDDEPDMCWLLEHLLKREA-YSVMKASSGREAMKLM-----CLAFVDLKLHDIEGLELARCFKRVD---SLRIIMVS
GYKDDPTVQEALSEGICDFIPKPFLHADIVRSIESA----
>A0A1M7RWZ6.1
ILLVEDNLINQEIAVDILESAN-YKVLIANNGQEALDIL-NNKVSVVLMDLQMPVLGGIEATRKIRADKRFELLPVIAMT
ASTDDSEKRKCQEVDMDGYIGKPFDVEQLFETLNIW----
>A0A4P9VKI8
ILLVEDNEINRMVAEELLQKLG-HHVTTARDGKQAEQVV-----SIALVDINLPDTEGTALAKRLKSITQLQSLYTIAVS
AHVFREEVSHYLSAGMNDFVAKPLKLTDLQLAIARF----
>W9GYD0
-VLVDDDAIVLLGLQSILRDWG-YDVLAAGSTEQALAGL-----DIIVADYRLRGRIGTEAILKIREL--FGDIPGVILT
GETGPECVQDAAAYGF-SVAHKPITSRQLSMAMERLLA--
>M7N8S8
VLLVEDEKLAADRLEKLIRRLQ-AIVGRATSVQSACDWL-----ELAFLDIQLGDGLSFEIFERCPLQC-----PVIFTT
AYD--AYALKAFKLNSIDYLLKPIEEEELEGAFKKFHQW-
>A0A290QMT0
VLLVEDMLMIAKITEQMLKKSS-YAATHRARLAEAVTTL-----DVILLDLNLPDE--LDTLARIIEVA---DVPIIVLT
ANNSDEVGLQAVKIGAQDFLLKGFNYLTLDRAIVYAIERH
>A0A0Q7AN03
VLIVEDNPVARSFLTRVVRESD-LVITEAGDLETARRQI-----KLILVDLELPDGNGMELLAELGS-Y----ATKIVTT
LYSDDDHLFPALQCGADGYLLKEDRFEVLVEELQKIV---
>A0A518CRR6
ILVVEDNKAMSSVLRFNIQRAG-YEVFVANNGVEGLEII-----EFIISDYQMPQMGGYDFALQMRKTPGYESVPLAMCS
AKGFELNDELSEKLQVIKLFYKPFSPREIVNFINETLS--
>A0A5M8FKU6
VLIVDDRAANIQIMAKALAPE--FGAEFALSGEQALDKL-----DLILLDVLMPDMDGYEVCRKLKAEPRTQDIPVIFIT
AGKDLESAVLALLAGAVDFIHKPVNPQVLRQRVRTHVLLR
>A0A4V2VPV3
VMVVEDDAKLLSRFCRIIAADE-LLFAAVGSLAAALQVV-----DILVTDLGLPDGSGIELIRETARLH---ATDVMVIT
VFGDEQHVLQSIEAGATGYIIKDSLPDEFRGLIKQL----
>A0A0D6JIE9
VLVVEDEPIVGMDIESILAAVG-FQIGPAASVSEALELI-----DCALIDYLLTDGDAHDVVERLME----NAVPFAFVT
GL-SRDALPKAY--CDVPTVGKPFVAADLLNCVQTMYL--
>A0A1G8V0N2
VLVVEDSRFACEAIRLLCLRSG-ARIRRADCIASAHRHL-----SAVIVDMGLPDGSGADLIRELAESD--QRVPVILGT
SGESA-AETDALAAGADGFLEKPITSLAFQQAVL------
>U5L700
ILLAEDEDILRMLIVDTLEDGD-FEVDEAADGQEALDLF-----SLLIIDYMMPVYTGLEVIEKIRANSEKNHVKILMLS
AKSQQFEQDRVLEAGADYFMAKPFSPLELLEKVEEIL---
>A0A4Q3ZHE9
ILVVEDSRFACEAMRLLCLRSG-ARIRRADCLASAHKHL-----SAVIVDMGLPDGNGAELIRELVASD--QRAPVILAT
S-GDPSVATEALAAGADGFLEKPISLAAFQQAVL------
>A0A6C2YR16
ILFVDDETYLQEIMRHELPSFG-HEVTICPDGNSAMRTI-----DVAILDLRLPDMTGMDVLRWLKQVS---DTDAIMMT
GHGTQDTVVEAMRLGAVDFLNKPCKMAEIEAILLRLLERR
>A0A402AUA1
IVIVEDDSSIGLFLTLAFSEET-YRSILVPTAERALTLI-----DLFILDYQLPEMDGLQLCQELRMRPTFYDVPIILMS
ANLPNRD-FKQLQVTS---IAKPFDLDQLLDTVDQLL---
>A0A208XVE7
MLVIDDEPNILEGLSLVLRNWG-AEVAVAESRSQVLALA-----DVVITDLLLRDENGLEVLRALDAH-PMGRAARLLVT
GETKPDRLREIAEAGI-AVLHKPVTSEVLRQALAGVLRAA
>A0A511X050
LIIVDDEHFVRKGMLALIDKSD-YVVGEADNGEDALALI-----EVVFTDIRMPVFDGIELIKQVKKHH---QPKFVLIS
GYDDFQYAQQAVRLGVVDFILKPVNKKEIEETLNKLSREI
>A0A0P1GGK2
ILVIDDEPGMRHFLTRILSSRV-KRVAEAGSPAEATRLL---HFDLVILDNIMPGTTGLEWVTEQRRKG-F-FADTIMIT
AYADLETAIAALRAGVSDFVLKPFRANQILGAVARTLDRK
>A0A3R8L4S2
IMIIEDDVVIQAELKKLLIGNG-YDVCAISDFANPIADI-----HLIILDIKLPNISGFSICSEIRGF---SNVPIIFVT
SCDTDMDELNSIMLGGDAFITKPYNTAILLAKIASLLKRV
>A0A4Y6PNN6
MLLVDDDDIFRRRLSRSMERRG-FEVSAAADYDEAINLA-----EMAVVDLRLPRKNGLELVRDLLEIE---TIRVVMLT
GYGSIDTAVDATRLGAVNFIQKPADADDILAAFDR-----
>A0A857J887
ILVVDDDQEITTLLSDYLERFG-FTVHTAVDGKTMREQI-----DMVVLDVMLPGSDGLMLAREVRQHS---RVPIIMLT
ARTGTHDRVVGLELGADDYMGKPFEPRELVARINTVL---
>A0A1N6UCY2
IIIVEDNQNIREAVSQYLQLEG-HQVLEFPGVTGVAEAI-----DLIILDIMLPDGDGFLLAKRLRAQ--T-SAPLLFLS
ARDAESDRITGFEIGADDYVVKPFSNKELVLRVQALLR--
>A9WEL9
IVLVEDNPLMQQLFAIFLRGHG-FEVTVAATGAAALAAP-----ALFMIDLRLPDCDGFELLQQLRAHPTLRQCPAIALS
GLGE-GDRRAAMAAGFDRFLTKPTDLDELLQTITELI---
>A0A0V7ZQ59.1
VLLLDDDEDDYILIRDWFGEFD-YSVEWVDNYQAAKTAI-----DVYLIDYRLGTSNGLDLLREAQEMG--CSAPIILLT
GKGDREIDIEAMKAGAADYLEKSINAPLLERSIRYAI---
>B1FY14
VLIVDDDASTREALSAIIGEDG-LTTATAGDLREAIQLV-----DVVFTDLKLPDGSGVELFEDLDPRS---GVEVIVIT
GHATVESAVNALKMGATDYLVKPINMQRVKAILS------
>A0A1T4RV01
VLLVEDDPQDAFLVEELLTALS-VHITWVATLQEARRHL-----GCVLLDLNLPDAGGMDLLREVLTSA--SSAAVVVLT
GLNDEHEGAAAVAAGAQDYLVKGVDGSLLARSLRYSVERR
>A0A261QB63
LLIVDDNLDATFTLSMLLELKG-YEVHSRNSGKEGVLAA-----DVVLLDIGMPQMNGYETCQEMRKQPWGKDLFIVAVS
GYGQHEDKQNAKAVGFDDHLTKPIDLNALLQLLSKL----
>F3YXA7
IIVLDDVADAGRMVQRILERKG-HEVHPFTDEEQALAHL-----DVAILDIKLKRMSGIEVLDEIRRIS---DTKVIMLT
GYPTLETARQAQQLGAFEYCIKPIDKDELEEKVAV-----
>T0HA48.1
VLAADDNAAARQLVEEIFEGWD-MGVDLVASGEEAVAAF-----DLVLLDWKMPGMDGMEAVRELRRMQHGAPSPVLIVT
AYAVDEMAAEAGAAGVSAFLTKPIEPHVLLETITSL----
>A0A1H9CGL2
AVIIEDERNGLINLKHLLAHCD-VVIGEADGVESGLKLF-----DIAFLDINLQDGKVFQLLNQLEN------DDVIFVT
AYD--QFAMKACEYSSIGYILKPIDPDKLVEAV-------
>A0A1G7KGN3
LLIAEDHPVDCQLFIQLLEKLG-YHPDLAHNGIEVVEAL-----DMVFMDLDMPIMDGIKSARLIRQLMSAKMPAIIGVS
TNISKEEQERCIASGMETVISKPLKPWEINKLLEDWKSRR
>F0SV47
ILLLEDDLSLLDGLSYSLKRQG-FGLDIARTIKEAGTIW-----DLLILDLSLPDGSGFEICQKVRQV---SNVPIIFLT
ASDEEINIVKGLDLGGDDYLTKPFRLGVLISRMNALLRRA
>A0A0F5YKC8
VLAVDDSLVMHGLVKQALGKD--YRVLVTDNAVEALSLL-----SILLLDVTMPEIDGLELCRTVRNLPQFKTLPIIMLT
ARDGAFEKVQGRLAGATEYLTKPFNPQTLSEVITQVLS--
>A0A0M7B7G2
VAILDDDPAIRAILKDAVEGAG-MEATTYARADAFEAAL-----DVCLVDLGLPDRDGLAVVSRLAL----GGAAIIIVS
GRGQLQDRITGLDLGADDYVVKPFEPAEIIARIRA-----
>A0A1H9F2K8
ILIVEDEELYADQLEMLVEKLG-YHLGTVDNSADALATI-----DLILMDVHINGEDGIELAGLIQEKQ---LIPIIFIT
SLQDDLTFRRASRTGPLNFLVKPFNQLQLQRTIELTVRKL
>A0A2U2PN75
ILIVDDEINIGLLLSKFLTRNG-YEVAISTSGNTALEML-----NLVLCDFRLEDTDGREMLKKIKLLY---STGVIIIT
GYSDIKLAVELIKMGAYDYITKPLYPDEILNTITKALETQ
>A0A7X0JUS1
ILIVDDNPAIGEALSLLLELND-FQTVFVDCPEQALAAQ-----QLVIQDMNFSGLEGQQLFYELRSRQ---DLPIILMT
AWTNLSMAVELVKAGAADYISKPWDDSKLLVTVRNLLEMS
>A0A1G9J085
ILVVDDAREIRLLLENYLRQAG-YNVEFVTNGEELMIKI-AGELDLILLDVVLPDMNGVEICSCLKMEPAMQDIPIIMVT
GKQDDQTLREAFESGAMDYIKKPISKIELKARVASALRLR
>A0A4R6UQ40
LLVVEDERDIRDMLVFALEEAG-FTVEEASTAERALSLL---VPDMLLIDWMLPGANGVELARRVRQKTEFEQTPIIMLT
ARGEEDDRVKGLEAGADDYVVKPFSPRELIARIRAVLRR-
>A0A0F5MS16
ILIVEDNDFMKRILTDCLK--G-YSCVTAKTLKSAMELF-----DIVFLDMALPDGSGLDVVAPMIEKK--NKVSIFAVS
GEDEKKMAGKATALGVKAYISKPYSKAQIDACMKKFLSE-
>A0A432M553
VLHVEDDPDIRKIVASLCADID-FN--SAATFQEATVLL-----DLVVLDLSLPDRTGWDLIPYIEQLV---PPPVLVFS
ANELSVDES-GRVAAA---MVKHVTNPQLLDAIQSLT---
>A0A6G7PWP2
ILVVEDEDWVRNLIVELLSSQG-YHVLSAEDGPTALKVA--GPIHLVVSDIVMPGMKGPELVKKLWEHR--PRMAALFIS
GYPKDSFNLEALGLSHLSFLAKPFSTKDLLSRVREILDGQ
>A0A0F7JWW3
VLIVDDEFSIRKTVSLLLKGEG-FVPFEAAGIDEALGYF-----DLVITDLRLGMESGIDLLAKLQDRG---ATESIVMT
AFGTIESAVEAMRLGAYDYLTKPINPDELMLRVRKVLERR
>A0A1W2C0A4
VLIIEDDARIADMHRFFVEKVG-FEVGIALNLGEALEMV-----DLLLLDLYLPDGHGMDILHQLRG----KAVDVILIT
AARNVDTVQQALRAGAFDYLVKPVIFSRFERAMNSFIAYH
>A0A679HV32
ILVVDDEVSIRGLLMRILEQHG-YSMTQAASGAEALTML-----DLLITDIKLPDTDGISLMKQAFQSD---KLTAVTMT
GYGSVDVAVEAMKAGAADFLTKPFQADVVALTVKRLADLR
>A0A368V0D3
ILIVEDEFPTRRLLKDSVKKIE-WIIGESDSVEGTIEFL-----DLIFMDIQLSDGSSFEIFEKTEVTG-----MIIFTT
AYD--EYAIQAFKVNSIDYLLKPINQKKLTDAIEKYERLF
>A0A3S0HXG3
ILVVDDERDVEALIVQRIRSGE-LEFLFAYDGQEALNAL---DIDMVLSDINMPGMDGLSLLDHLPQVN--ADIRAVMVS
AYGDLGNIRAAMNRGAFDFITKPIDFADLEATIHKTLDAC
>A0A7D3XKR2
ILLVDDSALSRRLMKKALRQIN-LQIIEVSDSLVVLETF-----DLILLDLTMEGINGLELLAKIKELN--PNQKVIIAS
ADIQKATIEEAMQKGAFGYITKPFNEAEIIQKVESAL---
>A0A090D050
ILLAEDSITTRLLLKNTLEASG-YKVITAVNGSEAFERL-----DLLLTDVEMPVMDGFTLTEILRRIEAFKHLPVILCT
SKGSKEDKERGIDLGANAYLDKSFSQELLLSTL-------
>A0A1B2AEV3
LLVIEDDEGLQAQLKWAYE--D-FEVIIAGDRDSALAAL-----AVVTLDLGLPPDEGFAVLDAIMALK---DTKVIVAS
GHGARESALTAIERGAYDFYQKPVDIDALGLIVRRAFALH
>A0A2S6NFP9
ILVVDDSATHRRIVASHLRQAG-FHLFMATDGRQALAMI-----DLLLLDLAMPVLDGFDVCEALRRRPQYGDLPILVMT
GLGSVENRLRALAVGASDVIQKPVYQAQLIAHAIIHLERR
>F8A9S8
IMVIDDEPIVVKRLKLIFEKMG-YEVLIYTSGKEALEAL-----DVVVTDLKM-DIDGFEIFEKAKALN---QAKIIIIT
GYADAQSARRAVQEGVFDFIPKPFRLDDLKKSVMKAIEQL
>A0A1T4JJ43
VLVVDDSAFMRKMISSMLDI-G-IVIDTARNGKDALNKL-----DVITLDVEMPIMNGLEFLHKLMGKK----LPVIMLS
SLTEKMTTIKALELGAVDFIPKPQIENELIKKIKA-----
>A0A2P1NJ01
TYIVEDNATIRENLIGALQELQ-IEVGIAETEDDGKAWL--SQWDLAIVDLFLRQGSGLGVLAACRN----SNQKMVVLS
NYATPDVRMRCAQLGVDAVFDKSNEIEALVDYCI------
>A0A6G6JZL0
IFVVEDHADTLNVILLYLRRLG-HQVFHASTMREALAAI-A-GCDVLISDVGLPDGSGWELMNRLKQEGH--HPYGIVIS
GFGSKADRAKSEAVGFRQHLLKPFNARELGAALAVATQSI
>A0A7G8BJW2
VAVIEDDESYRVAVQRLLKSTG-FSVQSFASAEDFLNSG-----GCLISDIRMPGMSGLELQSKLNSDH---RIPTIFIT
AHGDEKMRLQAMRGGAVKFLAKPFDGETLLEAVRVALN--
>A0A399CVZ2
ILIIDDDIFICKAIQKQLANKG-FRTEIAFSGNAGLKLL-----SLVLCDFRLPDKDGLEILREVKQMD-T-RIPVVIIT
AYADVRMAVKLMKQGAYDYLTKPLQHEEIVSLAKQ-----
>A0A3N1D4M7
VFLLDDHEVVRKGVAALLEAED-IIVGEAASAAQALARI-----HVAVLDVRLPDGDGVAVCREIRAAH---DVNCLMLT
SFSDEDALFDAVMAGASGYVLKQIHGSDLVGAVRTVA---
>K6X9U3
ILVIDDEITIRDSLSELLSQWQ-CQVIAAESASEACDMI-----DLIIADYRLREKTGVDAINQVKKL--LNDLAAIIMS
GDTEPKRLKEVALSGY-KLLHKPVKPAHLRMLIQRQ----
>A0A6C2ULT1.1
LLFVDDDEAVLSMGREILESFG-YSVVTATNGRRALEIF--DAFDALVSDYSMPEMNGHELISQCLKI---PELPSILCS
GYMEKVEGENLQDLGHADFMAKPLDWRELSRAIQGK----
>A0A1D8UTJ6
VLIIEDEPIIAMDIQDVVEQCG-HRAGVAHTEADAVRLA-----GLILADINLGGGDGMQAVGRIMKRH---QAPVIFVT
AYP--ERLLTGETEEPSFVITKPFEPMTLAIT--------
>A0A292YM81
VMLVDDHTVLRDGIRSILDIED-MVVGEAVSGNEVVEKV-----HVILMDINLPDKNGVEVTALVKQKF---ECKILVLT
MFDHDEYFMSALRAGADGYLLKDATSEQVVEAIRTVH---
>A0A841U782
VLIVDDEMEIREGLRANFPREG-IEAIAADDGDTALAVA-----DLIVTDIRMKRMSGLELLETLASER--EGWKSIVVS
GYDDFGMVRQAMKLGAMDYILKPIHTAELGEIVRRMIDQL
>A0A7Z2ZJY7
VYLLDDHPLVLEGLKNRLDSEG-IVLHTFTDPREFIAQT-----DVALMDISLPYMDGFQLARLLKERY--NSLKIILLS
GYTYEEFYYKAYKIGVHAYLSKQSSYGKIINAIKQSM---
>A0A1H0F3I1
LLIVEDDPTFSRTLKRSFERRD-YTVRVCAGVGEMRAAI-----DYAVVDLKLGDGSGLECVKILHEHD---DMRIVVLT
GYASIATAVEAVKLGACHYLAKPSNTDDIEAAFA------
>B1ZXM6
FLVVDDDQIFREATCLLIEEEG-HFAASASNGDVALERV-----DAVLLDLHLGRHNGLTLIPQLLKVR--PNLPIVMFS
AQGTVKTAVQALHQGAVDFLEKPFTRDQFHAVLARLRRLS
>A0A1B7ZFL7
AILVEDEANSREILRNYIAKYS-ILVGEASSIKEALVLI-----DIVFLDVEMPFGNAFDLLEQLPDR----TFETVFVT
AYD--HYAKDALNNHAAYYLTKPINIDELINAVNYVEGVR
>B3QSR3.1
VLIVDDEPMVLSSVADLLEFE--YVVHQTHNPYTALEIL-----KVIMSDQRMPGMYGHELLREAKKLR---NVIRLLLT
GYSDLESIMYSVNVGIFRYINKPWRSDTLLNVFKLAVKLH
>A0A1S1REC3
VVVVDDHPLWREALSRDIAEAG-FVVGTAGSVAQALRVL-----EIVVLDLGLPDGSGVEVIRALIGES-L-PASVLVVS
ASGEQADVLEAVKAGASGYLLKSARPEELVDAVRRTA---
>I0W7M8
VVIIEDELPARRKLIRFLSEVP-IILAEIDTVADAICFL-----DLILSDIELLDGNAFEIYNQVSVNC-----PIIFTT
AYN--QYLMDAFESNGISYLLKPFTLDRFLQAWKKFTTLR
>W4QQU7
ILLVEDDRTIASGLEYSLQQDQ-FETILCHDTTSANKVI---TIDLCLFDLSLPDGSGYDLCKQVKEA---RDLPVIFLT
AIDDEVNVVMGLDMGADDYITKPFRIRELLSRIRTVLRRY
>A0A4R6R9U9
ILVVDDHAVVRQGVVRLLQTIG-SSFAEAETPDDAFAAW-----DVTVLDINLRGGSGLEVLRRIRAED---RARVVVFS
MYTDVVYATSARRAGAIGYVSKSAPADQLLTAVRKAA---
>A0A2T1E9K3
IACVDDSPLVCQSMEKILTTGG-YRFLGVQDSLRAIATL-----DLIFLDLIMPNTNGYEICTQLRKVSAFRDTPIVILT
GNDGIIDRVRAKIVGASGFLSKPANAETVLEATRQHLS--
>A0A4Y4CRV5
ILLVEDNPDDEALTLRAFSKNK-NQVVVARDGVEALDYL-LIMPAFVLLDLKLPRIDGLEVLRRIRADERTALLPVVVLT
TSKEHQDIFEAYRLGANSYIRKPVDFERFLQAVGQLG---
>A0A4R1K6Y4
VLAVDDETNILWLLKEGLTDEK-IDVLTTEDPYMAENYL-----DICFVDIFLGEHNGIRLTEKWAAAY--KDTHFIIMT
AQDTGSNVIESIKSGAKDFFPKPFDLNQLKNKIIAL----
>A0A418NW85
ALLVEDDNAIATVIRVALEDEG-FEVDTCDTVAGRDASL-----GVMLTDVMLLDGDGIETLGAVRERY---EMPVIILS
AQNTLDTAVRATERGAFEYFPKPFDLNELVRATRQAVD--
>A0A239GQC2
IMVIEDNEKLKDKLKKLLVQYG-YSVIDPPLDKHIINHF-----HLVLLDINLPCFDGFHFCREIRKI---SNVPIIFVT
SRSSSMDEVMGMTVGGDDFITKPYNPEVLLARIGAVLRRS
>A0A657BB60
ILIIDDEPDIRELLQITLMRMG-LDTRSAECLSDAEELL-----SLCLTDMNLPDGNGIDFVRMMQTQF--SDTPVAMIT
AYGSIETAIEALKAGAFDFISKPVDLAQLRNLVSSALRLQ
>A0A1G5H0Z8
ILVVDDEKSIRRLIEKEMASPR-RVIKTAGSGDEAFAAI----FDVILLDIRLPDANGLELMAQFQEDL---GVQVILIT
GYGEVHDAVEAMKNGACDYITKPFDLDALEQVVEKAFQHV
>S2DNW3
VLIIDDEVGILNLLSRFLKRKG-FEVHTAGSLTEGIDQL-----EFLFLDVNLPDGNGLQTLPEFKNTQ--PTLSVIMMS
AFDHENIRTQAQSLGAEAFLSKPFSLDEINQL--------
>A0A2S5JLP5
IVLVEDDEIMGASLAQRLTLEG-AEVQWHRRIARALPAI-RRPIDAVVCDIRLPDGTGEQLYTRLIGTS--APPPFLFIT
GQGDVAQAVRLIRSGAADYITKPFEMRRFLEKLARVM---
>A0A7K1GLU6
VLVVDDEPKVGELLKQIIEKFK-LVVQTVTCVREAVKFV-----DLVFLDIHMPEENGFDFLNQVDK------SEVVFTT
AYD--QYAIEAINNNCLMYLLKPIDLEDVQSAFDKFKEK-
>C5BI94
VLVVDDQPVSLALIEETLAAIE-CEVYSAHTVLESLKIA-----DICLVDYHLDGETAIDFIDSMKANS--LDIPSLVIT
GDDDPELNAMLLSYGVLDLINKDLAPQVLSRSIR------
>B1XZ30
IVLVDDHALVREGVRALLASQA-LVVGEAAQADEALLRV-----DLVLMDIGMKHTNGIHLTAELQRLH---GLAVLMLS
MYDNPEYVHQALQAGARGYVLKDGPSSEIFAAIEAI----
>A0A5M6CAZ1
ILIVDDELSIGQILSQFLSRHG-YNTSVATSGKQALKAV-----DLILCDYNLGDISGMEVMQKALELQ---GTIVIFIS
GMDDISTVVNLIKEGAYHFLTKPLYPDLVLKTIENAF---
>A0A6S4GRE3
IAIIEDDPTISQMYRMKFESDG-FEVRLAANGQIGIEVV-----DIILLDLQMPEMDGTEALKHIRSKD-WKTIPVIVLT
NLGEEEAPRELKKLGIHSYIVKALTPRQVAEQVKSAI---
>A0A3D9BWR2
LLILDDDESFLRRLAKAMEKRG-FAVDIAGSVADGKARV-----AYAVIDLRLEDGNGLDVVEQLREAR---DARIVVLT
GYGAIATAVAAVKAGATDYLSKPADAGDVTNALL------
>A0A150AA42
LLLVDDDPQVLQAVKRDMRNQY-YKILATDSANEALDLV-----ALFLSDQRMPEMQGVDFLEKVKAVY---NAGRVLLT
AYSDTDAAIKSINDAIDYYLLKPWDPEKLYPVIDDIL---
>A0A315ZAE0
VLLVEDNPFNTDIATQFLQVWG-CNVSHAENGIQAVERI-----DIVLMDLQMPEMDGYEATQRIRGLDGYKEIPVLALT
ASALLEVRKKVYEYGMNGYITKPFDPSNLFYTIYE-----
>A0A2R7T9N6
VLAVEDSENDVRLAMRLLRRAG-AEFHRVQDLAALRSAL-QGGWDALISDFSMPGFSGLEALNAFRATG--LDIPFIFVS
GTIGEETAVVAMKAGASDYVMKDN-MSRLAPVLERELV--
>A0A501X1A0
ILVVDDATFTRDLIKRTLRKQS-VTVEEAVNGRKAQQML-----DMVLCDWEMPEMTGVELLDWCRKQPQYETLPFVMIT
SRGDKSHVVEAVQTGVTDYMGKPFSAEQLVNKVLSAAK--
>A0A366EGV9
VLIVEDNELNMKLFNDLVETRG-HRIVQTRSGVEAVDIA-----DLILMDIQLPEVSGLEVTQWLKDDDELKHIPIIAIT
AFAMKGDEEKILRGGCEAYLSKPISVAKFFETIDHFL---
>L8M131
ILLIEDDPAEARLLKEVLKSFS-FSLVHVNRLQAALEKL-----DVILLDLTLPDSQGLSSVETIVDQA---NLPIVVLT
NTNDDNLAIEAVRRGAQDYLIKRINVEVLVRSIKYAI---
>B3PGQ0
VLLVDDDELICELVCTYLQAVG-IQIDRVHSGLKAISAM---TYNLVLCDWNMPTKSGLDVHNAMRAAERYMAAVFMLVT
SVSDAKQIRNAIEEGVDDYIVKPIEPEVLIKKI-------
>A0A1K1MK56
VLLVEDHPANRQIIAAQLKFLG-YETDAVDHGQAAIDTF-----AGVLLDCELPDMQGYDIAAELRAREAIAPTRFIAIS
ANDGETHMRRCVESGIDTVLGKPLSLDRLRDAL-------
>A0A239H2C4
IVLIDDDKQTNFLNKLTISNVV-DEVVIFSSPLEALDYL---KGSLILLDINMPVMDGWEFLRLYATKNQKAVDKVVMLT
SSIDPRDQKAEENVLVSDLKFKPLSLRMINEIVKL-----
>A0A4R1KEY5
ILIVEDDLLLGKSLVRSFSKE--YETTLTNTFASAKNAL-----DVAILDVSLPDGEGTDLLPLLKNSP--GGTEAIVVT
AFPEVQMAVKTLKMGAFDYVNKPFELEDLHLCVNNALSLK
>W0V6D1
IAIVDDNHDVREALLGLLRSYG-HVALVFDSAAALLASP-----ACIVSDVQMPDMNGLEMQAALQAAG--RDTPLVFFT
AFPDPAIRQRALDAGATCFLNKPFDVRALIACIGKAMDRQ
>A0A7W0C7B9
LLIVDDEASIRRLIEKEIGSER-RIVTGVETLAAARTVM-----DVVILDIRLPDGNGMDVLVELQETA---EIQVIVIT
GHGDVDNAVQAMKTGAYDYITKPFDLQRLEMIVEKASQRC
>A0A1C3RJ11
ILILEDEEVARYLNENILASEG-YETTATYNVENTKELL-----DLLVLDLKLPDGCGLELISWVKDLH--PNLPIIIVS
VLHKPDDRAKGLNIGADDYLIKPFHPYELIHRVNNLLRHS
>A0A251XBQ7
IAIVEDELAIRENYAAVLRRQG-YEVNTYSNRREAMHTF-----ELVLLDIVLEDEGGFDLCREVRSLS--HYLPIIFLT
ARDSEFDMVSGLRLGADDYLTKDISSHHLLARIAALFRRV
>A0A239FK20
IFILDDDVWYGELLEYHLSLND-YELKKFHSAKDCLSQM-----NVVTLDYSLPDKNGAEVLQKIKEQN---DTQVVVIS
GQEDVATAVDLLKNGAYDYLVKDETLERLWNAVNKIRENF
>A0A0S7BM10
ILLLEDDATMKSLLKTLLELEG-FAFYPTETEQAILETI-----DVLLTDVLMNGINGLEFIKKLPADR---PFRILMTS
GM---DVAIECQEAGADGFILKPFMPEDLIRRIRDF----
>A0A4R2J4M5
-LVVEDDLVAADAHRLYVQRVD-FEVGVAHTGAEAMRFV-----DLLLLDFYLPDAHGLQIARALRT----HTADVIAVT
SARDLAMVRAAVSAGVVQYLLKPFTFATLRDKLERYARFR
>A0A6M0K4N5.1
VLVVDDNATSREILISQIQSFQ-MQATAAASGEEALRIL-----DLVLMDWKMPGLNGLETTRRIRTRFDLAKTPVCMIS
AYAREDLMQPGERSILDAFLHKPVNQSFLFDTIM------
>A0A249SW85
TLLVDDEEVAISRLKKLLQVHE-IITGAATDGRQAITFI-----ALVFLDIQLPGINGFDLLSALEY------PLVVFVT
AYD--AYAIKAFEINSLDYLLKPVVPERLAVTIKRIIAHY
>A0A5C6FI48
VLFVDDEANVLAGLRRMLRSQV-WDMQFAGGGAEALAVL-----DVIVSDMRMPGIDGAELLTRVSKLY---NTVRLVLS
GQSEHEKIFRAI--GAHQFMSKPCDPEVLISTIERACGL-
>A0A1L9BFN8.1
ILVVEDDAEVRATVVEILTDLG-YRVLKAADGQGALAII--LPVDLLFTDVVMPPVRSTDLARQARLL---PGIEVLFTS
GYTENAIVHGGRLDPGVHLLSKPHRREDLARKLRQLL---
>A0A370ASE7
ILIVDDEDHILQMLRMNMKKQG-FDSFCVESGEEALSIC-----DLILLDVMLPGIDGVETCRRLKNHPDSRSIPVIMLS
ARSQGQDKINGLMGGADDYITKPFSLEELFLRIRAALRQV
>A0A6H1U2D0
ILVVDDDPGTRLAIGEYLEMSG-YMAIAAANGREALTMV-----HLMVTDIVMPQMDGYELVRQIRKKPAFRLLPVIFLT
ARTNTQERILGYQLGCDVYLAKPFELEELGAVIRNLLERA
>A0A6G9IEB7
ILVVEDDNLLQKGLLKGITNEG-YACEIAGTGQEATQLV-----SLIVLDLGLPDCDGLQLLQQWRKNK--IQTPILILT
ARDTIEDRVEGLDFGADDYLVKPFALSELLARIRALIRRD
>G0AIM6
ILVVEDHPINRRMLQAQLAAEG-WQSELVATGAEALLWL-----VAVITDYVLEDMTGVELLHRVRRWEALPAIPMILYS
GMSLDYLQRESRGLDCTAILTKPISRAQLRQTLAPIVAQ-
>A0A5C6RXX1
ICIVEDDLFYANILKNEILKNN-LKVESFNSGESFLENM--T--DIVLLDYNLGSMFGMEILKKIKLIN---EAKVIMIS
GHNNESVVVRSFKNGAYAYLEKDSTLKNLKTLI-------
>R9GX35
ILAVDDNLAILDVLEELLSWEG-YEVIKLADGHHIFEMI-----DLILLDVMLDTLDGRDICMEIKNNKSIQHIPVIMIS
ATHDLTTF--LNNPGADDFVEKPFDLDHLLMKINHQL---
>A0A2R7SAI3
VLLVDDEPAILQAVARALRAGG-LRTEAFADPAAALARA-----ALAISDFRMPGMNGSRFLARLRELQ---GCRRVMLS
AHADHDGLSAAIEARVSRFLDKPWCDAELLAVVAQELAEH
>A0A4S4AX98
VAILEDDPTHRETLAGWLGEAG-HDVHAFANGRDFIRNA-----DLYLLDWCLPDTSGYEVLRWAREDR-GDDVPVIFTT
ARDAEEDVVAGLSAGADDYIIKPMRRFETLTRIEAVMRRA
>S7V7C5
LLLVDDEADFVSVLSKRLEKRG-IRVTACLSGSDAVQEF-----DVILLDLKMEFMDGIEVLKVVKETK--PHIPVFMIT
GHGSVEEAQLGVDCGAVECLPKPYEIQDLLQKIQEAVSSR
>A0A066ZR78
VLVVDDDEKSVATLKRTLRKD--FKVYTALSAEEAEEIL-----QVLVCDHRMPKETGVSFLIRVKEQW---DVIRVLLS
GYSSLEDTIRGVNEAIYQYIEKPWQPEQLIHTLMNAVELF
>A0A1I2CW75
ILLVDDEPDILEFIGYNLKKEG-FQVKTAANGSEALKVA-----HLIILDVMMPGMDGIETCEEMRQIPVLKDSLVVFLT
ARGEDYSQIAGFEAGADDYITKPIKPKVLISRVKALLKRY
>W7Y2L6
ILVVDDNPKNIQVLGNILNDNN-YDVEVALGGKEAIDWL--F--DLMLLDIMMPEVNGFEVCQTIRKESK-HNIPIIYLS
AKNDKESTVYGFKVGGQDFINKPFDTAELLARVSTHIELK
>A0A7Y8GWN3
LLFVDDDQLVRHAWSALLERKG-WNVTRSRDGEEGWAQF--KRWDVVLTDQSMPRLDGVGLAQRIRATT--SPPPIVLMS
GHVNE-IAPELVTSLFAAVLHKPVDAAELQRVLQDVL---
>A0A7L4ZT46
VIIIEDEKPSARRLNRMLEAEK-VVM--LHSVAESVEWF-----DLIFLDIQLSDGLSFEIFEVIDITS-----AIIFTT
AYD--EYALQAFKLNSIDYLLKPIDEDELITAVEKYK---
>A6NYW6
ILIVEDDLTIQTQLKNLLSGNG-YEVGVASDFSKVIEQV-----HLVLLDIKLPGSNGFDICSQIRAF---SDLPIIFVT
SSNTDMDELNSIMLGGDAFITKPYNTAILLAKIASLLRKR
>A0A1G7D4C7
ILIVEDDAALRATLAEQILLGG-FSADEAESAAEAEAKL-----DAILLDVGLPDADGREFCAKLRREG--RRMPVIMVT
GADAEQDVVRGLDAGANDYLAKPFRLPELLARVRAQLRVF
>A0A261Q7M6
ILVVDDNLDATLTLSMLLELKG-YQVHTRNSGRLALEAA-----DVILLDIGMPDLDGYETCRHIRQQPWSQKMFIVAVS
GYGLIEDKQKAKEVGFNEHLTKPLDLDALIHLLNTY----
>A0A402BJQ2
ILLIEDDEEDYILLRKVLTRMR-YDLQWESDPNAGLTRM-----DLCLLDYRLGAQNGIELIKKARSMG-Y-ALPIVLLT
GANESEIDIMALQAGADDYISKENLQEDLLRRIIRAI---
>A0A2W7TN11
AIIIDDERLARNELKKLLQNHD-IVIEEAANVDEGIEKI-----ELIFLDIQMPGKTGFDLLEQVEKT-----PKVIFTT
AYD--EYAIKAFEVNALDYLLKPIEPKRLADAVAKLQDEL
>A0A1I5UZG4
VLLVEDDELAAELIYNYLIDYG-FDVSFAFNATESMEQI-----DIAILDINLPDYSGLEVLKNIKNI---KNIPVIVTS
AYSDKNIKLMAFKYGACDYMIKPIDIEELEARIWVHLSK-
>A0A4R3KV31
LAVVEDHPIVIQGLKTLLESMN-TLAGSFTTGAGFMDFL-----HIVLLDIILPDVNGIDLCLEIRKTS---ETRILVLS
NHAERSIIMQTLQNGASGYLLKNSPEEEIISCISDAM---
>A0A2P0AY64
VLIIEDEPLISMQLEDLVRGLG-HDCGTAATRTQAQQVV-----GLVLADIQLAGSSGLDAVDDILSI---GSVPVIFIT
AYPERLLTG--DRPEPTYLVTKPFQEATVRAAISQAL---
>Q2W486
VLLVDDNVNFLEILRTILLSVG-VRISAAHDLNAAKAVI--L--DLLLCDWHVGDDSGLELVRWVRRGP--ARLPVVVLS
GHERMANRDLALLAGADDFMEKPISARNLLLGVARLARK-
>C5C5A3
AVVVDDQALVRSGLRALLERAD-IVAGEADDGASGVRLV-----DVVLMDIRMPGVDGLEATRRIVASP-L-DVRVIVLT
TFDDDELVLGAIRAGAAAFLLKDASPEDLRAAVRVVA---
>C0EIY2
ILIVDDEWIVVQNIRDNIHQLG-LRVYTALNLVQAQQVF-----DIMICDIEMPEGNGIELMAWVKEHS---GTVRMFLT
CHEDFAYAKQAVKLGAFDYLLKPIPYEELEFVISQALEHS
>A0A7U4E751
VLIVEDEALIAEQLRRMLKDIQ-TVLEVLHSVKTARRWF-----DLLFMDIQLSDGISFDLFNYFDIKC-----PIIFAT
AYD--EYAIKAFKVNGIDYLLKPIDEEDLIRALGKFKALQ
>H1XYQ3
VLVVDDAPDVREMISDFLQMEG-YNVVTASNGLEALEVM-----QVAVVDIEMPRMNGLEFAKKVLNQN--PDFPIVIIS
AYVEKYSMEYISKIGIKNILRKPIKLVELSKAIKEL----
>A0A5C6BAV7
LIIVEDQVSLLKSLKKGLEEEG-FEVLTATSGNAGYQLI-A---DAVLLDLMLPDGDGIGLLQRVREED-F-QKPVLVMT
ARDSIEDRVIGLNSGADDYLIKPFAFSELLARLRAILRR-
>A0A5C6F8B5
ILLVEDDDSVRLLTMNILGNYG-YDVIPARNAQEAIDIL--DRIQALMTDLVMPGMNGFDLSEYIQAAI--PGLPMLFMS
GFVGEIARRELMNDENFTFLQKPFTPRDLAAKLRETLDRR
>A0A1H8DPU9
LLIVDDEAITRNGIIKHFEKYE-IQISQADDGVNALELA-----DIVLSDIKMPRMDGITFANELKKLN---GCMLIFMS
AYSDKEYFKKAIKLKAVSYVEKPIDIDELEAALKNAVEEV
>H0Q3H9
IAVVEDNAEVALALTHALTSAG-HEVIAAASRKELWPRL-----DVVISDYRLAGETGFDVITSLRTAF--NDLPALLIT
GDTDPSVIGRMA-AERIRVQHKPLDFEALLSRIADLV---
>A0A1H5SIF8
VVFADDNPINCDIMREILTSFG-ADVIEARDGESAMYLL-----DHVLLDIHMPNMNGYQAAQRIRKLPHLKDVNIVGVT
AYVDDEIIETCRKCGMNAVVQKPVKLAELADALN------
>A0A2S9YJU4
ILLIDDDPAVGPLLEGLLSEER-ISLTQVLTAAEGHEEL-----SAIFVDLILPDADGRTLLTRIRAAPSHRDTPLIVLS
AKTSSLVKNECAMYGIDSYIEKPIDPRTFAVGIASVLGRA
>A0A4Q2RFB1
ILVADDDTAIRTVVSQALSRAG-YDVRTTGTAASLWRWV-----DLVITDVVMPDENAFELLPRIKKLR---DLPIIVMS
AQNTFMTAIKASERGAYDYLPKPFDLKELVAIVGRAMA--
>A0A1B4V8E8
VLVVDDEPDIREVLELTLGRMN-LETRTASNIEEAKYLL---KFDLCLTDMRLPDGNGIELVRFLQDKY---YLPVAVIT
AYGNMETAVAALKAGAFDFVSKPLDLNDLRNIVRSALRVA
>K9W296
ILVVDDSATMRRMVMASLRGLT-VSFDEASSGLEAIEYL-----DLMILDLNMPDMHGLEVLKFVRGQEKYQTIPIIILT
TRGDESSRGAAIAAGASRYLTKPFDPGKLAEEANDLL---
>A0A4R8ZKJ7
ILIVDDHTTFAELLIGSLNRED-LSVGSANSVASGIAAC-----DVVVMDYHLPDGSGLVAAAAILARA---NTRIVILT
GDPALEALEQSAAIGVCAFLPKDGSLATVLDTLR------
>A0A3E1Y652
ALIIEDESLAADRLVKMLSKEN-IVLAVLDTVEKSVAYL-----DVIFLDIELGDGKSFDIFEEVTVNS-----HIIFTT
AFD--EYAIKAFKYNSIDYLLKPLKKAELATAIQKFKHYF
>A0A0R0MEJ0
LVLVDDHAVLRSGLADLLRGRG-MVLGDTGKPDEAVALV-----DLVLLDLRLGPIDGLSVLRTLRAEG---ETPVVILT
MCTAEEDLAGALRAGVRGYLLKDMEPDDVIESIQRAA---
>A0A4R2KCE7
VLIVDDDPEITAALARGLALHG-YRTIRAHRAAEARALF-----CAAIVDVMIGPDSGIDLVREIRAEG--NRTPILMLS
ALSEVEDRAGGLDAGADDYIAKPFAFDELVTRLKVQERRA
>D3F5M9
VLVVDDHDVVHWGFRLLLGEQS-WRCVAARNATEALELT-----HVALVDLFVGDESGADICESVRSTS---ETRVLLIS
GAGRI-SPHAAKAAGASGFVSKDWGAHDVAMAVRMV----
>A0A4S4BT72
IVIAEDQEMLLGTIGSLLNLED-MVVGEARNGEEVLTLV-----DVCIMDIEIPKKIGPEAAESIKSF----GCKVIILT
NFAKNGYFHYALKADIRGYLLKDRPSEELACSIRSIM---
>A0A2N4XPB3
LLIVDDEPSILSALTRLFRHES-FRVLTAASCNEAFEQL-----HVILSDQRMAGMTGTEFFARVRQLY---DTVRIILS
GYTELESVMDAINRGVYKFLTKPWEDDPLREQIREAFRI-
>A0A2S2CUZ8
VLVVEDEAIAAMDLEMMLEVLG-HVCGVLAEGPEAVREA-----DLVLMDIRLAGTDGVEAAHDIRRLY---GIRSLFLT
AHNDRATLERAAAAQPFAVLTKPYSRNQLRLALDRAAQEL
>A0A2K8XHI2
ILVVEDNKINQMITKKILNKMK-LNCEVVENGEDAVEKV-----DVVLMDIHMPGISGIEATKIIRAFNE--NLTIFALT
AVTIEDKMVEFEEAGFTDIISKPFKQEDFEKKLFD-----
>A0A7S9C6U2
VLHVEDSELDHQLILAQLRRAG-LEVERVDTLAEVARAL--EPWDAIISDYNLPGFSGLVVLDMLKD----RVIPFVLVS
GEIGEDTAVAAMRTGASDYLLKNN-LARLAPALLHAIE--
>Q6N8Y4
ILLVEDDELVRNFALAQLRGLG-YRTIAAADGAAALAEV--TPFDLLLTDIIMPGMNGRELADAVARL---P-VKVLYTS
GYTENAIMHHGRLDPGVLLLSKPFRRADLARLVRAALN--
>A1ZRZ3
VLIIEDEAPASRRLQKLITEIQ-IVLEVLDSIEASVQWL-----EVIFMDIQLADGVSFDIFEQVQIQT-----PVIFTT
AYD--NYSLKAFKVNSIDYLLKPINKTALTQSIEKYRQLK
>A0A7R7EI04
ILLVDDEQEITNLLRITLNKEG-FQVEEAFFVEQVFEKI-----DLIILDVILPDGNGLDLCKKIRECS---QAPILFLT
AKTSDLDKLTGFAMGADDYITKPFNPLEIVARIKVHLKRQ
>R9GW70
CIIVDDEPIARDILQSYIEKIE-LLVKSCKNAVEAYEAL-----DLIFMDIQMPVITGIEFLRSLRK------PLVIFTT
AYS--KFAVEGFELDSVDYLLKPIIFERFYQAVQKALERI
>A0A2T1LU42
VLLIEDNLAEARLLQEILKSQQ-FSWSHVQRLKDGLAQL-----DVILLDLTLPDSQGLDSVVSLVQKV---QLPIVVLT
NTNDDKLALAALRCGAQDYLVKRVNLDLLVRSLCYA----
>A0A5R8KCP1
VLIVDDNVDTANSMARLLKRVG-HGVEVAYDGPQALEKA-----EIVLLDIGLPGMDGFEVARRMRLEPSCEKCVIIAVT
GYGQPKDRRRAINAGCHHHLVKPVNIDELKRLIR------
>A0A5B8U549
ILYVEDEPSIAEPFRQALVREG-FEPTVARTAREALELV-----DLVLLDLGLPDADGRDVCRELRRRS---AVPIIMVT
ARDSEADRVLGLELGADDYVVKPFSGREVASRIRAVLR--
>A0A2N3HF26
ILHLEDEPSDALLVSHALKQVG-FDCLVVDSKEKFLEAL-DFDPDLILADHSLPSFNSFEALELLGSRE--NKIPVILVT
ATMSDEFAVNAIKRGAKDYVLKDR-LGRLPSAIKNVLE--
>A0A061PE66
AVVIEDEPLALEYITHLIKRTQ-FICGMYTSSESAWDAL-----EILFIDVELPGASGMVLAEQIYN-Y---SMNIVFIT
AFQ--EYAVQAFEVNAVDYLLKPVTFQRLLKTIDHFTKT-
>A0A4V2PYC9
ILVVDDEPDIRELIEYNLRKEG-YHVTTAVNGKQAITMA-----DLIILDIMMPEMDGIEACRLMRAMPEFKNTFMVFLT
ARSEEYSEIAGFNVGADDYIAKPIKPRVLVSRINAILRRN
>A0A1W1WD83
ILIIDDESGIRYIAKTILSQNP-LTILEASSGSQGLELL-----DLVLLDYRLPDMDGGEWLQQAESLW---PTAVLLVS
ASSELEHI-AHQQALIVGTLAKPFKLDKLRITVLDALSR-
>A0A402AMS1
FLIIDDSMSDRELVVRRLNKEF-YEVAQVEDLEQAMAY------DIVLTDYQLNWTNGLHILNRVKQQY---DVPVLMVT
GTGSEEIAVEGLRSGLSNYILKS-HLERLPQAVHESLE--
>A0A0S9NW38
VLLVEDEEITRQLLEHLLQSFG-VRVASAASAEQALQMF-----AVAIVDHWLPGSSGIELLSQIRKRM---HTARVLMT
VSNDPQVLRDAINIGVAHFLAKPVDPAVLRNVVHDA----
>A1WRC5
VMYVDDDPALVFLVQRLLRRRG-YAVSGYSDPRQARAAL--QDYDLLVTDYNMPGFCGVDLVREARSIR---ELPVALTS
GHVTAEIEQAALAEGARALIHKPDDVQALCATVQGLL---
>A0A0B6WXM0
VLIIDDDPAIRWSLREILQGWQ-YQPLEAASIEEARRLL-----AAILLDIELPDGSGLDILHEVKDRQ-F-DTIVIIVT
GNVNVPNVVAALRGGAYDFIGKPINLEELRVTLQNCFEVR
>G5IIK1
ILLVEDDKNIQRINRRILEREG-FLVLCAGTLAETRELL-----DVLVLDIMLPDGSGLAFCEKIRST--T-SAPVLFLT
ARDEKSVIIEGLVAGGSDYITKPYDVDEFVARVKAQLRFA
>A0A0P1HD44
-VVADDDEYFRMALTTILEDKG-FEVFEASNLDQAEQII-----DLALFDLRMPGMEGAASLGKLRQTH---GVKMAVVS
ASQDRNDVLQSLAVGTYGYVSKAEGIGELKLALSQIL---
>A9FPW5
VLVVDDQPENRAVLVKMLQSVG-FETSEATDGKEGLAAA-----DLVITDLAMPELDGWEMIQLLRKAPDRAGLKIFASS
ASVFLSDQDKSLAAGADDFLPKPLQLEELYDKIQRHL---
>A0A1M6XIF7
VLLVDDEEIALEVLERMLCQIN-VILGKYTDPEKALVRL-----DAVFLDFEMGGRHGLQFAQELDA------PEVIFVT
AYS--QYAVDAFEVDALDYLVKPVTLTRLMKAVQKIEERQ
>Q0AC24
VLVVDDEPDIRDLLGITLRRMG-INCRTAASLREARDRL-----DLCLTDMRLPDGNGIELVRYIQKRF---DMPTAVIT
AYGNMDTAVEAMKAGAFDFVPKPLDVDTLRQVVNQAL---
>A0A1U7JLX0
ILIVEDTFTLLETYKAYLRQEN-LSVRGAETGQQALEQI-----DVLVLDVNLPDMHGIDILKSIRANG---SCEVIVIT
GQASVNLAVEAMREGAFDFIMKPFNAERIRTTVRNALERH
>A0A4V5UX95
ILVVDDDLDILEVLKFLLRKNG-YEVVLLSEAQRVIETT-----DIILLDINLSGYDGREICKYLKTTLKL-KTPVILFS
ANVS--YKSSYKEYYADDFLEKPFEVKKLLSILRSH----
>A0A0L8V9K5
ALVVDDNKTNRNIFREYLESWK-VNVHEASGGDEALAEI---SLDFALLDFQMAEMDGIELARRFREICDLKSLRIIMVS
SVTDAINRNDLSGSDFDFYLNKPVKLQQLYQVIASVM---
>A0A6M5YHD7
LLIVDDSPDDRAEIRRLVLRGD-VAFTEVECGSAAVSAI---PPDCVLLDYTLPDMNAVEVLTAVIAAD--PPCPVVVVT
GIAGSDMGRAVIRAGAQDYIGKEWTPHGLIRAVENAA---
>E3H8U9
ILIVDDDIKICNLIKEVLEPEN-ISTTVATTGKEAQSLL-----DLIILDIMLEDTDGFQLMRNIQVEK--IDTPIIFLT
GKQQDYDKILAFGMGADDYITKPFSVSVLIARVKAHLRRG
>A0A402D1K2
IVLVDDHGIWRDGVKSLLEDTE-FVIGEAASGKEAMALL-----RLLLLDIRMAGGDGLDTLQAIKAQH---EISVVMLT
TYDNPTYMARAVAGGASGYLLKGVGAEELLTSLRVVA---
>A0A162P8S2
IMYVDDDELMTSLMQRLMEKRA-YRISIFSNANSALREF--ELFDLVITDYNMHAFNGLEFARAVKARS---STPVAIAS
GNLSDTLRYEAAKVGVDELIHKPDKVQDILITIDRLA---
>I8UGA5
IHLVEDEADLAQVLKAYMEQEG-WHVSIFNNGEDAVKHI-----HLWILDIMLPGIDGYEVLRKIKQAS---DTPIIFIS
ARDQDLDRIVGLELGSDDYIAKPFMPRELVIRAKKLLNRI
>A0A3B7MK40
ALLIDDEPKNNRILKLMLEEFQ-VIEGQADNAEDGVTLI-----DLVFLDIEMPYGSGFDLLDKLKPV----SFEIIFIT
AFN--NYSLKAIKYSALDYLLKPVNIDELIAAVTKASDKL
>A0A251X6M4
VLVVDDDVFMRGMLHNLLETQG-YQVIQAEDGLKALSVF-----DLVLLDAAMPVMDGFTACAELKKIEV-FDVPVIMIT
ALDDEESVDKAFSAGAVEYITKPVHWAVLRHRVKVILDAR
>A0A6L6Q4T3
ILLLDDEPHVVRALNRALRQDG-YKILAATNATDALKLL-----QVILSDQDMPDTTGVDFMARVKDLH---ATVRIILS
PYTNLGPVIDAINRGIYRFFPKPWNDDELRACIHEAFRV-
>A0A371JHA5
ILAIDDSKMNLKILSDILMEED-YDVYTLLDGINVIEAV-----DAILLDIIMPSIDGIDVCTSLKNTEETSSIPVIMVT
AVTEGKVLRQAFDIGAFDYIKKPYDQIEIVARLKSAIRYY
>A0A254ND52
VLYIEDNPMNAEVMRGIVEQRG-IELETAPTLEAGLQAL-----ALLLLDWQLPDGDGEDLLHALADLG-L-ALPVIVVS
ANAQPEQIAAARAAGARHYLTKPLDIRELLALVDEL----
>A0A4P6JPL2
IIVVEDDADFGACLIQMIREEP-YRAIHAHDAFEALRMT---KFDLFLLDYQLPGIDGLDLYDLLRSTEG-ENVPALFIT
ASSRLPQKE--LEKRKLHSLYKPFELDELTRTLRELL---
>A0A0J7IXN9
VLIIDDEEKLRNLLSKIIDFEG-FEVFQASNIKSGLQRL-----DVIICDVKLPDGSGVDTAKLIKEKF---SVEVILLT
AYGNIPDGVQAIKNGAFDYITKGDDNNKIIPLLYKASEK-
>A0A0J5GEF1
LLLVDDEPFNLELMTDLLEDAG-YDTQQALNGEDAWQIL--EQFSAILLDKMMPGISGVDLLKRIKATERLAFLPVIMQT
AVGAAASVQESLAGGAFYYLTKPFSRDMLLAVVAAATEHW
>B8IRC5
VLVVEDEYFIADDMARALEQLG-AEVGPAPSREHALALI-----DAAILDINLQGQSALPVAEALAA----KGVPFVFAT
GY-DRNSVPPAY--QDVPRWEKPFNPNHLARALSGLMR--
>A0A4R3KNY1
VLIVEDELITAESIAELLAQEG-YIAGTAKDAAKALDIC-----QVVICDINIKEIKGISLARQLKELF---GCEIIFLT
AYSDTKTLKEAFEAEPVMYVVKPYSDTQLLVAVQMAFHKV
>A0A395JQ53
VVVIDDEQAILDGMQLVLSSWN-CDVIIGESFESVNQLL-----DLIISDLRLKDARGTDVIEAIREE--YNDIPAILVT
GDTAPENISEVRASGL-SVIYKPVDLHELQTLV-------
>D8MMX1
IVIVDDEPSVRSGLSNLLQSEG-YCTLAFESAEALLADL-----ALFIIDVRLQGMSGVELFSELSHRL---APPAILIS
GDGDENMLWVAIELGALAFLPKPIEIDTLFTHIRQLL---
>A0A316EK03
AIIIDDESHARESLSTMLSLND-IILGTASSASEGFQMI-----DLIFLDIEMPNGTGFDLLTRFVK-----TFKVVFVT
GFD--QYALNAIKFSALDYLLKPINANELKEAVEKAKLQ-
>A0A1N6N604
VLIVEDEVFIALHLALELEAEG-HVVDRVASGQEALRCL--V--DLVLMDIGLAGLDGIQTAGQIRDFS---RVPIVFMT
GYADRLHQEAVTAVDPLGCLVKPAGVRELKPLLERA----
>A0A1W6LFV2
ILLLEDLPEIRSWLKALALQVN-AQVSEAARVHDALALV--ERFEVALIDLGLPDGSGVDVVAALRENQ---EAQSVVVT
IHDDDDHLFPALQAGAFGYLLKEQPREHFVEQLQRIS---
>A0A841TFX2
VMIVDDHEMVRTGLRTYLMLEK-FVIGEAGSGEEALEAL-GAMPDLVLMDLMMPGMDGVDAARELLKRY---ALRIMILT
SFLEDDKVVEAIEAGAVSYVLKTVSAEELIYAMQGAM---
>A0A317C705
ALVIDDSAAIRKQLELELRSAG-LRCDFAESGEQALEKI-----DLVFLDIMMPGIDGYETCGKIRKDPRYKKTPVVMLS
GKTSPLDEVKGVIAGASTYLTKPVKPDQFQRVTGRIIN--
>A0A3S0XD61
IGVVEDDPAVLAMVADLLAGEG-YETVRCPDAASLMAVL-----DLIVLDLRLPDRDGISIAAQVRGT---MDVPIIMLT
GRGDDIDRIMGLEVGADDYIVKPFNNREFIARVKAVLRRT
>A0A1E3W086
ILLAEDDDDMRRFLVKALEKAG-YDVVSFGNGMEAYERL--EPFMLLLTDIVMPEMDGIELARKAAEL---PDLKIMFIT
GFAAVALNPDNNAPKDAKILSKPFHLRDLVDEVERML---
>Q7NWW0
VGLVDDHPIILLGLEQFLSQQD-ILVFSVSTIQEYLIRV----CDVLVIDFSMPDEDGFAWLRVAQETA---NAKIILFT
SQLYLTKICQGKNVGVCEIIYKGDSQLALLESIRTAA---
>C6BRS6
VLIVDDEDDVHSTTRLVLDDFG-LEFLSAYSAEEAVAVL---DVAVILLDVVMENHAGLELVKTIREEM--TMVRIILRT
GQPGQAPERQVIEYDINDYKHKALTAQRLFTSLF------
>A0A2K9NVZ6.1
ILLADDDVRNIFALSAALEGQG-AVIETARNGKEALDKV---GIDLVLMDIMMPEMDGYTATREIRKDQRFAKLPIIAVT
AKAMADDQEKCREAGANDYLAKPVDLNKLLSLLRVW----
>A0A7M2REC4
VLIVDDDKLARKGIISILPADN-MIVGDVQNGRVALEFL-EHEVDIMFVDIDMPEIGGMELMETSRKEY---NVQFVVLT
FFEEFTYAQAAIRYGVLEYISKQMEKEDGAAMLSR-----
>A0A0K1PI44
LLIVDDNRELADLLAQIFEEAG-YRTKTCYRGKAALDAI-----AVAVVDILLPDLVGHEVAKVLAAK----KVPFLFVT
GVFKAKHSLEGRRHGASGWFEKPFEASKLLEAVRE-----
>Q9A7F6
LILIEDDEKFAATLKRSFERRG-YEVAHVSGLEQALETL-----RYAVVDLKLAGESGLACVRALAERD---DMLIVVLT
GFASIATAVEAIKLGACHYLAKPSNTDDIEAAF-------
>A0A4Z0W5M2
ILVVDDEQPIREMIATALEMAG-YVALEAADARSAHSLI-----DLILLDWMLPNTSGIELARRLKKDELTAEIPIIMLT
AKGEEDHKVQGLEAGADDYITKPFSPRELVARLKAVLRRT
>A0A4R3JYJ2
IILCDDHTLFRKGLVELLEREG-IEVSITGNPAEVAELL-----DVLLLDLNIGGVDGINVMQELRAEG---TLPVLMLT
VSEAEDDLARALRGGANGYLLKSMEPDEVVDAIQRAH---
>A0A7H5ETW2
VLYVEDEALLGRIVKESLESRG-LSIDWFVDRKAASKAL-----DIAVLDVQLPGDDGFAIGRHIREQR--QDLPILYLT
ARVAAKDALEGFAAGGNDYVRKPFSMEELLVRMQNLVDMN
>A0A420EQS7
ILVVDDDPDIRELIMEQLRRES-YTVRSASSVQETRDQL-A---DVVVLDLNLPDGDGLTLCRELRADG-FAD-AVIMVT
ARDSAIDRVLGLELGADDYLTKPFEPRELTARIRNLFRRM
>A0A1W2BKC7
IIVVDDDATTRYMMSELLDTMG-YECECVANGMACIALL--ENYSMVLMDIHMPGVTGLDTVSYIRTLEEPRSIPIVAIT
ADSNFHARRTVQHYGLNDVLPKPVDMAQLSTTLKTYL---
>E6U333
ILVVEDEQAIREFVIINLKRAG-YEVLEAGTGEAALKLY---EIRIALLDIMLPGIDGFAVCRELRQKS--KTLGIIMLT
ARTQEMDKVGGLMIGADDYVTKPFSPSELVARVDALYRRL
>A0A4R6N9F6
LLVVEDDEAFARTLTRSFERRG-YQVLRASQLSEVQLLL-----SHAVVDLKLAGASGLSCVQALHTFD---EMQIVVLT
GYASIATAVEAIKLGARHYLAKPANTDDIEAAFA------
>I5C1V1
ILIVEDDVVFCKMLTRFLSKQG-YEVRDAQNGKDAKELI-----DLAILDYRLPDMNGIEILQHMRAEK--AEAKVILIT
RYGDDEIAAKAIEEGAAAFVSKPINPKELTEVIHQV----
>A0A2A2I1D8
IALLEDELEQAQNIQNLLAERS-YQCDSFETGQAFLSAV-----DLLILDWQIPDMSGIDVLRNVRTQMDW-PIPVVFLT
QRDSEEDVVKALDAGADDYLAKPARPAELLARIGALARRS
>A0A7J9UX62
VLVVDDQSLVRVGLRTILEAED-LVVAEAGDGREALAAV-----DVVLMDIRMPGVDGLAALAQITADV-L-DVRVVMLT
TFELDEYVFEALRGGASGFLLKDADPGDLLRAVRAVA---
>A0A1M6RQH9
VFIADDTPLIREALIKSIPERG-CIAGEAEDGLKAKEMI-KIRPEILIADIRMPGLDGLALTEYSNRIL---DSKVIIIT
GFQEFEYARRALQLNVKDFLLKPLNNDYVMRVVAETVQEL
>W4LAQ9
ILVLEDEDFLRNMFQMMLERFG-Y-AVCVREGSEVAAAY--IPFTALLLDVNNRGMGAEETMACLLNL---PNVKAIVCS
ADYHHPVMKNYKAYGFTAKLEKPFSRKELIATLDQI----
>D5RH62.1
VLHVEDDPDIRRVVSAVMGDEA--RMVPARSLAEARAAL--F--ALVVIDVGLPDGSGLDLLHDLRALP-LPPPPVLIFS
ASDMDARTTRSVAAA----LVKS-----------------
>A0A2U2PLY7
ILVIDDEKKLAGLLSRILELEG-YRLLQAYTAKDGLRIL-----DVVLSDVKLPDINGIELVRLIKQSK---FVEVINLT
AFGSIEDGVSAIKRGAFDYITKGDDNDKIIPLVAKAMEKV
>A0A397PB21
LLIVEDNERMAALIADGLQRRG-FVCDVAHDLAQADAAM-----DAIILDLGLPDGDGIDWLASRRKYQ---MPPAIIQT
ARGALEDRVTGLDSGADDYIVKPFEIDELAARIRALL---
>A9CLL8
LLLIEDDPEMTDALKVALSQHG-IVLDAVGDLATAREAI-----DIVLIDRQLPDGDGSTFLADLRRAG---NTRSIIIS
ALRSTDERISGLNDGADDYLPKPFEIPELVARMSAVLRR-
>A0A4R3UJS1
IASLEDDPAQAQLILSSLADAG-HTCTVYPKGQEMIAAL-----DLILLDWEVPDITGLDVVRWIRAQEG-YRIPVIFLT
SRTQEDDLVQGLHAGADDYMTKPLRKAELLARIDAIQRRL
>A0A2D0N6U5
VIIVDDEPLAQDVLETYVEKVD-LLIAKCSNAFEANEAL-----DLMFLDIQMPQLTGIDFLKTLTK------PLVVFTT
AYP--NYAIEGFELNAIDYLLKPISVDRFMKAVNKAIEQI
>A0A1C7D8Z0
ILLVEDDRSIATVIAAALQDEG-FAVSHCSSIAERDAAL-----NVMLTDVRLGDGDGIESLAGVQDTH---AMPIIVLS
AQNTLDTAVRATGSGAFEYFPKPFDLDELVAAVRQAAE--
>A0A4U0GVC9
LLLIDDEERVLRSLAMLFRGR--YSLHATTDPQTALDYV-----HVVVSDQRMPQMRGAELLREVRLRS---NTMRILLT
GYSELDAVVASVNEGIFRFVQKPWDAAELRDTVQQAATIS
>A0A840MMG5
VLCVEDDRSSMLLLKSILQKHR-LHLLTASSGLQALQQA-----DLLISDMNLPDMKGSEILAKLRTIPNLTTLPALALS
ADAQAGDISAGLAAGFNRYLTKPINFNSLVSEIDELL---
>T0J1J0
VLIIEDEPLISMQLEGLVSDLG-HRVGTAATHAQALDIF--A--GLVLADIQLAGSSGIEAVEDLLK---FGDVPVIFIT
AYPERLLTG--ERPEPTYLVTKPFQEATVRAAISQAL---
>A0A1I7F3G5
TYLVEDNATIRENLIGTLEELS-VQVGVAETEADGKAWL--NQWDLAIVDLFLRQGSGLGVLAACRE----AHQKIVVLS
NYATPDIRARCAQLGVDAVFDKSNEIDALLDYCIA-----
>A0A6B3SHF5
ILVVDDNVDAADMLKLLLEAKG-HEVLVEHGPYQALDRA-----QVCLIDIGLPVIDGNALARRLRLQSENVSTVLVAVT
GYGQDSDRASSLAAGFDYHFVKPVDMSKLTTLLSA-----
>A0A660LA19
VLVAEDDPIIALGLARRLGALG-HVVGPVASVVDAAALA-----DLYLFDVDLADGDGIELARDLSVDG---RRPVVVLT
GLDAPEVLDRSIAAGVLAHLTKPVDDRQLDAALRLAAARS
>A0A6F8PL94
VLIVEDDLVTVQLLVKVVESLN-VNVVTALNGYEGLMKV-----DVILADLMMPKMDGYTMLNSIRHFDDGMNATIIVIT
SFEEKDIREKLPVD--VVVMQKPLQVDILKSFLR------
>A0A1I3H3V9
VLAIDDSRTIRDMVRLTLEREG-IETAVAEDGIHGIEVL---RPDAILTDVNMPRLDGFGFINRVRERSEYAGIPILVLT
TESARELKLKARAAGATGWIVKPFDPARLVGALRTV----
>A0A437LI13
IAVVEDDPPTSDQLVRWLRAAQ-AQIDTYFDRDSAEAGL-----DLVTLDLELGREAGIALINLLNK----QGTPVLVVS
AMPAAVYRSIMKALDAWDYLQKTFDEAEFIDTVLALVRQT
>A0A1N7Q698
VLVIEDEAIIAMDLSAIVEEMG-HTTGIARTRSEAVKLA-----DLILADIQLADSSGIDAVNDILAH--F-ELPVIFIT
AFPERLLTGERP--EPAFLINKPYAEEQVRSAVSQAM---
>A0A3N7HIQ5
ALIADDEPLLREELTALLAQAE-LIVAEARNGREAVERF-----DICFLDVQMPGMSGVDAARQIRGQ-----AHLVFVT
AFD--QYALKAFEHGVLDYLVKPVEPARLATTVQRLRERM
>A0A7K3WV11
VLVIDDEEDIGIMMRAMLKSSG-YLVVYASNISEATEKL-----EMVFLDLNLDNEYGLNLVATIRKTN---DASIVVIT
AQKGNDIKKDVTLNGIECLIQKPFNKSQILTILK------
>A0A1M7BTR1
IMVADDDPAQRNLLRDFLVPLG-FKVVTVPNAKACLELA-----EVFLLDISMPGMSGWELARRLRQSGH-GAAVIIMIS
ASADERGRDPVHRIFHDDYLVKPFRLKELLERLQHHL---
>A0A7Y0DXW0
IFVVDDDTATREGMRQLLQKWG-CDVSVFAAPPD-LEIA-----DFLFVDRDLPGVDGLAYASQTKQS---LGVPAAIVT
GSLSRDIEDGARAAGL-TVLEKPARPAQVRSLLLTVL---
>A0A1H3ZQY6
ALYLEDSLTVAKATDAKLKRLG-LSMDHAFSIQQALELL-----ELIMTDIVLQDETGIDFIKQLRSEVRFQQTPILAVT
SLESVNRRILALQSGANDYISKPVLDEELFARINNLISAN
>A0A2W7IPE2
VLIADDSGFMRLALRRMIEAED-LVVGEAADGLAAVEQA-----DVVTMDMEMPGLDGVEATRRIMAR---P-PAVVMVS
HHTQDAAALAALAAGASDTIWKGLDLGALDAALRVRLRH-
>A0A1W2CG11
ALVVDDELTLAELITIALRFEG-WEANSATDGLSAVKLA-----DVVVLDIMLPDLDGLEVLRRLRADE--PNLPVLFLT
AKDAVEDRIAGLTAGGDDYVTKPFSLEEVVLRLRALLRR-
>A0A518DJ88
LLLVDDDPHVLESMADWLRDQG-LEVEEAAGMAEATDRL-----DLMVCDIRLQDGDGFDLLEHAQRSW---AMQALLMT
GYGSPDEAVEAIRAGAFDYLTKPLIDDELLMAIERALTQR
>A0A853IEQ6
IAVVEDEAAIRENYRAVLTRYG-YDVSLYSNRPTAMKAF-----ELAIIDVGLEDEGGFELCLELRSMA--PQLPIIFLT
ARDSEFDAISGLRLGADDYLTKDISLEHMVARIVALFRRI
>A0A1C3K1A5.1
ILLVEDDVRNIFALSSVLEPLG-AKLVIARNGREALELV---DLDLVLMDLMMPEMDGLTATRALRKRPELARLPIIALT
AKAMPDDRRNCLDAGANDYIAKPIDVDKLVSLCRVW----
>F0RV53
VVFVEDEQIVREEIVSSIRELG-LLVGTAADGLEGEQLI-----DIVITDIRLPAQDGLTMLSHCPI------NHAVILT
GHTDFNYMKQAIRLGVFDYLLKPIDDEELEETLASLVKKI
>A0A418NGI0
ILVAEDEFIVAFDLCDTVEEAG-FVEGPHSEISTAMLAV-----DLAILDVELEDGDAFPLAEALMAE----DVPVIFHS
GQFTPEEVRRRYPAAIA--CSKPCPPSVMLAKVQKAL---
>A0A316E2L5
CLIIEDEPLARSLIENFAKRTK-VVLEQFEDLDEAFNYL-----DFIFLDVLVKQKSSILMLAQTGK----KEVQIVFVS
AFP--PNLFKNYDIQYFEWLQKPIPYQDFEEVIQKLH---
>A0A3L9YAE0
CIVVEDEPLATEVMVDFINQVF-LLENCCSDAIAAMNIL-----DLIFLDIHLPKLKGLDFLSTLKN------PMIILTT
AYH--EFALKSYDYNVLDYLLKPIEFSRFMVAVQKAANQM
>H8MT55
VLVVDDERPFFETYQDILVPEG-YRVEWAPDRKTAQARL---SWDVVVLDQRLQGDSGIDLISEIVLT----GAKVIVAT
AYADAKMIERAFKDGAYDYLEKPTLPMMLRIKVRNASEAV
>A0A1I4LAY0
VLVIDDDETVRAAMQLLLQAWG-CACDVADSIEEAL--------DMAIIDYRLRDRTGAGATVSLRAE--FGELPVLLIT
GDTAPQRLRDAIASGV-PLLHKPVLPSELHRAMSY-----
>A0A1H2T834
VGIAEDDFRIADIHRQLIEQIG-FSRFTSGTAEELLETM-----DVLLLDIYLPDQLGTDILGQILDRH---DAYIIIIS
ASNDLEHVQKAYRSGVIDYIIKPASPKRLEESLKKFQAL-
>A0A7U4DMM2
ILLVDDEPAILSSIERHLRRR--FEIRTAESGEAALRQL---PFAVIVSDMRMPNMNGIELLKLVKDLY---DTVRLMLT
GHADRETAIDAVNTGIFRFLAKPCPPALFVTSLVLALRQH
>A0A1H2EQ21
ILLIEDEEGDLKLVTRILAHEG-HRIIGVHSAEEAIDLL--EHPEVILTDLRLPRMDGVTLARHLKADPKTAAIPVAAMS
SHIESYTVAEMIAAGFALILPKPLSGRTLPQQLVALL---
>A0A5D3WJX4
ILVADDDPDDRLMAKEALEEAR-NEIRFVEDGEELLDYL-APRPGLILLDLNMPRKSGREALAEIKADSDLRRIPIVVLT
TSKAEEDILRSYDLGVNSFISKPVSFDGLVEVMRSL----
>A0A239HZL3
MLICDDHAVFAESLSLVLADAG-HVVGVVYSPADALPVL-----DACLIDLQFPSGTALDWMPRLRAAS---RTSFVVLT
GFLEQPVLDEGVAVGVRGFAHKGQQAGDILAVLRRVA---
>A0A0E9LRW5
ILLVDDEPDILEFLGYNLKKEG-FVVQTAQNGREAIQVA-----HLIILDVMMPGMDGIETCEEIKKQPSLKNSLIAFLT
ARGEDYSQIAGFDAGADDYIGKPIKPKVLVSRARALLKRY
>A0A833JC19
-LLISDESPITGRIEKALSNAG-FQVELTSDLKKMMDLL-----DIAILDFHSYNGLGIYEIEKAKKIS--QKIKFIV-T
GTENFEEIKDKVSLNSDLFLPKPMPRTKIIEEIKKL----
>A0A3N4UC47
LLLVDDDEPFLRRLARAMEKRG-FDVEVAGSVVAGKAIS-----AYAVIDLRLGDGNGLDVVEVLRAKR---DSRIVVLT
GYGAIATAVAAVKMGATDYLSKPADANDITNALL------
>Q0AL13
ILIADDHDLVLDAVRALLENDD-AEVELVRSGNEVERSL--NRYDLVLLDLRMPGIAGVQDVRDLMKRH---DQPVAILS
GMASPMEVQMLLENGARGFIPKTMPADGLVAAVRLIL---
>A0A239A1X2
ILIAEDDPISQRFVSAILERMG-HSAMVSPNGRHAWEAL-----ALLITDIMMPGMDGTTLIRTLRADERFKDLPVIVMS
AFIGVSEISGLLAVGATWFMPKPVERSVLEEYVKRAL---
>D8G7D0
LLIVEDVAEDAELMVLALESAG-FTWNRVATATDCEDLL-NTTYDAVLSDYRLPGFNGLEVLKLVQQSG--QEIPLILVT
GSLGEEAAVECIKAGMTDFVLKDR-LFRLPTVLERALGE-
>A0A5J5GQC4
VLICEDEAIVAMDLGFIFEDLG-FDIGTFATVKSSLQAI-----DIALLDVRLADGNVFPVADALAD----HDVSLIFHS
GHAGLQEISREY--PDASCCPKPTTARTIEGCV-------
>A0A366BYF6
-LLIEDDPEIRRALPMLVRRWG-VDVLDVADADEALALL---KPDAALIDDRLGTGTGLAALDRIEARY--GPIPARIVS
ASRSPDFAAACRARG-VQILPKPLSPEPLRAFFADVSRRR
>A0A5M8FHY9
LLLVDDDAPFRSVLARSLTRRG-FDVTAAGQPEQALACC-----AYVILDLNLDGQSGLNLIQPLLELA---DARILILT
GYASIPTVVSAMKLGAVHYLAKPADVADILRALT------
>A0A0P8YVN3
VLLIEDDILVAKVILYYLEQET-YEVVWVKTGGEAFASA-----DIILLDILLPDVNGVDLCSKLKEWH---DCPIIFIS
CLDNSNTIVQALECGGDDFIVKPFDNKVLEARIKANLRRA
>A0A7Y8GXE0
IYLVDDHALMRDGLRVVLEHGG-HVVGESDDPTIALADI-----GVLLLDLNLGKRSGLELLEQLPRRK---ATRTIVLT
MSAQPHHVAEALRMGAAGYVLKGSPASTVLAAVGTVVR--
>A0A0E3ZT85
IFIADDQLDDQYLYRQAFGEAC-AVLYFFTQKAQLLDAL--PEPSLLIMDWHMALRKGYAALTILAQTPVWQTIPVVIMA
TKQRPVDETKCQQLGYELVLSKETQYDRLVKQLSGLMHA-
>A0A518DQZ9
MLLVEDDANERRLLAGFLRLSG-IEVAIAKDGVEAINYL---KPQIVLMDMLMPNCDGPTAVRAIRNTPEHAGIKIYGVS
GAPAESFPLKTPG-DVDGWFRKPLDPERLVGEIARMVE--
>A0A4U3LSU5
LAVVEDTPVVLEGIRSWVAADG-VEVASGNTVDSVLDGA--AHADVLLLDLEL--DNGVNSLPRIPELV---AGRVVVYS
VHEDDATVMAVLQAGASTFIAKNETKEHCVDTIVAVA---
>C0QPI8
ALVFDDERTIRNVLKKVLMKED-LTVKTYESGKDAVQII-----DIVFLDISLGDADGLEILKQVIG-F--NKPYVVMIS
GHNEYNYLIEAMKLGAYDYIPKPFDIERIRKVVNDIK---
>A0A1H2PT98
FLIVDDDEVFAGVLERSLKRRG-YDAMQAHNAVDARRLA-----DLISVDLHLGGDSGLSLIAPLRAAQ---EARILVLT
GYGSIATAVQAVKDGADNYLAKPANVETILAAL-------
>E3E6S5
LLVVEDDDNQRKSIIELIDHDD-VAITAVSTGKEALNEL-----DCMVLDLMLSDMTGFELLDRIRENEQLTDLPIIIYT
GKDLDSKEETQLRKYAESIIIKVKSPERLLDETTL-----
>Q6MJL4
VLLADESSTIKKVMQLALSDFG-VEVKSVPVGLDVLQVT-----DIVFADVLLTKRSGYEVCADLKNDAETVNIPVVLMW
SGFMEIDEAKATECRADRRLEKPFDADHLRSLVSDLVQKT
>A0A857J7T1
ILLVEDDPRDLELTLLALERSQ-NEVIVLRDGAQALDYL-EGNPAVILLDLKLPKVNGLEVLEAVRAHPTLRSIPVVMLT
SSQEESDLMRSYELGVNAYVVKPVEFKQFVSAIA------
>A0A6I4TXY0
ILVVEDEPIIALTVEDILCDLG-ASAHFASSLEAAHDHL-----DAAILDVNIRGDKSYPLAQRLAE----QRTPFIFAT
GYGDALHPPEFADR---PTVAKPYRPEDIVQALNAAR---
>A0A553G8U7
FIIVEDEIHSGEMLRDMIQELK-WLKAMLQSVSETVEYL-----QIIFLDIELADGNCFSIFDQVRVDS-----GIIFTT
AYN--EFALKAFNLNSIDYLLKPIKTEELERAIGKFEKAI
>A0A4Q2URE4
VVIADDEPNILLSLEFLMKKEG-HRVFIARDGAEAQELI-----DLLLLDVMMPKMNGHELCRYVRAQPDLNHAKVIFLS
ARSKEADVQAGYEAGANLYIPKPFSTRDLVSRINQL----
>A0A290Q9G2
ILLVEDNPHDLELTLRALKKAG-NRIQVARDGAEALEFI-DDVPKVILLDLKLPKVDGLEVLQRVKGDPRTKAIPVTILT
SSKEQRDIVESYHLGVNSYIVKPVNFESFSTAVQNLGLYW
>A0A1H9D4W9
ILVVEDNKINQMITKKILTKME-LNCEIVDNGEAAVDKI-----DIILMDIHMPGISGIEATKIVRTFD--KELTIFALT
AVTIEDKMHEFEEAGFTDIIPKPFKQEEFEKKLFNALSNK
>A0A7S7NVT8
ALLVDDEPLAREGLRMLLAEDE-IEVLEAKNGREAVEII-----DLVFLDVQMPEVDGFGVIHEIGVES---MPAVVFVT
AHD--VYAIQAFDINAVDYLLKPVTRERFVKSLARAKEHL
>A0A225DSK7
VLVVDDNVDGAESLATLLSLQN-HTVRVAHDGPSALVIA-----DVVLLDIGLPGLDGYEVAHRLRARKEFQHVFLVALT
GWGQDSDRERSQAAGFDVHLVKPIDPATLLQVV-------
>A0A518IMS5
ILVVDDDVDLVELIVEGLERDG-FDLRTANNGFDAGMQV-----DLVILDVMLPDINGKEVCQRVRSDPAMDSVQIICIS
GMIEQDKVQSLRDAGANDFMQKPFAIEDLIARG-------
>K9XS16
LLIIDDDSALTQVLMSEANTWG-LETTVANNLEQARKIV-----DIVLLDLFFAIEGGFELLEELTTKQ---PIPTIVFT
AKESLTTRVKVARLGGKLFLQKPISSYQVLEAIAQVLEQF
>A0A3S0K562
LMVVDDTESNRLLLKELVQGPA-LEVTLAASGEEALAMA-----DVVLMDIRMQGMDGVETTRALRALGGWRRLPIIAVT
AHIQSEQRLELLESGLDGVLEKPLDVTELSSLLRQHL---
>A0A0K8JIT8
TILVDDEKPALKALEHLLKPYD-LIVGMFTDINHALDLI-----QLLFLDIDMPKFNGIEAAKKIHA------IGIIFVT
AYS--HFAVEAFELNAIDYIMKPVSPSRLRKTIERIIHF-
>A0A0P6XF99
VLLVEDSKFQAKLYAQVLIKAG-MQVNIITDPMTILEAL-----DLVLLDMYMPDCTGMELAQVIRQNETFVSVPIVYLS
SETDKDKQLEAMSFGGDDFLAKPIQPHHLITAVTSRVERY
>A0A068SS99
ILYVDDDLALARLAERHFARAG-YQVVHAVDAASAMAAV-----DAIVLDHYLKTGTGLDILHKLKDQD--SVIPVIYVT
GSSDATIAIDALKSGASDYVIKTVGE-EFWPLMESAIA--
>A0A1H9EWD4
VLVVEDDPGHRELVMDELEDAG-LQVQGAADAAAAQEIL-----ALVLSDLRLPGADGLALLAHCRRLP---PPAFIMLT
AFGTIPQAVEALKLGADDFLTKPVDLDHLVIRVRRVLDNR
>A0A0M2US64
ILLVDDDEDDYVIARELFSEIT-WELDWVKTYDAAMEMI-----DVYLFDYRLGEHTGLELLRETITTG---KAPIIILT
GQGDYRVDMEAIRKGASDYLIKGINSSLLEKSIRHAI---
>U5QHN6
ILLIDDNPTDRLLAIRELSQEN-LQVEQITDLAGFERAL-----DAVITDYQLHWGNGLQVLQQVKSRS--SDCPVIMFT
NSSNGELAAQAMKAGLDDYVTKPKQYIRLAGAVRSALEY-
>A0A0C5VGK4
VLLVDDSPVILKILRHLATRID-HDAVAAASLSQAKQIY--D--SCAVVDLTLPDASSADIVDYFVNA----RVPTIVLT
GNFDEKLQNQLIQKGIVDYVRKEYSYEYAIDLVNR-----
>A0A2S7T9G8
VLIVEDEIRAASQLQGLLKEVS-YLLGILDTVEDAVSWF-----DLVFMDVQLADGISFEIFGAIQTEA-----PIIFTT
AFD--EYALRAFKVNSVDYLLKPVKKEELKAAIDKFEKAK
>Q87AA0
ALIVDDERDIRELLVLTLGRMG-LRIRTAANLAQAYALL-----NLCITDMRLPDGSGIELVKKIVRHY---RTPVAMIT
AFGSIELAVEALKEGAFDFVSKPVDLNVLRGMVRHALELN
>D3NX50
VMTVDDSRTMRDMVSFTLKGAG-YDVVEAADGQQAMSAI-----DLVITDLNMPVMDGLTLIRRLRAIPAHRTLPILMLT
TEADDAKKAEGRAAGATGWIVKPFNPDKLVSVVQKVC---
>H8KYY1
VAIVEDEPLIRANYVEALNRFG-YDARGYGSRREAMQAF-----ELVIIDIGLPE-GGFELCRALRARS--ATLPLIFLT
ARDSDFDVISGLRLGADDYLSKDTSLHQLAARMAALFRRL
>A0A1X7GI20
LLLIDDEPAQRRLVTAICARAG-WWVMGAPDIEAATLLL--REIEAILLDHFLEGEEGDEAIRSLRVLR---ELPLLVMT
AQTSVAVAVDAMRAGANDFLVKPIAPDRLISALNIA----
>A0A1Y2K2H0
ILYVDDNSAYQKIVENELLPLG-ATVKKLSDGQAAFSTL--DAFDLLITDLDMPLMGGIELVNRLREIN--IAIPAIIMT
SYEGLAMVKTTVE---------------------------
>A0A2I0QZX3
AIIVDDEELARKNLALMLERNE-ILIGEASDIDEAESII-----DVVFLDIRMPGSEGFDLLERLENR----NFLVVFVT
AFK--DYAIRAFQSNAVHYVLKPIDEDDLKIAVDKLIATK
>A0A4V1RTY2
ALVIDDDPDTRDRLRSFLDKDG-WTVVEAEDGQDGLARV-----DVILLDLTMPVMDGFAFLQHLRARPDCEGVPVVVLT
ALDLTRE-DRRRLAGANQILHKGVSLRAVAERLHRL----
>A0A7Z0D9N2
IVVVDDQPLIRMGLRVLIDSED-LLAGEAGDGRAALEVV-----DVILMDIRMPGMDGLAALREITADP-L-TTRVIILT
TFELDEYVFAALQAGAAGFCIKDDDPEELLRAVRTVA---
>A0A0A3JPL5
ILAIDDDAAILRLIKKMLEMKN-HTVTTIQDIKD-ITIA-----HLLLLDVMMPGEDGFDICTKIRPL---IHIPIIFMT
AKSDESSIIKGLSIGGDDYIIKPFSIHEVNARIEAHLRRE
>A0A136WFS1
IVVVDDSPFSVAMISKILEEKG-FVVGSANSLPEAVEVV-----NLVTMDMTMPEADGIECTKAIREID---NLKVIVIS
SMMDEEIMRKAKKAKISGYIQKPVDGDELSLLIRRIMAEE
>A0A5M6INX4
ILLVDDCQEDLYTARQFLAKEG-FRIRESVTGEDGLAAC-----DCVLLDYYLPDMDGLEFLARLKNG---LPVPVVVLT
GAQDRSLATAALRAGAQEYLPKRFLPDMLLRAIDSA----
>A0A5J5IG34
ILIIEDEKELSESIAAYLKGQN-YICEIAADFNKAIEKT-----DCILLDITLPGGSGLEILKELKANN---KLGVLIIS
AKNSLDDKVTGLTLGADDYLAKPFHLSELSARVAAIIRRK
>A0A5A9W2V8
LLLVEDTRGLGEAVRDQLQEEG-YAVDWVERISAARHCL-----DLLLLDLMLPDGSGLEFLQQLRKSG--QALPVIILT
ARDQISDRIAGLNAGADDYLVKPFDLDEMLARVAAVARRY
>A0A2T4JFX8
ILLIEDDPGLGPAVRDQILAEG-HTPDWVETLADAQACT-----DLILLDLMLPDGRGLDFLRSYRARG---AVPVIILT
ARDRITERIEGLNAGADDYLIKPFDLAELSARIGAVARRY
>A0A1T5MAZ2
ILIVEDEEKIARFLELELKYEG-YIVEKAYDGRTGLEKA-----SLIILDIMLPGLNGVEVCRRIRQSS---EIPIIMLT
AKDSTMDKVMGLDTGADDYVTKPFAIEELLARIRVALKHN
>A0A3E3K042
LLIVEDEENILYGMQSVLSCHF-IEVYTARNGKEALTII--V--SMIVTDLRMPEMDGTTMIKNIRKMG-Y-QMPVIVLT
AIADFKKAQELIPLKIQNYVLKPFSVEDILKEIDNAFCEL
>A0A255YC05
LLLVDDDAPFRQRLSVLLARKG-FAVTSVGSISEARVEA-----SHAVVDMRLEDGNGLDLVAEMRAMS---DVRIVMLT
GYGNLATAVAAVKAGAIDYLAKPADPEDIVRALS------
>A0A0C5W0K4
IIIVDDHQLFAEGLKRIIEDIN-FVIDTCNNLEELKLSI-----HLIMLDIQMKGFNGFEICELLQKKH---FIKIIMIS
MFDSNDIIEKCKKVNANGYIAKTTESCIVKDTIINV----
>A0A3N7A4N0
IGIVDDEQASIDNIKGLLKYIQ-ITILEATDFNSAVTLF-----HILFLDISIGNKTGFEVLDKLGE-F--A-DNIIIVS
ASE--AHAYKSFNYHVRHYLLKPITINEIKIAIEKC----
>A0A1T4TJN1
ILVADDDEDIRTLIREQLEREP-YEVRTAGDIAGARAAL-----DVLVLDLNLPDGDGVTLCRELRAEG--HGGAIIMVT
ARDAAIDRVLGLELGADDYLTKPFEPRELRARVRNLIRRL
>A0A7K1KZV9
LLVVDDEPTIRELLAASLRFAG-FAVTSAATGEEAVAAA-----DLVLLDVMLPDLDGFSVIARLRERG--GPLPVLFLT
ARDAPSDKVRGLTAGGDDYVTKPFDLEELIARIRAVLRRS
>A3SRJ1
ILAVEDSLYASDALRLMCLHSG-ARIRRADCLRSARRHL-----SAILVDLGLPDGAGEDLISDLSTAL--PRVAAIIGT
S-GDEGAASRAMQAGADAFLPKPVANLGFQNIILNAL---
>A0A1C3P9T8
VLIVDDLADFRAVARVMLETGG-YRVGEAGTGADGLGEA-----DIVLLDVRLPDVDGFTLCRELRTRM--PTVKVALCS
VRDATDYDSRIADCGACGFLLKSELSTALTRL--------
>A0A494XFV2
VVIVEDDPSFSEALSRAIQAAD-MRAGVAGTRAEGLALL--A--DVLLVDLGLPDGSGIDVIREAARQW---SCSIMVSS
NFGDETHVMRSIEAGAAGYLLKDSSPARMTDEIRSLA---
>A0A848L6I9
ISVVDDDASLRQALVRLLRSLG-LKGLAFDSAEAFLASG---HSDLVITDIHMPGMSGIDLKRELDARG--SSVPVIMIT
AKTEATVMERARACKPTCLLKKPFDSEEFIACVERAL---
>A0A3A1PG71
ILTVDDSASMRALLLHALTTQG-FEVEQAEDGQQAFEWL-----DVVITDINMPRLDGFGLIEQLRETAR-ADRPILVLT
TESSDEKKRRARDAGATGWIVKPFDAEKLATAVRRV----
>A0A5J5IC26
ILVVDDDTDILTVVEIVLSMNN-YSVKAISRWEDIPHSI-----DLILLDVALGGADGREICRQLKNSGETQHIPVILFS
AHYDL--VNNIKGCMANGLVTKPFETSYLLETIRK-----
>A0A643FD68
VLILEDNPVAREFLSRVLKESP-ITITEAGDLETARAQI-TDPFKLMLLDLELPDGNGLELLDELRQ-Y----ATKVVTT
LYSDDEHLFPALQCGADGYLLKEDRFEVLVDELRKIV---
>A6DFF5
VLVVDDEPDIQELLKLTLGKEG-YDVICTGDGSKAIKMT-----DLIILDGMLPGMDGNDICYRLKNDKSTANIPIIMLS
ARTDETDQIIGIRLGADDYITKPFSPKVLSAKVSATIKRA
>A0A0Q6RGI8
ILVADDDQDLNDLVTMKLEAAG-HEVVSVVDGENALSRA-----DLIVLDWMLPRRNGLEVCREVRSDPGLARTRILMLT
ARAQEVDVERAFAAGAEEYITKPFSPRELVLRVATLL---
>A0A6G8IC04
VLVVEDDADSRAALTDLLSAWG-CEVRSAQDVARTRQHL-----EAVLADLRLAGDSGVDAVIAVRAW--LGELPALVLT
GDRGDAQAQRAEAAGL-RLLAKPVKAVQLRAFLGQV----
>A0A850GZG7
VLIVEDNAVLAMAMEDCFRDAG-ITVESCATTHQAMALL-----DVVILDVHLADDDGWAIAELVQSLK--NAPQIIFST
GAP--EDIPAGIAEM-GPVMRKPFEAKELLDL--------
>B1ZTP8
ILVVDDDEGLAFLITETLRAEG-HDVVTADSWTAALQRV-----DLMLLDLKLKDVAGHQLLERVRQQK---SVPFIVVT
GQGDERIAVEVMKHGALDYVMKDVMLDVLPGMVDRALTA-
>A0A1J0AFC2
ILIVDDDPITLNLLQKYLIYQG-YQVGAFATPETALTAL-----DLVLLDWLLPGMTGLQLLQQLRQTY--PGVPVIMIT
AREDSADMVTALHAGANDYIVKPLNLPIVVARIQAQLATV
>A0A401FV47
ILFVDDEALLSELGKSMLDRLG-YDVDCRTSPVDALRAF--DAYDLIITDMTMPQMTGDILSREIIRI---PDIPIIICT
GYSEQLNEEKARALGIRDFLMKPLSLTHLARTVEKALAEA
>A0A380BPJ4
LAIADDNKELVRTMTAYFDKNE-IEIWTAHNGEVCLSKL-----DILLLDIIMPHLDGIAVLETIGKTPEYGDLHVIMLT
AFGQEDVMSQAANLGASYFMLKPFEFDRLTNQIF------
>A0A419QYI6
ILVVEDNDLNRKLFCDVLRANG-FEVEPVADGELALNTA-----DLAIMDIQLPNISGLDLIAEMSRDSQLFNVPVLAVT
AYAGKGDEERIRAAGAASYLAKPVSIGPFMAAVRKLVED-
>A0A1M5IPZ3
ILLVEDETPVRAFAARALQLKG-FQVTQAASGEVALAIV--KQFDLIVSDVAMPGLDGPTWAEDAMRTI--PTLPVIFMS
GYAEEKLGADAL----SVFLPKPFSLSDLIAAVQDQLR--
>A0A0Q7T4E4
LLLIEDSVHFQNLISLIVKREG-AELHVASDGIAGLALA-----DVLLIDILLPGIDGAALITSLRSHPQFARSRLIVVT
ALDEAQREPFAL----------------------------
>A0A372GA12
VLLVEDDPGDVLMTVEALEHNK-NMLHVVSDGEQAMAFL-VVRPDLVLLDLNLPRKSGMEVLAEIKADDDLRRIPVVILT
TSEADEDILRSYNLHANAYVTKPVDFDRFISVVRRIDDFF
>A0A1M6R0P2
LLIVDDDMATVEVIRASIKKLG-VEVWSAYNVAGARKIL-----DIIISDIEMPQESGIDLLKWARSEN---DCEFLFLT
CHESFSYAAEAIKYEAAAYITKPFDIDIMELNLQKIIKKR
>A0A0Q7AVC8
ILVIEDDPEVRRVIVDSLELSG-HAVTAAADGVAGLALL-----ELLIVDYAMPLMNGADVIKAARAQR--PGLPVVLAT
GYA--DMAEVGLVVGTQSILTKPFDISALQQAVSL-----
>A0A0Q6VX64
VLVVDDETLARLRLRSLVAECA-AVVGEAANAQEAVAWL-----DLVLLDIHMPGLDGMGLARYLRSQA---APAIVFVT
AHA--EHALQAFELDAVDYLTKPVRRDRLQAALQRVAQ--
>A0A2T5V788
ILIVDDDPVQRRLLEEAVTRFG-YSSRVVENGVEALQVL--GDIDLVILDLVMPELDGYAVLEKMRGDG--NSTPVIVQT
AQAGIDTVVGAMRAGAQDFVVKPIGPERLEVSIRNVLKVS
>A0A810NB76
ILVVDDDAGDVLMIEEALADSG-KTIDVVGDGEEAMEFL-AHRPDMILLDLNMPRMDGRQVLTQVKSDENLRTIPIVVLT
TSSADNDILGSYTLQANAYVTKPIDLDEFNEVVRHID---
>A0A3N2B9S4
ILLADDEGLIRDALAGLLSLED-LVVATAASGEEAVIQA-----DVAVLDLQMPDGDGIETAIRIHAEI---GCRTMIVT
SHGRPGYLKKALSSGISGFLPKTVSSHALAAAVRQVH---
>A0A0U5AGQ0
ILLMDDEIEIRESLKELLESFD-FEVITCENGEEALQLY----FDAVILDLTVPGLDGIQTFYELKKRD--PEVKAILAT
GYAYKKETLDAKALGFKEVLIKPFSLESLLEVLDNI----
>A0A1T3NNZ6
VFLLDDHEIVRRGLADLLGAED-IVVGESASAAEATRRI-----HVAILDGRLPDGSGIDVCRAVRSSF---EINALILT
SYDDEEALFSAIMAGAAGYVLKQIRGNDLVRAVREIA---
>A0A075LN92
VLIVDDQPGIRILLEEVIREEG-HTVISVGTGAKALDQI-----DLLLIDYKLPVLDGPAVLDRLKEQG-L-SIPTIMMS
GLAEE--AETFLDNFLICVLAKPFDILNVRKMVNQAVK--
>A0A370Q4N2
TLLVEDEETSREILKNYLAKYK-VVVGEAANVDEALVLI-----DLVFLDVEMPYGNAFDLLDKVGDR----AFETVFVT
AYN--HYAIDALNAHASYYLLKPVDIDKLIDAVDYVHE--
>A0A2U2DQB6
LLVVDDDPRIRQLLTTYFLDEG-YAVTGAANGAEMRDHL-----DIILLDLVLPGQDGLDLAREIRAQS---DVPIMMLT
GRDDVVDRIVGLEVGADDYIAKPFHLREVHARLKSILRRR
>Q7NTU2
LAIIDDDEAVRQSLLWLLDGQG-YRADGFDSGEAFLADG-----NGIILDLRLSGISGIVLLEKLAQWP---CPPVIMLT
AHGDVPHAVAALKLGALDFIEKPFDDVHLLERAAAAVALD
>A0A6V8LVT0
VLLVEDEIAHRLLMQRSLRDL--CQTDVAVNGQEAVAAF-----DLVLLDLEMPVMDGQQALKAIRSLEKGREVPTLVIT
AHDDQRNVDAFFKGLATGYLVKPVRMADLRAHMA------
>A0A1E2UQ53
VLVVDDSMVARNQIKKVLEEIG-LETILAKDGRDALTHL-K-WLAMVISDIEMPKMDGYSLVSAIRDNPK-SDLYVILHS
SLSGVFNESMVKKVGANQFLAK-FMPDELVGTVTKRMKE-
>A0A4U0EZ34
ILVVEDNKINQMITKKILNKMN-LTCDLVDNGEDAVEKV-----DVVLMDIHMPGISGLEATKQIRAFD--KELTIFALT
AVTLEDKMHEFEEAGFDDIISKPFKQEDFEKKLYDALKEN
>A0A5C1A4U3
VLVVDDNATNRRILQELLTIWG-MKPTVVDGGAAALNTL-----AIVLLDYMMPGMDGFTLAGEIKQHPELTHASLVMLS
SATGPRERDRCREVGIAAYLSKPIKQSELLDALVT-----
>V6F3J3
ILIVEDSATDIQILAELLSGLG--SISFAMTGCDALAKL-----DVILLDVMLPDMTGFDVCRKIAADLKPGESSVIFVT
ALHDAQSEEHGLLLGAMDYITKPFSPPAVRARVRNHLILS
>H1XU81
ILYIEDDPDARALMGDILRYQG-YAYYEASRGLEGIRLA-----DLIIIDLMLPDMQGSEVTTHLKSQPDLKSIPIIALT
AAEEEDIREYVLAAGCDGYISKPININEFVFKIEEFL---
>A0A3M9M753
VVVADDQALVRRGFATLVGLED-IVVAEATTGREAVDAA-----DVLLMDIRMPDLDGLEATRQITSDP-L-GVRVVMLT
TFDLDEYVFQSLRFGASGFLVKHTEPDELVRALRVVA---
>A0A4Q9FRL6
IVVVEDHTLLSQAIASLVNSFG-FVLYTCKNGMELLTKL-ANIPDIILMDVNMPILNGIETTEALKNEY---KIKVLALS
VEENDDTIIKMLKAGAKGYLLKDVEKDILEIALLETIER-
>A0A4R6YBL2
VWVVDDDKSIRWVLDKALQKSR-LPYRMFADGQEVLDAL-RDYPALLLSDIRMPGVSGISLLRDFKQFA--PDVPVVMMT
AHADLENAVSTFQEGAAEYIAKPFDTEELMALLKRFL---
>C6VS15
ILLVEDDDIDAIKLSRAISRAE-IEIRVCKYAEEALRML-----GCIFLDYQLPKTNGLELLKTVKLRA---HLPVIVLT
SHGDERIAVEMMKAGALDYFPKSVNPEKLTKAFHT-----
>A0A0F6WAN3
VLVVDDEPTLGRLIQLLLSGE--HQVHAVTSAEDAIACF-----DAVLCDVMMPRTSGPELHERVRAVW-DVASRFVFMT
GGALTERSRHYLDASPQPLLDKPFSPDVLRHALRRV----
>A0A1C3REX4
ILIVDDDPMVLESTKTYLELKG-FNTICAQDGDEALKKV-----DLALIDIFMPKRGGFETIMALHG-----SIPVIAMS
GVSSHRFLEFAQSIGAERTLSKPFLPDTLLEIINEL----
>A0A2S0VU14
ILIVDDEPEVHAVTKLALSDFG-LEFYSAYSGEEAKKLI---DAAIILLDVVMEDDAGLRVAEYIRQQA--QNVRIILRT
GQPGQAPERQVINYDINDYKSKTLTAQKLFTVI-------
>G0AKA2
LLIIEDDATFARTLGRSFERRD-YTVLLASNLGEAAALL-----GYAVVDLKLNDTSGLACVQMLHKHD---AMLIVVLT
GFASINTAVEAIKLGACQYLAKPSNTDDIEAAFGH-----
>A0A1L9B4T4
VLLVEDDEDDYVLTRDCLRQLG-VVLEWVATCERALEEM-----DVCLVDYRLGSMTGLELLQQARDRG-W-EGPFILLT
GQEDDDIDHQAQQAGATDFLEKSLTPTLLERSIRYG----
>A0A318H007
LLVVDDEPDLRTLYELTLLREG-YEVESAGTVEDAWAQL-----HAVITDMRLPDGTGLELLRRLEQAGR-PE-RTIVIT
AYGSAENAVQALKSGAYDYLTKPVDLKRFRAVVAAA----
>L0DM63
ILLVEDNKETLRYLSWILAQHQ-HKVYTADCMWGALEVA-----DLVISDIELPDGSGLELMQRLGG-G-L-EFPGIALS
GFGSEDDVQMSKAAGFSEHLTKPVDFLKLEETIYNVT---
>A0A5B1BGG9
VLIVEDEFSIGLDIKISLEKLG-FVVGVASNYEEAIKYA-----DVVIMDVNISDKNGIVAAEEIYGKY---KIPIVFLT
AYGDDNTFKEALESKPFGFLLKPFNIKELSFTLQIALQKH
>A0A2K9LN46
ILLVEDNADDELLALRALRKTD-NSVVVARDGEEALDYI-RALPKVVFLDLQLPKLNGLEVLRHIRQDDRTRRLPVVLLT
SSDETQDMKAGYDIGVNSYINKPVDFDEFVSQVKLLG---
>H5T8D7
ILCIDDQQENLDAMKTVLEKWG-IEVGLAQSYKESIEVA-----HILLVDYQLGKADGLEIIDLLRTQ--LMIMPACLVT
AQKSDDLLKLCSDQGV-NYLSKPLKPAKLRALIQSMAKF-
>L0GTV7
LLIIEDDVAFGRELKRHFAQRG-WDVELATTLAEARKAV-----LVIIADMSLPDGNALDLLEQARAAK---PGEWILFT
GYGSVPDSVRALRLGAYDFLEKPCPISRLELVVAGARR--
>A0A858RFZ1
MLIVDDNRDAAETMAMLQGMLG-HETRVAHAGPDALVLA-----EVVILDIGLPGMDGFEVARKLREMPSMKDAFLIALT
GYGSGNDRQLAKEAGFDEHLTKPADLNLLKRWL-------
>A0A2N9VRH6
ILLVEDEPEMAAALADALKHYD-MVVDHVATLADAEEAV-----DAILLDRQLPDGDGLTMVPGLRAKG---GVPVIVLT
ARGDLADRIAGLDHGADDYLGKPFAIDELLARLRAVL---
>A0A1G5D6M0
ILFVDDEEELVSFSSEILSHLG-YDVVAETSSIHARRRF--SAFDLVITDQTMPEMTGFDLALEVMAV---PELPVVLCT
GFSSSQLEEEARAAGIRSFMKKPIGARQLADLVTRVL---
>A0A845SX19
ILLVDDDQELGKMLSEYLTAEG-FATSLVLTGKEGVIGA-----TAMVLDIMLPDMSGTDVLRQVRKSS---RIPIIMLT
AKGDNIDRVIGLEMGADDYMPKPCYPRELVARLRAVLRRF
>A0A6I4T6Y7
-AIIEDDAAFARTLIRSFERRG-YSTIHARSHDELTDLL-----DFAVVDLKLESSSGLSCVEALRDSD---TMKIVVLT
GYASIATAVEAIKLGANYYLAKPSNTDDIEAAFS------
>A0A1M7YFB4
ILLAEDDSISQLVVSKVLGNLG-HQVHTAKNGREVLEIL---HFDALLIDIQMPLMNGIEVTRILRTDPEYAGIPIVAMT
AYAMTGDRETFLASGMDDYVSKPINPDVLVSVLRKVTAAR
>A0A2U1WRX7
LLVVDDEALIRLGLKAMLESWG-HTVVAAGSIGEAVQRM-----DAILADYRLRDETGIQAIRSIEEH--FGRPPAAMIT
GDTAPERLAEARASGI-RMLHKPVVAVELRKAVAAML---
>D2SB03
ILVIDDHQMFAASLAQALQSED-LLVGQGTSIAEARNLM-----DVVLLDHRLPDGDGVGAIAWLHAIR---SAKIVVLT
ATTSDRVLVAAMEAGAAGFIAKTQRLDDVIEGVRAAA---
>A0A7G8VZ25
VLVVDDAPSSLGMLCDTLEASG-YTVLVAADGESALQRL-----DAILLDGMMPGLSGFETCRRIKANPALAHIPVLFMT
GMSETHDVVEGFASGGVDYVVKPIRAQEVLARLHTHARNA
>A0A1G4USY1
LLLVEDSARLRELVGETIRTAG-WRLDAVGDVAQAQEAL-----DLVLLDLGLPDGDGLDIVRTLRRNR--DGTPVLVLT
ARGAVDERIAGLDAGADDYLTKPFNNGELLARARALL---
>A0A1U7IID2
VLIIDDEPDVRAVVQGCLEELG-WNVVTAASGHEGLAKV-----DGIVLDVMMPGMDGFAFLRELRKRPEGRSIPVVLLT
AKINPTDPQVLLELRIKGIISKPFDPFTLSDQIAYCL---
>A0A259U3F6
ALVVDDESDVQILFQQRIRKGD-IELQFALSGQEALEIL--A--DVVLSDVNMPGMNGLELLGRIKEEF--PELEVYMVT
AYDDGELKTTALAKGARGYLTKPIDFGTLKE---------
>A0A163AK58
ILAIDDQQLVLLSLEKHLSDQG-YIIECASDGQSGLELF-----DIVIVDINMDGMSGLEVIENIRQEKK-SDVKILVMS
GNTNEDTILDGFDLGIDDYMKKPLSLNEISARIARI----
>A0A222FLP6
IGICEDDATSRTVLERMLSKQG-ATVLSYEHGQALLDAA-----NILLLDCHMPVLDGFATTQALRQLG--CKLPIVALT
AGVSDDERELCYRAGFDDIVAKPVKWPELFAHVQS-----
>A0A4R1LDW6
ILHIEDSALDAELVEAAIRAAG-ASIDKAGTRACLVEKL-NHQYDLALSDNSMPDLSGVDALQICRDLQ--PEMDFIFAS
GTLTEEASQAGLSSGAFYHVAKEQ-LGSLGPVIRN-----
>T0SLI1
VLLVDDEQDLLDICGDSFEMEG-FKVSPVLSGEKALDLL-----DVVISDFMMPEMSGLEFLSQAQKLC---HPVFIFST
GAVDVNESD-VKLKGASAIIIKPFDIDELINLVKEELK--
>A7IM40
VMIVEDNELNMKLFHDLLEAHG-YRTVETRSGVEAVELA-----DLIIMDIQLPEISGLDVTRKLKADPELKAIPVVAVT
AFAMKGDEERIRAGGCEAYLSKPISVAKFLQTVRQF----
>A0A317CCN4
VLVVDDDPAIVDAMAELLGVFD-MDVVTASCGKEALKHI-----DFILTDYRLPEMNGVELISQLRAATK-KSIPVVIMS
GDISDQTLEAGKLEN-CTVLAKPVNIDQLLS---------
>A0A1M4U3E1
IWVVDDDRSVRFVLAAALEEAG-FQVTAFADAAEVLAAL-----DLLLTDVRMPGDSGLVLLDKVKAAL--PHLPVIVMS
AHTDVASTAGAFRGGAQEFLSKPFDMDEAVALVQRA----
>A0A841EJ38
LVLVEDEVVTARNLEYVLKNLK-IILAILQSVSEAINWF-----DLVFMDIRLADGLSFDIFKKVNINR-----PVIFVT
AYN--DYAIQAFKNNGIDYILKPFDEQEIEQALAKFENL-
>A0A2T1CW78
ILVVDDSAMNREILAQQVQAEG-YQAATAQDGKQAIEMI-----DLILLDIIMPEIDGYQVLKWIRNSP-WKHIPTIMIS
ALEQIDSVVKCIEMGAEDYLTKPFNSILLKARLGACLEQK
>A0A4R1PQT8
VLIVEDDAMVAEINKKYTEAVG-YVDGLVFNGSEAIAQI-----DVVILDNFLPETTGLEILQALRS----KPIDIIMIT
AADDVQTVKKAVRQGVVAYITKPFKFDRYRAVLEAYRDNR
>A0A432MF22
VLVVEDSPDLGPYLKQGLQEQG-FAVDLVGDATRGFEYA-----DLLILDRMLPGGDGLELLKRLRTKG--SLAPAIFLT
AKSAVNDRVEGLDAGADDYLVKPFSFAELLARIRVVL---
>A0A1D8AX98
VVLVDDEFSYIDLLQQLLSEHA-CPVHGFTKPADALRAM-----GIIITDYQMPDMNGLEFVAAVQKIN---TIPAVMIT
AYNMSFTPRELAAVPLKCVVRKPFKWTALAEEV-------
>A0A847S023
VWIVDDDRSIRWVFEKALSRAG-ISCQSFAEVSSARDAL-----QVLISDIRMPGENGLDFLRELRQQQ---QLPVIIMT
AYSDLESAVAAFQHGAFEYLPKPFDVDQAVALIERALS--
>A0A0Q6XA21
IVVVEDSPVLQRMLLSTLANVG-LVVGAASGEAEAVALI-----DLVLLDLFLSPGHGLKVLQAVRDAG---TCQALVLT
NEIHDEYRRRGADLGVLAFHDKGDGLGRLVLDLERVI---
>A0A841U628
ILLVDDEVHSVRGLQAGVRDRD-IEVHTAHSLKQAQEVF-----DLMVCDIEMPQGSGLELLSWVRERY---RTETVFLT
CHSDFSYAKQAIKLSSFDYLLKPVDYEELESVLTRAIGKI
>A0A6M0K8L4
ILIVDDTKENIDLLMEVFR-ED-YRVSAATKPERALKLA--P--DIILLDILMPEMDGYELCAALKRDEATKSIPVVFVT
AVSEVMDAAKGFSAGAVDYITKPFHPPVVKARVRLHLDLK
>A0A3S0HUG6
ILVVDDEPDVAELFKQRLRNGQ-VAFHFATSAEQALESL-ET--FLVLSDINMPGMSGLDLLQRLRAQS--PDVPVIMVT
AYGDIENRRRALDIGATDLVTKPVDFVELKKMVNSIIAQT
>A0A1M4SCT4
VLIVEDDRSQAVFAEAILRGAS-MQVEVVAVPERVLEAV-----DLILMDLHLPGISGTQLTEQIREIPRFLHTPVVFLT
GDQDPDRQLEVLEHGGDDFILKPVRPRHLVVAVQSRIRRA
>A0A1T5GCR2
ILITDDDVRNIFSLTKVLEKYK-VEVVLAMDGKQALEQM---DIDVVLMDMMMPEMDGYETIREIRKQPKYMRLPVIAIT
AKSMIGEREKCIEAGASDYISKPVDTDQLLSLLRVW----
>A0A6G8IIY0
ILYVDDEAMALKYFERLVSPLA--PVLTATSVDEGRALL-----AVLVSDQRMPGARGNELLRHARERH---AVVRMLTT
AYSDIGEAIEAINSGIYRYIAKPWELEHLRADLRNALELA
>A0A656HI50.1
ILLAEDNPINQVVATAILEELA-YTADVVENGLLALRAL-----DVIFMDMQMPELDGLEATRRIRANF-LRQPVIIAMT
ANAMAGDRQECLNAGMNDYISKPILPETVAAALQRC----
>R9MBA7
ILVAEDSVLLSKMIEEALHKSG-YNTRMFPDGQELWHYLLDKNVSLVITDIEMPQMDGHRLTKLIKDDKEFTHLPLIIFS
SLITEEMRRKGKELGADEQMSKPEI-GHLVRVIDH-----
>A0A396KZF1
ILLLEDDLNLNRGIALLLSREG-YEVRQVYTIKEAKEAF-----ALVISDITLPDGTGLDFGRMVRAGG---DTYLIYLT
ALDQEIDIVNGYDTGADDYITKPFSLMALVSKVNALMRRL
>A0A2U8E4Z3
VLVAEDDLNLGLFWEEWLMRAG-YTVTRTTNKADALAAF-----ALVVLDMRMPGRAGLLAAREMRRLD---DVPVLFLT
ASNDEEIEADALELPGNGFTRKPCGMKAFQLRARE-----
>A0A1M6DR53
AILIDDDKNLREGMKKLLDFAT-IIIGEADSVASGIVAM-----QVVFLDIQLNDGTGFDILEKANN------THIVFIT
AHE--QYAIKAFRFSALDFLLKPVDPDDLQKVIQKIEKV-
>A0A0L6JUH7
VAIVDDDHSWINAMVSFLKRHD-IIVGTAESKSEAINIV-----DVLLMDINLNGMDGIYAVSEIVNIK----LKVIMLT
SLNSDEIIRDSFTAGAINFVLKDN-YEDIPTLIRK-----
>A0A2G8R921
--IIDDDAGDRKIISRYLERSN-CRLSEFPSLTQALDAV-----EIAFLDYNMPDIDGNSAVRKLLEIW---DLAIVVVT
GQGDEKIAAGVITAGATDYIPKRLNANAIRRSAENAL---
>A0A0Q8RB22.1
VLLVEDNANNREVAVDFLETVR-VHVDVAVHGGEAVQMV-----DLVLMDVQMQVVDGLSATRQIRAIPALRDLPILAMT
AHAMPDDQAKSLEAGMNAHITKPIDPDVLFRAMLKWIDP-
>A0A1H7J6T3
ILIVDDHAIVRQGLRQILIESG-LLVGEAERGAEAMRQV---GWDVVVLDISLPDRNGIEILKQIKKEC---KIRVLMLS
MHDEGIYAIRALKAGASGYITKQSAPGELMAAIHHVA---
>A0A1I7IBL4
ILIVDDEPNIVMSLEYTLKKNK-FEVYIARDGGEALELL-----DLVLLDIMMPQVDGYETLKRIRLEEKLNNTKVVFLS
AKNKASDIEKGLALGAAKYITKPFSIKKIVSDINELL---
>A5G2R6
LLIVEDDPGLRRQYRWAF--PG-RTVLVAGDRDQAIDQA-----EVAIIDLGLPPDEGLAILDALREL----AIKVIVAT
GNGRRENALLAIGRGAHDFFEKPVDIEILRIIVDRAFRLA
>A0A7H8PQ56
VLVVDDNKLNLLVAQKILTKEN-LICQTLDNGFDAIELL-----DIVLMDINMPNLNGIGTTKRIRKFN-T-KTPIIALT
AVDITQLNLQITQAGINDYILKPYNKNHLLQVIHKHT---
>D9TTW8
VLVIEDEEGMRDILKTYLEKNN-FDAFFAEDGNTGIDMF-----DIVLLDVMLPDMSGWNVLKTIRESS---KIPVMMIT
ARSEEYDRLLGFELGADDYVVKPFSPREVVARIKAILSRS
>A0A3S8UBQ2
ILLVEDDPTTSRSIELMLTHAN-LNVYCTDMGEDGVDLA-----DLILLDLNLPDMSGHDVLRQIRQAR--VETPILILS
GSDDTESKLKGFGFGADDYLTKPFHREELVARIHAIIRRS
>H8MS14
ILVVDDDASHRTLICDALQEMG-YATIEAKNGREALDLL-----GAVLLDLRMPVMSGWGLLDALKKMPRARNLPIIIIS
GYG---FEWEAELVGAAGYISKPVDLDKVRTTVQQI----
>E4U278
ILVVDDSSVVRRQVTSLLQPRN-YKISIAIDGDSAIEVI-----DLILLDLELPDMNGEEVLKYLKKNSASAEIPVFILT
GTYDASTVGRLIKQGANEFFLKPFVAEELLMKIDFWIDS-
>A0A4R8XYS5
VALIDDHEIVARGFAGLFATIE-IVVATVATVTELLESA----VDLVILDLRLSDGSTVTAVDRLRGA----GAAVLAFT
GGDDAALMRAAARSGVLGVVRKSEPTAVLLDTVTRAA---
>A0A5C6CZ79
ALLVEDDSNECELLAGYLRMSG-YEVETAQDGLQAMVQL---RPDVVLLDMHMPRMDGPKTVKSIRLNPDYRGVKVFAVT
GSQPEEMDVEIGPRGVDRWFLKPIRPQELVDSLNDEL---
>A0A553GNX0
TIIIEDDHFNVLAVTKIIQNQE-IIVDTASMVNEAIEKI-----DLLLMDIHLIGGTSFDVIKQINYR----DFKIVFMS
AYH--EYAVKAIEYAAVDFVFKPFDINDLVVAIDKAID--
>A0A0F5AN01
IAIVEDEAAIRENYADVIRRQG-YQVHTYQDRPSAQAAF-----DLAIIDIGLGSEGGFALCQSLRAVS--ATVPIIFLT
ARDSDIDTVVGLRMGADDYLTKDVSLPHLMARIAALFRRS
>A0A0J1IHM2
ILLVDDEVDILNLLETVLRKEG-FRIEKAATGEKGIRLS-----DIIILDIMLPDMEGYEVCQKMRKIT---FAPIIFLS
AKSEEIDKLLGLGIGGDDYVTKPFSTKELVFRIKAQLRRS
>A0A254TFG6
ILILDDDDVFSATLARSLERRG-LEATVAHTGDDALQAA-----DYATIDLHLAEDSGLQWIAPLRAAL---HARLLVLT
GYASIATTVQAIKLGADDYLAKPVNVDSILSA--------
>A0A098LHR5
CIIVDDAPQARELLRMMLADLD-IIAGEAENVDQAVSLI-----EVVFLDIEMPGKSGLQLLEDFVKEE----TEVVFVT
AFH--QYAIQAFRLSAIDYLVKPLRGQELQEALVKIREKV
>H8KMH6
LLIIDDEEKLRKLLARILSLEG-YTVLEAATGKDGLKKL-----DLVLSDVKLPDANGVELTQTIHTQF---SVEIIVLT
AYGTIADGVKAIKNGAFDYITKGDDNDKIIPLVAMAMKRS
>A0A1H0AJX4
VFCCDDNEIHLSQLIELLSSVP-LEIQGFTTSQELLAAV-----DIILCDILLGDNNGIVTMKNVQDRF---NIKIIFVS
AYS--YYCEDVYDVDHVAFLHKPISQVKLRAALTRAINDI
>A0A839LII2
VAIAEDDEDQSALLALWLAEAG-HTSKQAGSVASLKQLL-----DAILVDWQLPDGTGLDALGWIRGNLGW-EVPVVVVT
VRDDEATVCQGLQAGADDYIVKPPKPLELRARLANVARRV
>A0A0M7AI50
IILVEDDPVMLQSLQTSIGSED-FTVRACASYAEGSKAI--A--DVLITDLKLPDGHGFDLIRQARKTR---EMEIMVIS
VLGDEQSVVTAIASGASGFLLKDSRPLDIAQSVKQL----
>A0A0Q7AVD7
AFLVEDSPVIQKNLVAALEELP-VVVGVAEDERGAVEWL--DPPDVVIVDIFLKAGSGLGVLRAARDLH---PMTLIVLS
NYATADMQRRCLELGASRVFDKSSEVDELIHYCEQLA---
>A0A1M5Q5Z1
ILLLEDDLSLIDGLKYSLNKGG-YNVDVVCSVREAKESI-----NLLLLDIGLSDGTGFEVCEYARQRG--NRVPIIFLT
AFDEEINIIRGLDSGGDDYITKPFKMGELFSRINALLRRM
>A0A133XIG6
ALIVEDDPATRHILGTTLATAG-IGAIYAENGAAMWRQL-----DVIILDLSLPDADGLELLRQLRQQS---EVPVLIHS
TRSDEIERIIGIEIGADDFLPKPCNLRELLARTRGLLRRS
>A0A2D0NJ80
ILVVDDEPDILEFLEYNLNKEG-YRVFTASNGEEGVMLA-----DLIILDIMMPKMDGVEVCRNLRSKPMFDKTLIAFLT
AREEDYSQIAALEVGGDDYITKPIRPRVFMSRVKALLRRS
>A0A3B0C694
CIVIDDEPLARECITNYIGQVF-MCIGTGISALDIPRLL-----DLLFLDVQMPLMNGLEYLKSNPK------PMTILTT
AFP--NYAIEGFDLNVLDYLLKPVSFNRFFTAATKAKQQI
>A0A1H3AR38
ILVVDDEKLIVKGLKHSLEQQD-YKVFVAYNGEEAFQII-----DFIILDLMLPDIDGMILCKKIREKY---NVPILMLT
AKDGDYDKILGFEFGADDYMTKPFNVLELLARIKAITRRL
>A0A7C9IF11
VLLVEDDPTTSRSIELMLTHAN-LNVYATDLGEEGIDLA-----DLILLDLDLPDMDGHEVLRQLRMSR--IETPILILT
GSDDTANKVKGFGFGADDYLTKPFHREELVARIHAIIRRS
>A0A6L6Q703
LLIIEDDEAFARTLSKSFTRRG-YTVLHAPGLEQAEALL-----GFAVVDLKLNNASGLLCVQMLHKFD---EMLIVVLT
GYASINTAVEAIKLGACQYLAKPSNTDDIEAAFN------
>A0A1E8FIW3
ILIVDDSMSIRQMVEVTLKGAG-YNVDTAEDGQAALDKC-----DFVLTDQNMPRMDGITLIKSLRGMMSYRTVPIVVLT
TEAGDSLKSQGKAAGATGWMVKPFDPSKLLAIAKKLL---
>A0A0K6IQ60
ALLIDDEPDLRTLLTLALHRHG-WQADAVGDCAGARRVL----YHLILTDLRLPDGNGLDLVRHARERR---LTPVVVLT
AYGDIDTAVQAVKLGAHDFLTKPLRIERLAQLLE------
>A0A372JQZ5
VMLAEDQGMVRGALATLLGLED-LVVAEAAGGAEAVLAA-----DVALLDIEMPGGDGLSAAAGIRAAV---SCRIMILT
TFGRPGHLRRAMEAGASAFLVKDGPAGELAAAIRRVV---
>I7ZJJ2
ILIIEDEELIRHHTARLLTRNG-YEVRDAGTVAEAEVML-----DLIISDVRLPGTSGTEVIARA--H----PVPVIIMT
SYASVRAAVECMHLGARDYISKPFDHDEMLLVVERVLGS-
>A0A0P1FYD6
ILLADDHILLLEMLATFLSHDT-LKIDKAGNLPAAMQIV---HFDLVVLDYLMPGMNGLTGLRQVLAA----NAHVALMS
GQIPRSDAIEAIRIGASGIIAKSSTPDYFAHTLKY-----
>M1WXZ8
ILLIDDEQMMHVLFADVVTELG-HELTVAGTLAEAWPLL--H--DVIFLDVLLPDGNGIEELDRYKSL--W-APEVIVIT
SYGESSGAASVLEQGGWEYLTKPLTVDKIEQSVRDVVTYR
>A0A3D9I2A4
VMIVDDEYSVIEGLKYTIAKLE-IHVYTASSAYEALQQL-----DIVITDIRMPGMNGLELIREIRERW---GTRCIILS
GHGEFDYAREAIRAETTDYLLKPIHEDELAETIRKVQAKL
>L0DGF7
VLIVDDSRAIRSILSRILVGLG-FEVYEAGHGREGLQRL-----SLVLVDWTMPEMDGLEFVRAVRSRPEYDHLKLMMVT
AETEMDRVADALEQGADEYLMKPFTRDMIVQKLE------
>D4GJY2
VLIVEDEPELAQLHAELIGKHE-LRVGIASSLAEARQQL-----QLVLLDNYLPDGKGITLIGDPLL----ANCSIIFIT
AASDMDTCSQAIRNGAFDYVLKPVSWKRLNRSLANFIAFA
>A0A2W2BYR6
VLIVEDDPAQRRILEEMVRRFG-CDPMPVDGGLKALEVL--GTIELVILDLNMPEMTGLEFLERMQAIR--GDLPVIVQT
AQGSIETVIKAMRAGADDFVVKPVSPERLKASVQNLLKV-
>A0A1Y4FN43
IFFVEDDLSLINGLSFAVRKQG-YEIQTARTFQEALEIW-----DLVILDVTLPDGSGYGLCRKIRETS---RIPVMFLT
AADEETDIIMGLDIGGDDYITKPFKLAVFLARVNALLRRS
>T2GAR5
ILVIDDDEQICETMQRMVARAG-HQGLAAPTLAKGLATL-----DIVFLDVRLPDGNGLDALPSILDAP--SRPEVIVLT
GQGTADGAATAIHGGVWDYLVKPMSLQETLQRLERALAYR
>J6L9J8
LLIVEDDKSFLQRLARAMESRG-FQVTTAETVADGLQQV-----AFAVVDMRLGDGNGLDVISALKKRR---DARGIVLT
GYGNIATAVTAVKLGAFDYMSKPADADEVAAALL------
>L0NAQ2
VLVVDDSPTMRGLITAVLNSDE-VVVGQASDALEARAAI-----DVVTLDIEMPNMNGLEFLDKIMRLR----MPVIMVS
TMTHQNATLAALEIGAFDCVGKP----DLAEKVKAA----
>A0A5C0ZLP1
LLFVEDEQDLGNVVKQYLEFMN-FNVIWCMSAHEALLHY-----DLLIIDVQLPDYNGFELAEKIIKEN--KTQAFLFLT
ARNEKKDRIHGLHIGADDYINKPFDIDELVLRIKNIIKRN
>B5VWX9
VLIVEDDPVNARVFAKILSKRG-LAVKHTENVDEVMQIA-----DLILMDVSLAAVDGIKITQLLKGDPDTAKLPIILVT
AHAMAGDREDFLAEGADDYISKPIDHQEFVNKIKSL----
>A0A4R6NDZ5
VLYVEDDRINIVLMEEVFRRLPAWSLDCVEDGAQALSVL-----DLLLVDMNLPDMNGLELLTRLRAQYQLTALPCVALS
ADALPEQVQAARAAGFTDYWIKPIDVLQLAEALQALD---
>A0A657AJI5
ILLIDDDQSVLDSCQILLANWG-YSVAAVKNPYDALSCS----FDLIICDYRFPPQNGIELILEMRKRAA-TATPAILIT
ADTQQEVSEQSFQDNITGIAFKPLAPAKLKLMIQHYLQ--
>H5V2Z3
ILIVEDETPLAEMHAEFIRHFG-CAVWLAGNLAQAREMI-----TLILLDNYLPDGKGITLLHELSQ----FTGGVVFTT
AASDMDTVSDAVRCGVFDYLVKPIAYERLGQTLVRFQQRM
>A0A1M6A7D1
IILIEDEPYNLRLLQEMIKMLG-WVVNTFESVKSSVDWL-----DLFFMDIQLADGLCFSIFDQVEIKS-----MVIFTT
AYD--NYAIRAFKVNSIDYLLKPFKEKDLQAAIEKFENFK
>A0A4R6PYL6
ILICDDEQTARNHYRSVLQEID-IAFTEVEDGDHLLFDM--KDTDMIFMDVKMPGTDGLVTAEKLRDNG---GGEIIFLT
RSK--EAVFHAFDVHANNYLVKDVTPARIEEVFLKA----
>A0A0H1AY70
-LLVDDDTLYLEALRRALTRRG-IDCEVAPDAPTALEVA-----DFALVDLKLADASGLTLIEPLRAIR---DMRILLVT
GYASIATAVEAIKRGADDYLPKPVSADTLLRI--------
>H1Y050
ILIVEDDAFIVDALSMVLEEQG-FDVSSSVDGEIFQSPI-----DLILLDIRLSGTDRRDICKWLKAHPDMKHIPVILIS
GNRDIQKIH--EECGANDYIVKPFELDDLLNKVNL-----
>A0A0H4VGX1
CLLVDDEEHALEVLRHHLKQVA-LVAGATTNPLEALRLL-----DLVFLDIQMPELSGLDVVRAING------CKVILTT
AYS--EFAAEGFDLEVVDYLLKPISLPRFLKAVQRAM---
>A0A1E5L455
VMIAEDEVLARDELEYLLQQED-IVLASACNGKQFLELY-----ELVFLDIEMPEMEGTEVAKHLMKED---PPWIVFTT
AYE--DYAIQAFRVHAIDYLLKPYEHKRLQESINRVRKLI
>A0A328VFZ5
ILVVDDKNELLHLMRRVLEDEE-YQVSILQHGRETLARV-----DLLILDLRLGDVSGQEILKQLRADPLTREVPVIVYT
AAVLEAEQVKLVAEQPVHVVQKPFELTNLLALVQQVL---
>A0A5B7YFB8
IFIADDSSVARSQVKKALTTLG-LEIEVAKNGLEALRRL--DKVGVLVSDIEMPEMDGYTLTAEIKNDPELQNLHVVLHT
SLSGVFNQAMVKKVGADDFIAK-FHPDELATAVQKWL---
>A0A031M7F9
LLVVEDQVDLAENLFEFLGEER-YSLDFAADGLTALHLL-----DVIVLDLMLPGVNGFDVCRRIRQDLQ-CQTPIILMT
SLSALNDKEKGFECGADDYLVKPFELRELQLRIEALHRRH
>A0A2T1DAH7
VLIVDDDTDSRDLITFVLEQSG-ASVTSVTSAEEVLQTL--H--QVLVSDVGMPEMDGYELMRQVRTLP-GGEIPAIAVT
AYAGDINQQQALSVGFQWHLSKPVDSDELVVAVARL----
>A0A1I1TCC5
LIIVDDESEVHAVTKLALSDFK-LEFLSAYSGKEAKELI---DVAIVLLDVVMEDDAGLKVAQFIREEA--NHARIILRT
GQPGQAPERQVINYDINDYKSKTLTAQKLFTVVM------
>A0A1H7S502
VLIVDDSRAQAMFTEQALNGVG-ILTYALTEPLKVMDAL-----DLIILDMYMPECMGPELARMIRQHERYVSTPIIFLS
AEDDLDKQLVAMGEGGDDFLTKPIRPRHLVTTVRHRADRA
>A0A1M7Z9W2
ILIIEDDPMIRKELAAFLEGFG-HQVAT-SAGVDALDQP---AFDVLILDLHLVETDGLKILHGLRDRA-VP--DVLLLS
GHGESVLKAE--RLGLTGAYGKPVDPDALARSV-------
>A0A1H2H434
ILMVEDDPNDQFLMTRGFRKVG-TPIHIVNNGLEAIAYM-FAYPTFVMTDLKMPEADGFAVLEFLMGNPEWAVIPTIVFS
GSADQDDIKKAYMLGASSYHVKPSSPDDLAHQLEVLHSYW
>A0A6V8LRU6
FLITDDDEVAHAFLRHVLLALG--EVSHAFSGQGAVEAC----FDVVFLDVLMPGMDGVQTLNAVQARHDAKRPGFVLAT
CLSLSTPPLDALPPGPWTHLHKPFDRREALAAL-------
>W4LME1
VLLVEDNPRDVRLTQRAFKQAQ-HQLRVVRDGDEALAYL-SPRPNVILLDLNLPRMGGHEVLRRVKQDMRFQHIPIIVLT
TSGRSDDVRLAYEHGANAYLLKPVEFTRFTEVVEQLG---
>A0A368UK87
ILIVDDDTSFGMMVSGFLKKKG-HDSVLSGNVSGAVDHL-----DLVLTDYRLPDGTGMDVLEKSKQFS--SNTPVVLIT
AYSEIRVAVDAIKKGAYEYITKPVNADELLHVVTKALK--
>A0A2M9CG34
VLVTDDQPLIRRAVSGILDQAG-VVVGEADTGTAAIAQT-----DVVLMDIRMPELDGIDATASICSD---AQTRVLILT
TFEEDEYVLAALRAGASGFIGKGAEPEEIARAVRAVH---
>A0A1I1ICS0
TLIVDDERLARNELRRLLEPFN-IIVGEAVNGDDALAKI-----DLLFLDIQMPGKTGFEVLSALHDHV----PEVIFTT
AYD--EYALKAFEFNAADYLLKPIDPQRLAEAIKRLE---
>W0DRY7
IWVIDDDDSMRWVLERALSRAG-LDVRGFESADLAWGAL---TPDAILADIRMPGLNGLDFLARVRGRP--DPPPVIIMT
AFSDLESAVSAYQTGAFEYLPKPFDLDEAVSLVRRALQAR
>A0A2T5MC89
LLIVEDDAAFARALKRSFERRG-YRVLHASSIEEAKEIL-----ERAVVDLKLGVQSGLNVVQLLHEHD---EMLIVVLT
GFASIVTAVEAIKLGACNYLVKPSNTDDIDAAFT------
>K9ZHW3
VLIVEDDLINARVFSKILTKRG-LGVKHTEDVEEVMKIA-----DLILMDVSLSSVDGIKITQMLKADPKTTNLPVILVT
AHAMEGDRENFLKQGADGYISKPVDHQQFVDQIMAL----
>A0A7W8DR84.1
ILVLEDDPLIRSLIVRNLSSQN-YEIAESAEGSETVRLY-----DLVILDLSIPGMGGVRTMERLRQLD--PEVLAIVSS
GYSDDPVMAKPAAYGFAAVLPKPYEPADMLRLVKTVLAQR
>A0A1G6VUL3
LLIAEDSVILRDGLVALLT-RG-HVVGAVGDGKALCAEL-ERKPDVAIIDIRMPPDEGLHAALAIRAEN---GQGVLLFS
QYVETRFAAQLLTGDAVGYLLKDRDVSDFLDALERI----
>A0A828RPC9
ILIVDDEIEIIELLETVLKHEG-FHIFHATTGTEALSLL-----DLVLLDVMLPDLSGHQLIKEIHQH---RQIPVLFIS
AKTEEFDRLLGFALGADDYITKPFSAKEVAFRVKARL---
>A0A2T1HU60
VLIIEDEPLIALDLQSLVEDLG-HRVDVARTHKEAVASI-----GLILADIQLADSSGLEAVNEILGA---IEVPVIFIT
AYP--ERFLTGTRPEPAFLITKPFLTDTVKAVISQAL---
>U5NBE1
VLLVEDNPLNRELATELLVGRG-ALVDLAVHGLEAVERL-----HVVLMDLQMPVMDGYEAIARIRQLAEFHELPVFAMT
ADAMTSDRDRCLTAGMQGHVAKPLDPSALFALLE------
>A0A2R8B3F6
LLLVEDTPSLQLVYESVLASAG-HDVHSADDAESGLAAF-----PVVLLDLVLPDRDGLDLMQDFLAIK---DTQVIVIT
ANGSINKAVAAMRAGAHEFLVKPFDEQRFLSAIDNALSV-
>A0A0E9MVR6
VFLGEDDLDDQDFFKEAFESLD-YEVSCFTNGKVLLEYL-----SLIVLDYNLPLMNGSEILKMLAETNRYHKIPKLIWS
TSSSPAFRKSCLENGAADYLVKPSDVDGLVRIGKKMKEY-
>A0A5M6D7P6
ILIVDDHPMMRDGLATRISDED-LVCGEAEDVAEAMQKV-----DLVIVDISLKTGHGIDLIKRIRTQH---KTKMLVNS
TYDETVYAERSLHAGAMGYLCKQTARETLIDAIRTVL---
>A0A364NIK9
VLVLEDDKGLAALIADELDAQG-YTPLIHYRLQDALQAL-----SLIVTDLRLPDGKGMDLVRFVNERW--ERPGLIVIT
AFGSVKQAVEALQAGADDFITKPLDMDHFLLSVHKTLQTR
>A0A4U1I232
VLLIEDHEDTAEVMAQLIRGLG-HDVTVAGRVSDALAAA-----DLIVSDVGLPDGTGLDFIGAFRARS---QAPAVALT
GFGTDEDVRRCLAAGFTSHLTKPVNFMQLEEVIQSAANAK
>A0A1R3T7Y1
ILIVEDDRSFGLMLQKWFERNG-FSATLCSGMVSAQEVL----FQIVLSDLRLPDGDGIMLLSWLNEKR---AVPVIIMT
GYGEVQTAVSAIKLGAFDFLEKPINPDILTKKIEAAFEVK
>A0A2N7UPR0
LLIIDDDEMLCHVLDRAMTRRG-YQVIVAHDAEEALALA-----QLATLDLKLEHDSGLKLLPDLLDVV---DCRVVVLT
GYSSIATAVEAIKLGAVNYLCKPADADEVLAAFD------
>A0A7H0VEE8
VLVAEDNEVNQKVLGLLLERQG-LNVHLVKNGKEALEAY-----GLILMDLQMPIMDGLEATREIIASAKYRPCPIVAVT
ANAFEEDKREALLMGCQDFIPKPIKPDELHRVLRKYL---
>I2GE63
ILIIEDEELTARKLQRLLTDVT-PVVGMTVSVEESVAWL-----DLIFMDIELADGQSFDIFNQIAVKS-----PVIFTT
AYD--EYAIKAFKVNSIDYLLKPVKEDDLRQALVKLQTLR
>A0A5P8E6X4
ILVVDDEPDLCEILSFNLAAAG-YDTVTAMSAEQAKEIL-Q---HLLLLDVMLTGKSGFELAEQLRADEQTKQIPIIFIT
AKDTEEDTLRGFSLGADDYVAKPFSVREVLARVKAVL---
>A0A222E2M4
IVLVEDDQIMGTSLLQRLELEG-AQVLWHKQMARALGAI-KKPIDAVICDIGLPDGSGEELFSTLLRTG--TPPPFLFIT
GQGGIGQAVRLIKSGAADYVTKPFEMSVFLERLSLLV---
>B3EBE9
ILLIDDDPQVRTVLKGFLQIGG-HRVIEAENGRQGQRRL-----DLVITDIVMPESDGFEVIMSSARKD--SSLKIIAIT
GGSPNLTQQIAQRMPVSKVLAKPVTCEVLLTAVQDALA--
>A0A3B7N1X4
CLLIDDEPPALKVLTRYIADIG-LIAGQCSNAIEALGIL-----DVIFLDIKMPRILGTDFLKNLSH------PKVIFVT
AYR--EYAVEGFELDAVDYLIKPVAFDRFFKAITKLNR--
>A0A3N1P7H7
VLIIEDDATLAKYCQHILEQAG-MKVSCLSEPEKLLQVV-----ELILMDLSLPHVSGVELVAVLSQFERWAHLPIVYLS
AESSPQKRTEALMTGGDAFLEKPVDPKLLISLSQSRVRRV
>A0A2K8XCK1
VLLAEDTIMNAILIKKVLSKWG-VTTEHVTNGKLAVEYA-----DFILMDLHMPELNGIDATRIIRNTKNTTHTPIFAIT
ADVMTSQN-SETSILFNKVLWKPLEIDKLYTALA------
>A0A563E0L5
VVVVDDDYRVAGIHAAMVGRVG-FEVGTAHTAQHALSLV-----QLVLMDIYLPDGSGLDVVRTLRG----HAPDVMVIS
AARDVTAVRQAMQLGAVYYLVKPFGFTALAEQLMAYQRLQ
>A0A518DNY9
VLIVDDEEDLVELLSDVFAKDR-FEIKTANNGFDAGMQV-----DLVILDVMLPDINGKEVCQRIRSDDSLEAVKIICIS
GMVEQDKVADLKNAGANDFMHKPLDVDRLLDRACE-----
>A0A2X0IMN5
VLLVDDQALLRTTFRVVIDSAD-LVVGEAADGAQAVALA-----DVVLMDIRMPGMDGLAATAAICDRP-L-GTHVLILT
TFETDEHVATALRAGAAGFLGKDVQADQLLDAIRTVA---
>A0A231RRW0
VLIADDESIVRKGLQATVPEKG-MVVADAPNGRKAWEAF-LHRPHVVITDIVMPEMDGIELSRRVKQAA---DTRIVLLS
CHRDFEYAKEGLKLGASGYLLKAFEDDELESMLEQFRKEL
>A0A518H3U1
ILLVEDNRDIARVLSSLLTRAG-YRVVTAAGVDDATRVG----FDLLISDLSLPDGSGLDLMRRL-G-----PIPGIAVS
GYSTEVDLKECLEAGFIDLLAKPVTFSDLETTIRRVL---
>A0A1H8UKB5
VLIIEDENVIRQSLRRLLEKRQ-HVVAEADSVESAVREQ-----DLIIADLRLPGADGTAILERA-------DVPTIIMT
SYASVRSAVEAMKLGALDYIAKPFDNDELLLTVERALKEK
>A0A150XSS5
VFIIEDEIPAAEKIQRYLKRYN-IILGQAMSVKQAVSWL-----DLLLMDIQLTDGLSFDIFKSVKIDI-----PVIFTT
AYN--EYAIEAFKANGIDYLLKPVTFDAISESLDKFKNLK
>A0A4S4BH53
VIIADDEFDIRQGLKRVIDYAG-FVVGEAEDGDEALELY-----NLLITDIKMPGMNGLQLSRSVKELD---DAQIIILS
GYDDFAYAKTAIQHGVSSYLLKPVDEDELRGVLAGIKQKL
>A0A1I2GM76
ALVIDDSRTMRRIIAGILRGVG-YDIVEAGDGQEALDAM-----DLCCIDWNMPVMDGLTFVTKVREQRTWRGVTLMMVT
TESEHGQIVRALAAGAHEYLIKPFTPDALKDKLE------
>A0A0P6W074
VVIAEDDFRIAQIHEEFLAKNQ-LTVGKAMNAKETLTIL-----DLLLLDVYMPDQLGTELLHKIRS----PSVDVIMIT
AAKDKAFLEKALRYGVEHYLIKPVTLEKFQEAITSYLQKR
>I3Z1M6
ILIVEDELVIAEDLKDILEDLG-YECGIAISAREALAMI-----DLALLDIQIKGKDGIELAAEINENF---HLPFIIVS
SYSDRQTLNRAKEVHPLGYLVKPYNEKDILAAIEMAMANY
>A0A7X0UW53
ILIVDDDDFTTRLLQIQLRAMG-YGIESSSSGADAIGRL--ADFGLVFCDLRMPGMDGVEFVRHLVATE-F-RGGLVLIS
GAEPRVLQMLARQQGVLGSLAKPVTPGSLRTLLQ------
>E0TGV1.1
VLIVEDNENAVDLLSRAASQLG-FGVEVARSAEAGLTLL-----QGIILDLGLPGMNGFEFLSVLRETPDLREIPVIVFS
AQELDDDQLSTLSTNAQGYFQKGVSPRAVLRNLK------
>A0A2U2PML3
ILVVDDEADVQPLFTQLIRKGE-VELNFALSGEDALSFL-S-EVVLILSDINMPGMSGLELLQNIREQH-LAPPLVMMIT
AYGDPENLQRALDLGADDFLTKPLDFNKLKEKIRNIE---
>A0A2R5FCM4
ILTVDDSPSIRQMVSFTLKSAG-YEVTEAVDGQDGLDKAKLKSFNLVFTDQNMPRMDGITLIKSLRALPQYKATPILMLT
TEAGEAMKTQGRAAGATGWLVKPFDPNKLLEVVKKVI---
>A0A251X3Y0
ILIVDDRVENRQILWQMLFELG-FELKEAVDGKHAVDIA-----DLILMDTIMPIMDGLAAVKILRTFAALKKTKMIMIS
ASAFEQDKKNSLAAGCDDFLAKPVSLDMLLNKVKTAL---
>A0A3D9V9J2
LLVVEDDDRIRSVLRLALEDEG-YQVSEATSGEAALRQF-----DMMIVDLMLGEVDGFTCIRDIRKV---SDIPIIIIS
ARADTHDIVAGLEAGADDYVTKPFQIKEVTARLRAL----
>A0A1X4NH72
IMHVDDDEDILEIAKMALEMVG-FELHQFNSGAAALDAF-----QLMLLDVMMPGMTGPELSRNVRERHA-LNTPFIFMT
AKAEQSVCQELYAAGALEVITKPFDPMSLGSQIRDAW---
>A0A563VPH3
ILVVDDDKILRTVLKHTLEQEK-YQVTVVGSGTNAMEAF-----DIIISDVSMPEMDGFEFCRRLRSRPTGQLVPFIFLS
ARGDLEDRIQGHSIGADDYLVKPFEIKELLAKIEALIEKS
>A0A327QCU9
ILMIDDDEDDYFLVQTLLQDLG-YIVDWAPTYNKALAII-----ELYLVDYRLGAHTGIDVLEYFKSID-Y-RAPVIMLT
GKGDYLIDQAAASAGAADYLVKGFTGLTLERAIRYAINEW
>A0A0N7A0A0
VAIVDDHRLFREGLATILAAVT-IVVAHGERPSDVLDSP--AAIDVLLLDVELDGPPARTTIATVRRRH---HISVVVLT
MHRDAVLRRALLDAGAVDFVTKDTPSRELVDRIVRATRR-
>A0A0P6Y1Y6
ILLVDDHEVVRLGLRALLEHHQ-FVVGEAGTAKEALEQV-----DVVLMDIRLPGASGIEACEEITQKY---ETKVIMLT
SYAEDEMLFSAIRAGASGYVLKQIGREDLIRAIEAV----
>A0A1Y6C475
VLIADDEPEIIDLIVELLP-SG-SLPRIVHDGFEALTIC-----DIIISDYNMPHMNGYQFVKKLREGSS-RDTPVMMIS
GYLAAAQ-KKSEHLSDITFFDKPLDFDRFEAFIDKFQA--
>W2UIK3
CLIIDDEALAISVIQTHLEDLN-IIAGVFNNPIDALPAL-----DVIFLDINMPRMSGLEFLKTLPE------PQIILTT
AYK--EYALESYEFDVLDYLVKPIPFSRFLKAINKLKNV-
>A0A4R6WR58
VLLVEDEAILGAAVRDHIAAAG-HAVDWMQNLADAELSL-----GLVLLDLALPDGSGLDLLRNLRRRN---RRPVIILT
ARDRISDRIDGLNAGADDYLVKPFDLDELTARIGAVARRA
>A0A4Z0LXH5
LLVVEDDRGLQNQLRWAFE--D-YAVALAGNRDEAIAIL-----GVVLLDLGLPPDEGFATLREILSLA---ETRIVVVT
GDNDRANAIEAISLGAYDFYQKPVDPEVLGLIVERAYRVY
>A0A212RTC1
LLLVDDDAPLRRSLQRALERRG-FAVTAAESLKEGLGQA-----DYAVVDLRLEDGSGIDLVKRLLELH---SIRIVMLT
GYGNIATAVAAVKAGAVDYLAKPADADDVIKALL------
>A0A6G7VN13
ILLVEDDPATARNIELMLANAN-FNVYATDLGEEGVDLA-----DLIILDLNLPDMHGHEVLKQLRLAK--IDTPILILS
GMDDADTKIRGFGYGADDYLTKPFHREELVARIHAIVRRS
>A0A437LTR2
VLLLEDDPLLGEGLRDFLRAEG-QVVDWCTHLGQAQAAI-----DAWLVDWQLPDGSGLQWLGRQRAAG--ATTPAIMMT
ARETVADRIRGLEGGADDYLVKPFAPEELVARLRACVRRH
>A0A2G4EWK1
ILVADDDFATRLSINDYLEILG-YSVIAAENGKEALGLV-----HLIVTDITMPEMDGYELVRRVRTRPAFRLLPVIFLT
ERTSTEERIRGYQMGCDNFLAKPFELSELGVVIRSLLDRY
>A0A1L9B8H7
LLAADDHPDILDALTLLLKRAG-IQVVTTNSPAGVLTAL-----DTLLLDMNYSGHEGLDLISRVRERE---FVPILVMT
AWGNVEAAVEALHRGARDYIQKPWDNARLLATVKIQLELG
>A0A512AS99
ILLIDDDETTNHVNLRTLTNAA-KEIKIFMNGEQALNYM---YPDLIFLDIKMPIMDGFEFLDAYQDLNAHIPTQIMMLT
SSASFYDLNLENYAVVRRHFAKPLTDFDVKEIVKDF----
>A0A433WFA3
LYFVDDHPLILEGLRSLLSLED-ILVGETRTGASCLNFV--GSADVILLDTMLPDISGAALCDIIKKLY---DVMVLGLS
YHKDYSGIAGMLDSGASGCLMKNADKQELLRAIHEVH---
>A0A7X3MLQ0
LLIVDDDKNIRRYLTAILSDAG-YSVSCAECAQKALDIM-----DLIVLDIMLPDMDGYAFAELLRD-CN-NDIPILMLS
AKQLPEDIKKGFLSGTDDYMTKPIDEAVMLLRIKALLRRA
>A0A1G9FBU3
VLVVEDEPLVAEAHAAYLGRLG-FHAGTAGTGQLALRQL---PIDLVLMDMNLPDLHGLDVCRRIRAAG-L-ATDIIAIT
AGRELRTVRGAIAAGAVQYLIKPFTYARFAEKLIQYRDFH
>A0A4U0F1P9
IIILDDNKIDCFINKKIIIFPN-IKTTVFNQGLDLINFF---IPNIILIDINMPFINGFECINQLSVLNTKNTIDVYFLS
SSQNKEDISALNIESCIGYINKPLTKNKLEEILIKTR---
>A0A4R7JTU1
IFWVEDQSHWVDRFRPVLTEFD-TEVRVFKFAEAACQHI--NGPDLALLDANMNGEAGFSVSRALLRKW---DLPIIYLS
EHSGTGIEQQAIETGAQDFIAKHQHNEQLCWRIRATLRQK
>E3HAS0
VLLVDDDAAICKVIKRALKLEN-IEIIYASNGEEAYSLV-----DLVILDVSLGDTDGFQVLKKIRTEG--NDVPIIFLS
GNQHENDKILALGMGADDYITKPFSIFLLVAKIKAHLRRG
>D5RLG3
ILIVDDDDALRVTLSEQLALDG-FAPLEAATAGEATQQL-----DAVLLDIGLPDGDGRELCAKLRQEG--VKIPIIMLT
GADGEQDVVRGLDAGANDYIAKPFRIAELLARLRAQLRVF
>A0A0N7F2L1
VLIADDQALVRGGFRVLVDNED-MVVGEAGDGAAAAEQA-----DVILMDVQMPGVDGIEGIRRIAAEP-L-GVRILILT
TFDEDDYVIAGLRAGASGFLLKNTDPAQLLHGIRVVA---
>A0A254NKZ4
LLLIDDDARLTGMVGDYLRAAG-FEVSTAGTLAAAREAL-----ELLVLDLMLPDGDGLDFCRWLRGDARWRHQPVLMLS
ARGEPMDRILGLELGADDYLAKPFEPRELQARIKALLRRL
>A0A1X4G5P3
ILVIDDHESVLNGTIYILRKNS-AEFITATDVQTTVDQV-----DLIVMDLSIPEMNGIQLLKTLMKQH---HLNIVVQS
AHSKTLVRIIDSHQGGFTIANKSVSIQEMLTRVD------
>A0A1H6K2V2
ILVIDDDLLQLKLIEEILGNKV-KKLTTVENGNNVKEIL-----NLVITDMQMPFYSGIKVIKDIRSLENYKDIPVIALT
GKID-FDEYEYKNLGFNFYMSKPININTLYNNIYK-----
>T0RJ85
ILIVEDDNNLGDTLQEYLQGLE-YDCALAKSAKEAKETF-----EIILMDIGLPDGNGLELAAQFRDFR--KDFVLIFLS
ALNDPETKVEGFEVGAEDYITKPFALKELTIRLERILKFR
>A0A7Y3TX52
LLVADDHPLFRDALQAVILGGA-DQLHEADSLDAALTLA-QPDLDLLLLDLSLPDAQGLEGLQQVRQQQ---WLPVAIIS
ASQTRQHILDALALGAVGYIPKSTPREALLNALEQIL---
>A0A552UIY3
ILLVEDDANLVELVTYNLEKEG-FDVATTGDGEEALVMA-----DLVILDWMIANLSGIEVCRRLRRSPATAALPIVMLT
ARAEEADRIRGLETGADDYVTKPFSPRELVARVRAVLRRL
>A0A081PCZ4
ILIIDDDQEILHALQTVLDFVD-WDLKVFASGKSALDEI-----DLVLMDIILDGVDGRQICRAIKEDSALQHIPVILIS
GVTGQEQ-INHQDFGPDDFLSKPFTAGDLIDKVY------
>A0A6B8KAX5
VLCLEDDRDMAALIGEELESRG-FRVLLAHDGQQGLSLL-----DVILSDINLPSMSGLEVLEALNEHPRFARVPFIFLT
ALNGREDELKGRRLGADDYIAKPVDFDVLHAIIDARLK--
>A0A7G9BR45
ILYIDDEVQNLISFKSSLRFD--YQVFIASTINEARHLL-----RIIFSDQRMPGMMGTDFFEELKSTY---LPIRILLT
GYADKEAAINAINRGVFKFLTKPWNIEEIYGVIKEANTHY
>A0A554VC25
CMVVDDEPLAIKVLEKHIMQVD-ILVSTFDNPITAGDFL-----DLLFLDIQMPVVTGIDFIKNTTI------PKIILTT
AYR--EYALEGYELDIIDYLLKPISFIRFYKSINKYKA--
>A0A142XF28
VLVVEDDLGIAELERGRLEEAG-YTVVLTATAEEALVEV-----DLVLLDYRLPGTDGLDFYARAKEAG-Y-DLPVILVT
GFSNEATVIQALRVGVRDFVTKSLELDYLPEAVARILRQ-
>A0A0W0GJ13
ILVIDDEECIRNLAVESLSGEG-RHIDTAASAAQALILL-----DVIVMDLRLPGTSGMALYTEIIDRR-EMTGRIVIIT
GDTLGEDVKMFLEKHRLPSLVKPFEPAALALAVSQTLN--
>A0A0Q7LV65
TLIVDDEALARSRLRTLLRDCA-AVTAEAAQGEEALAHL-----DLVLLDVHMPGVDGIEVARALRSR---DAPAVVFVT
AHA--SHAVTAFELEAVDYLTKPVRAERLQQALQKVERFL
>A0A401U963
AILVDDEINVRSLLRMLLKHCE-VILAECGDLPEAIRTI-----NLVFLDIEMPGHSGLELLDFFDV------FHIIFTT
AYS--EYAVQAFDLSAVGYLLKPIKAEKLRDTIERYKKLE
>A0A2S0UKF0
-VVADDDEFFRIALAAILIRDA-IRVIQTGSFEAAMAAI---HVTIALFDLNMPGMSGPALLHHLRETC--GHVKVAVVS
ASRRREDILETLSSGAHGYMCKASGVQELSQALGQIL---
>A0A1C0VB19
LLIVDDRPENRSVLVAFLEPLG-FGLVEAENGQVALNYL-Q-LPDLVITDLAMPVMDGFEMLKKVRNDPLLCYLKILVSS
ASVTQLDRQTSIEAGGDDFLAKPVSMASLLDSLQRHL---
>A0A0G3XEW0
ILVIEDDPGLQAQLKWAW--DD-FDVTVVGDRDAAITAL-----DVVTLDLGLPPDEGFAVLDAIMELK---DTKVIVAS
GHGAHESALQAIERGAYDFYPKPVKIDELALIVRRALNLR
>A0A1S2DGJ8
LLVIEDDPLLSRSLSQAMTRHG-YTVDALSRVDDAIQAL-----DLVLLDLGLPDGSGLGVLEWLRAHA--DPTPVMILT
ARDALEDRVRGLDLGADDYLAKPFSITELEARVRALLRRS
>A0A1I2CV56
VLLVDDEPEWGDALGEQLGRRG-FKVHVARDAAAALALL-----DALVTDLRLERGDGVSLMVQAQELV---QLPTIVMT
AYGAIDTAVEAIRRGAFHYLTKPFGVDELVLFLRRALDDR
>A0LGU1
ILIADDDESFSQLLADLLLSQN-FDVRYIRGPKYNIERI-----DILLLDVFLGEVNGLDLIPSIRSHY---DCSIIVMT
GYPDKDIAIKALQLGAFDFLEKPFPGELLFHVISRTMKTL
>H0J5S8
VLVVDDEPEVAAYHALLLEEGG-MMAHQVHHPADALTTM-----DLLLVDVYMPVCSGEELATIIRQQPEYLGLPIIYLS
SETDSQKQISAMSAGVEAFLTKPVQAEELVSAVRLRAERL
>A0A1B1Y5A6
ILLIEDDVTFSNMLKKFIERHQ-YIVDVSYNISGANNLF-----DLIFTDLRLPDGDGISLLKQIKQEQ-F-LTPVVLMT
SYAEVSTAVQAMKQGAFDYISKPFNPNEVLEVINNALE--
>A0A1G9SD25
IAICDDEKIHRDILKEYLIQTD-YTLMEFDSGENLLNNY-----DLLLLDIQMKSIDGFDLAKKIRKFD---DVHIIFTT
AFA--DFMQKGYEVRAFRYLLKPIQYDDFSKHILECINCI
>A0A1M6DED9
ILCVEDEADLRADIAEELRAAG-YAVAEAPNGEAALARI-----DLVLCDINMPSMDGFALLRRLREDRPLADTPFLFLT
ALADRRDMVAGKEAGADDYLVKPIDYDVMLATIAARLRQV
>A0A1V2IA19
LLIVEDDDRVAAALSSVLGRHG-FDIVRARTAARALDLM-----DLVLLDLGLPDRDGFEVCGRIRKVS---NTPVIMVT
ARTELSARIHGLYLGADDYIVKPYDLRELIARIHAVVRRS
>A0A563VM29
ILLVEDDLSLAKSTAKLIERFG-HQVRVTDNPETIFELC-----DIVIMDINLSEVSGADLSRLLKTQPATAHIPIIILT
AYAMANERESLMDSQANEFFTKPIRDYGLIEKIEE-----
>Q8DK22
ILLVDDDPNLVLLVKDYLEMQG-YRVLTAAHGNEGLAML-----DLVICDVMMPQMDGYSFVSAVRQQTHLSWLPVLFLS
AKGQTHDRIKGLQTGGDVYLVKPFEPEELLAQIQALLKQT
>A0A5C7AMF3
CIIVDDESVAREVIETHVSKLN-IIVGSFSNAIDALNYL-----DLVFLDINMPEMSGISFAKSINK------DKIIFTT
AYR--DYAVEGFELQAVDYLLKPISFDRMLKAVNTYF---
>A0A2N4XSY7
ILCAEDVRVNQLILRGQLVHMG-HEVEIAENGRAAVQAL-----DLVLMDGRMPEMDGAEASRAIRAGG-LPSIRIVAVT
ANASDEDRDYYLAAGMDDFLTKPLREDALHTIIKDTI---
>A0A5S3PRS2
LLIVEDNKINQVITKKMLSKKE-MTSDIANNGIEAVEMA-----DAILMDIHMPGISGEEATIRIRKFDI--STPIIALT
AISLDDSLESFYAAGCNDVVTKPFKPEVFYQKIGEN----
>A0A3D8MDS4
ALIIEDDREVAAYVANGLEHAG-HHCEQCHNGTEGLNRA-----DVIILDIMLPDATGMEILTAIRNSG-L-QTPVLILS
AKSQVDDKVLGLRAGANDYLTKPFAFEELLARVEGLAGRQ
>A0A1E7Z7Y0
VLVVDDSVSIRQMVEMTLRSAD-FDVTLAEDGQHALEVC-----DFVLTDQNMPRMDGLSLIRALRTKQTYQRTPIVMLT
TESSDDMKQQGRAAGATGWMVKPFDPNKLIAVLGKLM---
>A0A369C9B0
VLVVDDDRSQALYCAAILKKAG-MLPEIITDPMTVMGIL-----DLILLDLYMPKVGGLELASVIRQREDLGDIPIVFLS
GETDAEKRFAALSLGADDFLTKPITPPHLVSAVRNRILRS
>A0A7Y7M4Z1
VLVADDDRSIRTVLSQALGRAG-YQVRTTANAATLWQWV-----DLVITDVVMPDENGLDLIPRIKRAR---DLRVVVMS
AQSTLITAVKAAQRGAFEYLPKPFDLKELLSVVERALA--
>A0A3L9Z2T2
ILIVEDDIAFGKMIMAFLERNN-FEVSLCTTGKEARDHL-----ELLITDLKLPEDSGLALLDYSKKVT--PSTQMILMT
GYADVTTAVEAIKKGALDYISKPFRPEELLMIIEQAT---
>A0A5P8N2A5
VFIVDDDAAVRDALSLVLSLEG-YHVRGFSDGAAFLSVA-----SCIVLDVHMPGRSGLDILKELEADR-Y-PAPIFIIS
GQGDIPMAVDAIRHGALDFIEKPFDADTVLERVREAIEAH
>A0A7K1XZ64
CVIIDDESHAIEGLERYINSID-LLVKSYMDPIDALREI----VDIIFLDVDMPKITGIELSRHIRGK----TNKLIFTT
AHT--KYGYDAFEAEADAYLLKPYSLAKFAATISKL----
>A0A4V2G501
VFIIDDDESIRASIEGLLKSVG-LRSESFPSAQEFLATG-----GCLVLDVRLPGLNGLDFQRKLVEAG---EIPIIFIT
GHGDIPMSVRAMKSGAIEFLTKPFRDQDLLDAIHQALERD
>V6F1B7
ILIVDDNPFNCRMLEALIQTLGVGHIRVANDGIQGLEAI-----DLVLLDVMMPRMDGLEMCRRLRTDHALSDLPVLFIT
ALEDAKSRTACFAAGGNDVISKPIDTDEVLARVRVHLQN-
>A0A5C5V3Y9
VLVVDEDESVRSAAHALLDRYG-CDIETAHDGAEALCMV-----DAIICDVHLPDMSGNRLYQRLKDIV-T-PVPMILMT
GFGYDGHIVKARQTGLNAVLYKPFRLDDLLATVERIIEAY
>A0A1Y0I4M5
ILLVEDNPDDEALALRALKKTE-NDVIVARDGQEALDYV-NDCPRLILLDIKLPKLSGLDVLKNIRKDNRTQLIPVVLLT
SSDEARDMIEGYRSGANSFISKPVDFNEFVNQVKTLG---
>A0A1D8AW37
ILIVDDEPVVLGALKETLERER-YHVVACSSPIKALAIL-----AVIISDQRMPEMLGLDFLVESRKTH---NASRILIT
AVLALPTIVEAINKGIFRFIAKPWLREELLATVRNAIQRH
>A0A5B7YA85
IALVEDDAVIRDNYKLALEAQG-YQVNAYRDRPCASQAF-----DLAIIDIGLNDEGGFMLCQQLRQLS--GSLPIIFFT
ARDNDVDTISGLRMGADDYLTKDISMAHLLARIAALFRRT
>A0A2T0WF78
ILIVDDSPSVRRMVSMTLQQAG-YTVAEAVDGAKGLEAA-----DMVITDQNMPNMTGIEFIEAYRSDPGSKGVPIIFLS
TESEGGLKERARSAGALGWIVKPFEQEKLLAVVKKV----
>A0A6P1J0Z8
LLVADDHHLVREGLKLALREID-PVVIEADTLGKAIDAY---YFDLVLLDLTMPGNSGMSVLEGFEQSC---EARVVVIS
ASYDLQTVQAAVRRGVLGFIPKLSGKDALISAVRFIL---
>A0A3M0CGM3
VIVADDDASIRLVVGEALRAQG-WGVELADDLPALRRLL-----DALITDVLMPGGSGLDILPETVAAR---GLPVIVMS
AHSTLGTAMKAAQKGAFDYIAKPFDIDTLVETVRRALSQA
>A0A512NR32
VLIVEDDVNYREIFSSELA-HG-FAVYRFADGDALLGSL---EADVIVLDWRLPTISGIDLLIQLRQRG--VNVPLVFLT
SHTQPANEQLAFQHGARGFIDKTRCVEALASRLRQVAQA-
>K9X4Z8
VLIVEDSEADAMLVLRELHRGG-PIWERVQTAQELSVAL-RCSWDVILSDYRLPGFNAPAALEIVKQSQ--KDIPFILIS
GIIGEVSAVEMMKAGAHDYVMKDN-LNRLPEAVRREIRD-
>A0A2G3E389
ILIVEDDQVLREQLMHLLENSG-YEAMGVTCFETVKEQL-----DLILMDINLPGTNGEALLQEYRKKH---ETPVIMLT
SRTGEMDEVLSMSYGADDYVTKPYNPTILLLRISAVLKRA
>A0A172RX43
VIVVDDDPFVCASLKTILGAQD-IVVQVGSSGEEAIALY-----DVLLMDIQMAQGDGLSAAERILADH---DARVLFLT
TFADDDYIVRALHLGAKGYLIKQ-NVTDIAPAVRAVA---
>A0A0S4KRW6
VLVIDDDDQIRRMIREALEQAG-YVVQEARGGEEGLKRY-T---DVVLMDILMPDQDGLESILALRQEF--PSARVIAMT
GGSDMIGIMVAKMMGACRTIQKPFELQTLLAAVAA-----
>A0A2C6DBI8
IYLIDDDEAIRSSLAALLATVG-WQTETYSSVLNFQQAV--S--GCLLLDIRMPGKTGMTLLEEWQQQG---ETPVIIMT
GHGNIDLCRRAFKNGAFEFLTKPIDADLLIETVGAAMEHQ
>A0A0Q8RJ44
ILIVDDEQAVHQVTELVMSDFG-RRFSHCYSGAEARERL---QFALILLDVVMEEHAGLELVRYIREEL--RNVRIVLRT
GQPGQAPQAVLKTYDINDYREKT-----------------
>A0A5C7AE18
LLIIEDEPEMLENMTQTLERQR-YIVETASDYKTALYKI-----DCILLDISLPDGNGLELLKELKSSG--KDEGVIIVS
AKDSLDDRLEGLNLGADDYLPKPFHMAELHARVKAVLRRR
>A0A0L1JJF7
ILVIEDEVVLARSIVSFLERRG-FSSRFAVDAPSAKAQF-----RLAILDYKLNEDDGIDLLRWIGQKH---STQVVMMT
GHGDVDVAVRAMKAGARDFLVKPTPMASIAAIANELML--
>A0A7W5DW47
VLILEDDSTDAAIVTRLLARSG-YRIHTVRSLAEAKQTI-----DVVISDLNLPDSVGLETVHCVRQV-I-PTAAIIVLS
GSSDESNYVSALRAGADGFICKHVDQRLLHRCIEQ-----
>A0A1H8JL25
VLVLDDEPELAALTATTLKSLG-LDATAETRPLRAFDML--SHFAALITDERMPELTGTELVLRLREAGGAEQLPVILLT
GQGGPMLAARAAELGIRHILRKPLERQELADALSSLL---
>A0A501PRL8
ILVVEDSQFIRSLIVNSLRVLG-VTIKSVGDGGEAIDFL--DDPDIIISDWEMSPVNGMMLLRWVRRHKESPDVPFIMLT
GYSEPNRVQEAREMGVNEFMSKPFSINALADKIFSVI---
>A0A0H3CBZ6
VLIIEDEPVIAADIEALVRELG-HDTDIAATRGEALEAV-----GLVLADIQLADGSGIDAVKDILGR---MDVPVIFIT
AFP--ERLLTGERPEPTFLITKPFQPETVKAAIGQAL---
>A0A0D7W3P7
AIIVEDEETSRDILKNYLAKYN-VVIGEAANIDEALVLI-----DVVFLDVEMPYGNAFDLLDKVGDA----SFETIFVT
AYN--HYAIDALNAHASYYLMKPISIDELIKAVDYVTEI-
>A0A1D8RZK0
ILLVEDDPISIHLTNTLLHKYK-LNVQTASTGRTALICL-----DIVLLDVSLPDTNGLYILGQMKQGNG-VDTPLIMLT
GNKNKQIVKKAIELGAKGYLIKPLTQGVV-----------
>A0A267MJJ5
IYVVDDDISIVNVLNNLIDEHG-SFTGMATTGNKAIEEI-----DIVLLDYLLPDKDGLEVIREIQSVY---LPVIIMIS
EVSDKNMIAKAYNNHIEFFINKPINVIEVMAVINKAKKYL
>A0A248JZB8
VLIVDDDPEVHAMTRLVMRKFG-LAFISAYSAAEALEVM--HDIAMILLDVVMEDDAGLKLVPRIRDEL--RAVRIILRT
GQPGQAPEDAVIAGDVNDYKAKTLTARKLVTATITALRA-
>I3Y5U0
ILVVDDNRDAANSLAALLELKG-GAVHVAYDGPSALAVM-----NLAILDLGMPGMDGHEVARRIRARPECRETTLIAMT
GRCQETDRQGSLDAGFDHHLVKPVPLDVLDALLLAF----
>A0A858RL16
CLIVDDEELARERVRSLLADED-IIAGEAADGHAAVAAI-----DLVFLDIQMPGLTGFDVIEAIPEG----LPTVIFTT
AYD--THAVRAFEISALDYLLKPFKPARFRESLERARAKI
>A0A1I3F1W5
VIIVDDHPVVLQGFEYMLQDVD-IFTGKFADAATALGYL-----DVVLLDINLPDRNGIDVCAAIRQLH---DMRIIAIS
NINEYSIVQRMLTAGANGYFLKNASADEVVGGIRKTM---
>A0A239L5C9
VLLADDQALVRAGFRALLDAED-IVVAEAGDGLAAVRAA-----DVVLMDIRMPGVDGLEATRRITTDP-L-ATRIVILT
TFELDEYLFEALRVGASGFLVKDTEPVELIRGVRAVA---
>A0A1H7PAP7
LLIIEDDVAFATTLARRMTKHG-FHCQQVHQADQALHAC-----DCILLDMKLAKDNGLLLIKPIRASL---KVKIVLLT
GFASVATAVQAMRLGADDYLAKPVNTQMLLT---------
>A0A4V6MFW5
VLVVDDDTSVRHACCSIAEKMG-FAVAGADSVAQARQIL-----DVLLLDLKLPDGGGLTLLEQVKMLY---DTAVVVMT
AFATVSSAVEAMRIGARDYLTKPFALEEMTTVLERAGQR-
>A0A848LIS4
ILVVDDNQELLSLLTQLFEEAG-YEVVGANRGKQALEVA-----AAAVLDILLPDMMGYHLADALRKDN--PSLPLLFIT
GVFKGKHAVEARKYQAAGYFEKPFEAQKLLEAMTKV----
>A0A1E7Z9T3
CVIVEDQPEVAQFLAQQLIASR-YTMGMANDTRTAKALL-----DLLLMDVYLPDGNGLDILRDFRD----QKCEVFLLT
AAKEVQVLEQAMKLGVTDFLVKPILLPRLEQALKNFENRQ
>A0A1B1AEH0
ILFVEDLVPVRRATVRNLKECG-YEVEEAGDGQEALDIM--GAFDIIISDVSMPIMTGPEMLQEADPAM--GNAKVLFLS
GYAPE-SFSDMLENYPVHYMSKPVTMEQLVGRVKELLA--
>A0A1Y4FJZ8
ILLVDDQPELCRMVMEILKKAG-YKTRCVYNLKEARNIL-----DLWLLDVNLPDGDGFTFLQELRAVS---GCPVLFLS
ARDQDADRLLGLGLGADDYITKPFLPRELVLRVANVLKRT
>A0A323V1Z4
LLVIDDDPTFNRVLVKALSQRG-FAAQGALDPEAALTMA-----EFVVLDLNLGGRSGLQLIRPLLEAS---GVRILILT
GYASIATAVDAVKLGAVQYLAKPADVDAILHALQ------
>A0A0F7K311
ILVVEDDATSRVTLSSYFEKEG-YRVTEAVDGEQMRAAF-----DLIMLDIRLPGEDGLTLLRELRQQS---TVGVIMVT
GKSDEVDRIVALEMGADDYVTKPFNPRELLVRAKNLLARI
>E4TJL0
ILIVDDEPKQREILSYILTKEG-YTVFTAADAETALDLM-----DMVITDLLLPGKNGIDFLEEALKRF---DMTIVIIT
GHGTIDTAVTSIKKGAFDYIQKPLNKETVLLTVKKGLERT
>D6TE21
IVIADDDRFILEAMTMILEDEG-YIVETVRNGAEVEKHL-----GVLLLDVRMSGMDGSELCKHFKSQPATRHIPVILFS
ANR--ETQHIAQEAGADDFLVKPFELSLLLEKLQRY----
>A0A3N5DHH2
IMIVEDDGMIAMLLEDILDALG-YEVGPAGSIPSALEIL-----DAAIVDLRLGEHDSYPVMDRLREL----DIPFAVAS
GYGADIDRSRSG--SETVIIPKPYVLEDVERALGEML---
>A8FZU5
ILIIDDDPVCTGVLLAILG-DD-YDVTTANSGSGGIDIL-----DLILLDITMPEVNGYQVLKFLQEDPS-IDIPVVVIS
TLVESSDQEFAIKLGADDYVNKPIMPNVIQEKLEKY----
>E3EI27
VLIVDDEPWNRDILKTFGTKLG-MVVGEAEDGDEAFRLV-----HIVITDMHMPGADGVELLQALNNQC---DVKIIVVS
GYDDFAYAKHAIRYKAVDYLLKPVNPVELNAVLLKCKNDL
>A0A5C6U9G2
VLIVEDECFVAADICETIEDGG-YVAGIADDTASAMQLA-----DIALVDVNLCGATGPMIGELLSREY---GIKVIFVT
ANP--AQLGGGI-PGTLGVVTKPADVRLIDQVLDYA----
>A0A5R8KAC7
LAVVDDHAIIRAIFKSIAEDAD-LRTWTAPDLAAARQQL-----HLLIVDVSLPDGDGFELTEQVLQTW---TTRVLMIS
MHDDIDYARRARDLGACGYVAKTTSPKNLLRVLQRIC---
>A0A1I1PW93
ILLVEDVPLNAEIATNLLEQRG-HEVIWAETGEDALSFV-----DLVLLDMQLPDINGDEVARIIREDSFFDKLPIVALT
ANVRRAEA-DLADIKIQGALAKPINTGRLDRMLAEL----
>D7BN76
VLVVDDEPQIRAIIGYVVESTG-REWIGAGSAEEARAVL-----ELILLDVMLPGASGIDLCEAVRASS---STPVVLLS
ALGDEEDRIRGLEAGADDYITKPFSPREVGLRIEAIL---
>A0A7C9KJT7
VLIIEDEPIIALDIETIVRDLG-HGTGMATTADEATAMF-----GLVLADIQLADSSGVDAVRDMLA----ESVPVIFIT
AFPERLLTGERP--EPTFLITKPFQTATVKAAIAQAL---
>A0A4R3JXK2.1
ILMVEDNPLNQEILKGLIEPTG-ATAEVAEDGVIAVAMV-----DVVLMDIQMPEMDGLEATSRIRDDAAYANLPILAMT
AHALDEERQRSLQAGMNDHLTKPVVPEQLYAALARW----
>A0A0M9EEE7
ILLVEDMNINRKILEKFLKSDR-VLIDSAENGQIAVQKY-----DLVLMDLRMPVIDGYEATRLIRAFEEENSIPILAVS
ADTTAQEIQRSIDSGCNEHLSKPVKKESLFDSILKYYD--
>A0A839GL90.1
ILLAEDNPINQLLVKKVLGDHE-ILLEVANNGQEAVDLL-----DLVLMDMQMPEMDGYEAMQYIRQHMPEKSIPIIALT
AHASQGEADKCLAAGADSYVSKPFQAETLLKEIAR-----
>I4B3E1
VLVVEDNPVNQMVIQAMLAKFG-YGCDFAGDGVEAIECI-----DLVFMDIRMPRLDGLSATRAIMGLDSARETYIVGLT
ASATTEDRRECEAAGMAGYLTKPITPEKLLLTLKTAAARK
>A0A2Z3GWM9
VLLIDDDEDDRFLTEERLGDVG-YTLDWTPHYAEGLEAI-----DAYLLDFRLGARTGIELLRESRARG--RAAPVILLT
GQAHSQTDLEALDAGADDYLEKALTSALLDRAIRYAL---
>A0A2V4B966
VLLVDDHEVVRRGLRDLLTDED-IVVAEASSADEALAVA-----DVAVVDVRLDEADGVQLCRELRSRP---PPQCLVLT
AFDDEEAMVGAIMAGASGYLLKQVRGQDVVNAVREVA---
>C6LLM9
IMVVDDEPIILKGIKSIIKRRD-YVAGEAKSLEEAVNTA-----DVIITDIRMPDGTGLEMIERLLDKL---DTKYVVLS
GYGEFEYAQEALRLGVSDYILKPVNSREIYSVLEKMAALF
>D3RNQ7
VLVVEDDRRMAESIARLLRASG-YEVRVALDGFQAGDTL-----ALMILDLRMPGLDGFQVLDYVRQDSELARLKILALS
SLPDE-RLQQAVAAGADDALSKPFEAAELIRRIEAL----
>A0A368NJ64
IAIVEDEIAIAENYRDALERMG-YQVKIYSDRLSALDAF-----DLAIIDVGLGEEGGFDLCRDLRSLA--PALPIVFLT
ARDSELDVISGLRLGADDYLTKDISLPHMLARIVALFRRI
>A0A327NDM7
ILLVDDDPMIADILTKAAKSNEFIHVTTFEAAKRYIEEL-----KIVLLDIDLQDVDGLDFLALLRAHPK-GRIPVVVLS
ASKTAQLVERAYTFGASSFTVKPFSYAD------------
>A0A6M4HD78
IALIEDDPTIRQNYTDALKRAG-YDVAAFGDRPSASRSL-----DLAIIDVGLGDIGGFALCRELRAAS--AQLPIVFLS
ARDSDFDVVSGLRLGADDYLTKDVSLPHLLARIAALFRRV
>A0A432DR48
LLITDDESAIRELIAEIAIEEG-YTVAQAGDIRQARIQI-----DVVLLDMQLPDGNGIDFWHDLAL-----GTHVVFVT
GYSTVDSAIQALRCGAVDYLLKPVSLRRLRGILSELKAML
>T0R0K8
ILSLDDDKNIHDLLNISFRSHN-IEYDFAMDGDSFIQKF-----DIVLLDLILEKESGVDVIRRLKKKV-TFDVPVIVLT
SLEGQLRSELVSEIPIVGSLSKPFTPKAMAKEVLTLFKQN
>A0A147HCT4
ILVVDDEPDLRTLYEMTLLREG-YQVEAASSVAEAWQHL-----DAVITDMRLPDGLGLELLQRIAQQQ--RSERCVVMT
AYGSAENAVEALKAGAFDYLTKPVDLKQFRSVVASAVQER
>A8FXB7
SLIIDDELFAREELADLLSESD-IIIGQCSNAIEALQMI-----QLIFLDIQMPRITGIELIGMLDI------PRIVFVT
AYD--EFAIKAFDNYAFDYLLKPIDEKRLQQTLNRVRK--
>A0A839V3E2
ILVVDDDDTLRQLLIEQLQVDG-FNVAGAASVKQAQGLL-----DAVILDVGLPDGDGRDFCATLREQG-F-RMPIIMLT
GSDDEADVVRGLDAGANDYVAKPFRIAELIARLRAQRRIF
>A0A3F2V9S9
LLIVEDDLGLQSQLRWHFD--K-YEVVVAPDRAQAIAAV-----AVVIQDLGLPPDEGFATIQETMRIA---NTKIIVVT
GYHDYENALRAVALGAHDFYQKPVNTDTLDLIVQRAYQMW
>A0A238J3R7
VLVVEDSRFACEALRMICQRSG-ARIRRADSLKSAARHL-----GIIMIDVGLPDGSGLDLVRDLSVNE--ARIGVIAMS
GDD--ANAQPAMQSGADAFISKPITSSAFQAAII------
>A0A1Y3VL14
LLIIEDERDLSNSIVTYLSSEN-YLCEQAFTYNEAKDKI-----DCILLDLMLPGGNGLDVLREIRHRN--NPVGVIIIS
AKDSLDDKISGLEIGADDYLAKPFHLSELSMRIYAIIRRK
>Q747X7
MLILEDSEDDLLLLLREVRRGG-PAYERADSAAGLRRAL-AGEWDVIVSDYNMPQFGALPALDIVKERG--LDVPFIIVS
GKIGEDLAVAAMKAGAHDYLMKGN-LSRLVPAIERELRE-
>M5E8F6.1
ILVVDDSRQIRQFVTYLLKLHR-YQVFEAEDGLVALQIL---DIHMVLTDYHMPNLNGFELVQQIRQRYE-TPIAVIGLS
SQGDSHVSVQFIKNGANDFLPKPFEHEEFFCRVTNNIE--
>A0A370HXL6
VLLVEDEYYIADDICRALESCG-ADVGPVPSLDKALPLA-----TCAVLDINLRGESGFEVARTLRRR----HVPFIYTT
GYVTSVVP-KDLEGG--AHLEKPFHIERLLHAVEEVC---
>S7WWX1
AIIVEDEENSRLILRNYLTKYN-IILGEAANVEEALVLI-----DVVFLDVEMPYGNAFDLLDKVGDIN----FETIFVT
AYN--HYAIDALNAHASYYLMKPISIDELIKAVDYVTEIR
>A0A0P0CA75
ILVVDDEADLELLIRQKIRENL-YEFVFAQNGAEALQKV---DLDIILSDINMPVMDGLTLLSKLPDAN---IIKAVIVS
AYGDMENIRMAMNRGAYDFVCKPVNFEDLELTMNKTVQHV
>A0A7V7U254
LLLVDDDKPFLQRLGRALEQRG-FNVTTADSVAEGVAAI-----AYAVVDMRLGDGNGLDVLEALRRVR---DARMIVLT
GYGNIATAVTAVKLGAIDYLAKPADADEVIGAL-------
>A0A1T4QL37
IMLVDDEQDLLDMVVSILEEDGFHNIYTAKSVEQAIVLA-----NFAILDIMLPDGNGFDLMKKLKGNN---DYPILFLT
ARGEDDDRFKGFGLGADDYVVKPFSPKELLFRIMAILRRS
>A0A420WDW6
ILLIDDDETEYHLINQMMQDCG-AFLRYARSIKEATVTL-----DIILLDNNLRDQTAKDNVPALRD---IDSVPLIVIS
GVIDAAYLKDKTILDVYDVVDK------------------
>A0A318SUJ6
ILLIEDDEGLGSAVRDQIAAEG-HVPDWAMDLAEARDHL-----DLLLLDMMLPDGAGLTVLRELRRGG---AVPVIILT
AMDRITDRIDGLNAGADDYLVKPFDLTELSARIGAVARRY
>A0A559J8W1
LIIVDDEYSTRNGLKLCIHFDG-IIAGEAENGNKGLELA-----DIVLTDVKMPGMDGIEMVKRLKERH---DTKIVFIS
GYDDIEYLKSAMKMDAVDYILKPVNLQELTTVIEKIMAMS
>A0A1T5FLB3
ILVIEDEWPLQETIRESLEKEN-FHVETANTFDEAINKV-----DCILLDIMLPKGSGLDILRHLRSIE--KGNNVIIIS
AKDSLNDKLTGLDLGADDYLTKPFHLAELNARVKSLLRRR
>A0A2C9D6B6
ILVADDDSAIRTVLNQALSRAG-YEVRLTSNAATLWRWV-----DLVITDVVMPDENAFDLLPRIKKVR---ELPVIVMS
AQNTFMTAIRASERGAYEYLPKPFDLKELISIVGRALA--
>A0A1Y0IAL8
FLLVEDSALVVKVINHLLKTSD-LAAEVATSKKQAIEML-----VAAVVDLHLPDADG-EVVDLTLKL----GLPTIVLT
GSLNEHTRDQMIDKPIVDYIVKEFSYEYVLKLLRRLLK--
>A0A1T3NNK6
VLVVEDDPELSRAVVSGLQTVG-FAVDAAGRIADADLKA-----DCLVVDRGLPDGDGLDLVRRLRAAG---RTPVLMLT
AMDAVPDRLAGFDGGADDYLVKPFVFEELAARVRALCRRA
>A0A4U0ZUF6
VLVVEDNSTNQLVAIKMLRKLG-CEAQVVGNGQEAVDAF-----DLILMDCQMPVMDGFQATKRIREIESGGRTPIVALT
ANALLGDRETCVEVGMDDYISKPFLLEQMASTLSYW----
>A0A5D3WN04
VLIVDDDRLMRQVLGDLLRENG-FVVIEAVDGREACERC-----DAVILDLVMPVMDGAETCRTLRKQPQFRHLPILMLT
SRVDSPGTVNPFTLGADDYLAKPFDAEDLLARLQACIIK-
>T0SL82
ILVIDDEVLLLDLVEECLVDD--FQIVKANTVDMAKDAL-----DCVLIDIDISGSNGAEIVKMMKEYN-GAETPVIIMS
GLINEDFKEKFRDKFA-GILAKPFKPGDLQAQVLVA----
>A0A3E1YGB6
IFIVDDDPIHQQIAKIMIQAIS-TGIRVFSDAQEVLDYL---LPDLILLDLNMPVMDGWEFLEEYALFCQPKQIKIFVLT
SSIDEKDREVAGYSFVTGYLTKPLSKEII-----------
>G0J1C1
VLLVDDDEMGLKFTNLLFNGLG-AEVVAYTGGIEFMNNF-----DLVLLDIQMPEIDGYQVFKALRSREKYRQVPIVAMT
ANVFTKDRESMINEGFNGVLLKPFNEAELVKIIVD-----
>W7ICZ6
VMVVDDHPMWRDGVARDLAERG-FVRATAGDAAAAVRIA-----DVVLMDLNLGSESGADATREITASL---TTRVLVLS
ASGEHDDVLQAVKAGASGYLVKSASAAELVDAVERTA---
>A0A1U7DJW9
VLVVEDTASLQMIYARILERAG-WHVETADTAAAALKQF-----LVVVLDLMLPDGSGMEVMRSFLAEA---DTRIVVIT
ADGSIKLAVEAMRSGAHEFLVKPLDEVRLSTAVADAA---
>A0A372NF25
IMVVEDDLRVRAISVDALRELG-YTVIEAADAAHALHLV--QLISLLFTDVVMPGMSGRELVDRLRRI---ATFPVLYTT
GYTRNAIVHNGILDPHIQLLSKPFTVEELARKVRLMLD--
>A0A3D9L458
IIYLEDNPDDIFFVKRRLKEAG-FQLKEIPSGKEFVDEL---LFDVVLSDFNLPEFTGEEALWAVRNVS---DMPFIFLT
GALGEEKAVSLMRKGATDFLLKD-HMDAVAKVILRALRE-
>A0A1T3F7Q3
VLIIDDELKLLKLLGMILTQEN-FNIKEASNARSAMTML-----DVVLSDVRLPDAFGVELVQSIKAKY---EKEVILMT
AFGNISDAVQAMKNGAYDYLVKGDDNEKIIPLVYKAMEKA
>A0A1I1GC49
ILVIDDERDVADLNGEILERIG-YNVTVAYSGADAIDAI-----DCILSDLSMPDIDGRRLFEHIRRNKA--NLKTGFVT
GDTMGRASQTFLLESGRPYLEKPVAPKELRAFVAEILER-
>A0A848FZ22
VMVIDDEPAIRKDMELLMKRQG-FVVGSCGSVQEARTII-----DLLLLDIELSDGTGFDILQTLDN------CKIIFIT
AYH--DYAIRAIKYGALDYLLKPVDEEELNEALDKVRKAI
>A0A1H9RC46
-LLVDDDPLFMDLLTQSLRTLG-YDFETAASGDEALGRI--F--DCFLLDIRMPGMSGIDLVGHIRRLPD-RQTPVLMIS
SLIEKDQIDSAFRAGAHDYINKPLDQTELAARLHMVERL-
>A0A2S5T4C5
-LLVEDSALIRERLLDLVASCG-FATAEVESEPQALAAL-----DAVVVDLQLREGTGFGVLRALLHAP--QRPLTMVLT
NTSTRPVRERCLALGAHHFFDKSNEFDQVAQALDALRATL
>A0A1W2AXS3
IMIVDDHPIFCLGMAELINKED-LVCASEDTAAGAWGAI-----DLVILDISLRESNGIDLLETIAREY---NLPVLMLS
MYDESLYAERALIAGARGYIMKQRAIEQVVSAIRQVL---
>A0A1X1QF53
ALVLDDEPDIRELLNITLARMN-IQCKTAQNLTEAKALL-----DICLTDLQLPDGTGLELVEHIQKTN---CIPTAVIT
AFGSMETAIEALKLGAFDFVTKPVDLTVLKKLVSAAIHV-
>E4T7S5
LFLVDDDALFLRSLEIDLQRAD-FSIETYVTGELCLENL-----DIIVLDYFFTAMNGIETLDRIKAIN---DIPVIMLS
QQDKIDVAIECMHHSAFDYVVKSETFMRLQKIITNIFK--
>S6B5V4
VLVVDDEADIRELLVMTLQRMG-LDVDAAASTFEAEQYL-----NLCLTDMRLPDGDGLGFLEYVTKNY--PGKPVAVIT
AYGSAENAVAALKAGAFDYLSKPVSLAQLRALVNSAL---
>A0A6N6NMT7
-YCVEDDASIRELALYALTQAG-IEAEGMANDVEFRAAC-----DVVMLDIMLPGADGLEILHRIRNTPGLSRVPVIMVT
AKSTELDIVTALDGGADEYLTKPYGMMEMVSRVRALLRR-
>A0A444J2S9
ILVVDDEKAVVDITRYMLMQLG-YKVTVATDSLVAWELF--DAFDLVITDMAMPNMTGIELAKKILEQ---PEIPVILCT
GFSEMINEEKAKSLGIKAYLMKPVLKSKLAASVRQAF---
>A0A2Z5FYH0
ILSVEDHPVFREGLSTVIASQD-MVAAHATTAVEALTEF-----DVTLMDLRLPGTNGIDALIAIRGEY---QARIVMLT
TSDGDGEIQRAMRAGACAYILKSMPKNDLLEVIRAVH---
>A0A6S7A952
-LLVDDDAQNLAGLTMLFESWG-CRVIAATSGNALFDSV-----ALIVSDYRLRDETGIHVIERLREE--YDELPALLVS
GDTDPARLAEAAARGI-PLLHKPVSVPALRERVASLLQ--
>A0A1I2PJY9
IMLVEDHNIVREGLKRLIEMEG-MVVAEAGTCAQARANL---DADVILLDIKLPDGDGLELCQEIRQKA---RVKFIALT
TYDDALFIKKALEHGVHGFIPKYASFDEIKSAIHITLR--
>A0A1G8FSP7
ALIADDEINVREVMRYLGHQKG-IKILEASNGEEAKKLI-----ELIFTDIKMPKMSGLEVLEWLDAIS---SGKVIFIT
GYDDYSFMRKAIKYRSFDYLLKPIEEDPFNITLSEAVESW
>A0A369B7Z9
VLIVDDEAIIRKGLKNVVNKQD-CICGEAADGLKGCEMI-----DIIVTDIKMPEIDGLAMMRQIKELV---DSKVIILT
GYRDFEYIQEAIKLGAFDFILKPSKIEELNSVVGRAVKEL
>A0A4U3L7F0
ILIVEDEDLAVKKIRKTLQAVH-AVAGVTDSIESTVSWL-----DLILMDIELADGQSFEIFKLTEVKS-----PVVFTT
SYD--EYALKAFKVNSIDYLLKPVQKEELQAAMDKYRKLK
>A0A017HJJ1
VMVIEDEAIIAMDISAIVREMG-HRTGVARTRTEAVRLA-----DLVLADIQLADSSGIDAVNDILGEF--HDLPVIFIT
AFP-ERLLTGAR-PEPAFLITKPYSEEQVRSAVSQAM---
>A0A420XP75
VLLADDQALVRGAFALLVGSVD-MVVGEAGTGDEAVMLV-----DVVLMDIRMPGTDGIEATRQISADD-S-GSKVLILT
TFENDTNVLRGLRAGACGFLPKDTLPEALLDAVRTVA---
>A0A1H6DXF5
VLLADDQLLVRAGFRALLDAQD-IVVGEAADGAQAVRLV-----DAVLMDIRMPLMDGLAATRTITADP-L-EVRVVVLT
TFELDEYVFEAIRAGASGFLVKDTEPAELLRAVRAVV---
>A0A844XSH6
ILVVEDNDLNRKLFCDVLKANG-YEVVPVSDGSNVLATA-----QLVIMDIQLPNVSGVDLIAQLKADKSLESIPVLAVT
AYAGKGDEERIRDAGAEDYLAKPVSIGPFMAAVRKLL---
>A0A1H4ACA1
VLIADDEFIIRDGILSSINEQE-MVVGEAEDGEEAVELA-----DILLVDLNMPIMNGITVMKILKEQL---KCKMVVIS
GYDEFRYAQEAIRLQVADYLLKPVNPEKLSNLIHEIKQQI
>W0SAK7
ILVVDDDHYTRTLLKRLLKKS--AELSLAADGEEARRLF-----NLVLMDQRLPKDNGIDLAREFRARR---KLVTILMT
GFADVRDAVAAVREGLFDYLTKPFEDEALEAVIGKALELD
>D7B6D4
VVVADDQALVRMGLRVLLEGED-LLVGEAGDGGQAVELV-----DVVLMDVRMPVVDGLEALRRIAGEE-L-HTRVVVLT
TFELDEYVFEALRAGASGFLIKDSDPQEMLAAVRAAA---
>A0A4Y4CWZ0
VLLVEDNSTSRDVAVALLGRWG-VEVDSAADGSDALGQL-A-H-DLVFMDLQMPGMDGYEAITRIRAQPALAALPVYALS
AHSSRGVLERCRELGMNGCLDKPYDLAELFTVLRRH----
>H8MK97
VLLVDDDLQLAELMSMRMTSRG-YRVTVEGEGRSALRRL-----DAMVLDLRLEDMDGMDVLRAARQRA---ELSVIMLT
AHGSIETAVQAMQEGAYGFLTKPFHDHELMQKLTHALERS
>A0A254QUK7
VLIVEDATDMAEAIAIRLGKSG-MACDLADSCDTAEDFL-----DAIVLDINLPDRNGTELLQDLRQKN---RTPVLMLT
ALFSVDDRVSALDLGADDYLVKPFDQRELEARLRALVRRE
>A0A2S2E0F5
VLLVEDEAPIREMIRFVLEQSG-FDTIEAEDYDVAMDKV--P--DIILLDWMLPGGSGVQLAKKLKQHEHTREIPIIMLT
ARGEEEDKVRGLEAGADDYVTKPFSPKELVARIKAVIRRV
>A0A011QAT4
VLVVDDDHSVLHATAAVLHSAG-VAVQMVDDSRELLPAL-----SAVLLDLFMPHVTGNELLPEIVRLY---ELPVIVMT
AAQDVDTAVLSMKEGAFDYLVKPVEESRLLASVRHALEVQ
>A4BSS0
VLYVDDEEKALKYFRRAVADEA-LPVYTASSVAEALEVL-----GVLITDQRMPGQTGVDLLRRVREDW---EIVRLLTT
AYSDLDEAIEAVNRGIFRYITKPWDIRQLRTELQQALEIH
>A0A231UY15
ILTVDDEPVQRRLANETLTRAG-YRVVEAEHGEAALRIL--GPIDLVLLDLMMPGMDGLETLEVMRQKE-F-DQPVVVLT
AKGGMESVIAAMRAGAFDYVVKPVAPERLRAAVHDALKVK
>A0A4U1IFB1
ILCIDDEPAIRDGVASLLGHWG-CVVCSVADENAACAAI---APDAVLCDYQLGGRAGGAALDRVRGEL-HQRAVLLLIT
GD-MASPELKALAAQGVPILHKPVNPARLLRTLQAAWRDA
>A0A7K0C0D4
VLLADDQILVRAGFRALLDAQD-IVVGEAGDGAEAVEAA-----DVILMDIRMPGLDGLAATRRIAGDE-L-GVRIVILT
TFELDEYVFEALRGGASGFLVKDTEPVELIHAVRAVA---
>A0A2T4UH03
VLVVDDEPNIADVVAMALRYQG-FEVETAGDGKAALDAV-----DLMVLDIMLPDMEGFEVAERLGAQR--ASLPIVFLT
ARDSTEDKVRGLTTGGDDYVTKPFSLEELVARIRTILRR-
>M1WQV8
ILFVDDEPNVLAALKRMLRAKH-WAMDFIESGSKATRML-----DVIISDIRMPGMDGAELLTRVKEKY---GIIRIALS
GQVDLNEVIRSIRA-VHQYISKPCEADNLIEKIEGALLSR
>A0A6I4UME7
ILVVEDNDLNRKLFCDVLQASG-FDVEPVADGAVAIERA-----NLVIMDIQLQDISGLDLIAGLKRDKDLRNVPVLAVT
AYAGKGDEQRIRDVGAEGYLSKPVSIIPFMNAVNGLLAR-
>A0A840SDB6
VLIVDDDARLAEMVQGYLGAAG-FRVQVAPNLTQGRSLL-----DLLILDLMLPDGDGLDFCRQLRQEPHLRGLPVLMLS
ARGEPLDRVLGLELGADDYLPKPFEPRELLARVKALLRR-
>A0A249SSN4
AVIIDDERNSRDIIALMLGYCD-IIAAMASDCADGIAQI-----ELVFLDLEMPDGTGFDVLTGAEG------PEAVFVT
AFE--KKFLHTIRFSEVEIMLKPIDKESLLQAVAITSHRI
>A0A3E1NGI4
ILLVDDDDDDQLFFNDAVQEAH-HQLFTANNGLDAIQML---LVDAIFMDINMPLQNGFDCLAIIKKNTCLQHIPVIMLS
TSSQSKDIQHALQLGATRFISKSQEYVEYKTNIKNVLD--
>E0U6T7
ILLVDDQPTHLILIEKLIKDLK-HNVIIANSGQEVLNYL-----AAIILDVNMPGMNGFQVAEKIKALPEHQETPIIFLT
GTDFNDIKYKGYNLGAIDYLSKPVDIQILRYKISSLIEIF
>A0A7W8M3T4
VLVVEDSRITRDAIESQIAKSK-YVYASIENAANAIACL-----DLILMDVCTADESGLKAAAKIKQYN---KIKIVIMT
SMPEHSFIQKAKTCGCNGFWYKEYGSTALMEVCDRVM---
>A0A5C1QL59
ALIVDDDFIGRKLMLKYLRDY--CLCDVAISGDEAITAF-----DVIYLDIVIPRSNGFEVLDYIRNYEKCFKAKIIMVS
ALDDQNQIVNAYRNECDSYMVKPISMKKLKEV--------
>A0A0X8D0P7
VIIVDDEAPARSELRYLLEQYD-IVIEEAASGEEAIELI-----DVVFLDIYLHDIEGIKIPEMIEGEE---RPHIVYAT
AYD--SYALQAFETEAADYILKPFNEERLKKTMTRLRKRI
>I3INM8
VLLIDDNSDEVRLIQEILKEDD-FELEHASQFLLGLEYL-----DVLLLDLNVPDNGGLHMLSQVRTQS--PKLPIVVLT
GFIDEVTGTKAVQAGAQDYLVKEVNYKLLARSIRYAI---
>A0A0S9NTQ4
VLLLDDEADITDALAAFLHGEG-IATAAARDEPEALQRL--QPFDALLCDYRLAGADGLDAALRLRARA-GGTPRLLLIT
GETAPERLHRVHDSGV-PVLFKPVQPERLLQALAEL----
>A0A4U0GUQ7
ILAVDDSTSMRQMVAFTLKSAG-FDVAEAEDGVAALELA-----KLVLCDVNMPNMDGITLVKQLRQLPDYKFTPLLMLT
TESGPEKKQEGKQAGATGWLVKPFNPEQLIATINKVI---
>A0A1I1GYV8
ILIIEDEINAASEVANMLQEIE-IILKIIDSVESAIDWF-----DLIFSDIQLSDGLSFEIFDKVIINS-----PIVFCT
AFD--EYMMNAFDTNAISYLLKPVSEDMLLKALNKFKQLQ
>A0A1I2CYX0
ILIADDDPEDRMLAEEALRESR-NDIRFVDDGEDLLEYL-QPRPDMILLDLNMPRMDGREALKVIKSDPELRRIPVVVLT
TSKAEEDIYRTYDLGVNSFIIKPVTFDSLVDIMKVLG---
>C6W3I7
IVVVDDEADICFLLKRFLSKND-FIVETAQNGKDGLALI-----DLVMTDFRLGDITGTELLTTIKSKR---NVPVLIIT
GYSDIKVAVNVMKLGAYDYITKPLFPDEILVTVKKAIADA
>A0A5B8V6S9
ILIVEDEELAAKKIKKTLAEVV-AVIAVTESIQSTVNWL-----DLILMDIELSDGQSFEIFSRTKVKS-----AVIFTT
SYD--EFALKAFKVNSIDYLLKPVQKEELSAALDKFKNMT
>A0A7Y9U994
ILIVDDDPEIRQLLVDYLARNG-FDAKPAGSGREMWQVL-----DLMVLDLMLPDTDGLVLCRDLRSRS---NLPVLMLT
ARGEEADRILGIEMGADDYLVKPFSPRELLALIKGILRRT
>A0A1K1X2S9
VLLIEDEPGDARLIRYQLQERG-FQVLEASSLGAAVSLL---QPDVILLDLNLPDSTGTQTVLRCRELI---DVPIVVLT
GLDDLDATRLAIEAGAEDYLSKGADGSVLRKAVHYALLRH
>A0A7K1UAU8
AIIVDDEQHCIDALQTMLQKCE-VVLGGVNSVKEARDLI-----DVVFLDVEMPYQNGFELLKLFDR------TDVIFTT
AYE--QYALKAIKFNALDYLLKPFSVKELQDAVQKCISRR
>A0A1Y0IFL1
ILVVEDEDIIRSALQKLLTHNQ-YEVDCAGSVDEALSNF-----DLVITDLRLPGRPGTELIDAA-------PAPVLIMT
SYASLRSAVDSMKMGAVDYIAKPFDHDEMLAAIASILNRK
>F9Z6T4
VLVIEDDPSLREIICRSLEKER-YVTEEAPDFQTALEKT-----DCILLDIMLPDGNGLDLLEELKKEN--KKENIIIIS
AKDSLEDKVTGLDLGADDYLPKPFHLAELIARVKSVIRRN
>A0A1W6LAZ7
VLIVEDNPVARSFLCRVVRESD-IIITEAGDLETARRQV--EPTKLILVDLELPDGNGMELLTELVR-Y----ATKIVTT
LYSDDDHLFPALQCGADGYLLKEVRFEVLVEELQKIV---
>A0A840BGU1
VLLVEDNEDDAILLVSRLRRAG-VMSERVDTPQSLDAAL-RGGWDLILSDYKIPGFSGIAALELVQS----IDVPFFIIS
GTIDDETASAVMRAGAQDYLSKDR-LDRLIPAVERELRE-
>A0A848LXG1
ILVVDDEPNVTLALQRSLA-AD-HEVATANSAQAALRLV-----DLILCDVMMPGMTGMDLYNELGRCA--QAGRMVFMT
GGAFTPRTVNFLRDVPNLKISKPLDLTQLRELVGRSAE--
>V5WGM3
ILIVDDEQINLDFFEVMLSKLG-FTVEKAEDGERALQKV-----DLIILDNIMPRLSGWEVTKILKNDEEYSNIPVVMFS
AMDDVKDKIEGFELGVEDYITKPFNFSEVLARIKAVLRGR
>A0A244EHJ4
IVLVEDDPHDVELTLTALDEYK-NEVVVLRDGEEALDYV-PGNPAVLLLDLKLPKVDGLEVLQDLKSHEEFRVIPIVVLT
SSREERDKVASYQLGVNGYVVKPVDFHEFVNAIKELGIFW
>A0A512CZ33
VLVVEDEPIAAEAHTAYVGRVG-FEVATVGTSQTALKTL-----DVVLLDMNLPDRHGLDVVRAMRSAG--HRADVIAVT
SARDLEVVRAAVSLGVVQYLLKPFVFATLRERLLAYRAYR
>A0A2W7QCQ2
VLVVEDSRVAGETMRLMCLRGG-ARIRRADSLRSAARHL-----TVVVIDLGLPDGSGLNLIRKLSASL--PRVPVLALS
GDS--SLESAAIEAGADDFLPKPFGVSEFHNAILR-----
>Q1YI72
VMIVEDNELNMKLFRDLVEAHG-YRTVQTRSGLTATELA-----DLILMDIQLPEISGLDVTRQLKEDPELFRIPVIAVT
AFAMKGDEERIRQGGCEAYISKPISVTKFIETIRSFL---
>A0A7U8C4S0
VLIVDDEEGIHGITRMIFRGYP-IELISATSSDEAKKIL---DIALALLDVVMEDNTGLLLVEHIRKEL--QDIRIILRT
GHP--GYAPEAQTYDINDYLSKALSASRLLTSVIVALRSY
>A0A1H4C3S5
ILLIDDAPLILDLLEDILEPLE-YPVLRSESGSGITKML-----AVVFCDVSLPDIHGVNVLRMIKQHT---EIQVIMIS
GQQDFDVARQVLRERALDYLVKPFSQEEVLQAAKLGISS-
>A0A081PIF5
IVIIEDEQLTADDLADIIQDLD-AIVGILKSVKEAIAYF-----DLIFSDIQLGDGNSFDIFKATDISA-----PIIFCT
AYD--EYALNAFRTNGIDYILKPFTPETVGQALKKYHALR
>A0A317ECW2
ILLVEDDRDLGPVVAENLRRDG-FAVDLAASLAEAKEFA-----DAAVLDRRLPDGEGLTFVPVLQRLQ---GLPILALT
ARDATEDRIEGLNAGADDYLGKPFAHGELVARLRALLR--
>A0A127EYT6
ILVADDDAAIRTVLNQALSRAG-YEVRSTGNAATLWRWV-----DLVITDVVMPDENAFDLLPRIKKLR---NLPVLIMS
AQNTFMTAIRASERGAYEYLPKPFDLKELISIVGRALS--
>A0A6L5YX57
ILLVEDTTDVADAVAESFRRRG-DAVDHVASVEAAQDSI-----DVAILDIGLPDGSGTDVLRTLRARR---ATPVLMLT
ARSDIDDRVAALDGGADDYLVKPFDLRELEARVRAL----
>A0A2Z5G7E0
LLLVDDEPLVLTGLQRSLHSME-WTMVLAGSGDEALAAM-----DVIVTDMRMPRMDGAVLLKEVRRRS---QTVRIALS
GQCDRGTIMSAIDS-THQYLSKPCDVRQLKDTIQHALELR
>A0A6V8MKC0.1
VLLVEDNPGDADLLLFQLPEHG-WEVVCVGRLCEALDRV-----DIVLLDLGLPDSTGMETFRAMRFQA--AKLPIIVLT
GNQDERTGLEAIREGAQDYLVKGVGSELLLRAVRYAIERG
>A0A5C5WAH9
ILVVEDEDIIRNTLAEFLEGEG-FDVTQAASVTEGLNKA-----QVAICDIQLPDGDGIKLMRQMHKLN---SLFVLIIT
AYGTVESAVDAFKGGAFDYLTKPVIFDDLSNKLKRVFEYR
>A0A6G7VL67
VLIVEDSACAADAYSLLLRSIG-ARVRWADSLRAANRHL-----NTVLVDPGLPDGNGLRLIRRLWLMGA-SRPRLIVVS
GDN--EIARDSLAAGADHFLEKPLSAATFLAEI-------
>T2GAA1
ILLVDDEAGVRKVLGLTLRDMG-FLVIEAADGDQALAHF-----AIVVTDVRMPGKSGLEVLEAIKAVA--PETEVIIVT
GHGDMDLAIKGLQLGAADFLPKPVSDGALEVAVARALERI
>A0A225NMN3
VMIIEDEAIIAIDLEAIVSEMG-HQTGVARTEEAAIKLA-----DLILSDIHLADSSGIDAVNRILAKH--GDCPVIFIT
AYPERLLTGEGP--EPAFLISKPYSEDQVRSAVSQAM---
>A0A1E8FCT1
VLLVEDEAPIRDMLTFVLEQSG-FETIEAEDYDIAQQKL--P--DLILLDWMLPGGSGVQLAKSLKQHEFTRDIPVIMLT
ARGEEDDKIRGLDAGADDYITKPFSPKELVARIKAVMRRV
>A0A5C7BHL8
AIIVEDMIDAMKLLQSDIEHHD-IIINTAQSVVEAAKVL-----DILFLDIMLGDGTGFDVLEIFEL------SKIIFVT
ASD--EFAIKAFKFAAIDYVLKPYAHAELGDAIERAK---
>E6STC2
ILIIDDEVQIRTLLARMMELEG-YEVCQAGDCGSALRQL-----DVALCDVFLPDGNGVDLVSSIKKAA---GVEVILLT
AHGNIPDGVQAIKNGAFDYITKGDDNNKIIPLISRAVEKA
>A0A0U3LJH1
VLVVEDDARQLDSIRHLLAADD-VQIQGVATAAEALEAL-----DCMVMDLHLPDMSGFDLLDQMALQDEVAFPPVIVYT
GHNLSPVQETQLRRYSRSIIIKARSPERLLDEVTLF----
>A0A840V243
ILIVDDHFFVRAGLKSSLESED-LICGEAANAAEALLAH-----DLILLDLRLPDRDGLDLLEHLKNRD---STQVIVFS
VDETETDIARALEAGAAGYLPKSSPRSQLLAGIRAVA---
>A0A1I0J7N0
IAICDDDLVLNRKLHQFIETYD-LRIDEYRSGEEFLQKI-----DLLLLDIEMDRVNGITVAKELKQLS---KTFVVFIT
SHD--EFATVGYEVSAFRYLIKPINKNKLIEAIESAKEEL
>I3IPR8
ILVIDDDTNILEVIQMRLRALG-YHVTTAKDSKEAKKAL-----NLVILDLRLAEENGIQLMEEIMGCN---ILPIIILT
AHGSIESAVEAMSKGAYSYITKPFNNEELSILIKNALEKQ
>A0A4R3MAN7
VLVVEDEFLIAMEVESLLTEAG-HEVGPVADIEEALGLI-----DAAVLDVNLGDGTSARLAAELVR----QRIGFVLST
GY-RQQDLATVY--TDVTVIQKPIDGQRLLDALSR-----
>A0A4R3I273
VVIVDDNVDAAEAVSCYLAARG-CNALQFHDPEIALAKI-----DVCILDIGMPGMDGYTLVKLLKTHHALKDTVFIALT
GYGSPLDKQNSAAAGFDHHVTKPVDIDELARFIVEAM---
>A0A656Z8S2
LLIVEDHALVREGLLHTLKKLG-RVCNGVQNAEEALALL-SEHYGLCLLDLMLPGLNGMGCLGVLRKRF---ALPVVIIS
ALDDRNTIERAMRAGASGFISKSSPGAVLLNALRTVL---
>A0A326UA99
ILVMDDDPTIADLLTEALADEG-YETHMTTQSLRFYDAV-----DLVLLDIMMPYLDGRDELRLMKM-GVGKEIPVIVVT
AFGAVQEEDELREAGVRHIVYKPFDLEKLVGLVKET----
>A0A073CNN2
ILLVEDSITTRTQEKRILEAAG-YEVVTAVDGLDGFNKL-----DAVVSDIQMPNLDGLSLVTKIRQNRDYSELPIILVT
SLASDEDKRKGAEVGANAYITKSFNQEVLIETLKRL----
>A0A0F7KM35
ALLVEDDASIAMVIMAALEEEA-FTVDRCDSIACRDRKL-----DVMLTDVLLTDGDGIATLGDVQDIC---DMPVIILS
AQNTLDTAVRATDNGAFEYFPKPFDLDDLVRAACQAAD--
>J3HSZ9
LLLVEDEPQMAEALSQALTQFD-IIVDHAPTLEIAKYAV-----DAIVLDRQLPDGDGISLLTYLRSTN--VSIPVIVLT
ALGSVPDRVTGLDMGADDYLAKPFAVEELLARLRALL---
>A0A0P7BR70
LLLVEDDEEDFELFEETLDEIE-FETTWVSSYKKALEKI-----DLLVVDYLLGAYSGLELCKKFRDMG--KIAPIILLT
GKGDSEVDRQASEIGVNDYLVKRIKAPELERSIRY-----
>V2Y703
ILIVEDDSFLNKMLAYNLTADG-YEVTSALNVRTATEIL-----DLVLLDVNLPDGNGYDLCRLIKPEQ--PDTIVIFLT
ANDQESDQIRGYEVGAVDYITKPFVIGALQRKIKAMFTM-
>A0A317DXY3
LLIVEDDVAFATALRRSFERRG-YDVRCCEGAEGLPALL-----RHAIVDLKVVGGSGLECVRLLHRHD---GLRIVVLT
GFASIATAVEAIKLGACHYLPKPSNTDDIIAAFE------
>A0A1M5KX65
ILIVEDDEHINNIIYDVLTKEN-FACTQAYSGTEGKINL-----ELIILDLMLPGLSGEAFMKYLRLELN-YETPVIVLS
AKEKLDHKLQLFELGADDYVTKPFAVEELLARVHVQLKRN
>H5T8J5
ILLVEDIELNVMVAKALLEKLG-QHVAVAMTGQEAIDMV-----DLILLDIQLPDMTGFDVARILLEED-LLRTPIVALT
ANVIK-TRQEYLENGMDDIISKPVKKSRIVQVFNEL----
>Q1D0A2
ILVVDDELSMREYLELLLQREG-YSVTSVASVKAACDVL-----DLVISDLKLGTGSGLDVLRAARARS--ASPEVVLIT
AYGTPAAAVEAMREGAYDYICKPFDNEELRLLVQKALEKR
>A0A396U215
VLICDDSNMARKQVLRSLEQWH-NNVQTAQHGAEALTIL-----DILFLDLTMPGIDGVGVLQGIQKLN--IDCHVFVIS
ADIQPEMQSKVLGLGAKEFLRKPIKPDVLHANLEK-----
>A0A1I3PHE6
VIIIEDEKPSARRLKRMLEAIT-ATM--LHSVEESIQWF-----DVIFLDIQLSDGLSFEIFDQVEVKS-----AIIFTT
AYD--EYALQAFKLNSIDYLLKPIDDEDLETAVAKYK---
>A0A0E3ZYG4
IVLSDDDEDDCYFLTTIFKDLG-VEISCSKNLQECQRLL---QPHLVVLDYFLPPANALDLLGWMSTQPHLQSVPTVLWS
SLITAEELSASFQAGMVDFIPKQSDYKAMKEVIRSLM---
>A0A7G5C2R8
VLIVDDHEMVRMGLRTYLMLDR-FVIGEASGGKDALEKL--QLPQIVLMDLMMPDMDGVQTTRELLSRY---ELRIIILT
SFLEDEKVVEAIEAGAVSYVLKTVSADELIYAMQGA----
>A0A316DHD9
IVILEDDPIDRIKIEIMISEFS-FLIGMFEELDLLLEFV-----DLIISDIFNNKAVGIELLKKLGNS----NIPVILIT
QSPDSEVYQQAKMHGDVHYLIKPFHKLTLQSTIENVINDF
>A0A1H0I074
VLLADDQVLVRAGFRALLDAQD-IVVGEAADGDEAVRKV-----DAVLMDIRMPLVDGLAATRTITADP-L-AVKVVVLT
TFELDEYVFEAIRSGASGFLVKDTEPDELLRAVRAVV---
>B6BHN1
VLIVDDSKIVRRVLSNTVRRYFELNLFEAEDGLEAMAQM-----DIMLLDWNMPNMTGEEVVEAVRANKDWNKTRIVMAT
TEGAKANVLKMIKKGANGYMVKPFQEENIFKTLANI----
>A0A398BT10
FLLVEDNDDLARSVAARLALDG-HAVDRAAGIAEAEDCL-----DLILLDIALPDGDGRDFLVAQRRAR--RDTPIIMMT
ARAAVSDRVDVLDLGADDYITKPFDFAELEARCRAVLRRR
>A0A365L6H3
VLIAEDDFRVANIHEQFLKKVG-TKVGKTSNCKETLAAV-----DLIILDNYMPDGLGIDLIEEIRE----NPTDVILVS
AANEKEYIETAIRKGVKGIIIKPASLERFIFTIQKYIDD-
>A0A845V3A2
VLVVDDHDINREFLHAGLSGVV-GEVAAAEDGRAAVALC-----DVVLMDLHMPHMDGLIACQSIRQSESSQNATILMLT
ADARPEERARLLDQGVDGYLNKPITIPQLLAAILE-----
>A0A0Q4FZA1
ILVIDDEPDLRTLYELTLLREG-YRVEAAGSVLQAREQL-----DAIICDMRLPDGSGLEVLHLLRSLQ--PE-RCIVIT
AYGSAENAVEALKAGAFDYLTKPVDLKQFRAAVAAALQAT
>A0A840STS5
VLIIEDEPLISLDLAEIVESLG-HEVSTARTAGQAVQAA-----GLVLADIQLADGSGLDAVREILTMF---AVPVIFIT
SFP--ERLLTGKRPEPTFLITKPYDPNAVKAAISQAL---
>A0A4R5XQG0
ILIVDDEKSIVKLIETVLRKEG-FHIHAAYTAEEALECV-----EIIVLDVMLPGQSGFTICPKIREIS---NAYILFLT
ARVSDLDVLTGFAIGGDDYITKPFNPLEIAARIKARLRRQ
>Q89QY7
LLLVDDDPLLLKSLCNTLEAEG-HVVTTANDGVAGIAAF-----AAVITDLGMPDVDGRKVASAIKAAS--PATPVIMLT
GWGKRLMSEDDMPAHVDCLLSKPPKLRELRETLAQC----
>A0A0R0MFK4
IWIADDDQSIRFVLEKALQREQ-MPTRSFTNPREVLAAL-----QVLVSDIRMPGGSGLELLEKVKARH---GLPVIIMT
AFSDLDSAVSAFQGGAFEYLPKPFDLPKAVELIRRAVE--
>M1PST9
ILLMDDDTMIRDVALSMIELLG-HNLELASHGEEAIEKY--NPFDFVILDLTVKGMGGQETMLKLQEI---PNVRAVVSS
GYSDDPVVSGFPDYGFQGMLNKPYTIKELKECLS------
>L8LMV7
ILVVDDDWAICNLISRFFSLRD-YEVKQAHDGKTALEIF-----DLVILDVNLPDYLGYNLCEEMQRR--T-NVYILMLT
SRSNLADKHQGFLKGADDYLTKPFDLKELEYRIKAILK--
>A0A839HIN0
VLVVEDEPAIAELISINLRHAG-HEVTIAGTADQAQFEI-----DVVVLDWMLPGCSGLQLAKRWRAEKRTAELPIIMLT
ARADEADKVSGLDAGADDYLTKPFSTQELMARIRAVLRRK
>A0A3D9ILA7
LLIVDDEEHLVECMVASLSSEG-IDISTAYSGKQALDVM--A--DLVITDVRMPGLNGIELIGAIKSRW---GTVCMMLS
GHAEFEYVQEGLKHKVSHYLLKPVKDEELIAAVREAVDGL
>Q6LL86
ILLVEDNETNVLVAKGFLDKLG-HKVVVAMTGEMAQRAI-----DIILMDINLPDTDGVTLTGRLREKAN-RYIPTIAFS
AHVFRQDIESYLEAGLDGFLGKPVQFKRMQTVIANV----
>A0A0B7MHT4
LLIVEDDAFLQDGLCELLRREG-YSVDCASTCGEAKCLM-----HLIILDIMLPDGNGLDLCAHWRSGG--KDTPILFLT
VKDEEIQIVRALDAGGDDYVTKPFRLLELLSRIRALLR--
>A0A5B2VYE0
VIVVDDDDAVRNSLKFALELEG-LSVRAYGGGAELLADG--G--SCLVVDYNMPTMTGMELVDRLRLRN---SIPAILIT
GNASDDVRRRAKRAGFLRVLEKPLDDGSLLETIRGAL---
>A0A1H9EJE6
ILLVEDDPLIADALSAALRNSG-HSIDAVRTQRDAEAAL-----AVVLLDLGLPDGDGLELLQRIRSRR--QSVPVIVLT
ARDRPADRVRGLDLGADDYVVKPFDLSEIEARIRAVTRR-
>S7TMC7
LLVVDDEHSIRRLLEKELSPTR-HHVITAGTARDALALV-----DVIILDIQLPDGNGLELLERFRKVS---GAEIILVT
GFGDIDSAVEAMKRSAYDYITKPFNLDRLELVVEKAYQRA
>A0A7X0G4W1
ILLVDDHPVVRSGIRAMLADQG-FLVGEAATGREGVEEA-----DVVLMDLQLGGMHGSEATRQITAAG---APRVLVLT
TFDTDSDILAAIEAGATGYLLKDAPPDRLFTAIRSAA---
>A0A1T5ICK1
ILIVEDNESLNETIKNALLNEG-FNIFSALDGSSAKRIS-----DIVLLDIMLPDVKGYNLINFFKKNG---NPVIIMIS
ALEEEESRRIAYEKGADDYIIKPITLFELKYKLKAIKKRS
>A0A512NJL2
VLVVEDDSLQADHMCDLLLAED-MEIGPAATAEAALNLL-----DAGVLDIRLQNGLCFDVARTLIE----RRIPFLFLT
GS--VGEVVPTAF-QAVPLLRKPCESATLFEALRKI----
>A0A4V6NZG3
ILIVDDDAEIRRLAGKFLREHG-HKVTAAQGAREMRETM-----DLVILDIMLPGASGLDLCRDIRRTS---NVPIIMLT
ARGSDVDRIVGLELGADDYLAKPFNPRELLARIHAVLRRT
>A0A0M9EB41
ILIVDDLADNRAILSKMLEPLG-FDIKEADSGESALDLF-----DVMLVDLIMPGINGFELIQQVKMRY--SPVKAIAIS
ASFT-NYSDNIIPEEVDGYMSKPVRKTKLIEEISKH----
>A0A388TLY4
ILIIDDEKSILFLSKAILTSAG-YEVYTESDSTRAYQTV-----DLILMDIVMPEINGIELAKNIRENSELKNTHIFALT
GMPVLNENNRVYFEKI---ILKPFHMDSLIAELKTFFTEQ
>A0A7Z2VFN9
VMIVDDEAIFRDFLKIVLPEEG-FICGEVRNGIEALKMM-----DIALVDINMPFMDGLELSEKLKEVS---GVGIIIVT
GHNEFEYARRAIKLGVEDYLLKPFTKEELLLTLLKLQSQI
>A0A1C3RI64
VLFVDDEVNVLNALARTLRHKE-WDIDYATSGFKAIELF-----DVVVSDMMMPQMSGEKLLDHIWRTY---ETARVVLS
GHCNQATAFRLVGSEHF-YLSKPCSYDLLVSTLENAHKI-
>A0A1N7ITX1.1
MLHVEDDPDFRETISLLFQNM--ADIQGAATLAEARPLL---HWDVVLLDLGLPDGDGNSLLTDVAHH---DRPQVVIFS
GSE--PTLEDARRVDAA--LQKSISGEYLLQTIRQLAR--
>A0A5M6IG24
VLIIEDDPVTAEALAVILRREG-WVSDKTDLGEDGLEIG-----DIILLDLMLPDMDGLDVIRGLRAAR--VETPVLILS
GIDEASRKVKGLGIGADDYLTKPFDRGELLARIQAIVRRS
>A0A2Z6GFC7
ILLVEDEPAILELLAFNVTQCG-FRALKATDAIEAMTHI-----DLILLDWMLPGTTGIEIARRLRADARTRNVPIIMLT
ARGDERDKILGLESGADDYMTKPFSPRELMARIRAVLRRR
>M7NE87
VLIVEDDFRVADVNRQYIEAVG-FRSGTARSGREALDFL-----DLALLDLYIPDVQGLELFRTIRN----PDIDLIAVT
AANEAGTVRGLLRGGIFDIIIKPFDADRFAKTLERYRAFR
>A0A1Q6CKN3
CIVVDDEEMALERLTREIEKRG-WVLSRCSEYEEAKQAL-----DVCFMDINIIAGSGMELAKALSS------TQWIFST
AYS--EYAVDAFDINAFGYLLKPYENDKLKRLMHKFENHL
>A0A4Q9H5I1
ILMIDDDMRLSAMVGDYLRSHG-YQVSTAPSLGAGREML-----DALVLDLMLPDGDGLDLCRELRGSPRTRTLPLLMLS
ARGEPTDRIVGLEIGADDYLPKPFEPRELLARVRALLR--
>A0A2T1EGP9
ILVVDDDPAIRNLIHRFLTKQN-YQMESAEDGKSALATF-----DLVILDVNLPDANGYNLCQEMQSR--T-NVFILMLT
SRTDEADKIKGFSQGADDYITKPFSLGELGVRVGAILK--
>A0A089PW12
VLIVDDDAMVAELNRAYVSQIG-FSCGSASTLKQAREMV-----DLILLDVYMQQDNGLDLLPTLRE----QTIDVIVIS
SAADAATIQKSMHYGVVDYLIKPFQFPRFEEALTNWREKK
>A0A0Q8RPN0
VLLVDDQLIIAEAVRRMLADQD-IEFHFTTDAREAIACA-----TVILQDLVMPEVDGFELIRRFRAEEMLAHVPIIVLS
AREDPKLKAHGFAVGANDYLVKLPDKLELLARVRHHSN--
>A0A402ALG8
VLIIDDSPTQCLYMQQALQGAG-YQVLVANDGPQGLRMI-----QCLVLDIILPGMNGFEVCRHLRSQEALRSLPIIIIS
SKNASSDRFWAMRQGANFYLVKPFKGEELVQAVMNV----
>A0A7S7SKF1
ILVVEDEKRIADFVNRGLESAG-YTVDLAENGEAALELI-----DLVILDLMLPDMDGLSVLEKARNRK--VSPPVLILS
ARGGVDDRVKGLELGADDYLVKPFAFVELLARVRAL----
>I1E0X1
VVCVDDDAANLEALKVLLAQWQ-IDVMCFYDEDSLLEYA---APDALLIDYQLGQLNGLQLYEKIKLAW--GNVNGILVS
ASPEAGLAMKAKQHGL-LFLAKPIKPAALRASLNHLK---
>A0A1Z4MZG9
VLLVEDNLADVAILTEILQDSD-WQITHFKRLHLALQQL-----DVILLDLSLPDSQGLDTVIQMQAAV---HLPIVVLT
GLPDKKLALEALAVGAQDYLVKGQISSQLVKTVEYAIKRM
>Q6NDG3
ALVVDDSRSALDYLKRTIEADG-VHVIAFTDPLEALSSA-----DIVFADYEMPKMDGISLIRRLRSLPKFSDIPIVMIT
SIESDEVRLQALDAGATDFLPKRPKSLETQVRLRNMIRL-
>A0A6I6JIS5
LLIVEDNAKLLEAISETLESES-FLCETSLNFQNAHEKI-----DVFVVDINLPDGSGLELIKEMKTQN--PSTGIIVIS
AGNSLDNKIEGLDLGADDYITKPFDMAELVARIKALLRRR
>A0A4Q7VZ41
ILIADDEPNILISLEFLMKREG-YAVAVVRDGTAALAAI-----DLVLLDVMMPGMSGLDVCQAVRADESLAGVKILMLS
AKGRDTDVAKGSALGADAYVTKPFATRELAETVRRLLA--
>A0A1A9HRB5
ALLIEDSVHYQNLVMLLAQQED-LDLHTANDGIGGLVMY-----EILLVDILLPGIDGAALVTSLRSQPQFASSELIFVT
ALDEQQRAPYAFALAGLPLVHKPRLVTDLPPLLAAA----
>A0A1I4YMD9
ILLVEDDEALASAVCSYLESKA-FVVDVAPGLSDARAAL-----AAVLLDLHLGDGEGLSLLPSIRALA--DRPIVIVVT
ARDQVTDRIRGLDAGADDYIIKPYDPGELLARLRAVERRR
>A0A1Q8C6A9
VLVVEDDPVAADAHRAYVERIG-FAAGVAHTAAQAQRAL-----DLLLLDQYLPDGTGLDLCRSLRG----LLVDVIMVT
SARDLAVVRAAVSIGVVQYLLKPFTFATLREKLERYARFR
>A0A839ST49
ILLADDDPMVLSSARMALMDAG-FSVVSCSSGEEAWKVF--KSFDLLLSDISMPSLDGASLVQQARLLH---HLRVILMS
GYFDERSAADLVRGGKGSFLAKPFGLSQLVDEVRARL---
>A0A4R6R9V5
ILMIEDDEGHARLIEKNIRRAG-NEVRHFSSGTAAVEHL-EDGPVLVLLDLNLPDMSGIDILARIKGDERLKRAPVVVLT
TTDDQREIQRCYDLGCNVYITKPVIYDTFAQAIRQLGLFL
>A0A328VEZ7
VLIIDDDRDVSELLQMVLERTD-YRPLW--IGESELTLY---RPALILLDYWLPRMHGLELYDRLQEIETMRNVPTVLIT
AWSDLPLE-ELRRRGIY-LLRKPFDLEELLQLMA------
>A0A515AAD1
ILIIEDDPLIVDLVRIHLRTLP-ADVVTAGSGRDGLAQL-----DLCILDVMLPDMDGIDICRQIRQRD-T-FTPILMLT
AKTQEADKVAGLEAGADDYLTKPFGIQEFMARVRAMLRR-
>A0A3N5Y873
ILIVDDEPEIHAVTKLALSEFG-LNFLSAYSGEEAINVL--DDIAVMLLDVVMEDDAGLRVADRVRNEL---NTRIILRT
GQPGQAPEKEVINYDINDYKSKTLTAQKLFTVIIAALRSY
>A0A317R8S3
VVLCDDHAVLRRGIRDTLVESD-IVTGEAGSYQELREVL-----DVLLLDLQLPGRSGLEVLATLRDTH---HIKVLIVS
MYPEDQYALRAIKAGAQGYANKAGDPLQLITAVHTVM---
>A0A3N1CWA9
ILLADDQRLVRAGFRSILEDED-LVVGEAGDGDTAVAVC-----DVVLMDVRMPGTDGLEASRRITADP-L-DVRIVILT
TFDLDDYVYGALRAGATGFLLKDTDPDELIQAVRVAH---
>A0A2X4ZAG8
ILLVEDDKIIASGLEYSLQQEQ-FSTILCHDITSAKKML---QIALCLFDLSLPDGSGYELCTIVKERS---DIPVIFLT
ANDDEVNVVMGLDMGADDYITKPFRIRELLSRIKSVLRRY
>D8J278.1
ILVVEDDVRNIFALSSVLEPKG-MKVEIARNGREALQAL---PIDLVLMDIMMPEMDGLTAMREIRKQAVWKRLPIIALT
AKAMKDDQEKCLAAGANDYIAKPLDVEKLLSLVRVW----
>A0A4Q7NWI3
VFLLDDHEIVRRGLRDLLESDS-IVVGEAGTAAEARRGI-----DVAVLDGRLPDGSGVEVARDVRSAH---EIHVLILT
SYDDDEALFAALTAGASGYLLKQMRGDDLVEAVHRVA---
>A0A848L9N1
VLLVEDDTNLRLALRDNLENQG-YAVEEAASVRDARAHL-----QLILLDVMLPDGDGYSLCRALRDEG--VTTPVLMLT
ARTLEDDVVRGFEAGAQDYLGKPYRLRELLARVGALVRRS
>A0A2A6RIU2
ILVVDDETVVRRVLGDALAQAG-YRVRTAASGEQALALM-----DLVLLDLQLGDTNGVDVMHVMRERW--PQTQIIILT
AHGSMSSAIAAVRHEAADYLLKPIGVDALRQRVGEVLVRH
>A0A1G5NBH6
LLIVDDDRAFLQRLARAMEKRG-FDIVTADCVRDAKQQV-----AFAVVDMRLEDGNGLDVIELLREKR---DARAVILT
GYGNIATAVTAVKMGAIDYLSKPADADDIFASL-------
>A0A543IA99
VVIIDDHAVFAESLSLVLADAG-HVVGVAFSPADALPVL-----EVCLIDLRFPSGTALDWMGRLRAAS---PTSFVVLT
GFLEQPVLDAGIRAGVRGFAHKGQQAGDILSVLRRVA---
>A0A1S2LWQ2
YFITDDDPSVRAMLKDIIVDED-LIVSEASDGAGINDAL-----DILLIDMLMPNQDGITTIQALRS-Y---KGKIVMIS
QVESKELIGEAYSIGVEYYVTKPINRLEVINILKKVNERI
>A0A3G2L637
ILFIEDDQVETMKMKRTLAKLQ-HELILAENGEDALNKL--RLPDLILLDLNMPRMNGCEFLKAIKQDNSYKNIPSVVLT
TSQNRDDLLDCYSSGIAGYVTKPLKYDDYVEKMRKVFAYW
>A0A6B3STY3
ILVVDDSPTERYFLTDILVKNG-FSVSTAENGEEAMSKI-----HLILMDVVMPGQNGFQVTRAISRDPETESVPVIICT
SKGQETDRIWGMRQGASEYIVKPVDPQELLSKIAAL----
>A0A3N4UMV6
VLIVEDSRFASEALRLLCLRSG-ARIRRADNLMHARKHL-----NVVIVDLGLPDGSGADLIDELAHAS--ARVDVLGMS
GDT--GTEIFAMAAGADAFIEKPINLGVFQEIILNAL---
>T5KCR8
VVIVDDHSIFRSGLRADLD-AG-VVVGEAADVPSAITVI-----DVVLLDVHLPGGSGDDAAAVIRGSA---GARFLALS
VSDAAADVVRVIRAGARGYITKGSSGIEVSSAVRAVA---
>A0A841T329
ILVIEDDPILGEMLTLYLAEEQ-FDVIRVESAGQGFRAL-----EVIILDLMLPDADGPALCTVFREK--T-TVPIIVTS
MKNTVADRIQAISLGADDYLTKPYSVQELKVRIQAVLRRI
>F4G988
--VIEDDGPTCAATRALLQRWG-CQVPLAGGAPEALAAA-----LLVLLDVHLGGHHGPDVYAELCRRWG-QAPAVILVT
AEHDATLRRQAAERG-WGFLAKPVRAPALRALMSQTLLRL
>A0A2Y9BEX3
ILIVDDEPMVKIALKTLLNEEG-FICASASDGKEALSLV-KFQPDIIITDLKMPVMDGLELIKALKKQS---PGKILVLS
NYGDYEYVRQALKSGAIDYMLKSLNKDDLLEQLKNC----
>Q1CZ18
VLVTDDDERFRERLVRAFVRHG-FQAHGAASAHAALEAA-----GYAVVDLRLPDGSGLELVRELKALD---NTTVVVLT
GYGSIATAVEAVRRGATHYLAKPADVDDILLAF-------
>A0A839GLS4
ICIIEDSRLARLELKHLLGKFE-LLIGEAENAEEGLALI-----DLLFLDIHLPQKNGFELLEALE--Y----PQVIFTT
AYD--QYALKAFEQNALDYLLKPIEEPRLRQAVEKALAKH
>A0A2N4YDD2
ILIVDDVATNRIVLKVRLASVC-HDTILAGDGKTALRMV-----DLVLLDLNLPDMDGCAVLRVLRADPATRDIPVIVHT
ASTSVAARFAAFEAGADDVLTKPLDDLLLLARIRSLLRRR
>A0A7Y8GV23
IVVAEDDGGTLKLISVVLKNQS-HEVLEASNGLAAWRLI-----DLIVSDVNMPGMSGFDLLQHLREHPRLGQTPLILLT
SLQERRDMRQGMLLGADDYLTKPLRPKELTEAVRAQFNRQ
>A0A1W2GH19
VVIVEDERLAAEKLSRQLKNIQ-IIVACLDSVSRAVKFL-----DLIFLDVHLGDDVSFSIFEKIKIKT-----PIIFTT
AYD--QYAIKAFKLNSIDYLLKPVSKTDLKAALTKY----
>A0A5C5ZRM5
LYVVDDDRYSRDSVVGLGESMG-LTCQAFDSADALLRAP-----GCLVLDIMLEGMSGIDLQSRLAQEY--NSIPVIMMS
GYADVSVAVQCMEAGAVTLIEKPSDPRRLERAIREGLQRD
>A0A1Y0IE73
ILYVEDSTDDILFIEIYLKKVG-FTLVAVHSVGEAKRVL-----DLVLLDLSLPDAGGLMGLQSLLVSF---YQAIVVIT
GMDDVRLGLQAVKLGAQDYLTKGYTSDTVLRVIRYAVERN
>A0A0S7BQK2
ILVVDDDVTFCMMLETLLRKHD-YEVAHSYTYADGRKKL-----DIVLTDLRLPDHDGLEILQLVKRDV--PEVPVILMT
SYGDIRTAVRAMKMGAFDYVTKPVNPDEILSTVQRAVNSR
>A0A2X0IRV9
VFLLDDHEVVRRGVHDMLDAEG-LVVGEAATCAQALARV-----DVAVLDVRLPDGDGITVCRELRSQL---DLACLMLT
SFDDEDALLDAIMAGASGYVLKQISGTDLISAVRTVG---
>A0A231R3N8
VLVIEDEPDIFRVIRDYLTVNG-YDVRVGENGREGLRLI-----DFIILDLMLPDMDGIELCRRIRETC---VTPILILS
ARGSDTDKVLGLGFGADDYMTKPFSLSELAARINAHLRR-
>A0A3B7MQH9
CIIIDDEARNIAVLKKLIGEYL-LIEGEATNGASALKMI-----PLVFLDVELYKTNAFEVLNQLPE-----DFEIIFVT
AFE--KYAHKAFRVNAVDYLLKPIDIDDLQAAVKKAIERI
>B1C8C3
VLVVDDDQIVCENASALLDELG-MRGYWVLSGQEAILVI--DDFFAVILDWKMPEMDGLETLKAIRKNLG-DDVPIIIIS
AYDYSEIEEEFLEAGADAFLSKPLFKSKMLHVLQ------
>A0A848LXK2
LLFLEDDKDLQSLVCTLLREKG-YRVESARSAPEALAVL-----DAAIVDGLLPGMTGADFIRELRKTE--PALPVLFAS
AFWKDLKSHELLQLGVARIIHKPYRPEELLVWV-------
>A0A081BLM8
ALCVDDEQAILNQLSAQLEPHF-CEFEYAENAADALAIY-----WLVLCDQVMPDMLGDELLAKIHELD---RIVKVLLT
GQAGLESTIRAINHALNYYIEKPWHKDDLLLILDKL----
>A0A1C4BAC9
TLIVDDEPHAMEIIRKYATQIE-IIVGTCGNAIEAFQTI-----DLVFLDIKMPRLLGTDLVRSLKR------PMIIFTT
AYQ--EYAIEGFDLNAIDYLLKPIPLKRFLQAIDKVMHFL
>A0A1T4P172
VLLVDDNKEFCQLVREFIDEQE-MEVGVGNNGLEALDLI-----DVVILDIIMPHLDGVGVLEELNNNGKINELKVIMLT
AFGQEELTQRVVELGANYYILKPFDLDKLVSRIEQL----
>A0A163XQD4
VGLVEDDQIMGESIVQRLSLEG-VTVKWWQRGKDAVREM-----EAVICDIRLPDLNGEDVFRAAARSS--HVPPFLFIT
GYGDIDQAVRLMRAGAADYFMKPFEMDDFLVRIG------
>A0A370HVT8
ILVVEDEAAISLLLEDMLLDFG-CEIGPAARLSAALDAV-----DLAILDVNVAGEPIYPVAEALAQ----RSIPFVFST
GYGS-AGIRDTF--RDRPVLQKPFAQNDLKQKLLMAR---
>A0A365U8L5
VLIVEDEAIIAMDLESVVADLG-HKTGVARTRDRAVELA-----DLVLCDIQLADSSGIDAANDILEA--LGERPVIFIT
AFPERLLTGERP--EPAFLIAKPYSEEQVRSAVSQAM---
>A0A6S6ZHX2
ILLIDDDVELAQMLREYLEPNH-CLLTLAHTGAQGLALL-----DLVLLDLMLPDGNGLDLLKQYRARS---RRPVIMFT
AHGSETDRVLGLEFGADDYLAKPFSPRELKARITAVMRRF
>A0A1G6VQG2
LLIVEDDHLLADGLANALAQDA-DDIGVASTYVQAVNHL-----DLVLLDIQLPDGSGFDLLPLAQRQA---E-RIICLT
ANDAEWDIVRALEAGADDYLTKPFSLAVLRARVRTQLR--
>L2F5G7
ALIIDDEVDLCRLMQMALKKMQ-INSIIAYDFATAKDYI-----DFCLTDLRLPDGSGLDIVKLINEHS---RTPVAVIT
AHGSTDLGIEALKLGAFDFVNKPLELPRLRLLVENALKVA
>A0A1K1U3A2
ILIIDDDEIFGQVLQRAFSKRG-YEVAQVTNETQALEQT-----DYITLDLKLEGSSGLNLLPQLVERS---QSRIVVLT
GYSSIATAVEAIKLGAVNYLCKPADADEILAAFN------
>A0A2C9D724
ILLVDDDAAVARAACAVLESEG-YTVICAVTGEDGLEAA--GKIDLVLTDVVMPRMSGPDMAKRLREAG--VSIPILFMT
GYSDHAILQQGGKAQLHAVILKPFQPTDLLSAVQRLMG--
>A0A0Q8RGH8
ILIVDDDRDIRELIGAYLQKNG-LRTSLAANGRQMRTVI-----DLVVLDLMLPGEDGLALCRDLRAGKH-KAVPVLMLT
ARNDETDRIIGLEMGADDYLPKPFAVRELLARINAVLRR-
>D0LIL6
ALVVDDDESFHDALANVFASRD-YTVMRAYTGGQCIEAL-----DIVILDLNLPDGDGFRVLEEIQNNG--DDVLVIVLS
AYVDRRNHDRARQAGAVQVLGKCYEQKALPSIIEHHLE--
>A0A370HCZ2
ILIVDDDHRICKMLSGYLSEEG-FRVSVAGSGAAMRERL-----DLILLDLLLPGEDGLELAREIRSQS---NIGIIMVT
GRADIVDAVVGLEVGADDYIAKPFHLREVLARIKSVLRRL
>A0A1I3U4G1
ILYVEDDGDMLEVVAEFMQFED-YHV-ITDGGKSIDKKI-----GLILLDENLNWGWGSDLCRVLKSDEKTANIPVVLIS
AIRNI--DEIAEQCGADAYIRKPFDIYDVIDVVNE-----
>A0A4S3MJN1
ILVIEDTLSLQMIYRSVLAQAG-HEVVTASSLAEGREAW-----SIVLLDLMLPDGDGLDLMQDILSEA---GTAVIVVT
ANGSINRAVEAMRAGAHDFLVKPFDEQRFLSSVNNALKDQ
>A0A2H6BGG0
LLIVDDDKSFVQRLGRAMEARG-YAVTVAESVREGLDAV-----AFAVVDMRLGDGSGLDVISALKSRR---DARGVVLT
GYGNIATAVTAVKMGAVDYLAKPADADEIHSALS------
>A0A0M3DKR1
ILLVDDEVDILKLLSTVFKKEG-FNIYTAETGNEALDIF-----DIVVLDIMLPDKEGYDVFKEIRSI---SQVPVLFLS
AKTEEMDRLVGLALGADDYITKPFSPKEVVLRVKLNLKKN
>I0HMK3
ALIAEDEALLARSLKRQLAAWG-LLAEVAEDGLAATEQA-----DLLFLDIRMPGRSGLEVAEAVWP-D----PLLVFVT
AFD--EFAVAAFERAAVDYVLKPVTPERLRVTVARLQQRL
>A0A7W4W7E7
ILIIDDEPDIRELLELTLMRMG-YHTHSADSLASAFRLL-----ALCLTDMKLPDGSGLDIIRNLQERP--EETPVAVIT
AFGSVDLATESLKAGAFDFISKPIDLDRLRNLVRNAV---
>A0A5C0ZGG2
CIVIDDEPDSVEIINDYIQQIE-LVLQSYIDPVKAMANM-----DFVFMDIDMPRISGLELSRAISK------NKLIFTT
AHT--KYAFEAFEVEADAYLLKPFTFAKFALAINKLL---
>A0A4Q1JLW5
ILLVDDESDILEFLSYNLKKEN-FQVETANNGIEGIEVA-----HLIILDVMMPEMDGIETCDKLREMPEFSDVLITFLT
ARSEDYSQIAGFDAGADDYISKPIKPKVLISRVKAMLKRV
>A0A838XZ44
-LVIDDSRIDTEVIARRLELYR-LRVHTAASYGEAIAML---NLRLVVLDYIMPEADGFELLRALRSRYGMNDLAVIGLS
SRAGPDVIARFLKSGANDFLPKSCTPEEFMLRISQNLDML
>A0A2T5CDD2
ILIIDDDQLFSVALAEVLAGEE-HRVSHAPTLAEGFALA-----SLIFLDLQLPDGYGMDVLPDLKSL---DSPEIIVIT
GSLEAELAQTAIGKGAWDFIKKTSTQLEMKLSCTRALEYR
>A0A3N4PGN1
ALIVEDEVLSRDFLSNLVREFQ-LLAGTASNVDEAVAFI-----RLVFMDIEMQTGTGFDVLQKVNHH----NFHVIFTT
AFD--HYAIKAIKFSAVDYLLKPINLQELELAVAKAVKTM
>F3Z0A7
VLVIDDDEAICSLLAFGLGRAG-HTVECARTLERGLTLL-----SVALLDVLMPDGNGLDILPRIRKAP--SAPEVIIIT
GAG-VSGAELAIKNGAWDYVQKPFSLKEVTLPLVRALEYR
>A0A4P8L4V5
VLVVDDEQNLCRILSKYLKSLG-CEVDIASNGRQAMEKI-----DVMLVDVRMPSMDGIELYQRIKAKY---EMRFAFMS
GVSELDITAT-STAATVPVIRKPFSRKDILRFLS------
>A0A327RVB1
TVIIDDEPLARQRIANLLKTID-IVVEECATGKKAIESI-----ALIFLDIKLKDMTGFDVLQQIEKSA---RPVIIFVT
AFD--QFALKAFEYFALDYLQKPFKDERFYESTNKAIEII
>F5Y945
LVIVEDHALLQDTLAKSLRAED-IVAACIDDADDAPALV-----DLVLMDVVTGKGNGIAVAARIHRDQ---DVKIIIIT
AYPEVSFIEQAKEAGAQGFVYKNAGASSLISVIRSVM---
>A0A7W9DTV5
CLIVDDNPRFLAAARELLECEQ-IVVGVASTIEEALRRF-----DVTLVDISLGGEPGFELARRLVDAR--GRPVVILIS
TYAERDFSDMIATCPAVAFLSKSRLSGNAIRAI-------
>A0A1M5CZM5
VLVVEDDPVSALLARAVLERLG-HEVSEVRTLVAAKARL-----DVVLVDLRLGDGDGLDLVRAFAS-PA-ARPAMIATS
GNGDAANEAAALAAGADLFLEKPISAERLGHAFEKALSRR
>A8FW80
IAIVEDEAAIRENYKEVLQQQG-YSVQAYPNRPTAMQAF-----DLAIIDIGLEDEGGFTLCQSLRALS--SNLPIIFLT
ARDSDFDTVCGLRLGADDYLSKDVSFPHLIARLAALFRRS
>A0A212RPU1
-LIIEDEPLIAMDLEHLVAGLG-HVVGNPRTRSEAVDMA-----GLVLADMHLADGSGLDAVNDILKSF---DIPVVFIT
AHP--ELLLTGQRPEPTFLIAKPFDEDMVRAVISQAL---
>A0A5C8UV71
TLVVEDDALTAEAHAAYLGRLG-FEAGVVASLTEALAAI---PIDLVLLDMNLPDGRGIDLARRLRATG--VAVDIIAIT
AVRDIEVVHTAISVGIVQYLIKPFSFATFAAKLGTYLDYR
>A0A7W3LYT3
VLLVDDQPLIRRGFRALLDLED-IVVAEAADGHEGLALA-----DIALIDVQMPVMDGIETTRRIAADP-L-RTHVVILT
NYGFDEHVFNALRAGAAGFLVKDIEPEDFLHSVRVAA---
>K9TAS1
VLLVEDNPGDILLLQEFLRDVQ-FELTPVESLGEAFSSL-----DVVLLDLSLPDSQGLETFVKIDRAF--PILPIIVLT
GLDDETIAIRAMQEGAQDYLVKGVDGNLLGRAIRYAIERK
>A0A1G8II81
ILLIEDDTVLGAAVHDQLKADS-HSADWAKRLDEAGDAL-----ELVLLDLMLPDGHGVPFLKTLRARG---VTPVIILT
ALDQVSDRIVGLNAGADDYMVKPFDLHELSARIGSVARRY
>A0A845ABL6
-AVVEDDEAFARTLCRSFERRD-YQVIQAKSYDQLAELL-----DYAVVDLKLEGSSGLTCVQALRDIS---DMKIVVLT
GYASIATAVEAIKLGADYYLAKPSNTDDIEAAF-------
>A0A841GUU1
VLLVEDDADLAGVLVEMFGRHG-IEAMHASTGVEAVSLS-----DMIVLDLGLPHGDGFWVVERLRDQGG-RGVPLVVYS
ARELDEEERGRLRLGRTEFVTKGVAPEEFERRVVTLL---
>A9HE32
VVVVDDDAGVRASLDSLFRSAG-FTVTLFADPHAFLKAG-----CCLVLDVKLGRIDGLDFHEAIVDAG---RIPTIIMT
GHGDIPMAVRGMRTGAIDFLAKPFGDQAMLSAVSDAVET-
>A0A5N7MII3
VLVVEDDLMVGAAAAEALEEAG-FAVLTAASAEEAEIIL--ETVDVLFTDIDLGGRDGCDLAHRALRV---PDLSLILAS
GRSRRCH-EDRIP-AGAAFLAKPYRLPQMIREVHRAA---
>A0A5C5Y1T2
LLVIDDDRTILTFAERCLAPI--ADVTTASSAEAGLKQL-----DAVLLDIQLPDQNGLAVYCEIREHD--RRIPVIFMT
IEAASGTAIEAMQLGAFDYIAKPLSAEPLRDLVERAIEQR
>A9CH44
IAVVDDDPAIREAMDDLIMSFG-YECRLFASAEHFLESQ-----DCIVVDVKMPGLSGIELQSELNRRG---HPPMIFVT
SYEDERTRNAALSGGALAFLRKPVNIGNLIGCLESVL---
>D3SPP7
VLLVEDEVDLGSVLVEYLTERG-ASVVWVQRGGEALKTV-----DVVLLDLFLPDMDGMELLKELRESA--PLTEVVILT
GHGTVRTAVSAVKMGAFDFLTKPCSLEEVFLALKRAEEYA
>A0A173MCV2
LLLVEDEPALLDELETYLGEQG-HLCERAATFHEAEDKI-----DMVILDITLPGGSGLSILKLLKDKD-L-QAGVLILS
AKDSLTDKLAGLELGADDYLTKPFYMEELNARINAFQRRT
>A0A2S5SW65
LLYIEDNEVNVLLVRELLALRG-VALHVAADGQTGVTLA-----DLVLVDMHLPDFDGHEVLRRLRSDPLTAGLRCVALS
ANAMPQDVSRAREAGFDDYWTKPIDIRRFLAALDQL----
>A0A1G5NRU8
ILIVEDSPLLASVMQEAVESAG-WPVGLAADVAEARRMV-----AVALLDLNLQDEISTEVARDLRR----KGVPYVIAS
AYRPQDLLEPDL--ADAPYLPKPIDQRALVEIVRLLM---
>A0A2S1XUF3
-VLIDDDVIVLTGLRTLFMEWG-YEVVIAGSTAQALEGL-----DLVVADYRLRGEVGTDAVASIRAQ--AGPIPGIILT
GDMGSDSERDATDLGV-TFLRKPVASNQLLAAVQELL---
>A0A433S643.1
AIVVDDQFINRTILERQLITCG-MQVKTCRTGAEVVAAL---GFDVLITDHEMPEMNGLQLAETLRGAG--HNLPIVLLS
SNP--AAARDGLSAAVTTVLQKPLLRSELYRRLRDL----
>H2J729
VLVLDDSISWRIFLKKSLEQYG-YDVEVAENGLEGINKF-----DIIISDYVMPQMNGVHLCRFIRSYAAFSNVGIIILT
GANESINEFWAKKSGANMFLRKDADPEELMNKIKEFIE--
>A0A3S1BHR0
LAVVDDHPIVSEGMKHLLSKER-YSVLSFFNAQSFLSFI-----DIVLLDMLLPDGNGVDLCKEIKLLH---EICILGMS
NLAERSTVLSLLQHGASGYILKSAPAAEILNSIELA----
>A0A853ITS6
IVVIDDEADTRRAMQALCHSWG-AHVLTAASAKQCLTLL-----DLILSDYRLRQRDGLDAVEQIRAR--IGAVPAIIVT
GDIAAADLRRVTDAGL-PLLHKPVGADRLLAAIEAALD--
>A0A7M2RJ74
VLFAEDEMLVRLGMKNSIPDED-MLTAEADNGEDAYELF-----DLVITDVRMDKMDGYELIQKIRAVD---ECAILVVT
CLDDFETIRKMIPYHIMGYILKSMNMDEIFEALNKVR---
>A0A3D9VBF9
VLVVDEDPQYRYAICAVLEEHQ-LAPICVDSGRAALQTL---DIGLVMMDVVMPDMDGYATMAEIRRQPRYDDLPILVVS
ARPMEEAAARSIDAGATEYVTKPVDIDWMLQLLAT-----
>A0A1K2IIJ7
ILIIEDEIKTAKELKKYIEQSN-AVLDVKQSIKASVKWL-----DLIFSDIQLADGLSFEIFKLVEIQS-----PIIFCT
AFD--EYAIEAFKTHSIDYLLKPIDNSKLNLSLKKYQDI-
>B3E681
LLIVDDDEEILSLLTKFFSQHH-HSVTVAVDGTEMFTAL-----DLIILDVMLKGEDGFSLCRRLRMVS---KIPVIILT
AMGDLTDRIVGLEIGADDYLTKPFNARELLARVKAVLRRT
>A8I7C0
LLIVEDDASFARALRRSFERRG-YEVRLTSSLEGVQSVL-----AYAVVDLKLAGGSGLECVKELHGRD---DMRIVVLT
GFASIATAVEAIKLGACHYLAKPANTDDIEAAF-------
>F5R7R5
VALIDDDLSLLQSLQQLLHSVG-VDVIAGTSAEFVLRQL-----AFILSDYQLPDSDGLRAVLSLRRE--FAHIPALIMT
GLAATRELEIELEAHGIPLVAKPVRPVVLDAVIGSLLEAA
>A0A7W2YJ19
ILVVEDESVIRTALRRLLERND-YSVSEAASVQEAETRH-----DLIISDLRLPGAPGTDLIKKA-------EVPVLIMT
SYASLRSAVDSMRMGAVDYIAKPFDHSDMLNAVQRIIA--
>Q2IFD9
VLVIDDNRDAADTVAELLAMLG-HQVEVAYDAFDALAKV-----DVVLCDIGLPGMDGYEFARQFRALTAGRHVRLVALS
GYAQPEDIARATEAGFDAHIAKPPDPAHLERLV-------
>Q2SNS1
LLVVDDNAANREVLCGQLRMWG-AHVLETASGEEALAMC--AAFDIAILDMHMPQMDGAMLGRELKAKPAYRSMALVMMT
SIGHRGDARYFAELGFSAYLPKPVSVAELSAVLS------
>A0A6N0DQ43
LLIVDDDKAFLTRLARAMETRG-FHVETAPTVEEGLAAL-----AFAVVDMRLDDGNGIDVIAALKDLR---EARAVVLT
GYGNIATAVNAVKLGAVDYLAKPADADDVYNAL-------
>A0A2U2PJ85
ILIIEDELDLSSAIRDYLTSEG-YLCETAITYDAAYQKI-----DCILLDLMLPDGDGLKLLKHLKSLQ---TEGVIIIS
ARNALDDRITGLNLGADDYLMKPFHLSELNARIAAIIRRK
>A0A4R4K989
ILIIEDESPAGVYLQNLILQIS-AVLAILESVELSVEWL-----DLIFLDVQLGDGTCFEIFEQVSVRC-----PVIFTT
AHD--EYAIDAFRLNSVDYLLKPIKSSALHSSLDKFHQSN
>A0A329MXL4
VLLIEDNKISQIIVLKILASQG-FFLDIAENGSQALDRI-----DLILMDIRLPDVTGYELATVIRNTPEKAGTPIIALS
GSMMGDGKKKYKKAGISDILQKPFKEQQLLKKLKKF----
>B8I0K9
IFLVDDEVVVRHGIRDCINEQD-FFSGEAPDGEFALPLI-EIKPDILITDIKMPFMDGLELSQIIRKNM---WVKIIILS
GHDEFGFAREAMRIGVTEYLLKPVTADDLLKSLEKVKALI
>A0A1I0EC67
VLLIEDIELNILVASSVLEKLG-CLVTVARTGKEALFYL-----DMVLLDIQLPDMTGLDIAKQFKLMK-LATPRLIALT
ANVLE-DYSEYHNAGIEAVLNKPLSIPALASVL-------
>Q0FRZ0
FIAVDDSEIARELIKATLADFGYHDVSSFGNPKEALESM---AADLVLLDVMMPEMDGVELCARIRALDKWRDVPIVMLT
SREDKSTLSRAFMAGANDYLTKPFDRIEFQARLRAQLRLK
>A0A222FIQ4
VLLVDDDQELCALMKRYLEREL-FQVSVVHTAEEGLQES-----QAVVLDIMLPGGNGLDILRRIRQRS---ELPVLMLT
AKGEEMDRIEGLEIGADDYLPKPCNPREVSARLRSVLRR-
>A0A4V3IUJ6
VALIDDHEIVARGFADLFSTIE-IVVATVATVSELLAAP--EGIDLVILDLRLSDDTVTSNVDRLRAT----DAAVLAFT
AGDDALLMRAAARSGVLGVVRKSEPTVVLLDAVRRAA---
>A0A7Y0LA84.1
LLVVEDSKAIAKLIEQIAKSLG-FDVTIAYSLAEVENIL---EFFAATIDYALPDADGEAIACVLSR-----GIPGVVMT
GRMDDETRQKILAQAVVDYIPKENS---------------
>A0A4Q7LSA2
LLLIEDDEILGEGLRDYLRAEG-HVVDWCTRLSQADATR-----DVLLIDWQLPDGSGVAWLRNLRSRG--DATPALVLT
ARDSLSDRIEGLDQGADDYLVKPVAPEELAARLRGVARRT
>L0EUM1
VMIVEDNELNMKLFRDLIETSG-YETIQTRNGMEALDLA-----DLILMDIQLPEVSGLEVIRWLKEDNDLYVIPIIAVT
AFAMKGDEERIRQGGCEAYVSKPISVPKFIEMIK------
>G7Q9H0
VLVVDDEPSIGKLLKKELSSPA-RTVTAAETAHQAREMT-----EVVVLDLRLPDADGLDLLVEIRQHM---DVEVIIIT
GHGNIDSAVEAMKLGAYDYITKPFNLEELELIVERAYQRA
>A0A401UC18
VLIVEDEQPAAEKLERYLKKYD-IVLGIAGSVKEATQWL-----DLIFMDIQLTDGLSFQIFQEVKVEK-----PVIFVT
AYN--EFALDAFKVNSIDYLLKPVTFTDLSASLKKLESLS
>Q2RYV0
TFLVDDHPAILEAIRNRIDDTD-VVCGMATSSDEAFRKI-----DTAVVDISLEDAHGLDLVQNLQSQC---EVQVVVYS
MYDEMVYAERAIQAGASGYLMKDQPTEDLIEAIRVV----
>A0A1I3RYN2
ILVVDDEKKIREVVLSYLQKEG-YQTQEAASGQQALEWI-----DLIILDLMLPDLSGEEVCKKVRQLS---SVPIIMLT
AKVDEENRVQGLSLGADDYVVKPFSPRELMARVKAVLRRS
>A0A1I6KLX0
VLVIDDEEPVRVAMHALLSAHG-CQVLLAGSTREGLLKS-----DLLLTDFRLRGEDGISAVRSLRSAF--PGLPALIVS
GDTAPERLREAHEAGL-TLLHKPVTEELLINAMQAALAEY
>Q1YH77
GLIVEDNMIIALDAEQLLLDNG-MAILTAANVAEALRLI-----DVALLDVNLGSETGFALIAPLNAR----SVPYIFVT
GYGENLDLP--PEAGASEAINKPYDDVRMLEAVTRAFARR
>A0A399RDF7
LLIVEDTPSLARTYEAHLKREF-DRIEIADTGAKALASV-----SCILLDLKLPDADGLDLLDRWTRDQ---AAPVIVIT
ATGSMTVAVDAMRRGAHDFVVKPTSSERLKVTVRNARDNF
>A0A3P3VKK6
ALVVDDNDTCLKVLTQQCLALG-MEVSPCLDGKEALALL-----DLVILDHNMPGMNGMELAAKIKEDPAFSELVIIMLT
GISNTPSRIMSRNAGIQRILTKPVANYMLRTTLAEELQ--
>A0A7Y9S3V0
VLVVDDDFHVARLHRDYVARVG-FTLDPVGSGESALRAI-----DLVLIDIFLPDRSGLDLLSQI-------DVDAMVLS
AARDSESILRARRRGALAYLIKPFDPEVLSVKLRGYARYR
>A0A3S0J832
IAVVDDNEALRESLSWLLESVG-LSPQPYADGEAFLAA------DLVLLDVRMPGLSGLQVQQRLGERG---DAPVIFMT
GHGDVPMAVTALKAGAFDFIEKPFNHQQLIDLVQQALTEY
>D0GNN8
ALVADDASYIREDIKDILEDQG-YEVYEAADGMEAFEMY-----TIVTMDINMPRVHGIKATQLITDYD--PQAKVMLCS
TMITFQNIKMGKEAGAKGFLSKPFTDEEFMNELSKLF---
>H1YH07
ILLIDDDEDILEILNVVFQENG-YEA-VLSNTSEAAEHI-----DMVLLDVRIVGYSGPEICKEIKSKLETRQLPVMLVS
GET--DLAVLAKECGANSFIAKPFDIFDLLSHVKEYL---
>A0A2S0MM21
ILIVEDTADVGEAVVASLEAAG-FACDLAPRLGDAEDCV-----DAIVLDINLPDGDGRLLLKWLRARG---STPVLMLT
AEFEVTARVAALDSGADDYLVKPFDLRELEARLRVLIRRE
>A0A1H6THN7
ILAVDDNAHNLQLVSTLLRQLG-VQVYEATHGREALQKV-----DLVFMDVRMPGMDGIEATQRIRALGRFRELPIVALT
AHALAGERQKMLSAGMTDYLIKPISEAELLAVIRRWT---
>A0A4R7UR16
VLVVDDDEGFQERLGGLVEQFT-DEVRYANDGRAALDAV-----ALVCLDLYMPGMNGREVLGVLRGKAELRSIPVVVVT
SAGVEGMDLTSAGLGA-ALLPKSLSVDTVRLAITEAL---
>A0A1V0A6Z9
VLVVDDEPNIRALLSQTLRLVS-FEVRTAETGAQAVTAA-----DIVVLDVMLEDFDGFEVARRLGE-----RVPVLFLT
ARDRVEDRVRGLTLGADDYVAKPFSLEEVVLRIRAILRRS
>A0A2P2EB18
ILVVDDDPILREFAGVYLTSPT-TEVEVAEDGHAALARL-----DIALVDLEMPVMDGFELIAAVRATPGLEGLPIVVIT
GREDMEAIDRAYSSGATSFAIKPLNWRLISHQLAYVLRNS
>A0A1I4UV65
VLLIDDDADLCRLLEEYVQRFG-IRLIYETRLETGLRRL-----DLAILDVMLPDGNGMNACRDIRAAS---DLPIILLT
ARGETADRVMGLEMGADDYVPKPFEPRELVARVDALLRRL
>A0A1E5SZ34
VVIIEDEAPAFRRLQKILEELD-VILEVLDSVESAVEWL-----DLIFMDIQLSDGLSFEIFEKTSVNA-----PVIFTT
AFD--EYLLKAFKVNGIDYLLKPIKTQELAQSLAKLNQLK
>A0A1I4YUT9
VLVLDDDSMVRGAYVNALAAMG-CHALAAATLEDAVAQL-----DAAVVDFHLGGVDGLEAVERLRALE--PSLPMVMVS
ADKDDAVVGTARK-HALALLRKPVDAPTLGRTVSAAIA--
>A0A6N4WXS4
VLIVDDNPTNRDIYQQMCKGWG-YRSTIAREGFEALAML---D-QLVLLDQQMPGLTGLDLASLVLSRLELKGTKMLLLS
SSLNRTEMERAEELGIARALSKPVKRGTLIEVILE-----
>A0A1H8MR18
ILIIDDNRQAADVAAELLSLYG-YQTAVAYNGAEGLQSA-----DVILLDLGMPGMDGFQVAAALRAQPQFADLALVAFT
AWGDKGTRQRTQDAGFDQHITKPAGMEEILRAIGTACDMR
>A0A1M6HCX1
ILIIDDEKAMRHMLRLVLEPHQ-YRVTEAANGVEALTAI-----DVILSDIRMPDMDGLSFLDQPQVRN---DSTIIMMS
AYGSVDTALDCMKRGAYDYISKPFKPDEVLLTLRKAEERQ
>A0A150WZP7
ILLVDDDEDDFVLTKDILDEIP-YQLTWEPSYSKAISKI-----DICLIDFRLGENDGISIISNAVKNE--IQFPFILLT
GKGDKEIDLRAMNEGAADYLVKGITPQLMERSIRYAL---
>A0A127EYB7
ILLVEDEAEMAGALASALKGYD-MVVDHVPTLAEAEEAI--H--AAVLLDRQLPDGDGLTLIPKLRARA--DGVPVIVLT
ARSDLADRIAGLDGGADDYLAKPFAVEELLARLRAVL---
>A0A1H7LZE2
VLVVDDEAPLADLLSMALRYEG-WHTTTAGDGAAAIRAA-----DAVILDVMLPDLNGLEVMRRLRAEQ--HDVPVLFLT
AKDAVEDRIAGLTAGGDDYVTKPFSLEEVVARLRGLLRR-
>A0A4V2F546
VMVVDDHPMWRDAVGRDLADAG-YDVATAPDAASALRRL-----DVLLLDLQLPDRSGVEVARELAARG--GGPRILVLS
ASGEQDDVLEAVKAGATGYLVKSASREELLAAVAATA---
>A0A369QXA4
LLIVDDDEPFLRRLARAMEKRG-FEPELAQSVAAGQAIV-----AYAVVDLRLEDGNGLDVVEVLREKR---DSRIVVLT
GYGAIATAVAAVKIGATDYLSKPADANDITAALL------
>A0A5M6ZIZ3
VLVLEDDDSLRFVISKALSRAG-FDVRATASPDVAVERM-----DALVADVLLGRENFLDRLEELARLR---DAPVVVMS
AQTTAATALGAARHGAYEYLPKPFNLDELVEVLERALK--
>A0A1H8E166
LLLVDDDEAFVKRLAKAMEKRG-FEVETAESVADGRSIV-----AYAVVDLRLEDGNGLDVVELLRERR---DSRIVVLT
GYGAIATAVAAVKIGAIDYLAKPADATDVTSALL------
>A0A4R8IG68
VLVIEDNRDIAGLVRMNLRDLS-TETDVAYSGREGMKMA-----NLVILDLMLPDMDGIEICRTLRNDK--SYLPILMLT
ARTSELDRVLGLETGADDYLTKPFSIRELIARVKAIFRRM
>A0A1V9FJP2
ILIIEDEATIRKELEWLVSKRE-FLLGSASTVTDAVEKI-----DLVLMDIQLPDGNAFEILNQVPDPS----FSVIFIT
AFN--HFAIKAIKHGAIDYLLKPIDEEELYSAMDNY----
>A0A411YLI3
CLIVDDEAPAREELRFLLDGFD-VVVGEATNGEEALTLL-----DVVLLDIRMPGGTGLDVARALRQA---QRPAVIFTT
AYG--DHAVEAFDLAAADYLVKPFDAERLRRALDRAL---
>A0A843SL25
ILIIEDDLDLGFALQQALKADG-ISSEWLRRVADAPLLA-----DCALLDISLPDGSGLDLLLRWRQAG---ALPIVMIT
ARSALHDRLAGLDGGADDFIIKPFAMAELVSRLRAVLRRY
>A0A7W5EMP9
ILVAEDDDAVRDIVVGLLTELG-YRVLKSRDAQSALSII--MAIDVLFTDVVMPPLKSPELARKAVER---PDLCVLFTS
GYTENSIVHGGRLDEGIDLLSKPYSREALARKIRSVLANR
>A0A7Z0WM68
VLLVEDDDGDVLMTREAFEHHK-NNLHVVNDGEQALQFL-APRPGLILLDLNLPRRDGREVLAELKNDPALRLIPVVVLT
TSEAEEDIVRSYALHANAYVSKPVDFERFIEVIRQIDD--
>A0A4R1J9Y0
VLIVEDQSNIAEFHADFLNKTK-FVVGIAKNIREAKSMI-----DLVILDNYLPDGKGIELMKDINA----NPSDIIFVT
AASDMDTVSKAIRAGAFDYLLKPISYDRLEDSLNRYLSYK
>A0A1L9B5A4
LLLVEDNPGDARLLKEELDRVR-FDVRHVMRMAEAEAQV---GLDAVLLDLSLPDGQGLSNIERMVQA---PTLPLVVLT
GTDDDELAMRAVHAGAQDYLVKGQVTGPLVRALRYAIERK
>G0IY57
ILLIEDDKDIAELVALHLSNLG-YEVECVNNFTEGMKRS-----LLILLDLMLPDGDGLDICHKLRREK--IQTPIVMLT
AKTEEIDKVLGLESGADDYISKPFSIREFIARIKAIIRRS
>A0A0Q6G194
VVIADDDADILGLVSIAARRAG-VIVGSFDNGDDAWQRI-----DLAVLDISMPGLTGVEVAERIRADASLSQVRIIMVS
ASVYLLERQSAVLTGADTFVRKPFSPRTLSEIIRSM----
>A0A1M6B768
VLLVEDDPTTSRSIELMLTHAN-LNVYATDMGEEGVDLA-----DLILLDLNLPDMHGHDVLRQLRLAR--INTPILILT
GSDDTETKIKGFGFGADDYLTKPFHREELVARIHAIIRRS
>A0A1T5KAG8
IFVVEDDPAYTKFLKYVLELND-YEVQFYTSGKECLANL-----AVVTLDYSLPDMPGEKVLSQIRSHD---NINVIIVS
AQEKIHTAVELLKLGAYDYIAKDHTKDRLLNSIHNARNRT
>A0A1N6U5K5
AVLVDDEISNLENLRILLEHCQ-VIIATAQNVSDAVDAI-----HVVFLDIQMGEQTGFDVLRLLPT------NEVIFIT
AYD--QYGIQAVKFAALDYLLKPIDIDELMTAVHKAEHKL
>Q3SFG7
LLIVEDDVDFATALARAMKKRG-FEVALAHDAVEAARIA-----SHAVVDLKLPGKSGLDVVATLAARV---APAIVVLT
GYASIATAVAAVRLGARHYLAKPADADEIVAALL------
>A0A369WBG7
ILIVEDEDVIRTALKKLLERND-YQVSIAGSVDQALEQF-----DLVISDLRLPGREGTDLIELA-------QTPVLIMT
SYASMRSAIEAMKQGAVDYIAKPFDHEEMLQSIAAILSQS
>A0A222VMX8
AVIVDDHAAIAAGVRYWCEQAP-ILVDAEARLADV-----GAAADVVIFDLELVRKPEFGELRRLVDS----GRKVIVYS
QHADDVTAIKCIDLGALAYLTKREGQDHLVSAIRAAA---
>A0A4Q2KEM9
VYLLEDDTSICELVQCALEMSG-IELSAYNTVYEFWAAL-----SLALLDIMLPDGNGLEVLAKIKQKY--PQVSCIMLS
ALGQETDKVRGLNLGADDYIAKPFGILELTARVNAALRR-
>W0SBU9
ILAVDDSASIRQMVAFTLKSSG-YEVVEAVDGMDGLEKAKSKSFNLILTDQNMPRMDGLTLVKNLRALAQYSTTPILMLT
TESSDAMKAQGKASGATGWLVKPFDPQKLIEVVKKVI---
>I3ZA53
ILLVEDDVTYSRIIQSFLEKNN-FKVTSCTKLSDIDYPL-----KLVVTDFRLPDGTGLQVLKKVKDNY---DVEVILIT
NYSDIRIAVKAMKMGAFEYITKPINPDELLLTVKEAIKTD
>A0A506U531
ILVVDDDPEIRDLLVTYLRGQG-FRASFAGDRASFSARI-----DLVVLDVMLPDGSGLDICRGLRLDR--PNLPVILLT
ALREDIDRIIGLEIGADDYMGKPFNPRELVARIRAVLRRA
>G4QDM0
ILVVEDEPAIQELISVNLTFAG-HKVLRALDVVQAKILI-----DLILLDWMLPNTSGLSLARSLRSNERTQDIPIIMLT
AKNSEADKVEGLENGADDYITKPFSPKELLARIKAVLRRR
>A0A370HQX6
ILVVEDEDMVREFTVSALEEAG-YAVISAADGPSGLALL--PEVDLLFTDVVLAPLNGRKVADEALKR---PGLKVLFTT
GYTRNAIVHHGRLDEGVDLITKPFTATSLAEKVRRIL---
>A0A853BTF4
ILLIEDDTQDAFLVEELLTALS-AHITWVRTLAEAREYF-----GCVLLDLNLPDASGMELLREVLTGA--ASAAVVVLT
GLNDEHEGVAAVAAGAQDYLVKGVDGSLLARSLRYSVERQ
>A0A7U9XW68
ALVVDDNRLNRIVLENILRKEG-IKSKLVDSGLKAIEAV-----DIVLMDIQMPNMDGMETSNRIRDLGQYKYLPIIAVT
ANAFLNDYDLMKKAQMNDVLFKPINIEQLGRLLRNY----
>B1ZX64
VLCAEDDRANRLVAGEFLIDLG-HEVTFAENGALALDLL--F--DFVLMDGRMPVLDGVSATRMLRD-PAGPKIYVCAAS
ANASEVSRKEFLDNGMDDCITKPLRRETLAAAIDRAIDRL
>A0A6N7PBW6
CLLIDDDLDDQEIFKLALQDVNTVQFLTANDGAAGLQLL---TPHYIFLDLNMPRMGGKDCLAAIRNIPHLSEIPVIIYS
TSSDPRDIRETKSLGASDYIVKQFDINSLKDIL-------
>A0A2S9Q675
IFYLEDNPLIVFHVETMIEDLG-FVAGSVGSFADLVSSF-----DAALVDIDLADGTGPNAAAWLHE----RGIPSIFVT
GQ---VGLAAEYPLPSLGVIAKPISVEDLADKLELIRRRA
>A0A2P8CX98
VFYVEDENYLARIVTDTLELKG-YTVLHRKDGLGLLEHI-----DICVLDVMLPHIDGFSLGSTIRHIY--PDLPIIFLT
AKSQTQDVLEGFSSGGTDYLKKPFSMEELMVRIDNQVRLS
>A0A1C3EG57
IAIVEDEPAIRENYADVLRKQG-YSVSTYPNRPDAELAF-----DLAIIDIGLQDEGGFQLCQYLRAKS--ATVPIIFLT
ARDSDIDTVVGLRMGADDYLTKDVSLPHLMARIAALFRRS
>A0A7H0HL29
VLLVDDDEHIRRVIAQELMADT-LLVAQAASLREGRRAM-----DVLLVDLYLGDGEGFELLQCLKTIH---HAEAVVIS
LMDDDEQVVRAFELGATGYLVKNSLFGNYAQAVLQVV---
>A0A160DS55
ALVIDDERDIRELLTLTLGRMG-LVVDTAANVAEARQRL-----TLCFTDMRLPDGSGQDIVEFVAGQY---ETPIAMIT
AYGNVDAAVNALKAGAFDFVSKPVDINVLRRLVQTALKLG
>G6FW33.1
VLVIDDDHLFCESLRQAAPMRG-LQIEIADK-STPLHQI-----SVILVSFDRSMAARLTLLEKLKVHF---AIPVLTLA
EEDRLDTRITVARLGMGRYLVKPTTTDEVFEAIAKI----
>A0A2K8KCU2
ILCCEDEPHLLRDIADELLAAG-YRVQEASNGADLLTCL-----DLLLCDIMMPDLDGYGVLARLRRDY-HAHVPIVFLS
ALSMTDAIIRGKRAGADDYLTKPINYDLLLSTIEARLRQS
>A0A150X0D4
IFIVEDDPVYQKMLRYIAELND-HVVKVFSNGKDCIAHL-----SVVTLDYSLPDMTGNEVLKAIKRNN---ETNVIVVS
SQEDINTAVGLLKVGAYDYITKDETKDRLLNAINNAKKN-
>A0A1V3RYH8
ALVVEDDPGIAGGLSLSLRQAG-YAVDVCASINSAWTAL-----DVMLLDLGLPDGDGLDLLARLRRLGE-SDMPVLIMT
ARDGVSDRISGLDSGADDYIVKPFDPNEMLARLRAMLRRA
>K9D8R0
ILLVEDHVELSHWVSKALRDAH-LTVECASTGADADALL-----ALVILDLTLPRMDGLDVLRRLRARGGAGGTPVLILT
ARGGLEDKVQGLNLGADDYLAKPFELAELEARVKALLRRR
>A0A1I6L666
VLLVDDQQAVRDGLSRLIACST-LRLGAVATGEQALLAA-----DVVVVDVDLNGEDGLALLPQLLTR-----SRVLVLT
CHDDNATRDRALRLGAQAFLAKHLPAAELLGTLVR-----
>A0A1G6E3F4
ILIIDDDELFSAALSDVLASEG-HRIIHTPTLTEGQNLA---DIDLIFLDLQLPDGFGMDILPDLKSMP--NSPEIIVVT
GSIESENAELAILKGAWDFITKSSTPLEMKLSCMRALEYR
>A0A1E2RWV5
ILIVEDSYIIALEAENLMRDLG-VKVAVACSLKDAYAKV-----GFVFLDVNLGEETSFALAERLLK----KGVPCAFVT
GYGEQIDYPPEL--AEVPSMLKPFTAEGLTDLLRRART--
>A0A7K1TXB1
LLIVDDHPVVIAGIRSLLQDIN-VIAGSCHNGASAKEFL-----DIILLDINLPDISGIDLCLELRKKY---HLRILALS
NHSEKSMVARMLENGASGYLLKNASTAELQEAIRDAM---
>A0A2W1JQC5
VLLIDDDGADNYIHRIHLSGLI-ETVHEFLYADEALEYL---AVDLIFLDIHLPRMDGFEFLRACRDLKVSRQTEVVLLA
THLSPHVLEIAQFPEILTSCSKPLTKTCADDILKFVL---
>A0A7Y9HMH0
VLLAEDSPDNQDVTRELLELQG-LTVDVAANGREAVARI-----DLVLMDLGMPEMDGHEATRLLRADARYAELPIIAVT
SHAVAGVQARCLEEGMQDYVTKPIDPQRLYRVLSRWL---
>B8EQM9
LLIVDDDKPFLSRLTRTMESRG-FSVRCAESVAEGLEAI-----AFAVIDMRLGDGNGLDVIAELKAKR---DARGVILT
GYGNIVTAVTAVKFGAFDYLAKPADADEIYHAL-------
>A0A0M2R3H5
VLVVEDEPHIVDSLSFLMKKAG-FEVFIARDGDAALRMV-----DLMLLDIMLPRKDGFEVLKSVRSNDAWKDIRVILLT
AKGRDVDRLKGMELGADDFVTKPFSTKDVVRLVKQH----
>A0LL20
ILVIDDSRDTLEVLQRNLVSRG-FQVLAVSEVSEAIRLL-----SLVITDIRMPKVDGFSVIRHVRENC--KGVEVLAIT
GFPTIDGAIRAMKTGAGEYLIKPFTDEELFSAIDHALARL
>A0A3N5CPY7
VLVVEDSMIIAMDAEEMLRQIG-FSVVVASSTETALAEI-----ILALLDFNLGDGTSEAIARKLTE----RSVPFWFVT
GYGDAVQQLSKS--EARGVLQKPYTRDDLQRLVSQL----
>A0A1V9FV39
ILLIDDEEQLRKLLSRIISLEG-FTVEQAATLKAARASL-----DIVLCDVKLPDGDGVSFVKELKAKY---LVEIILLT
AFGNIPDGVQAIKNGAFDYITKGNDNDRIVPLLYQAYEK-
>A0A1T4P1Y0
VLIVEDNETFAGILADHLQRAG-FDSDVALCAKAAREAV-----AAVILDLGLPDADGLSFLRLLRDAG--HAMPVLITT
ARNSLDDKVRGLREGADDYLAKPFSADELIARLQALL---
>A0A238YW76
ILIIDDHPMFRDGLKTIVRSGA-YIAGEAGNCAEGLAQA-----DLVIVDISLPDGNGIDLARDILALA---QTKVVMLS
MHSKVDFIATAFQAGVSGYLAKESSREQLLQALDAVM---
>E8V4S6.1
ILLVEDDLDFAEVVRIGFQNTG-VNVHHVSTLQEAVEYC-----HVLLLDLSLPDGDGFSLIRTLRENDDLRFLPIVVYS
GRDFTDQEKSGTHLAPTHFLTK-VHPHEVQSLVLAMVGRQ
>A0A1Q9B2K9
VLLVEDQMLIAMDVEAMLADAG-VDVVTAASALDALTKL-----DVAILDVNLGAGTSIEVAEMLLK----TATPFLFAT
GYGNSTMIPGAF--AGVPVVRKPYDSISLTRAIAAAI---
>A0A2G5XNQ8
ICLVEDEQDLLQVLSIYLEKSG-WNVVTCDTLYKALNQL-----DCWVVDIMLPDGSGFELLKEIKKLD--VHTPVILIS
ARGESIDRVIGFEIGCDDYITKPFLPAELVLRVKKI----
>A0A231R0Q5
LLIVDDEPIAVEGLKSGVDSGG-IRLFEAYSPDQAKEIF-----DILLCDIEMPQGTGLELLEWVRRHY---RTETIFLT
CHADFQYAKQAMQLGSLDYLLKPIPYGELTEAVRKAMRKL
>A0A839K2I1
CLIVDDEEALSQSTCEYFNMFG-VKTFWAANEKECEDFL-----DLILLDINLGKTSGFAVCKKLRET--T-DIPILFIS
ARRSDDDVLLALNIGGDDYISKPYSLQILLAKVKTVLKRY
>A0A6V8MEL1
VLVLDDDEFIRDLVKNMLQHLG-YSVITCASGEEAIVRY--WPFYAVILDLLIVGMGGVDAAKEILRV---PEAKLIVSS
GYSTEPVLARPKEYGFTACLAKPYTMKDLSKVL-------
>A0A2T1EFW7
VLIVEDSEDDMLLMLRELNRGG-LDYVRVDTPVAMEAAL-RQSWDIAIADYTLPAFSAPEALKLLQNRG--LDIPFIIVS
GTIGEEIAVAAMKAGAHDYIIKGS-LTRLLPAVERELRE-
>A0A4Q7VNT1
VLVVEDESAIAELISLNLRHAG-YEVTLAASADQAQSEV-----DLVILDWMLPGASGLQLARRWRGETRTRELPIIMLT
ARADEGDKIHGLDAGADDYLTKPFSTQELMARIRAVLRRR
>A0A2Z2NVN4
ILLVEDEEVILKALRRLLERNH-FHVETATTVEQAIAA------DLVLADLRLPGAEGTSVIPLA-------PVPVIIMT
SHASVRSAVDAMRHGAIDYIAKPFDHDELLMVINRALMQ-
>A0A365U956
ILVVEDSRYASEALRLLCLKSG-ARIRRADSLRTARRHL-----TVLLVDLGLPDGCGGTLLQEAAAAQ--PVPARLGMS
ADP--SRAAEALAAGADGFLEKPISLATFQAAV-------
>D8FUK1
VLIVEDDLVNARVFSKILTKRG-LAVKHTENVEEVMQIA-----DLILMDVSLSAVDGIKITQMLKANPQTAKLPIILVT
AHAMAGDRETFLNQGADGYISKPVDHQDFVAQIKAL----
>A0A068F214
ILLVEDSEEDVLLLLRVLKDGG-PVWQRVETAADMGRAL-EQKWDLVISDYNMPQFDALEALNILHGSN--LDLPFIIVS
GKIGEDLAIAAMKSGAHDYLMKDN-LSRLMPAVDRELRE-
>A0A1T5GM33
ILIVEDDIAFAKMLETFLTKKG-YIITHTSSIKNSTQLL-----DLCLLDYRLPDGSALDFLQTRRDLK--ATFPVIIMT
AFSDVRTVVKSMKMGAAEYITKPVNPEELMMVLKLVSE--
>A0A519JL77
CLVVEDDPQVVDAWAALLGAWR-VEARFAANSTEAFQAI---APGVVFCDQRLRGESGFDILRALLDRL--PDARGAMVS
GEFASPELAQAEDEG-YLVIRKPVNIEQLHSVLTRWL---
>A0A0J7IYI2
ILIADDEHKIVMTLEYAFRKAG-YEVFIARDGSEVLEIL-----HIILLDIMMPNLDGHTTLSEIKRNTDYKDIKVIFLS
AKTGGEDIKKGLQLGADAYVSKPYSIKKLTEKVEELL---
>A0A3M8GKR5
VLMVDDDETTIFLNKIFLLAPE-LEINTAMNGEEALDFL---GHCLLVLDIEMPVMNGWQFLERFEKFTAKEKVLLSVLS
IHSNAQVREAFSYPSVKECLLKPLSDDQFRTVLDK-----
>A1K873
ILIADDEQNIVISLEFLMKREG-FTVVVATDGDEAVRMI-----DLVLLDVMMPKKSGFEVCQEIKADPALQGVRILMLT
AKGRDTEVAKGLALGADAYMTKPFSTRDLVARVRSM----
>A0A211ZEF5
VLVVDDDPAMRHMIVDYLENHD-IRAVSVAGGQDMARQL-----DLVLLDLRLGREDGLDLLRDLRSRS---DLPVIITT
GHRQDEIRVVGLELGADDYMTKPFGLRELLARIRAVLRRR
>A0A515A3K7
IFIVEDDPWYGEVLKYHLSLND-YELYRFATGEGCLKYL-----HLITIDYSLPDTNGAELFRRIHEQL--PDTPVIVIS
GQKDVETAVSLLQAGVHDYLVKDDRTKDLWNAILKIREN-
>F5YDC1
VMMVDDTVANLTHARSILKGH--YQVFTVASGEKFFSVL-----DLILLDVDLPVMDGFEILKKLKADEK-LDIPVIFLT
SRSDAESELEGLSLGAIDYIYKPFSEALLLKRIENHLLMA
>R9LY47
LLVVEDDRLLNNTLCYNLSAAG-YTVDAAMSKSAAANFC-----DLIVLDVNLPDGNGFDFCTEIKERR--PDTAVIFLT
ANDMESDMLKGFELGADDYVTKPFPISVFRKKVSALLGRI
>F4F8N9
ILVVDDDPGDVLMIEEALSASD-KVIDVVGDGQEAMEFL-AHRPDVILLDLNMPRMDGRQVLGEVKGDADLRTIPIVVLT
TSNADTDIISSYTLQANAYVTKPIDLDDFNDVVHRIDE--
>A0A194AFU3
VLVVDDEPHIRLLYQEELEGAG-YAVAVSDGSDQIVPLI-----DVVVLDIKLPERSGLDLLQEIRREN--QDIPVILCT
AYDSF--QQDFKSIAADYYVVKSVDSTELLTKIGLAMKK-
>A0A1L7I7N7
AIIIEDERPAARRLQRMLGRIE-TVM--LHSVAEAVNWL-----DLIFLDIQLSDGVSFEIFEHVKVQS-----AIIFTT
AYD--EYALQAFKVNSIDYLLKPIDEEELKAAIEKYQTNF
>A0A1T4VX86
ILVVDDEVHIRMLYQEELESDG-YEVATSDGEEDIFSVL-----ELVILDVKLGNRSGLDVLQQIRSRE--QNLPVILCT
AYDSF--QHDLKSIAADYYVVKAVDLGELKSKVAAALE--
>B2IDV2
LLIVDDDKPFLTRLVRTMELRG-FAVTAASSVAEGLAAI-----AFAVIDMRLGDGNGLDVISELKTKR---DARGIILT
GYGNIVTAVTAVKLGAFDYLAKPADADEIYHALI------
>A0A2N9JKU3
VLVVDDEENINYLVASALQLAG-LRTLRAATGAAALDLA-----DAIVLDVMLPDLDGFEVLRRLREAG--CRAPVLFLT
ARTATADRVRGLTAGGDDYIVKPFALEELVARVQLALRRV
>A0A853FVH1
LLIVDDESDIRELIADVALEAG-YTVAQASDVRQARIQM-----DVALVDVQLPDGDGVAFWKESG-----SDTQVVFMT
GYSSVDSAIEALRCGAVDYLLKPLSLRRLRGILVE-----
>A0A848FSP8
LAIVDDHPVVIEGLQRLLNSRD-YDAGTFTSGNAFLQHL-----DIVLLDISLPDINGMELCKEIKKRS---GTSVLVLS
NHSERSIIMQMLQNGASGYLLKNASADELLNCINEAL---
>A0A2S7KT82
ILLVDDEPDILEIVGYNLTTEG-YEIITAENGVEAIAKA-----HLVIMDVMMPQMDGIEACEKMREVPELSETVITFLT
ARGEDYSQVAGFEAGADDYITKPVKPKVLKSKVKALLRRF
>A0A1S8DIF3
ILVVEDEAIIRTALKRLLERHH-YQVAEAGSVSEACERH-----DLIISDLRLPGEPGTELIRRA-------NTPVLIMT
SYASLRSAVDSMKLGAVDYIAKPFDHDEMVETVQRIIAS-
>A0A2S5ST24
VLVVEDESAIAELISLNLRHAG-YEVTVAVDSTQAVAEV-----DLILLDWMLPGHSGLSLAKRWRGEARTKDVPIIMLT
ARGDEPDRVAGLDAGADDYLTKPFSTNELMARIRAVLRRK
>A0A1L9B692
LLLVEDSPEDRDVFRTYLEEMG-YHFLEEDSADAALATC-----DCILLDYDLPELSGLDFLRRLLDEEGLLRPPVVMVT
GRGNERIAVEALKGGASDYLVKSVTPESLYRAVRNA----
>A0A848LZS0
LLVVDDERAVLDAIKRAFKPFQ-VELQTTTSGVEALLLV-----HGMIIDLNMPDIDGLEVCRRIRARKQMEGVRLITMT
SLHSPDVVEQSKQAGALACMAKPLDVQQVLELF-------
>A0A517YJ29
LLLVDDDSHLLDSMATWLREQG-YFVLTARSCTTAFEQL-----DLVIADIRLDDGDGFDVLAWCRQNK---DLMVILLT
GYGTVETGIEALRAGAFDLLTKPLIDEELEMSIQRALSQN
>A0A4R6EFQ7
VLIVDDHMIIRRGLAQILAGDG-IAVSEAEDGPAALRAL--A--DVVLLDIALGDRDGLDVLKAMRGEF---ATGVVMLS
VYPETQFAVRSIRAGAAAYLNKGCSPETLFAAIAKVA---
>K0NE60
VILVDDEKELVSTLAERLGYRG-IEADWAITPDDAIVMT-----DIAVLDVKMPGIDGFELKRKLQEYS---KLKYIFMT
GHGSEECYDIGCETGEEFYLVKPVQIDQLVEKMNKVLA--
>A0A4Q8A8T1
TLIVDDDPDVLSMHRLFVESIG-FEAGTAARAAEATARL---DIDLVLLDVHLPDGNGVDVLTELRARH--PHVGVIMIT
AAAEAATVRAAIGRGIDGYLVKPFTVEDFRRRLAAFRTGR
>A0A0A3HRA9
VLIVEDDKRIATIHQKFLSKIG-YEIGVAHSGEEAFEWI-----DLVLLDVYFPDLLGTEILDYIKG----PETDIIFIT
AASETDILKKAIRGGVVDYLLKPVTFEKFQECMETYRAKR
>A0A6P2F0E6
TYLVEDNAVIRENLVGFLEDID-ATIAHASGESEAVAWL--DSWDMAIVDLFLQEGNGLGVVDACRRRA---HQKVVVLS
NYATPDMRARSKALGADAFFDKSAEIDLLLDYCEKM----
>A0A7X0DNP4
ILVVEDSPESLELVAGYLENQG-FRCLRARSAAEMRDVL-----ALIILDVNLPDADGIELARSLRLAE---TSRLIFLT
SRTGDDDVIAGLDAGGDDYVTKPVNLRALLARINSVMR--
>W4MB38
VLCVDDHETNRRILETQLRTWG-MEVDSVADGPMALAYL-----EIALLDYCMPGMDGLSLARTIKTIPSLFPMPLVMLS
SVGMREMEETEAMLGAMTYLTKPVRQAQLHTCLAQLL---
>I8HWG5
ALIVEDDAASRESLAAMVEVKG-FTTAIAGDLSQARRHL-----DIALIDLQLPDGYGMNLINELLPRR---DTEIVLVT
GHATIDSAVEALRAGATDYLTKPIDVRRLHAV--------
>A0A7X0MVJ3
ILIIDDEPEVLDSLYELLTHWQ-CNVLTASSAEDACEQI-----DLIIADYRLKDKTGVEAIIAVKNH--SGQLNAVIIS
GDTEPKRIKEVMESGY-HFLHKPVKPAHLRMVLQQ-----
>A0A1A6C114
ILVVDDEPNIRRTLRLLLEKEG-HNVADANSGEQALAIV-----DLVMLDLRLGAEDGLEILSKIRARG--DHPEIVIVT
AHAEVDEAVRAMKLGAYDYLVKPLAPDELLIRVGKILEKR
>A0A7X0SQT1
VLIVDDEPQIRTGLGTIIPESG-FVAGAAEDGEEALALA-----DLVITDIKMPGMDGIELSRELRARR---ELPILILS
GYNEFSYAKEALRYGVAEYLLKPVDPAELSGVLERIYEKL
>A0A2T4V0E1
VALVEDERNVRELYLDVLGARG-LNVVPLDSVAAAEAYL-----DLLVLDVRLGDGDGLVLLDRLRGRG-F-RTPVIVMT
AFGTVERAVQALRAGAADFLVKPFGNERLISSVEAALESG
>H8GMW7
ILAVDDSASMRKMVAFTLKGAG-YEVEEAVDGVDALTKA-----DCIVTDVNMPNKDGIALIRDLRSLPDYKYIPMLMLT
TESGIEKKQEGKAAGATGWIVKPFDPEQLLRTLKKVL---
>D3P5R2
-LVIDDDPLVREGLTLLIEDFG-WRATAADSAGHALRLL-----DLVIADYRLEAATGLEALRAVETAL-ADGLPAVVLT
GDTAPERIADAEASGY-RILHKPIAAKEVAQLLSDALLE-
>A0A1D8P4Q8
TVLIDDMPTALQLLKSDLESKE-IIIGTAKSVVEGAKLL-----DILFLDIMLGDGTGFDLLEILPEL----NSKVIFVT
ASD--EYAIRAFKFAAIDYILKPYSDEELASAIEKAK---
>Q67QN5
ILLVEDQTVVREGLRQLIESDD-MVVGEAAAVAEAVALA-----DVVLLDLKLADGSGLDAARQILQGS---PPAVLVLS
TYADAALVRSALAMGASGYIPKTASFAEIASAVRTA----
>A0A364Y4A4
ILMLEDLEEDIGLIEHSLRKEG-FTSRAADTREQFVLAL-EFEPDVILSDHALPQFNSVEALKICRKGG--SNIPFILVT
GTVSEEFAVSCLKQGADDYVLKSN-LARLYSAITNALKQ-
>A0A317E5W6
LLLLEDEDTLAGLVAAGLGQAG-FSVDRAASLAEAGDMA-----DAMIFDRGLPDGDALGLLRDLRRRK---AVPVLVLT
ARDAVEDRIEGLNTGADDYLAKPFALSELVARLRALL---
>A0A6P1J827
VLIGDDHRIVREGLKQILADAD-VVVAEAQTGHEVLAEV-KEGLDLVLLDVAMPGLDGLDVLQAIKREY---NLPVLMLS
TYPEKQYAVRCIRMGACGYLNKSADPDDMITAVRKAA---
>A0A126V134
IMIIEDEAIIAMDLESICSMMG-HSTGIARTRAAAVKLG-----DLILADIQLADSSGIDAVNDLLAE--LGDVPVVFIT
AFPERLLTGERP--EPAFLIAKPYQPDQIVSAISQAM---
>A0A7G9STG9
ILLIEDNEQNRYLATYLLERNG-YRVVPAVDGPSGIEAA-----DLILLDIQLPGMDGYAVASALRGNESLRDTPIIAVT
SYAMMGDREKSLASGCNGYIEKPINPDTFVSEIR------
>W9GWE0
VLVVEDEALVAMALTGMLEGFG-CLVGPVGRVHRALDLI-----DAAVLDVNLAGDKVFPVAEELTR----RGVPIVFAT
GY-GTAGLDGAF--PDVRVLQKPYPEVALAEALGDALMRR
>E4THK9
ILLVEDDKYSAGGLIDLFTSEG-YEVDHALNGKSAFELL-----NLIITDIMMPELDGIKFLHRIRAIG--VDTPVIVIT
AYDTTENIMAVYELGAVEILEKPFDIDDFLKLVQDLL---
>D7DJ32
ILAVDDSGSLRQMVAFSLKAAG-YDVVQAVDGQDGLDKAKEKTVDLVLTDQNMPIMDGLTLIKNLRDLGSYQKVPILMLT
TESSDEMKAKGKAAGANGWLVKPFDPKRLIEVVQKVI---
>A0A3Q9FRZ6
AIIIEDEKPAQAKLQRQINKTD-IVIKIIDSVDKAIVWL-----DLIFMDIHLTDGIAFDILESIEVTK-----PIIFTT
AYD--EYALDAFKANSIDYLLKPVDADALTKAIQKLQTIR
>I4C9B4
VLIVEDNPVDALFLKEALREIT-FSLTHAETIESAQKCL-----DVITLDLGLPDAQGIETFLEIKKVN--PDIPVVVLS
GLDDETVAIQSVREGAQDYLLKDYDG-YLSRSIA------
>A0A7Y0HHA3
ILLVEDLEADAILLSDALSAVG-HSVEHYVNGREFCDKL---TSTVLVLDLIMPEKDGYEVIREIGNVG-L-KLPTILMT
AQDGD-YLSEAFGIPILAHFRKPVKISELIAAIS------
>A0A2N4X728
VLIVDDDEDDFFLTSDYINDIG-FTIDWAKNFDNAVEKI-----DICFFDFLLGAKTGLDLLKRAIQEG-C-QSPIILLT
GKGDQRIDMEAMKLGAVDYLIKNLDPEKLERCIRYS----
>A0A7W5DEK2
VLVIDDETAIRQAVTELLQAHG-VAVHAVASEAEAEAVL---SIEALLCDVRLAGADGLAAAQRLRTRF--PGLPVLLIT
GETAPQRQQQMHDSGL-RVLFKPVAADRLLQALAALTLRD
>A0A4R2K8Z7
ILIIEDEPEIAEILETYFAREG-FRVICAGDGPTGLAHH-----DLVVLDIKLPGQDGYEVLAAIRRRG---ATPVIMVT
ALAEDLDKLQALRIGADDYVVKPFNPLEVVARARAVLRRT
>A0A0F7JZ46
LLIIEDDQSLNQMLQLHFGELG-FQVEGIDRCDQALERI-----DLTLLDQRLPDGNGIDLLRQIGQES--LDQSVIMMT
GEHDLELAIEAIKLGAADFIHKPIKIGELQHVVERVLENQ
>A0A2Z3H2Z7.1
VLIVDDNLDAAESLAELLEMKG-HTVRTARDGAEAMRVL-----RLVLLDLGLPGMSGYELAERLRDDPALSGMALAALT
GWGKDEDRRRTKEAGFDYHFVKPADLSQVDAVLA------
>A0A7Y9LJU4
LLVVDDDPALRQLLADYLNKQG-YDTLLAPDATDLEARI-----ALLVLDRMLPGGDGADACRRLRDRG--EDLPIILLT
ARDETVDRIIGLESGADDYVGKPFDPRELLARIEAVLRRK
>A0A853IEP9
VMVVDDDLEVHTITKMVLSNFG-IEFVSAYSGQEACQLL---NIALILLDVVMEDHAGLEVVKYIRENLKNPFVRIVLRT
GQPGQAPENEVINYDIDDYKEKTLTSQKLFTLMRS-----
>A0L8L1
IMLVDDEPDVLEAAQLQLKRAG-FYVQPFQNPLHAWEAF--DAYDLIITDHNMPGMVGSQLAKLILQLR--DDIPIILCT
GYSEELDEEQAKAMGIQAYLMKPLLGKELVHE--------
>A0A177QIS8
ILLVDDSPDARLLLHKILRDAG-YDCHSASSAHDAFNCL--KEIDLIVMDVRMPEIDGIEACRRIKAVEALRDTPIIMMT
ARSEPEVLRGAFDAGATDYIKKPIEEVELLARIKSALKLK
>A0A501P9V5
ILIVEDISETRNWLTEISRKTD-AEISEAP---SMRQGI----INLALIDLGLPDGSGLEILRALKS----PETLCVITT
VMGDDAHIVAALSAGAQGYLLKEQPADMISQQLSQLA---
>Q2RX16
VLVIEDDAATARSIDLVLKKEG-WVVDTTDSGEDGLEIG-----DILIVDLMLPDMDGIEVIRHLRASR--INTPVLILS
GLNESDRKVKGLGVGADDYLTKPFDKSELIARLQAIVRRS
>A0A1B9F5D9
ILIVDDEPNITVLLSRILKKCG-YDIKTTTNPKDALQKA---SPNLVISDLKMPEMSGLDFFHELKKAG-F-EGDFIILT
AYATVESAVEAMKEGAFDYLLKPLNPDELRMVVSKVQEHQ
>A0A4Q0YTL2
IAIVEDEPAIRENYADVLRKQG-YTVSTFANRPDAEIAF-----DLAIIDIGLQEEGGFQLCQYLRAKS--ATVPIIFLT
ARDSDIDTVVGLRMGADDYLTKDISLPHLMARIAALFRRS
>A0A2S7T016
IFLVDDEPIQNEMLKDYLSERE-YKIKTYDSGEGAVKDM-----QIIVLDYHLNAHNGVEVLKSIKEMH---EAKVIMLS
GQDKIEIAVDSMKYGAYDYVIKGTAFSRMENIINN-----
>A0A330LHQ9
VLLIDDEARVRTSLKMVLEP-N-YEILQAADAQEGLDTF-----DLVLLDVVLPGTDGLAVLETLRSES--RMTPVIMLT
GTKSVKTAVDAMKLGAADYLSKPFDVEELRIVVDRALSSQ
>A0A0A2M0Z5
IIIIEDEPRTAQSLENIVLDLE-AITGRYDSVENSVKAL-----DLIFMDIQLADGLSFDIFKSVVIKC-----PVIFCT
AFD--EYSLEAFKSNGIDYILKPFSRESIWEALKKVDELR
>A0A318LPU6
VFLVDDHEVVRRGITDLLEGDE-IVVGEAGTATQALGRI-----DVAVLDVRLPDGNGIELCRELRSKL---ELRCLMLT
SFSDEDAMLDAILAGASGYVLKDIQGLQLAAAVRDI----
>A0A250KU51
ILVVDDNADTAGSTALLLQLEG-HEVETAYDGPGAIEAA-----QIVLLDIGLPGLDGYEVARRLRALPELEGALLVAMT
GYGQDEDRDRSRTAGFDGHLVKPVDLDRLKALI-------
>A0A4Y9QY19
LLLVEDEPLAQQRIRSIIGRND-WVIDAIQSIKSLKEHL-----DMILCDIHLADGLSFRAFSESELSI-----PVIFIT
AYD--QYALRSFDHNCLDYVLKPIDEKRLVKALEKAVKYH
>A0A7W8IJ20
TLIADDEPLARERLRFLLAGDE-VVVGECRNGSEVLASL-----DVLFLDIQMPGRGGFEVIEQVGAAQ---MPVTVFVT
AHD--QYALRAFGVHALDYLTKPVEPERLKAALAQVKKRI
>Q1YIV4
VHVIDDDADVRQSLAFLLATAG-LAVRVYDSATAFLASL-----GCIVSDVRMPGIDGLELQRRLKGLG---MLPVVIMT
GHADVPLAVQAMKEGAVDLVEKPFDDEILLEAIHTALERC
>A0A1E3W0D1
VLLVEDEPRVADFIDRGLRAES-HGVTVAQNGGDGIDLA-----DVIILDLMLPDMHGYDVCQRLRQSG--QHTPILMLT
AMDAVEDKIKGIKIGADDYLTKPFDFDELLVRIEALVRRS
>A0A3D8JX66
ILVVDDDREIRTGVVEYLRKNG-LRASAAVDGRDMFAQL-----DLVVLDIMMPGDDGLVLCRTLRSGKH-RALPILLLT
ARDDETDRIVGLEMGADDYVVKPFSPRELLARIKAVVRRT
>A0A5C6A5V4
IVVVEDDPSMRRAIERVLRTGG-YKPILFDSAEATLESG-----DCLVLDVNLPGMSGFELLEHLIPNG--GSLPTIFIT
SHDAPAFRDRAASLGACSYHPKPFLGRVLLNAVQEAFQ--
>A0A5A5T5S7
ILVVDDDEGIVEVIQIVLEGEG-YVVRTANNRDNLQNLT-----DLILLDVLLSGDDGRDICKSLKSNATTKDIPVIMLS
AHADADKVAAAG--GADDFLEKPFDVDALIDIVAKHL---
>A0A1B6Y675
LLIVEDSPLDHELILRELKLMD-FKTKLVTTQPEFEKVL-DWNPDIIISDFDLKSFSGKDILSYAKKVI--PGIPVIILS
GDVTREQEITLLENRANDVLTKDN-YKRLPFSVKRILNE-
>V5E016
ALIVDDYPPFQEMLASSLGTLT-HEIDFADSGENAIEKA-----DLIFLDVMMPGIDGYETCTRLRDNPAYKKTPIIMVS
GNDSPFDEVKGVISGCTTYITKPIQIEPFLQLSNRVLNW-
>D0LH76
LLVIDDEPAVLRVIKRMLK--D-YDVTTSQGGQEALDYL-----DLILCDLMMPEYTGMDLYQRTADDR---EIRFMFVT
GGAFTKQTESFLRSVSKEALGKPFTTAQLRDAVNKRL---
>A0A2S9H2Y1
ILLIEDSLILRERLGTLINAIN-AVVAQADNEDHARTCL-----DIAIIDLRLKRGSGLTLIEHINFMY---DITTIVLT
NFVQREYQARCMALGAHYFFDKTKGSEACINLLTALC---
>W4RTB8
IVIAEDSAMLRKMLHETLSEAG-FQYLEFENGQDAITYLFSQEVQLVITDIEMPQMDGHHLTKRIKEHPVLEKLPVIIFS
SLITNELHHKGSVVGADAQISKPEISELVLK-IDEL----
>D8INS6
VLLIDDDQRVRESMAQLLEHWG-CRCHCAESLEQAEALA-----ELVISDYRLRQSNGTDAIAVVRRV--LGPVSALLIT
GDTAPARLREAAESGI-PMLHKPVAPAQLWEQLQRLSGQ-
>A0A4R4K8G6
CLIVDDEPFARKLMEEYVAKVE-LLVQTCSSPLTAIEVL-----DILFLDINMPDITGIGLLKILQK------PLVVLTT
AYS--EYALEGYELDVADYLLKPITLERFLKSVEKVLNRL
>I3C1H6
LLIIEDNMDLCRLLVKQLK-ND-FNM-YISNGDGAFKKV-----DVIICDLNLPETSGFELAKKLKEDLRTSHIPVIILT
AMADEDSYIEALTAGADFYMTKPFQMDALKQVLKTVLYNK
>A0A1I4EZ40
VLVVEDDPMVRDFAVTALEEGG-FRVVAAADGPAALAVL--PRICLMFSDVVLTPMNGRQLANAVLER---PGLPVLFTT
GYTRNAIIHHGRLDEGVQLLGKPYSATALVAKVLSLL---
>A0A656HPE1
IMIVEDDPAVLKRLSQTVTESH-LLRAACSTFSSAVKIL----PDVLLVDLDLPDGNGMNLIRKIREEA---DTQPLVIS
VFGDEGHVLEAIANGAFGYLHKDDDSFKIEDAIVM-----
>A0A839LF67
IWIVDDDHSIRFVLEKALTREG-LPVRCFSNTRELLAAL-----QVLVSDIRMPGGSGLDLLAKVKEKH---GLPVIIMT
AYSDLDSAVSAFQGGAFEYLPKPFDLSRAVELIRRAQE--
>A0A545TXU4
IAIVDDVLPNALLLKGYAKRLD-VEAVTFTDPVEALEWC-----DLVMLDYLMPEMDGTEFLNRFREFETLRDIPVVVIT
AAEQKEALYSALQAGANDFLRKPVDDLELIARANNMLQLR
>I1E1X6
LLLVEDDSLLAQGLITALSRMH-YRTEHCITGSQAIVAA-----DVIILDLGLPDGLALHVIKTLRAKK--VTTPILVLT
AWDHLETKVEALNAGADDYVLKPCDSREIEARLRVLLRRY
>A0A7Y9J0H3
CLVIEDEIDTSRYICNGLHESG-HTAVACRDGADGLQKA-----DVIVLDRMLPDVDGLSILTTLRGIG---TTPVLILS
ALAGLDDRVRGLRGGCDDYLTKPFAFSELAARLEALYRRS
>I0K7H0
ILIIEDDEDDQYMINLSLERLNVSNPRLFSNGQEALTYL--ELPFLILCDVNMPLMNGLELRQCITDNETLKSIPFVFFT
TASNPELVRAAYDETVQGFFKKSTTFGSLQEQIGLIIAYW
>A0A0H1RHH0
ILLLEDSALDAELVTEALSSVG-VSIERVVLEEDFSRAL-DGEWDLVLADYLLPGFNGLNALALVRGQC--PELPFVFVS
GALGEEVAVEALKRGATDYVIKDR-LDRLPATVLRALAE-
>A0A1G9GM97
VLLVEDDPNTSRSIEMMLTHAN-LNVYATDMGEEGIDLA-----DLILLDLNLPDMNGHEVLRQLRLAK--VDTPILILS
GNDDTENKIKGFGFGADDYLTKPFHREELVARIHAIIRRS
>A0A841SWF3
VLIVDDEIYAVKGLVSGVRDSG-VGVFEAYHAAMAKEVL-REEIDIMICDIEMPEASGLELMEWAAEQC---PIETIVLT
CHSEFAYAQKALQLGGNDYLLKPVIYSDLERVLEKTIRKV
>A0A364Y6B4
VLVIDDDEDDFFIISDYIKSIN-FVLEWCYNYQDAVVTL--H--DIYFVDYRLGIKTGLDLLRDAMAMK--CDAPIILLT
GKGNPEVDREAMRIGAMDYLVKSLNTEKLERCIRYS----
>A0A7W8DP71
IAVVDDHSIMRAVYRSLIDDCE-LLAWSASNVEEARLHI--EIPDVMIMDVTLPDGLGYDLVKEILHQH---DLPILMVS
AHDEKSYVTQAYEAGARGYLVKDSSPAELMDALETVM---
>A0A1H0VM74
LLIVDDETSVVDSLALTIPNEG-IEVHKAYSAQEALQIS-KQAIDIMITDIQMPEMNGFQLNEKIKTSS---NIKTIILT
GYDDFKYAQKAIRQQTVDYLLKPVDIKLLIKTVQNIVQNI
>A0A1I6DTK3
VMVIEDEAIIALDLQGIVSDMG-HRSGVASIKDEAVKLA-----DLILSDIQLADSSGIDAVNDILGA---GDIPVIFIT
AFPERLLTGER--HEPAFVITKPYSEEQVRSAVSQAM---
>A0A248TP49
VLIVEDELPISQVLKVYLQKAN-FQTVQAFNGTEAIQKL-----SLVLLDVMLPDRDGWSILKEIRAQ---MKTPVIMLT
ALADVQYRLNGLNEGADDYIAKPFNAEEVVARVQAVLRRT
>A0A1C0UZJ5
VLLVEDSEIAIRLLRRAIESTG-LQVGTARTGLEGLELL-----DVICTDLHMPRMNGLELTREVMGRS--P-RPILVIS
NSVREDDRRELLEAGAVDVFPKPVSPEQYAQVAAQLIAKI
>A0A545SZ70
--VIQEETLDHGVLPMLLKSLG-GDASCPDSPQHAVQLL-----DVVLTDLNFLNLSGIELIDAVRKGEGNAQTPILVVT
TDDCEETRKAALSAGADGYLIKPVLRTTLQQEIVNAVARR
>A0A398C8Z4
VLLLEDDPAIARTVAYALERAG-LQVAHSLLLHDARSLW-----DLLVLDVGLPDGSGLDLCREVRAAG---HTPVLMLS
AQGEELDRVLGLELGADDYLAKPFSPRELAARARALLRRA
>A0A1G6H629
VLIADDQPLVRMGLRALVEAED-MVIGEAGTGREAVDQV-----DVVLMDVRMPELDGIAALREIGADP-C-STRVVVLT
TFELDEYVFAALQAGAAGFLVKDAEPEEILRGIRLAA---
>A0A098L8L6.1
VLVVDDDMRNVFALSKVLKEQG-MNVLKAENGIKALEAI-----DLVLMDIMMPEMDGLEAIRKIRSMESFKELPVLTLT
AKAMKEDRKKSIDAGANDYISKPIDLDRLISLMKIW----
>A0A432X1K3
ILIIEDEAPIRDMLTLVMEQEG-FQAVQAEDFGSAEAAL--P--DLILLDWMLPGGTGIQLARFIKSAEHLKHIPIIMLT
ARSEEEDKVQGLEAGADDYVTKPFSPKELKARVRAVLRRV
>A0A4Q9FR02
ILLVDDEPDILEIVGYNLSSEG-YQVITAENGVEAVKKA-----QLIILDVMMPEMDGIEACENIRKQPELKDVVVTFLT
ARGEDYSQVAGFDAGADDYITKPIKPKVLVSKVKALLRRF
>A0A0K1ESF6
VLIVDDDEDTQEMLAAVLRRCG-ADVRTAGSAQGALDVM-----SLLVSDIGMPGEDGYTLIRRVREMLPRGRIPALALT
AYGRVEDRVKSLSHGFQMHVQKPIEPMELAAAVKSLT---
>A0A3S0GTF3
VLLIDDEEDIREAMTELMRAYG-IEVVAVADEAEAVEAL-----ALLMCDYRLGGAEGLQVGLRLRER--FLDAPMLLIT
GETAPDRLQRVREWGV-PVLFKPVSAATLMQAIVELIH--
>A0A4V3BLW9
LLCVDDEPNVLAAMERSLFGK--YDVTVAPSGAAGLDAV-----AIILSDMRMPGMDGAEFLAKTREVA---HSVRILLT
GQADVASSIAAVNKGIFRYLCKPCPQDMLEATLAEALRQY
>A0A1N7BFS4
ILTVDDSPSVRQMIKLVLGPAG-HQVSEAADGSEGLGKA-----DLVITDLNMPVMNGLEMIRGMRALPSFTGVPIVFLT
TESDEAVKQEAKAAGATGWITKPFKPEQLLAVVAKL----
>A0A099KNY5
ILVVEDEKPIREMITFVLEQNG-FNALAAEDYEQAKLLL---LPDLVLLDWMLPGGSGIQIAKEIKQNDYTAKIPIIMLT
ARSDEDDKVKGFEVGVDDYVTKPFSPKELIARIKAVIRRV
>A0A7K1U5V3
ILIIEDEPQLAQSISEYLSVEN-YLCELAATFAEATEKI-----DCILLDLMLPGGDGMKILEEIRRQQ--KQDGVIIIS
ARDSYNDKIKGLQTGADDYLAKPFHLPELAARVYSVIRRR
>Q72E35
ILLVEDDENLRFTFEAFLRRAG-YTVDPVPSVPAALEAA-----DVVVADILLGGEEGLVLPGSLRSRG---EAPVLLVT
GNPSLDTASRAVSTGAFEYLIKPVERDALLAAVARAHAHK
>A0A0E3UXH8
VLIIDDDEVNNVFCKIVILGIT-ENVDYFMSGPEALDYL---VPDLIFLDINMPLMNGFDFLNAYHEMGLRLPTKISMLS
SSDIEADIKSLKYECVIDYVTKPLSESALHRIL-------
>A0A2X0X2L9
ILVVEDDPMIGSAVCDALSKDN-YAVDLLTNGTDAQYAP-----DCILLDLGLPGIDGVTLLMRWRESR---KTPVIILT
ARDAIDDRVNGLDRGADDYLVKPFELSELKARIRAVTRRL
>A0A7X0SUB7
VMLADDELFILEGLRVMLDEEG-LIAYQASNGLSALEWL-GNEADILITDIRMPYMDGIELIRKLRESD---QIKIIVLS
GYDDFAYVKEVLKYGVEDYLLKPIREDELANLLQNTTRKL
>A0A1W2AI75
ILFVDDNVHVVKVGEQILEKLG-YRAVTEENPEKALALF--DAFDLVITDMTMPGMTGDQLIEKLIELK---HVRVIICS
GYSSRMNKKEAARVGAAAYLMKPFEISVLAETVRRVLD--
>A0A1T4VZ44
ILLVDDEAELVETLAERLELRG-IDTDYALDGGKALSLV-----DVVIVDMKMPGASGIDVMHSLNRAR---GMKFIFMT
GHGSEQDRDAGCEAGACDYLMKPVQLDLLLERVKAAL---
>A0A5N3P4B2
CLIVEDQVLIALSIEAYLEEAG-YDVGPMISSADALEWL-----QVAILDYSLKDGACTELAGKLVR----RQIPFMVYS
GHPRRPDIAPEF--AAAPWVMKPCTREEILSTLQTL----
>A0A512BGH3
CLIVEDEPLATEVLEDYISQVF-LLVSTCHDAISALEVL-----TLIFLDIHLPKLKGLDFIKTLDN------PRIIITT
AYQ--EYALQGYEMNVVDYLLKPIDFRRFINAVNKASQLI
>A0A231HJ45
LLIVEDNRPLAENLFEYFGHDR-YVLDFAPDGLTALHLV-----DVIVLDVMLPGVSGFDICRRLREDLG-CQTPVIFMT
AKDQLPDKEAGFGAGADDYLVKPFNLKELKLRVDALGRR-
>A0A3R8YKC1
ILLLEDLPEIRAWLKTLALQVG-AQIHESARIHDALQLV-----DVALCDLGLPDGSGVEVVQALRDKQ---DVQSVVVT
IHDDDEHLFPALQAGAFGYLLKEQSREQLAEQLQRI----
>A0A239DAU8
FLIIDDDINVRKMLTYLIIKNL-GKVEELDNGEHAPEEI-----DIVLIDFLLPQKDGIEIIQSCRS----YKGKFIMIS
QVDNDNMIAKAYENGIIFFIHKPINNIEAINVIKGVCQTL
>A0A225D762
ILLAEDDEGHAYLIQQNLKDSG-NTVVHVPDGQAALDFI-SGGAILLLLDINMPRVDGIEVLRRLKADPKTDEIPVIVLT
TTDDPREVKRCYEMGCSSYVTKPVAYDQFVEAIRRLGLF-
>A0A0D2JTD5
ILIIDDDQAICDLLTERLSRLG-HEASCATDLAGGLSAA-----EVIFLDVCLPDGNGLMALPSLRNAQ---CPEVIIMT
GQGDPDGAELAIKSGAWDYLEKGNSLSDIPLILNRVLQYR
>A0A7X2M1F6
ILLVEDDKTIAAGLEYSLQREG-FETILCENSRFAREAI-S-EFDLCLLDLSLPDGSGYDLCGLIKQR---RDIPVIFLT
ALDDEVNVVMGLDMGADDYITKPFRIRELSSRIRSVLRRY
>A0A1G9ECW0
ILAVDDDAIILELLREILASAG-YDIEVADSGARALEIL----FDCFLLDIQMPQMDGIELCRRIRQFPQYARAPILMLT
AMAEKSYIDRAFAAGASDYITKPFEVIELITRLRNAE---
>A0A0K8QQY0
IAIVEDEPLIRANYVEALSRFG-YEARGYASRREASNAF-----DLVIIDIGLPE-GGFDLCRELRAKS--ATLPIIFLT
ARDSDFDVISGLRLGADDYLSKDTSLHQLAARIGALFRRI
>K8ER67
ILIVDDEPLARDELAYLVETHN-VIVDKAESIEEALEKM-----DLVFLDIHLTDESGFDLADKFKKMH----PKIVFAT
AYD--EYALKAFEVDAIDYILKPFEEERVRQAVEKSHS--
>A0A6S7ANV1
VLLVDDNEMGSELLAEFLTLSG-LEARCAATGEAALELV-----EAVLVDILLPDMDGYELATRLRARK-T-PARIYALS
GLARHERRGDAEDM-FNGWIEKPADPDALLAVLR------
>A0A7W7FST4
VLVVEDERYLADLVAMALRYDG-FETAVAGTGAQARALT-----DLIVLDVMLPDISGVEFCRALRRDG--RDVPVVFLT
ARDATEDKIAGLTAGGDDYLTKPFSLAELTVRIRTVLRR-
>A0A1T3F7H8
FLLADDHSIVRQGMEITINEYN-AKILHTSTLQQVVELL-----EIAIIDAHFPDGNSLSILPELKSIR---DIRILIFS
GLEEQLHALKYINAGANGYLSKLSEEDEVKEAVMSM----
>A0A1G8Y2K1
ILLLEDDLILGMLTETMLGEIG-MDVATLQSGEEAPDAV-----DIILMDIQLKGLDGIETAQAIRRIS---DKPIIFLT
GNSDAKTTEKIKAVPNATLLLKPVKENELALACRE-----
>A0A6P2FB52
VLLVDDQPLIAMVVGKMLSVDS-IAFHACANASEALATA-----TVILQDLVMPGADGLDLVRAYRSTPQTRNVPIIVLS
SNDEPIMKKSAFAIGANDYLVKLPEPIELVARIRYHSRSY
>B6FZL3
ILIVEDDKFLNKMLTYNLTSDG-YDVSSIFNVKSAKDAI-----DLAILDINLPDGNGYDLCDYIKSIH--EETLIIFLT
ANDQESDQIRGYEVGAIDYITKPFVISALQRKIKAMFN--
>A0A4Q7N329
AFIADDEVRSRELLQNLLEELE-LVTGTAATVDEAVKSI-----QILFLDIEMHPGTGFDILQKLSPSA---SAQVIFTT
AYD--QYAIRALRISAVDYLLKPIDVQELQSAVQKAIRQI
>A0A4Q9GZC8
VLIVEDQPDALRLMQQLVEALD-TNHLCAPDLAQAQGHL-----DLVLCDLQLPDGLSIDWLRQYRQRH---DTWIVVST
LYDDDDLVFASLRAGADGYLLKTDSPAVQRDTLSRLL---
>A0A1Y0I5J7
VLVLDDSKAQSKFIENALVRSG-MITHVINDPMEILIAL-----EIIILDMYMPGCTGMELAKVIRQQDRLHSVPIIYLS
AEDDVNKQLHAMSLGGDDFLTKPIDPKHLSATIHNRGRRA
>A0A1G7HEI7
IAVCEDEKVIRESIAEKIYRYK-SQIVQFEKGEQLLREA-----DIVFLDILLEDMNGLEIAKRIREKN---DITIIFIT
AYE--KYVYDAFDVRAFQFLVKPIDSVKFYKVLQSAVENI
>A0A3M9NPP8
VFIVDDHPMVVAGLHSLLTQLN-LVAGSVSNAFEAIPFL-----DVILLDINLPDISGIDLCKKIHTEF---GIKIIGIS
TFSDRSYISRMIGNGASGYLIKSASKEEIAEAIEAVL---
>A0A7X4W271
ILCAEDQEDLRADICDELREAG-YAVLEAADGEATLQQV-----DLILCDINMPGLNGYGVLDAVREQRHLADTPFVFLT
ALSDPREVVEGKRLGADDYLVKPIDFDLLLATIDARLRQ-
>A0A223V8V3
IMVVDDETDLEVLIKQKFRKQE-YEFLFAINGRDALDQL---EVDIILSDINMPEMDGLTLLSELQESS---LIKSVIVS
AYGDMDNIRVAMNRGAFDFITKPINFEDLTITMEKTIKQA
>A0A380MPY6
ILIIEDEIEIAELISFALKREG-FCVDYCHSAQTGLQLL-----SLLILDVGLPDTDGLTFLKNLRAKD-F-TLPVIMLT
ARNDEIDRILGLELGADDYVGKPFSPRELTARVKAVLKRS
>A0A841I172
ILLMEDDAGIRTPLARYLRESG-FAVDEAASASEAHGLY-----AALVADVRLPEGAGFELVRELRAHR--SGVPVLFLS
ARDTLEDRLEGLEAGGDDYLVKPFHLQEVAARLRALLRR-
>A0A6L3ZFU0
VIIADDHPVIAYALEPVLKSIG-FSSLVITDLHQIIKAI-----DLLILDVDFHNVNSLDVTKHIHTLW---DLPIVIYT
MHRSPVVAKQFLAVGVSGFINKTTDFETLKEAVLQVM---
>A0A060M6B3
MLIVDDEPVICQGLVQTIPSLG-VEVDMAFNGKQALEKL---SFDLILTDISMPEMDGLALAEHIVHEK---DTKMIIIS
GFDHFDYARQALRLGIEDYLLKPVDVDELMALVKRVRNKI
>L0DBD3
ILIVDDDQAVVDLISDVLANDA-RETKVVNNGFGAGMLA-----DLIILDVMLPDINGQAVCELIRKDPTMSDIKIICIS
GMVEEDKIDELRTSGADDFLHKPLDIDELIRRVCRL----
>A0A7G5ILP5
VIVCDDDAAIRTVVRQALLRAG-HAVRTTDSAAGLWKLI-----DAVVSDVILPDANGLDMIPLIHAKR---GLPVIVMS
AENTLSTAVRATEQGAFDYLPKPFDLDELTRAVAAAVA--
>A0A081PLI3
IYVVEDDQDIRQIIEFILEEEG-YQVTLFPDVTSFQAVM-----DLYLLDVMLPDGNGLELCREIRTNQKIKDIPIIVMS
AHARPENIF--GQCSANDFISKPFDLNEILYKIKKQIT--
>A0A212RT97
VYIVDDDPAVRESLVLLMETEG-LLARSFPSARDFLAAG-----GCVVTDVRMGEMSGMDLLAQVKQTA---HLPVVMIT
AYGDVPLAVEAMKLGASDFLEKPYAEREFIAAVRGALNEA
>A0A1K1Q320
VIIIEDEKPAARRLQRMVEKAA-VTM--LHSVEESLDWF-----DLIFLDIQLSDGLSFEIFETIEVKS-----AVIFTT
AYD--EYALRAFKLNSIDYLLKPIDDEELEEALKKYRK--
>A0A2N7VWN3
ILLVEDNSIDEELTMRALRMSH-NKVVVARDGAAALDYL-RELPQVVLLDLKLPKIDGLDVLRAIRADERTSHVPVVILT
SSKEDPDVLGGYEFGANSYIVKPVDFTQFADAVRQLG---
>A0A191TL43
ILIVEDNKELASSMFTYLSEEK-YVCECVFDVESAKEKL-----DFILLDIMLPDGNGLHLLKFIKDEN---ASSVLIIS
AQDSLNNKIQGLEEGADDYITKPFYLPELHARLRAIFRRK
>A0A7C9MLF2
ILVVDDEPDMAELFRQQIRKGV-YEFRFAERGQEALDVL-----AVLLSDLNIPGMDGIELLERVKGLR--PDLPVIMVT
AYGDRGTTERVKGLGAETLVPKPVDFDLLKSTLSELVA--
>A0A0S3PQK2
ILVCEDDDDVRTYSVETLRELG-YRVLEAHDARAALSLL--GEVHLLFTDVVLPGMTGATLAKKAQAL---PNMKVLFTT
GYARNAIVHHGRLDPGVELITKPFTYSDLAARVRDVLD--
>A0A1Q3HHW1.1
ILFLEDDQDLQSLVSAYLRERG-YEVEAARTVKEARTVL-----DAAVVDGLLPGMMGTDFIQEVRQQH---ALPILFAS
AFKDLKSHDHLTQLKVSRVLHKPYKPQELLLWVEQML---
>A0A6V8MG28
ILLVEDNPDDEALTLRAVRKHM-YRIVVARDGAEALDFL-SVSPLLVLLDLKLPKVNGLEVLRRMRGDARTRMIPVVVFT
SSTEEQDISDSYNLGANSYIRKPVDYNQFCSDMKQVM---
>B8IGE5
VLIVDDDREIRELVSGYLKKNG-LRVTVAADGRQMRSFL-----DIIVLDIMLPGDDGLVLCRELRAGKH-KTTPIVLLT
ARSDETDRIVGLEMGADDYLVKPFAARELLARIKAVLRRT
>A0A174AB11
ILLLEDDVSLIDGLQYSLKKNG-FDVDFVRSVQETLTYL-----DMLILDVTLPDGTGFEICEKVRKNG--SQIPIIFLT
ASDEEVSIIRGLDCGGDDYITKPFKLGELCSRIRALLRR-
>A0A401ZJY6
ILVIDDSRDILDLFRDILEAEG-YEVSLAESVPTNVRDL---HPNLVILDYRFQEI--WQFMQSMENCR--ASIPLILCS
TDLQVVDNLDYVERKHIPVVYKPFDIDELALTVHQT----
>E1QLJ2
ILIVDDSRFQQMAMQTMLRDQG-LEAILAGSASEAMEIL---DIDVVLLDVEMPSMDGISACRMIKGAEAGRDLPIIIVT
ALKDESLLQKAFEAGAMDFLSKPLKAIDISARVRSATRLK
>A0A372NER4
LLVVDDDVAIAELVAEIAGRLG-YAVTVTHGGNEARGKI---KFDAILCDIRMPSGDGPGLYDWLCEHH--LAGRIGFVT
GDTLGPLAGRFLARSGCPMIEKPFTPGDIAAFLDD-----
>A0A2R4FDC3
LLVVEDEEDLADAVRLGLVRAG-YAVDVATDVAQAYERL-----DLMLLDLNLPDGDGFAVCHAIRRGEVPSDLRVLMLT
ARGALHDRVRGLDEGADDYLVKPFALAELLARVRALL---
>A0A163ZHH3
VMIVEDDPDVRSYLVETLEGLN-YQVREAGNADAALVDF--EPFDLLLTDIVMPGMNGRLLADEMQKR---PKLKVLFMT
GYSRNAIVHQGRLDPGVSLLQKPITQAALGNKVREMLD--
>E7RS68
ILIIEDEHRLSDGIKNYLESQH-YLCEQAFNFADAKMKA-----DCVLLDLMLPGGDGMDVLRTIRSKK--SGVGVIIIS
AKDSLDDRLKGLEIGADDYLPKPFALPELAMRIYALIRRK
>A0A517WSG2
ILVVDDVGYTCHFHTRLIEKFG-YSACSATSGYEALNYL---DISIVVTDLMMRGMDGVDLFQEAQNLERLDPPQFVLMT
ALRMQKNSQLAKELGVGKIMFKPLDQDELEQTLKDMA---
>A0A1I2CT07
VLVIDDDEVDRELVRRCLARSG-LEVTLEDDPIAALARV-----EVVLLDYQFPRHDGLVVLRGLRELD--VFVPAIVLT
GHEDTALAVELMKNGAVDYIAKGLTPQRLGQSIRHAL---
>D8FU57
VLLIDDQPMIGEAVRRMLLPED-ITFHYCNDPTQALKVA-----TVILQDLVMPEMEGLVLVRFLRAKNATRYVPLIVLS
SKEEPLIKAKAFALGANDYVVKLPDKAELIARIRYHSKAY
>A0A6P2F555
ILLVDDDVRNIFALTSALEQRG-AKVEIGRNGREALEKL---DIDLVLMDVMMPEMDGLEATRRLRQDPRFGKLPVIAVT
AKAMKDDQAQCLAAGASDYLAKPVDLDRLFSLLRVW----
>A0A6G6X6A9
LLLVEDDPSLSELLEYRFQNEG-YDVRCTADGDEALILA-----DLIILDWMIEGTSGIEVCRRLRRDKQTSHVPIIMLT
ARESEDDRVRGLETGADDYLTKPFSPRELLARVAAVMRRI
>D5AMK0
ILIVDDDPDVRELVRYELESRG-WEVSEAATAAEVAPAL-----DLILLDLRLPDQDGLTLAARLRAAS---AIPIIMLT
GLGGDVDRIVGLEMGADDYVVKPFNPRELVARIKAVLRRS
>A0A4Q0XXS0
-LYVEDDETVRADLTSLLSKFF-GTVYSAKNGEEGLLLY-Q-NIDVIIADINMPVMTGIDMLKKVREFD--KEVPAIFAT
AYSDKEFLVDAIKLKVFEYMIKPLDIRNLMVCLNEIAKNR
>A0A2N3PNM9
LLLVDDDVELVEMMREYLEPEG-FLINAAHDGASFWTAA-----DLIILDVMLPGRSGFELLKELRKLS---NVPVIMLT
AKDDDVDRVVGLEIGADDYVSKPFNPRVLMARVRAVLRRA
>A0A1M7XX51
ILVVDDEPLLLEMNKTMLEKLG-YSVTVSKTSPEALASF--DAFDLVITDQTMPEMTGFDLARHILQI---PDIPIILCT
GYSSIISEENAKALGIKGFAHKPLNMRDLSVIIRKVL---
>A0A4R6NAK8
LLLVDDDARLTDMLGDYLRHAG-FEIGVAGSLAQAAQAL-----DLLVLDLMLPDGDGLDFCRKLRGDARTRRLPVLMLS
ARGEPMDRILGLELGADDYLPKPFEPRELQARIKALLRRA
>W9VEM8
VLHVEDNPLDIDLTRRSLARND-IQVEEAPTRAVAITRL----FDLVLIDLRLPDGSGMDLLAWIRERR---DLAVVMLT
GAGDQEAAIAALQAGADDYLAKSTTLDRLPAILRDARQRF
>A0A365Y491
ILIIEDEQELAQSIADYLAGEN-YLCEFAATFDEAVEKI-----DCILLDLMLPGGNGMAILEELKKQQ--KQEGVIIIS
AKGAMEDKIAGLQLGADDYLAKPFHLPELAARIYSVIRRK
>A0A1M6N1Q3
VFIVDDDASIRASLENLLASEG-YATQAFDSPQAFLSAD-----GCLVLDVRLRGNSGLEFQRDLIRRG---RIPTVFVT
GHGDVPMSVAAMKAGAIEFLLKPYRDQDLLDAVQKGVELD
>A0A396LDN4
ILIVEDDELLNKMLVYNLHSES-YGIVSVETVKEAMEVL-----DLVLLDINLPDGNGYEIAKTIRDKY--SDTIVIFLT
ANDRESDEIRGYELGAVDYITKPFSIHSLQRKVENVLRMM
>A0A4V3A9G2
ALVVDDEPNLAGMLADFLDPLG-YRCDLVATGRDAQRLL-----DAILYDLRMPEVGGQALYGWLEENR---HRRIAFIT
GDTLNPASGDLMASTGRPVLEKPFRPDEVRRIVAELA---
>A0A0B4BIY0
VLVADDDRTIRTVLTQALTRAG-CKVHATSSLTTLMRWV-----DVVISDVMMPDGNGLEMLPKISEDR---GLPVIVIS
AQNTIMTAIQAAEAEAYDYLPKPFDLPDLMKRTAKALE--
>A0A2S7SX02
ILVVDDDNDMCLLLSRFLSRNG-YTVATANSGQDAIAWM-----SLVLCDFRLDDMTGTELLGKIKEAH---AASVIIIT
GYSDVKDAVEVMKLGAFDYVTKPLFPDEILLTIKKAL---
>A0A147GLS5
LLLIEDDLDLGRALQAALRVEG-LSSEWLRRAADAPAVL-----ACVLLDLSLPDGDGQSLLARWRRSG---QLPVIVIT
ARSAVEDRTAGLDAGADDFVVKPFATAELISRIRAVLRRS
>A0A2G5L2K7
VLIVEDQPIIADDIAICLEQMG-HEVDICDSADQALMAL-----QLILLDIKIKGKDGIQLAQLIRQK--T-MIPFVFIS
SLYDKTTITRAKNAEPSGYIVKPFKDEDIQVAVDMAFAKN
>A0A2G5L4K0
VLIIEDERFAQDELKRLLAATT-IIIECFESIEETVEWF-----DLVFMDIQLSDGLSFEIFQQAKVTC-----PIVFTT
AFE--NYAIRAFKVNSIDYLLKPIEQKDLEAALEKYTNLK
>D2BG14
VILVDDHEIARQGLRNILSSAD-IVIGEAANFEQMMDLL-----DVALIDIQIPGKNGIELAKELQIYF---QMATLLIT
GYQSNLYVAEALNCGIPGLITKDSRQGLIINAVRVAA---
>A0A0J1G0R3
ILMIEDDIDLMEGVVFYLECEG-YSLDRAVCKKEAKEKI-----SLLIMDCNLPDGNGFELCREVREYS---QIPILMLT
ARDTEMDEIKALELGVDDFMTKPFSLSVLKARIKNLCRRR
>A0A850GF51
VLIVDDDASLCSNLADVLEERG-VLPHPAANLDFARRLA-----RAALIDLRLPDGDGLLLARELLHRPD-SRRPVIIMT
GYPEGLRERSGEDNGDNVVLTKPFAVPNLLERLREL----
>A0A1Y2R5H6
ILLLEDEQAIADTLIYALQSEG-FEVRHVRLVGEALQAF-----DLAVLDVGLPDGSGFDVCRAIRKTS---ELPIVFLS
ARHEEIDRVLGLELGADDYVVKPFSPREVVARVRAILRRS
>A0A250KRL0
LLIVEDDPGLQSQLRWSFE--Q-YKVLMADDRDSAIAAV-----AVVTLDLGLPPDEGFTVLSEILSIA---TTKVIVIT
GNDDQINPVKSVGLGAYDFYQKPIDPETLSFVVERAFRLY
>A0A286U239
IMIIDDDQVFHDLYAEMLEDTD-YRLLHAYDGDEALSKL-----DLFILDLLMDMMTGDTVLLYLKSMPECENIPIIVIS
GQSRRGYKN-LKDVDPLTFLDKTVSKEKLLQEIKA-----
>A0A4V1RUX4
ILVAEDAAMNQKLVVQMLEPLG-AEVDVVCDGAAAVAAV-----ALVLMDMEMPVLGGLDATRQIRASGGAAGVPIVALT
ANVFPEQLDLCREAGMDDHLTKPFGADDLAAMALRWARRL
>A0A239GJC4
IFLVEDDKAIARNLVLLLRSEG-FTVTHAPTRSEALDAL-----DLALIDISLPDGNGFTVCTEIKETG---DVPVIFLT
ASGDEASVVTGLNMGADDYITKPFRPRELIARIGTALRK-
>A0A2T5MDV1
ALVVDDSKSARFSLRRFLENQY-YKVETAESAEECYTVL-----DVIFLDHVMPGADGFEVLRQIKSDAATSEIKVVICS
SHDSPEFMDQAIAGGAVGVLVKPPSAEQLANILNNLN---
>A0A1E2UTP3
ILIVEDDPAQADFADAILSKAN-FDCQSVTDPLKVLDAL-----DLILMDLYMPEASGSELTAVIREQNEYVDIPIVFLS
GEQDLDKQLAALSFGGEDFLSKPIAPKHLISTVTNRIRRA
>W0REC1
ILMVEDNPGDAELLRLSAGSNG-NAVLHAERVSEARTLL-----DVVLLDLSLPDARGLDTVARVRD----PHLPIVVLT
GLDDEALAVRAVQAGAQDYLVKGAVGRGMWRAVRHARERQ
>A0A7X8N969
IALVDDDEDDRFLFKEAIEDIE-TNLSLFKNGKEFLDYI-IILPELVFLDLNMPVINGIQCLTEIRKNNDLSALSVAIYS
TSSSDKDIEDTFVKGANIYIKKPNDFNKLKNVLEKVL---
>A0A6N4WZ38
VLLIDDEAAFTRMVKLNLEATG-YAVRVVNESPKAQQVA-----EIILLDVVMPEADGGDVAIQLRQHRITQNTPIIFVS
AMVSRKEGSGLYKSGGEHFLAKPVTTETLSNAIESVLK--
>A0A5P9D1B7
VLIVEDALPLATVYGHQLSRAG-IDTLHVETGQDAIDRL-----SVVLLDLQLPDMSGHDVLTLIGEEQ---PVTVVVVT
SSGSIKTAVEAMQAGAYDFLVKPVAEERLVTTTRNALERE
>A0A517YCW3
VLVVDDNVDTAQTLRMLLKTTG-HDVFTAYDGPTALKAV-----NVVLLDIGLPGLDGFEVAKRLREDPSLNDVVLIAMT
GYGQAEDLQRSKEAGFNHHLVKPADFEKVCKILATVS---
>A0A5C7FBC1
AVIIEDERNGLINLKHLLAHCD-VVIGDADGVESGLALF-----DVAFLDINLQDGKVFQLLNQLPE------PDVIFVT
AYD--QFAMKACEYSSIGYILKPIDPDKLVEAV-------
>A0A0U3NJM2
LLVVDDEPDLRTLYEMTLLREG-FALDSAGTVEDALALL-----DAVITDMRLPDGTGLDVLRWLEQRG--RSERAIVIT
AYGSPENAVEALKAGAYDYLTKPVDLRQFRMVVASA----
>A0A1M6CUT4
ILIADDETLARKRILNILEKEP-YQLDEASSGKEAILKI-----DIVFLDIKMTDLTGFEVIEHIDTTV---LPIIVFVT
AFD--HFAIKAFEVEAVDFLLKPYKNDRLLAALQRAIARV
>A0A3E0U0M9
ILILDDEASIAEFVALFLESIG-AETVHVSNKADLLEAI---PFDVFMTDMILPDTSGREATALVQQRY--PRAKICSMS
GYIDNDDKSWP-----YPVLRKPFNSAELSQF--------
>A0A212RQ26
VMIVDDEVGLLRITEEAVASMG-CEPMGFSDPHAALAAL--DRFDLVLTDEVMPRMKGIELAARVNAI---PDLPIVLMT
GLVSLPSVELIQRVGIKEVVRKPLLAADLRAVLERQL---
>A0A250L063
ILLVEDNPDHAELVIRCFQEHR-NRIHHVSQGAEALEYL-SPRPHVVLLDLNLPRIGGLEVLGRIRKSPSIATLPVVILT
TSSAEQDVAKAYGGHANSYLVKPVDFDNFARMMEDL----
>A0A1W6MLV2
ALIIDDEPKAREVLQILLEYCE-VEIFKAPNLLDGVAKI-----QLVFLDIEMPQHSGLEIADFIDKE-----DEIIFTT
AYS--EYALQAFKLNAIDYLLKPLRPEKLKAALKKAIEH-
>A0A7L9S6Y4
VLLIEDDAKLASKLKRFLQIHH-YEVTWIASGSFVSLEV-----QFIICDVNLPDISGFDVVSRIRSSF---NGVFIFIT
ALTEESAQLKGLELGSDDYIVKPFSAEVLLARMKAASRRG
>K9VXF4
IACVDDSPLVCQTMEKILTSVG-YQFLAIQDSMRAIATL-----ELIFLDLVMPNTNGYEICTQLRKVSAFRDTPIIILT
GNDGIIDRVRAKVVGATDFLGKPVDAETVLAVANKYL---
>A0A1Y6BJA2
VAIVDDDESARAALLGLVRALG-FEACAFPSASTFLASE-----ACLLADLRMPGMGGVELLHALAASG--RPTPAIVVT
AFPDETTRRHALAAGAVAYLVKPLAPDALLDGIRSALA--
>A0A1H7IL42
ILVVDDNTDAAEVLRMLLESIG-INAQAINSGAGALAAI-----DVILMDIGMPGMNGHDVARRIREQPEFNNIKLVALT
GWGQEEDRRQSKASGFDHHLTKPVNFKVLKDLLA------
>A0A063YA69
LVICDDEEAIVHSLQRQFRRLY-CRISGFTSAEILQHQL-----DALIADLKLQDGDGRELLQQMATLH---HSIRVLMS
GISEQAPLLDALQY-CHRILIKPFNQSDLES---------
>Q1H485
--ALDDNNSELELIEKTVVSLG-HDCHTFSDGKSLLRTL-----DFLILDWELPDTSGPDIVKWVRTNLK-EAIPILMIT
NRSDERDVVHGLTSGADDFMSKPVRVRELHARINALLRRL
>K9WG57
ILIIDDDPAIQILLKRTLHSQG-YEVSVASNGEDGLVLA-----GLVLCDWNMPKMNGLQVCRQVKATPDLSTTIFILLT
SRNALEDRVEGLDAGADDFLTKPVEMAELKARVRAGLRLH
>A0A1C6MB50
ILIIDDDATFATVLARSLARRG-LTVTHVASAAAALDAL-----DGIILDLNLAGDSGLRLLPQLLAAA---AARVLVLT
GYASIATAVEAVKLGAVNYLAKPATVDDILAAL-------
>H1YGT6
VLIIEDELPNIRRLEKMLHALD-IIMASLQTVQASIQWL-----DIIFMDIRLTDGLSFEIFSQVKITA-----SVIFTT
AYD--EYALRAFEVNGVDYLLKPLEADKLAKSISKAKS--
>A0A142YNT8
LMLIDDDEEDYLLTRDLLEGID-IELDWLADADRAVDVI---GCDLYLVDYSLGRIDGLAVIREALARG---SAPMILLT
GLDERAIDLDAMRAGAADFLEKWLNPTLLERSIRYS----
>A0A4R6QHH0
VLLVEDDPSLQRFVQLALEELP-ITLLTCDSVADALAEL-----ALLITDLMLPDRSGLDLLAQLQREPALGAARLAVFS
AGLLPAVRLQLQALDVWRMLAKPCSIMDLEACVLE-----
>A0A2S8STS0
ILIAEDSPTQALKLQHILASRG-YGVQLARNGQEALDYL---RPTMVISDIIMPNMTGCELCHHIKMDEELRQLPVILLT
SLSDSREALRGLYSGADNLISKPYEAAFLLARIDDIMATL
>A0A1T4XFS8
ILVVDDETHIRMLYQEELETEG-YAVATSDGSEDILEVL-----DIVVLDIKLGQRSGLDLLQEIRSKE--QTLPVILST
AYDSF--QHDLKSIAADYYVVKSVDLTELKDKVRSALEKA
>E4Q414
IVIVDDDMLIRKGIRNVIRKDE-CICAEASSGDEALKVI-----DIVITDIKMPNMDGIELIDRIKRII---QCKIVILT
AYREFEYAQRAIKIGAFDFLLKPTKVEDIINVIRKAINEI
>A0A5N3PGJ0
IMIVDDDPQLVEGLKTLLSLWG-HQVYAGTTAADVHRHH-----DLIIADYRLSGLTGTSAIADLAEY--LGAVPALIVT
GDTSPERLRKLTETGH-ALLHKPVDPDVLYEAIDRTLS--
>A0A1M5VH68
ILIVDDNEDLCFSLAGVVKKQG-FSVATAATGRQALALA--I--DLVFLDIGLPDAHGISLIARFRETS--PDIGIVMLT
GMNDAKTAVEALKAGALDYIVKPFDLIEFTTVLKRLMQSR
>A0A086MPT2
VIVVDDDAAVRNSLKFALELEG-LSVRLFKDGSELLAAT-----GCFVIDYNMPGMTGIELVTKLRQRQ---DSPAILIA
SRVSDDLHGRAAESGFRRVLEKPLHDSDLLDSIHAAL---
>K9XBI6
VLVVDDSITEIEIISSCLRRSG-LNVITACDGGDAMNKL-----DAIILDVVLPDKSGFELCRDLKAEASTSKIPVVICS
TKGSDMDKFWGKKQGADAYLSKPVDQEELVRTVKQLI---
>D3NXV6
ILVVDDDRSIVEGLAILLDGWG-YEVVKALSAAALEAQL-----NLIIADHFLPARTGREVVERVRRE--TGHIPAIILT
GDSTPERRDEAELMGC-HLLLKPVQVGPLREAVEAL----
>A0A1I5MQE3
ILVLDDEQPVREAMRSLLGGWG-HEVALAANPREALQQA-----DLMLSDLRLGGLSGLAAAQALQAVG--KARHVVILT
GETAHANRAEVERAG-YALIYKPADTPALREAIAQ-----
>C0GKV4
ILLVEDDKTIAMGIEYALTQEG-FTVEVCHSAGYARERW-----SLVILDVSLPDGNGFELCREFGGQS---DTPVIFLT
ACDEEVNVVMGLDMGADDYITKPFRVRELVSRIKSVLRRY
>A0A1I2CYI5
CLIVDDEPLAIEVLKAHISKLS-IIAGTASDAVEAFDFL-----DLMFLDINMPEMKGTELVKSLKH------PQVIFTT
AYR--EYAIEGYELNVVDYLLKPISFLRFMQAVEKFF---
>A0A1H6KHH0
ILVIEDEVQLQRIIVEFLNNEK-ILVESATTFKEALDKI-----DCILLDIMLPDGSGMDILKELKKLQ--SKASVIILS
AKDSVEDKVEGLLVGADDYLAKPFHFAELLARIKVALRK-
>A0A0K1PHX1
ALIVDDDAGVRQSLRLCLEAAG-GRILGVGAGAAALEAL-----DLVFLDLWLGAESGLELLPQILRRQ---HTAVILIT
AFATFESAVQAIKAGAVDYIPKPFTPDQVRLAAERVLQAR
>A0A515A4J1
VMIIDDDSRNIFALTATLKAKS-FECLSCLNARDALDIL----IDAILIDMMMPDMDGYEAIPRIKNLENRKDTPIFSVT
AQAMVGDREKCLRAGATDYIAKPIDVDRLLQLLS------
>A0A3G3K469
MLLVDDEVHALEGLRDALDDGG-ISVFTANNIRQAKEVF-----DIMICDIEMPEGSGLELLAWVKEFH---RVETIILT
CHAEFTYAKRAIQLGGLEYLLKPVPYDELSEAVGKAKDLL
>A0A6F8YTU2
VLVVDDHDHFRVVARLMLEAGG-YRIGEAASGSEALRQA-----DAVLLDVQLPDMDGFSVSRELCRMM--PRVAVVLCS
VRETTDYQHSVEGCGARGFLAKAALSEH------------
>A0A3E1NL19
ILVVDDDRDLCLLLHRFLTKKG-FEVTEAFSAKKALEIL-----DLVLSDFRLEDTDGLSLLNSIKEKY---AMPVIIIT
GYSDIKTAVEIIKMGAYDYVTKPLFPEEILVTIKNALE--
>A4BAZ9
ILIVDDDPSVVMSLYQVMSDIG--RVRFAETAEQTFSMI-----DLILLDIELPDANGLDVCTKLKAMPSTQDIPVLVIT
SHADVGFEESVFEVGAGDYIHKPLNPRVLAARAKTHLAYY
>A0A7Y9L1Q1
ILLVEDDHKAARLLARGLEEEG-YAVSVAHAAHEVAAEV-----DLAIVDWMLPGQDGIALCGEWRRRG--LPLPVLMLT
ARDALADRIAGLNTGADDYLTKPFAFDELLARVRALLRRA
>A0A431VH09
ILVIEDQPFVRRTIVQILTQIG-FAIAEADNGETGMQEC-----DLIVCDIDMKPVSGLQFLAQLRASGD-PNAPVVFLT
NHTESEIVKQAMALGVNGFVVKPPSLAALKERVDRLL---
>A0A1D8AV80
IMLVDDDSLVLLAAEKVLRRAG-YRVMPFGDPEAALRAF---ECDLIVTDLTMPRMLGTKLAAECRALR--SDLPVLLTT
GFGGALDRAALDRAGVVAMVQKPFTSESLLRAVAEAM---
>A0A0D6PBC6
VLLVDDNRINQRVFTRILEAAG-HKVTVADDGNRAIDML-----DIVLMDFNMPGMDGLEVTKLYRLMS-LTRLPIIGLT
ADAFAQANGDWRNADMDDCLVKPVAPQDLVAVVEKMARVR
>A0A7W5E4V8
VLLIEDDPMDASIIERSFAKQN-ISVDHVSNMCAAIDRL-----DVALVDINLPDARGAESFEQLRAFD--SCLPIIVLT
GQDDDDLAIRAIQCGAQDYIAKGFTTASLIRVIRFSIERQ
>A0A1G9FHE3
VMVVDDHPIWRDGVARDLTERG-FRSATTGDAVSALRIS-----DVVLMDLNLGDTSGVEATRQITQEI---GTRVLVLS
ASGEHADVLEAVKAGASGYLVKSASVDELVDAVERT----
>E3EF24
VLIVDDEKHVRHAIRMLVHEAG-VEVIEAESGDQAIEVI-----PVVLTDMRMPGRDGVALMEWIQANS---ATRVVVVS
GYDDFELVRQAIRRGGMDYILKPVDPVEINEALSKATQAW
>A0A0Q8QJ59
ILLIEDDMDLGNGIRIALADQG-MEVTWVRQLADARNQL-----DLLLLDLGLPDGDGIDLVAGLRRGR---GVPILILS
ARDALSERLLGLDTGADDYLVKPFELAELLSRVRALARR-
>A0A2T0RSK5
LLVVEDEAALRDVAGRILSGAG-YHVLTADGGPNALRLA--GAIDLLVSDVVMPGMLGKELAERLTGV---PATRVLYMS
GYAQPVLASQGTLDPGVALLEKPFTAEDLLAAVRKRLD--
>A0A1G7MXG3
LLYIEDNPANQRLMEDIIEDLG-FTLQVVPSAEVGLELI-----DLVLMDLHLPGMDGYQALDTLRRSTSNADLPVIALS
ANTADDDRKGGQNTGFDAYLTKPIKISRFIETLARL----
>A0A841HNL1
VLVIDDELAIQLAMKSLLESWG-YEVLAAGSCDEMLERI-----RLIICDYRLRDESGPAVIERLRSE--YNEIPGMLIT
GDTAPDRIREAQESGF-LLLHKPVPNSRLRASIAHLIDSR
>R9GRD2
ILLVEDDPNLGMLLQDYLELKG-YEVKLAKDGEEGLTFF-----DLCILDIMMPKKDGFSLGKDIRKSN--PLIPIIFAT
AKAMIEDKSEAFSLGGDDYITKPFRIEELLLRINALLKRV
>A0A231RCH6
VLLIDDEQAMLTALSQLLSRIG-VIVGMARSSAEAVAFA-----DLAFVDIKIAEDSGLALALELRKMN---DLDIVFAT
SHK--EFALNAFDAYPLDYIVKPISRKRLEETVARAARGR
>A0A6P1J1A8
ILVIDDDDDVCDLVVEYLGKND-MRVSAGRSGKDMFALF-----DLVLLDLKLPGEDGMQLARLLRER---ATVPIVLLT
GRSEEADRVMGLELGADDYVTKPFSPRELLARVRAVLRRY
>A3U0W4
ILSVDDSDIAQEYIRAALSDIG-YDVVSFLSSNEALEAL---RADLILLDVMMPEIDGVELCARIRALTDWADTPIIMLT
SRTDMDTLQHAFMAGANDYVTKPFNRVELQARMRSCLRLK
>K6UP28
VLVVEDEPVAAVAHASYVRRVG-FVAGVARTGQEALSTL-----DLVLLDLHLPDMHGLSIVRAMRAAGV--PTDVLAVT
SAREVEMVRAAVSLGVVGYLLKPFVFASLAERLQAYREYR
>A0A7L9S497
TIIVDDEPLALGLMKSKLSKFS-IVVAECKNGREAISAI-----DLVFLDIDMPKINGFDVIHKTQPEL---TPMVVFAT
AYE--QYALDAFKVNAVDYILKPLDDELVTRAVKRAEQRF
>A0A1M5WYG4
VLLIEDDEDDVLLAREYLAESH-FDVEWEPLPEKAKDKM-----DIFLIDYRLGSENGLDLIKFAQDKG---ITPCILLT
GQGDLNVDLDATRYGAADYIVKTLNPSMLERSIRYAL---
>A0A401FRA6
ILFVDDELLVLGVYSKLLRGMG-YRVTACTESRKALEIF--EAFDLVITDNIMPEMSGRMLSKEILKI---PDIPIVLIS
GTLPEKNG-GLKTTGIRTTIQKPFDRKKIQSVIREVLD--
>A0A143H8H5
VMLIDDEEISLNVTEMTLKEFD-VVVGRFMDPYAALKIM-----DIVFLDIEMGDVHGIHFASLITK-F--SHVQIIMVT
AHP--QYALEAFDVDAVDYLLKPINKKRLQKAIEKVRRSI
>A0A0E9LUC5
ILVVDDSQTNNVLLEAVLSEGG-YATQIAMSASEAWAMI-----ALILLDLLMPKISGFQLLERMKAKEAYAGIPVIIVS
ALSDPETARVLKDMGADDFYSKPLDIPGLLNRISQL----
>A0A2T5CG96
ILFMDDDDMIRESMGEILEGNG-YTVTLVRDGREALEAL--QAFDVAIMDLTIPGMGGVEAVGRLKAVD---LLKAVVSS
GYSTAPAMARYRDYGFDAVVAKPYTVSELQSVLVRVLSE-
>B2IWI0
VLFIDDDEDDYILTRYWFSEFD-CELEWVNNYEAARNAI-----DVYLVDYRLGPHNGLELLREAIANG-C-SSPIILLT
GQGDWEIDIEAMKAGAADYLEKSLTGPLLERSIRYAI---
>A0A085FVK6
IVIADDHPLFRGALRQAVSHAE-GEVSEVGSLEALTKAL-EGDADLVMLDLTMPGVQGFSGLLFLRADH---EIPVIVVS
ANDDPAVIRRCIEFGALGFLPKTAEVEQMGEAIRAVL---
>A0A3M8GQ59
AVIVEDEEFAAKRLGQLIGELN-MVIAHLNSVESGTNWF-----DLIFLDIQLNDGYGFDILDGLEDHP-----PVIFTT
AFN--EFAIRGFKYNGLDYLLKPIVKEDLKKALEKFKKNI
>A0A6N7EI72
IVLVDDQELVRTGLRTLAEHDD-IVVAEAATGRSGLARV-----DVVLMDVRMPEMDGLAATREIVADP-L-TVKVMILT
TFDEDEQVFEAIRAGAAGYLLKDIAPAELRRAVRVVA---
>A0A1W6L472
LLLIDDHPLVRDGLRARLSTVG-FVVGEAGNADEAVAQV-----TLALMDVGMRDTNGIDLTAQLLASH---ELLVLMLS
MYDNPEYVQRALQAGARGYVLKDAPASEIVTAIEAVT---
>A0A4S4NHB0
VMVVDDDPETRLIVSDLLSRLD-IKHEVAASAGECLGRL-----GLVLMDIHMPTLSGVDASTWISSSETPRSIPVVAFT
GDKTYHCRNYVSQFGMKDFLAKPVTLDTLSDTVAS-----
>A0A1H9LY48
VLIIEDEPLIAMDIESLVKSLG-HNSGMARTHSEAIQAV-----GLVLADIQLADSSGLDAVNEMLQS---FSVPVVFIT
AYPERLLTGERP--EPAFLITKPFQPETVKAVISQAL---
>A0A3N7JVC3
LFIADDEAPARDRLIDALARVH-AVAGAASSVREARTWL-----DLMLLDIQLSDGLSLELFRDGVLSS-----PVVFTT
AYD--EFVMQAFQAQALDYLLKPVNEDRLAQVFAKHARLR
>A0A1H0PZZ7
VLVVEDEEQVRHMTVDALRELG-YTVVQASTPKEALQQI--PHIDLLFTDIVLPETNGRQLADMVRQK---PEVKVLFTT
GYTRNAIVHNGVLDHGVNLLPKPFTIDQLALKLKDVL---
>A0A291QY05
VLIIDDEVKIRTLLARIIALEG-FEVIEAADGKSGMRKL-----DVVICDVKLPDFNGVELTKAIKQQY---VIEVILLT
AYGNIADGVQAIKNGAFDYITKGDDNNKIIPLLHKALEKS
>A0A0D6PCK3
ILTVDDSPSVRWTIKMALTGEG-YDVTEAYDGEDGLRQA-----DLIITDLNMPVMNGLTMIRELRKLPVHAGVPILFLT
TESDGGLKAEAKAAGATGWMTKPFDPDNLIKLVKKIL---
>A0A2W1JLV6
VLIVEDNMLIAMELESTLQSLG-FQIDTAPRVSAALKLL-----TLGLLDINLKDEVSFEIAEALQE----RQIPFLFTT
GYDSRYEVPEHL--ATAPRLKKPIDIEKLTLTLKQLL---
>A0A5E6MGG1
LVVIDDEPQIRRLLRMALEGHG-YQTVEAASGQEGVLAV-----EAVVLDLLLPDTSGVEVIRRVREWS---EVPILVLS
ALGQEKEKVSALDAGADDYLTKPFGLEELLARIRVMLRRA
>A0A6L8VNV0
ILLVDDEEDLREALAEQLATED-FDVFEAGTGHDAVEKV-----DLVILDVGLPDTDGRELCKRLRKQGV--KCPIIMLT
GHDTDADTILGLDAGANDYITKPFKFPVLLARIRAQLRQH
>A0A179B1U1
VLMVEDEAALAASTVEYLNLSQ-IEARAVGSAEEALTAV-----RLILLDVNLPGASGFEFCRRLRKDR---DTPVVFIS
ARTGEDDQILALTLGGDDYIVKPYSLALLVAKVRRALARS
>A0A1Y5RV55
VLIVEDDADLRLMVATFLSSED-MAVVEAASARDMWRRL-----DFMLLDVNLPDADGIELLGTLRGRS---EVPVIMIT
AYDTPMDRIRGLEIGADDYIGKPFELRELLARMRSVLRRY
>S2YPI3
VAIADDNKELVKTLESYLSSHQ-IEITTAPNGKVILTMM-----DVLLLDIIMPHLDGLAVLEMMQANENFAKVQVIMLT
AFGQEDVMKQAVELGASYFMLKPFEFDRLVNQILQV----
>A0A3F2V822
IALIEDEAAIRENYKAFLESQG-YLISCYASRPEALAGL-----DMAVIDIGLQDEGGFDLCRELRQKS--PQLPILFLT
ARDSETDAVSGLRLGADDYITKDIGLPHLSARITALFR--
>T0RNK6
IAVVDDEPETETIYAFALRRDK-AHLHYFPGGYELLDFL---KILILVSDINMPNMNGIELIKRIRKDF---YIDLYLSS
AYDASSYQEQMKKNNVIDFFEKPVDFDRIHKMIEHKL---
>A0A3S8U3L1
ILLIEDDRVIATALREQAEGEG-HSVDWAARLDEASEAL-----DLILLDLMLPDGRGLPFLRSLRAKG--SQTPVIIMT
ALDQVSDRIEGLNAGADDYLVKPFDLSELSARIGAVARRY
>A0A0M9E1Q5
ILVAEDVVTNQKVVIHYLNRIG-YNADIVENGIEVLEAM-----DLIFMDIMMPVMNGDEATKEIRCRYP-RQPWIIALT
ADALEGKRDNYLSIGMNDYLSKPINIEEFKTSIQKFIET-
>A0A2T1HMZ9
VLIVEDNELNMKLFNDLLEAHG-YHTLKTSSGVEAIELA-----DLILMDIQLPEVSGEDVMQWIKSDDDLKAIPIIAIT
AFAMKGDEERIRRKGCEAYLSKPISVGKFIETVRIYL---
>A0A4V2RPQ1
ALIVEDEIAAQRNLMSVLAEVH-IVAGTTDTITDTIEWL-----DIIFMDIHLADGHSFHIFDSIEITT-----PVIFTT
AYD--QYALEAFKLNSIEYLLKPINANDLRHALNKLATLT
>A0A1G6RSN0
TYIVEDNVTIRENLVGTLEELC-ISVGFAETETEAVRWL--DQWELAIVDLFLKQGSGLGVLQACVS----PDQKVVVLS
NYATPDIRKRCAQFGVDAVFDKSNEIDALIDFCIGQSSA-
>A0A2I6S5V0
IHIVDDDEALRDSLVWLLESSG-HRVRTYASSEDFLAVC-----GCVLLDVRMPGMSGLELFELLRARG---TLPIIFIT
GHGDVPMAVEALKRGAHDFIEKPFGDREVLRLIEAALRTE
>A0A839V8Y1
LLIIDDDEMFCHVLHRALSRRG-YEVLLAHDGSQALALA-----PLATLDLKLEHESGLKLLPELLELV---ECRIVVLT
GYSSIATAVEAIKLGAVNYLCKPADADEVLTAF-------
>A0A2S7K1T9
VLLIEDNADFASLLAEGLDKRS-IASEHAPTLKAAALRL-----DAIILDLGLPDGDGVDWLNSLRDD----RPPVLILS
ARGALPERILGLDSGADDYLVKPAEIDEIAARLRAL----
>A0A5C8J1B5
ILIVDDSFYMRTMLKNMLSDAG-YIVGEAPNGQTALELA-----DLITLDVILPDNTGLDVLKGIKSEQ--PEMKVVIVS
AVGQEVIVNEALEYGALSYIVKPFSEEKVLEVVSQIL---
>A0A850GCZ4
ILVVEDMDVVLEMYLRTLKGAG-YDVVGCPTKAEALVAI---DFDAALLDFSLPDGTALDIVPVLLDNK---LTKALVVT
GQDDEEVPAQLMSAGAHGYIQKPVEDAGLLAGIGNTVRAT
>U7D9M2
VLVVDDDSISRMVLREALS-IS-YRVDAASDIFEALEYL-----AVVVTDLVLQGHTGIDIAKQIRKMG-L-DTEVIVVT
GHDSLETVREAIHVGVNYYLTKPLNTSELRSLVKQSIYTY
>A0A0U3FFF0
VLLIEDSVHFQNLVSLLVGQHG-VDLHIAQDGIVGLAMC-----DVLIVDILLPGIDGATLITSLRSQAQFAQSKLIVVT
SLDEEQRAPYAFALTGVPVVHKPNLVRDLPPLLREALA--
>A0A1X7FYW4
ILHVDDDPDMLRVVAELFEGRG--QVHSTPSMVEARASL-----DAVILDIGMEDGNGLDLIPAVRENG---DSAVIVFT
AQETES-----PRLGADAVLIKSVALERLVEDVLRL---A
>A0A1K1TVT8
VVLVEDDPAVRQRFKASINRHE-LWVGEAANVRDGKALV-----RVLLVDLGLPDGSGLEVISEVARKL---ETEIMVVS
MFGDEGHVIQAIEAGASGYILKDTDDASLAEHIIQL----
>U1LZK7
ILIVDDERDLCTLIQKALEKEG-FEIRTAHTIRDGLATF-----HLAILDVMLPDGEGYELCRQIRNTS---NIPILFLS
AKSDEVDKILGLAIGGDDYITKPFSPKEVAFRVKAQLRRV
>A0A554V9V1
VLLVEDDPADALLVEELIADAD-IRLRWAASIAHANEEL-----DCILLDLHLSDAQGIDALTQMQRLA--ESVPVVVLT
GLSDEHFGASAVASGAQDYLVKGVQPDGLRRAVHYAIERK
>A0A3M9N9Q8
ILVVDDDIDILSVMEILLSMKG-FDVEVTSRGENTLPKI-----DLILLDVLISGYDGRTICKQLKSNQATCHIPVIMFS
AHPGA--AATIKDYGADDFISKPFDVNNLMQKVNYQLSL-
>Q6ADK5
ILIVDDEPNIRDLLTTSLRFAG-FAVRAVGNGAQAISAV-----DIIVLDVMLPDMNGFGVTKRLRGAG--YTAPILFLT
AKDDTEDKITGLTVGGDDYVTKPFSLDEIVARIKAILRRT
>I4B3W0
ILLVEDVDSIQLAIRDFLF-SR-YDIQVSGTAEQALMTL---DIDLLITDIKLPEMNGFELGRLARKLR--PNIKIIVIT
SYDVNEFIDVIKEHGFTQVITKHMSLKEIEVTIEKML---
>A0A285M2D3
IMIIEDEPLIAMDIEQMVESLG-HRTGIARTHTEAIELY-----KMVLADIQLAGSSGIDAVNDILSD---SDIPVIFIT
AFPERLLTGERP--EPTFLVTKPFNADMVKALISQAL---
>A0A517NDT8
ILLVEDGWTDARVTIYALRRSK-HRLTLVRTVSEAVAFV---RPDLVLLDMMLPDGCGLDVMEALHSPTAINGPTTVVLT
ASTDPELRRRCDELKVHDYMTKPVREDEFMRVVRDHKKL-
>A0A556QJ95
ILIVEDERKVAQFVERALAEQS-YTPRVAGSCAAARDAL-----DAVVLDIGLPDGDGLQLLKEWRASG-F-NEPVLILS
ARDAVTDRIHGLNLGADDYLAKPFSIDELLARVRSLLRRK
>D4H206
ILTVDDSASIRQMVKFTLTKEG-YNVIEASDGKDALTKAGSNTVDMVVTDLNMPNMDGITLIKELRAQPKFKFIPIIMLT
TESQDGKKSEGKSAGATGWIVKPFKPEQLITITKKV----
>A0A841K4J2
ILIIEDEPIIAMDLEALVESLG-HRIDVARTHKEALEAV-----GLVLADIQLAGSSGLDAVNDILSEA---EMPVIFIT
AYPERLL--TGARPEPTFLVTKPFNPDAVKAVISQAL---
>A0A372IKJ9
LLVVEDDKTIREFLVRALGEAG-FRVDASGEAADAEKLS-----DAIVVDLTLPDMDGLELIQRMRAQGV--AAPVLILS
ARRSVDERVLGLERGGDDYLTKPFAVAELLARLRALLRRS
>A0A372EGC8
IYLVDDHAMLRDGLKAVLEDAG-HVVGESADPTAALAEI-----SVVLLDLHLGLRSGFELLEQLVQRK---TSRVVMLT
MSAQPRHVAEAMRLGAFGYVLKGSPAREVLEAVEAVA---
>A0A432MEV2
-LVIDDDRSVQHLVTQALKPLK-VDVLSAATAEEGLDQI-----DVVLLDIMLPETSGLELYRRVFDLD---KLPVIFIT
SVSSGQTAIEAIKLGAYDYIHKPLDVEQLREKVNQAVEIR
>A0A845SN29
ILVVDDDPAICELLNDMLSEHV-FTVHVCHQGRSALARL-----DLVLLDLMLPDTNGLLVLQQIQRLQ--PHLPVVMLT
GMGSESDIVVGLEMGADDYIVKPFNPRVVIARIKAVLRR-
>A0A1H8LI34
VLVVDDSPDDRAEVRRLLSERR-YDLAQAETGAAGLRAV--RLPDCVVLDYNLPDMDAVEVLAALVGPDG-AACPVVVLT
GSVSQEYSRAVLQAGAQDFLGKGWTPESLTRAVENA----
>A0A2U1VSR5
ILVADDEPSIVLSLQVLLQKAG-YEVRVARNGEEAMQSV-----DLILLDAMMPKRDGFDVCQSLRANPALKDLPIIMLT
AKSRDVERQKGLALGATDYITKPFSTRDLVATVRKY----
>A0A1H8MKL8
VVLVDDHRMFRTGVQAEIGTEG-VVVGEAADVDQAVAVV-----EVVLLDVHLPGGGGVEVLRRCAALD--P-VRFLALS
VSDAAEDVIGVIRGGARGYVTKTITGPDLVTSIFRVR---
>A0A4U0F4S0
VLIVEDDVRNAEINRRFVEKVG-FQAGIATDGRQARELL-----DLVLLDLYMPDVSGLDLLRYIKV----KQTDVIMIT
AAKELHTVREAIHGGIFDYILKPVIFERLQETLEKYKSFR
>A0A8B2NQ07
IAVIEDIEMNRDLLVQLLEDR--ADIRCAVDGESGLALV-----HLVLLDLSVPLMDGWTVARCIRDCPELSGTYIVALT
AHAMAGDRERALDAGCDEHMTKPIDERALFALLDR-----
>A0A3S0GYB5
VLIGDDHRIVREGLKQMLNGLA-MVRAEAQTGPEVLEAV--EGLDVVLLDIALPGRDGLDVLQALRKQW---TLPVLMLS
TYPEKQYAVRCIKLGASGYLNKSADADDMVGAVRKVA---
>A0A1I4XLJ3
VLLVEDIELNVIVARSVLEKLG-CSVEVAMTGKAALDMF-----DLVLLDIQLPDMSGMEVARAIRKHYASVLPPLIALT
ANVL-KDKKEYLDAGMNDVLTKPLAVSALAAIIKKYW---
>A0A1G6R182
VLVIDDERTILEGLQVVLSNWG-AEVMAAQTRNEALALA-----DLVVSDLLLQGDNGLDVLAALERHPRIGATARLLVT
GETKPDRLREVANSGV-AVLYKPVSPKLLRQAINAQLAAV
>A0A7K3NH30
ILLIDDDVSFCRALEAVISEMN-LHVESAHTLAEGLKKV-----DVIILDVVLPDGNGLDAIPEIRQFP--EQPEIIILT
GSGDPDGAELAIKSGAWDYITKPPTMNKIRLPVVRAVEYH
>A0A1W2H253
FLVVDDEKDVELLFQQKLRKEGSIELKFAFSGNEALEIM--KEVMYIFSDINMPGMTGLELLDKLKAKF--PQIPVSMIS
AYGDAENYEKAIELGAKEFFVKPINFENLKVELNKIIEE-
>A0A840BJ92
VVVAEDDRIMQRLYMHTFETWG-LEFRLVESGFDGLLEI-----DLLISDLVMPGLDGFAMISKLRSDPKLAEMDIVVVT
GLSPEDIAERGGLPDDVTVYGKPVPFKELKGYIQARLAQF
>A0A5B8I8V3
AMIIDDHQIFRQGVRSVLEDED-IVIAEAANAAEALELA-----DVVTVDIRLGGLDGIQLVRRLKSL----PPGCVVLS
TYEDKEYLLGALAAQADAYLLKSNSYETLASAIRAVH---
>A0A7G8BNQ5
VFVLEDDTDISRLVQHHLEAAG-FAARIYANPANVLTDA-----ALFLLDIMVPGGDGLDVCRRLRSHPALSAVPIIFLT
ARAGENDRVLGLELGADDYITKPFAPRELLARVKAVLRRF
>A0A239C1R9
IIVLDDVADAAIMIKRMLSRLG-HQVEAFTDEELAVEHV-----DLAILDVKLLKMTGVEVLEEIRKIS--PGTRAIMLT
GYPTLETARQALQLGAREYCVKPIDREELEAKVAAVLQ--
>A0A0J1J1A5
MLIVDDDRLVTEKVEKTFESLG-INVLTASNIRQAIKLL----IQILLSDIEMPQGSGLELLEWIRQKQ---PVECIFLS
SYAYFSYAQKAMQLNSSEYLVKPVTTEELEIALQRSIKRV
>A0A7X0SGH7
VLIVDDEFEIREGLRKRIPNDG-IEVLVADDGDTALRIA-----DLIVTDIKMNRMSGLEFLSFLSEDY---NWKAVLIS
GYDDFELVKQAMQLGAMDYILKPINTGELERIVRKATDLI
>A0A1G6VMS8
VLIIDDNPAVATALSVLLSLHD-IETEHAAEPESGLARI-----DLVIQDMNFSGEEGVALFRRIRAAH---DLPVILLT
AWTHLEAAVDLVKAGAADYLAKPWDDAKLVASVRNLIELG
>A0A1W1I6R0
LLLVDDHEVLRIGLRTLFTEAA-FVVGEAGTMADAVREA-----QVVLMDVRLPDGSGIEACRTIRAHH---DTRVLFLT
SFADDDAVLATILAGADGFLLKEVSSKQLIQAVMTVA---
>A0A545U8H8
LLVVDDEPEVHQVTKLALRNFT-FDIKSAYSASEAKQVM-----AVVLLDVVMEDHAGLELARWVREDL--HHVRIILRT
GQPGQAPERDVITDYINDYKEKT-----------------
>A0A4Q7LTV6
VLLVDDEPRSLDAMRRTLEE-D-FRVLTAGSAADARRLL-----DVILCDQRMPGQSGVDFLKDARLHW---EAVRIVIS
GYTDSEDIIAGIDAGIFQYLLKPWVPDHLLATVRQAVEAR
>A0A2S2CW67
ILLVEDDPADAGLAKRALKDGR-CRVHHVRDGVEALAFL-VPRPDLVLLDLNMPRLDGRGVLEAMKGDGDLKTIPVVILT
TSDVDRDVNASYLLGANSFITKPMDMDAFFDAIRSVEE--
>C6XJQ5
VLVADDDSSVRLVVSQTLAQEG-YHVRSTNTASTLWKWI-----DLLITDVYMPDESIFDIMPKIRQER---ELPIIVIS
GQSTVLTATMASDHGVYDYMPKPFDIDVLADSVKRALQ--
>G0L640
CILIDDEPLAIEILADYCKKIF-IVIGTFTNPLEAIATI-----DLIFCDIEMPQINGLDFISALDN------PLFIFTT
AYS--QYAVEGFELNAVDYLVKPIPYQRFIKAVLRAKELM
>Q21XR2
VLIVDDEALARARLRTLLGDCA-ASEAEAANAAQALAWL-----DVALIDIHMPGSDGLRLAQTLRTL---QPPAVVFVT
AYA--EHAVQAFEVEAADYLTKPVRLERLQLALQKIERNR
>G9PEN9
VMIIDDHEIVRRGISDIIDRAG-LVVAEAGSKAEAIRRA-----DVVLVDLQLPDGTGIEVIRALSQSV---QALPIVLT
SFDDDEALAEALEVGARAYVLKSVHGAEISDVVRAVA---
>A0A1I2DV90
CIIVEDEPLARNLLEQYIQKVY-LLVQSFSNPLASIEFL-----DLLFLDIQMPEITGVNLLKIISK------PLVIFTT
AYS--EYALEGYELDIVDYLLKPITLERFLKAVEKVAQRL
>A0A3D9RQQ4
VVIIEDEKPAARRLNRMLNEFE-PTM--LHSVEESVNWF-----DLLFLDIQLSDGLSFEIFEEVEIKS-----AIIFTT
AYD--EYALKAFKLNSIDYLLKPIDSDELENAINQYKNL-
>A0A1D8U3H9
LMVVDDESDNLDLLYRTFRRK--FQVFRANDAITALDIL-----AIIISDQRLGGMNGTEFLSRTVERF---DTIRILLT
AYTDIEDLVEAINSGVYKYITKPWQGEELKAVVRQAAETY
>A0A1M4Z5Z2
FFLVDDDDVVRMMLTEIIEEEG-LEIQTALDGSTVTDEL---HIDILIIDLMMPVKDGLATVRTLET-Y---QGKVIMIS
QVESKEMVEEAYTLGVEYYITKPINRVEVCTVIRRVQERM
>F3L4T7
VLVVEDEVAIRDMLRMALEIAD-LRCIEADNIMDAHAII-----DIVLLDWMLPGGSGIELLRRLKRDKLTEEIPVIMLT
AKTSEDNVIQGLDVGADDYITKPFAPRELIARIRALLRR-
>A0A562L286
ILMVEDQMHLAMMLEEIMADAG-YDIS-AGKLERAMKLA-----DAAILDINLGDGTAYPLADLLER----RGVPYAFAS
GY-SECDIPQPY--RSHLTVHKPYAPQDILAAIGSLLA--
>A0A4Q9VVU7
VLVIEDEPIIAMDLEALVAGLG-HRVGNARTHTEAVAMA-----GLVLADIRLADGSGLAAVNEILETF---EVPVIFIT
AYP--ESLLTGQRPEPTFLIAKPFREDTVKAVVSQAL---
>A0A0X3TVC6
ALVVDDEPDICELLTLTLQRMD-VRCHTAADLGEARRLL-----HFCLTDMRLPDGDGLALVELIQRELD-GQLPVAVIT
AHGNTDTAISALKLGAFDFVSKPVDLERLRSLVQLALRLN
>K9WLM0
VLLVEDSEDDAELLAYELECSG-LIYERVDTASTMNAAL-QQTWDIIIADYTLPSFSAPAALTLLQERQ--LDLPFIIVS
GTIGEDIAVAAMKAGAHDYLMKGK-LARLAPTIERELRE-
>A0A1Q6CHM0
VLICDDSNLARKQVLRSLPETA-ANAQIATNGVEALKIL-----DVLFLDLTMPEIDGVGVLQGIQKMG--VTPIVFVIS
ADIQPEMQSKVLELGAKAFIRKPVKSEVLLQHLQ------
>A0A5C6V882.1
LLVVEDDQNVRHSLNVLLKSDN-LEIVEAESVSAATKIL--V--DCIILDLTLTDGSGVRILEYFNESQ--P-PPIIVYT
GADLDREEIEDIKHWAETVIIKKDSESHILS---------
>A0A5B8IZR5
IFVIEDEDALRRDIVEELQESG-YRTMEAANGDAALDLL-----DLFLCDISMPGLDGYGVLRSLRRRPELAAIPFVFLT
ALSEPKAIVEGKMLGADDYLVKPVDYDLMLATVEARLRQV
>A0A345T0F4
VLVVDDSEVIRQLIRVNLELEG-FEVVTAADGAECLEIV-----DVVTLDVVMPRLDGLRTAARLRCDPGTSHLRIAIVS
AC-TPADLERGESVGVDGYLGKPFEPVDLVELVRRLMA--
>A0A0S2JFZ6
LLIIDDDIDYLKLLAESLEDS--FEVKCAHNLSAAQDLL---KFDIALVDENIGNEKGSAWIKSQQGHEN-SPTSFVLYS
GMATEEAILKGLECGADDFLAKPFSLLALNSKLEKLIDYQ
>W4LVB5
ILFVDDEAPLARLAERTLTRLG-YTVVTTTSSLEALETF--AAFDLVITDQTMPHMTGDTLARELRRI---ADIPIVLCT
GYSHVIDADEAAAQGINAFLHKPLLAQDLAKVIQQV----
>A0A7U3YN39
ILVIDDDPLFRDLLLENCSVLG-FEAIGAASIEEGKAQL-----DLVFLDVRLPDGNGLDVLPSMNRL----PPEVIIVT
GMGDANGAELAIKNGAWNYLQKPLNRQEIILQIKRALEYH
>G6FWE1
VAYVDDSPQLGQTLGKIIIDHG-LRFIHIQDSTQALVNL-----DLIFLDLIMPYTSGYEICAQLRKISFFAKTPIIILT
GSNGIFDRTRAKVVGSTDFLNKPIVVDQVMAMLNKY----
>A0A5S3QI74
ILLVDDDEISNLFNKIFILNLN-VDVDFVLNGREALDLL---MPCLLLLDIKMPLMDGWQFLEAYEQVSAKDEITIIMLT
TSKNEGDKIAMKNPIIKEFIQKPLSEKALRTLVAKY----
>A0A2D0NEP7
ILLLEDQRTDVMLVSQTIRKED-ASIEVAQDWASYEELI---SFDIILSDFNLPAHNGLDALVLARSIL--THTPFVFVT
GADDEELVAKSILRGATGYVLKK-NLGRLPSAMTKAIA--
>A0A512M7H6
LLVVEDDSAIRRGVCDALRFAG-HDVLEAAEGKAGMEQA-----DLILLDLVLPNYSGFEILKAVQDHR--PGTPVIILS
ARGEEADRVKGLKLGADDYVVKPFSVRELLARVDAVLRRS
>A0A0F3IEM6
ILIVDDTVLLAEHYATILQCAG-MDTEIINDPGHLLDVL-----DLILMDLYMNGSTGIEAAQVIRQHGSYTNLPIVYLS
TESELEQQLNALRAGGDDFLQKPIDDNHLVAAVSTKAKRF
>A0A4Q2URM8
ILLIEDEPLVARQLLKLVSQAA-AIDGPLGSVASVVDYL-----DLIIADIQLSDGVSFDAFQQVNLSV-----PVIFTT
AYD--EYAIRAFKLNSLDYLLKPIDPDELANALAKYHR--
>A0A2M9PEP0
VLVVDDEPNIALSLEYLMKGQG-FEVRVARDGEAALEAL-----DVMLLDVMMPVRDGYEVCQTVRANPAWSGVRIIMLT
ARGRMIEQEKGLALGADDYITKPFSTREVVERVRQY----
>A0A366EPD5
VLLVEDETELATEVRFELEAAG-YSVRVAHTLEDGLSAA-----SVLLVDRMLNGEDGLSIVEALREGG--DATPVLVIS
GLSSVDERISGLKAGGDDYLVKPFDVRELGARVEALLRRG
>A0A090Q4E2
AIIIDDEKRARHLMTTLIRHIE-LVVAEASNLKDGVTAI-----DIVFLDIEMPGETGLEIMNYFDE------AQIIFVT
AYN--QYAVDAFRMNAIDYLLKPIDVDELKSAFAKAKQQQ
>A0A426VD80.1
VLVVDDDVRNIFAISAALEVYG-AVVHHAEGGLEGIAAL-----DVVLMDVMMPNVDGLEASRRIRAIPEFASLPIIAVT
AKAMPGDRDTCLEAGASDYLSKPVDMDHLRAMIRVWL---
>A0A562R8E0
VLIVDDSRIFRNALALSLSEED-IVLGSVRNGRKALEFL-----DIITLDLDMPEMDGLSTLKAVRSLKA-PAPGVLVIS
GHAGSEDLRESLAAGAFAYIPKPVPLERLKNAV-------
>A0A0N8NTX1
ILIVEDEKPINDLIAMNLELVG-HTSYQAYEGNEAIEYL-----SLIIMDIMLPGMDGFSLMQYIPE-----NTPVIFLT
AMGNLSDRVKGLKLGADDYIVKSFETVELLARIEAVLRRM
>A0A3S0N768
VWIVDDDQSIRWVLEKALARVA-IAAQSFSSASEVLEAL-----SVLVTDIRMPGQDGLSLLKQIKGTH---NLPVIVMT
AFTDLNSTVAAFQKGAFDYLPKPFDVNAAVALIQRATQ--
>A0A2M9CDK3
VALVDDQQLVRAGFRMVIDSQD-LVVAEAGDGAQALRAV-----DIVLMDVRMPNLDGLAATARLTGAP-R-TPRVIILT
TFDLDEYVLEAIRAGASGFLLKDAPPEEMLAAIRTVH---
>A0A222MY68
LLVVDDSSTMRRIIKNTLERLG-HDILEAEHGLEAWDLL-----DVVITDWNMPEMNGLELVKKIRAEQKYEDMPIIMVT
TEGGKAEVITALKSGVNNYIVKPFTPQVLKEKLEDVL---
>A0A1M5G6Z9
IIIVEDDIDDQEIYSDAIRAIQ-NEIRYFDRAEKALDYL--EQPFIILSDVNMPQVNGLEFKQQIQNNDYLKGIPFVFIS
TNASASAVRLAHQLSVQGYFQKPGSFQAIKDMLRTLFNYW
>A0A0D7VZR3
VLAIDDQQLVLLPLQKRLTELG-YEVAIETNSKKGLEVF-----DLVIVDINMPEISGLEVVEHIRKSDK-PKTSIMVLS
GNTQDDVITKGFDLGIDDYMKKPLSLNEVCARVKRLI---
>A0A0X1RYW6
VLIVDDEEKITEILALYFKKNG-DTPYISHTGEKAIQII-----DLIILDLMLPDMDGEDICEYVKRYY---NIPIIMLT
AKIAIDDKLKGFRMGADDYVVKPFHPKEVVVRAER-----
>W7R2U1
IVIVDDEITSVLILENAVQELG-HVT-YTTDPAEAVGLI-----DLVLMDIEMGDYNGVELCKKLKDNPHTANIAVIFVT
AHDNPDIEFFSLDSGGIDFITKPINRKVCKLRVANQLALR
>A0A1L3SXM8
ILVVEDDEEVRDTVVSMLSDLG-YKVVKAKDADSALTLV--LSIDLLFTDVVMPKLRSTDLARLARER---PGIKVLFTS
GYTQNAIVHGGRLDRGVELLSKPYSREELAFKVRSVI---
>A0A1M5EXJ6
ILAVDDDPFILDLVDTIAETAG-ITVVTVPSAPEALTLL-AKTFDYLLFDISMPQMSGIELCHRVRLLPAYQDVPIVMLT
ARRDMDHIAEALRAGATDYATKPFDVTALGQRFEAARDVF
>Q6LPT9
-LIVEDEPNIAEFHSYYLKQTR-FRIGIAGNLAEARKMV-----KLIFIDNYLPDGKGIDLLKEVTS----GAADVIFIT
AASDMDTVREVVRCGVFDYLLKPISYDRLKDSLDRYLKYT
>A4BDU9
VLTVEDNANFQQNLINILNTVG-LDILTASSAQEAAKVL---DIAIVLLDVVMEQDAGLRLVNTIRDILGNSRIRIIILT
GQPGMAPEEKVLEQDIDHYYEKSLNPAILRGLIRLNLRTW
>A0A317C9P8
IVIVEDDASIAEMLTFHMKAQG-YQITHFADGEEARQNL-----DLVLLDIMLPNCNGLDICKALRQKN--PAVPILMLT
SLDGEADRVIGLELGADDYLTKPFSMRECTARVKALLRRS
>A0A4Q7P398
LILAEDDFHIRTGLADFFPSLG-FLAGSFQDGAEALAFF-----DVVLTDIKMPAVDGLTLAREIRRLS---AATIIFIS
AYRNFEYARQAMELGVKRYLIKSAKYDEMMSFFQMLRKEL
>A0A330MK88
ILIVEDDRIIGEMLKYMFTSKG-YKVWVQQHPGEIDNNI-----DLVLLDKFLGGLDGLLICNKIKTNSSTAHVPVIMMS
ALEE--AKAECIQAGAHDFITKPFDMNAFFNKIEKVF---
>A0A060JMX1
VIVAEDESLIRMDIVETLREHG-FDIAEAGDGEQAVKLV-----DLLVMDIKMPNMDGITAAEKLADS----KTPIVLLT
AFSQKELVDRANEAGAMAYVVKPFTPNDLLPAIEIALSRH
>F0REN8
CIIVDDEPAAHYVLSDYINKNF-LLEHQLYNGLEAMQYL-----DLMFLDIDMPEVTGMELLKTLPN------PKTILTT
AYS--EFALESYEYGVIDYLLKPIFYPRFLKAIAHFEDK-
>A0A1M6E7C6
AIIVDDEANSRLILRNYLEKYS-VILGEAASVQETLELL-----DMLFLDVEMPYGNAFDLLEQVPDR----TFEIVFVT
AYD--HYAVEALNAQATYYLLKPIAIDNLIKAVDHVTHIK
>A0A369AVE7
VLLVDDEPIVRIALRELIPERG-CIAGEASNGREALKRI-----DLVLVDMQMPLMNGIEFMKELRSLD--GRIVALVLS
AYSDYEYVREAFLYGACDYVIKNLEESKVSPVIRNAVDLI
>A0A839QNW7
VMIVDDHEVVRRGIVAAIDADR-LVVAEAGSVAEAQRRL-----DLLVVDLQLPDGTGIDVMNIARSLR---DQPMLVLT
SFNDTAAIRESRQAGARGLLMKSARSAEITGAIVEVA---
>A0A7W2IDE3
ILIVDDSPTERYYLTDILVKNG-FSVSTADNGEDALARI-----QLILMDVVMPGANGFQVTRAIARDPELKDVPVIICS
SKNQETDRIWGMRQGAKAYLVKPVDAAELLAQI-------
>A0A399RIV4
CLILDDDGPFLQRLARALTQRG-FLVSAVSSANEAKDIA-----AFAVLDLRLEDGSGLDVVETLQQYR---DARAVILT
GYGAIATAVAAVKAGAVDYLAKPAEVEDIIRAL-------
>E6KWI3
ILLVEDIEVNIVVAKSMLQKLG-YQIDVAMTGAEAIQKF-----DLVFLDIQLPDMSGFDIAHHLRENYE-DFLPLIALT
AN-VVQKKEAYLEQGMDDVIHKPLSLDELNQCLLDYF---
>A0A6G7VGU3
ILVVDDQQSMRGLARQCLSRLGVQSVALAATGQSALEMM-----DLVISDLNMPGLSGVDLARKIKSHPVFSRIPVFLAT
SDAY---RDEAEDETVDHFVAKPFSVADMRDAIETHL---
>A0A1G9I9D1
FLVVEDDPDHRFLLDWSYQKSNSCHILFAKDGKQALELL---PPSMVLLDYHLPDMNGVEVLKTLRNSTVWKALPVLMLS
FYSQKEVIDLAYDAGVNAFMSKPGSRREYIDLWN------
>A0A316G2J2
LLVVDDDPEITSAVLRGLALHG-FDGETANRADVALDRL-----AAAIVDVMLGADSGLDLVREARRRG--VAMPILMLS
ALADVEDRAAGLEAGANDYVVKPFSFDELAARLRVQEL--
>A0A6B9ZKT0
ILYIDDEVHNLNAFKAGFRRS--YEIYTANSAQEGKQLL-----HIIIADQKMPVSTGVEFFNEIKDTL---DPMRILLT
GYTDVEDIIDAINKGIFSYIKKPWDEIELHRTINNAFEIY
>K9XYD8
IACVDDSPLICQALEKIITKQG-YRFICIQQPIKVIPTL-----DFIFLDLLMPIINGYELCAQLRRTPSLQNIPIVILT
GKDGLVDRMRAKLVGSTDFLSKPVESELVLNILDK-----
>C6WSH7
VMVVDDHPLWRDGVARDLAERG-FVVATAADAGSAVRIA-----AVVLMDLNLGEASGVDATRMIAGEL---GTRVLVLS
ASGEHDDVLEAVKAGASGYLVKSASAEELVEAVNRTA---
>A0A1M5URN5
ILIIEDEKDLQNSMLQFLRQES-YICEVASSEEEADEKI-----DCILLDINLPDGSGLNILKKLKEVN---PEGIIIIT
ARDSLDDRVEGLNLGADDYLTKPFHLSELNARVSAVIRRK
>I2B614
-YLVDDDASVLDALCFMLEGEG-YQPLCFSGAEEFLLFM--D--GCLVLDWRMPEMSGQELQIILNQANS--PLAVIFLT
AHGDVPMAVESLKRGAVDFLQKPVDSTSLLQAIKLGQER-
>K9WUY9
ILLVEDNAPNAELMGIYLSKLG-YQVSWVMTAAQMWVTL-----TVILMDVTLPDANGLNLVQQLRSHQQYQQIPIIAQT
AMAMKGDRETCLASGVNDYISKPIDLPLLASLVAK-----
>A0A0Q4YIB5
ILVVDDDPALRALLLEYLGDNE-MRVTAVDSGEAMLAAF-----DLVVLDLRLPGEDGLTLARQLRER---ANVPIVLLT
GKAEEADRVMGLELGADDYVTKPFSPRELLARIRAVLRRY
>A0A231RJI2
VMLVDDDLPMLNHLKNMLEEKG-FLCGEATGGKAAGRMA-ERKPDIVITDMSMPGMDGLELIEYLQKFH---RTKIVAVS
GYSDVHYIRNSMRSGAVDYILKELSSELLLDVLGKASDKL
>Q7NVE3
ILVVEDQPANRFVIGQQLETLG-FRSVMAEDAPAALALL-----SMVLLDCNLPGIDGYELARRLRQHPALPYLPIVAIS
ATTGIEHQQRCLESGMDSCLSKPLQLAQLENILAL-----
>A0A1L9QWP8
LLLAEDSIATRTQEKRILESAG-YEVVTAVDGLDAYNKL-----DGVISDVQMPNLDGLSLAAKIREHKEYADLPIILVT
SLASDEDKHRGAEAGASAYLTKGFSQELLLETVR------
>A0A1X1QEE9
LMLIDDDEVLCDTLCNAFTRRG-FEVKTACDQVSAEKVI-----ELAVVDLRLGQSSGLHIIKLLKQKD---NTKIVMLT
GFANIATAVEAVKLGAMQYITKPANVDEILSAFD------
>A0A5B8U709
VLIVDDHPTFRSTARLLLESEG-FDVGEAPDGMSAIVAA-----DLVLLDVNLPDLDGFDVAARITSVL--GAPAVVLTS
SRDSSDFGPLVHRSGARGFIPKGESGAALAE---------
>A0A7X5R0N3
VLIVEDEPTTAEAHAAYVTRVG-FTVGVAHSGLEALGML---GVDVVLLDMNLPDMSGIEVARRIRAAS-L-RVDIIAVT
AVRELETVRASISFGVMQYILKPFSFAAFAEKLARYRQFA
>A0A1H0E9J4
IWVIDDDLAIIEGMQALLGSWG-CRVRAAAT-VSALEAS-----AVLLVDYHLGHETGLALATRLRRRY--PGLAAVVIT
ANHDAVLSRAAREAG-MHCLLKPLKPMRLRMLLVSLL---
>A0A1M5TQU3
ILVVEDEENMRLLIKEELEESG-YDVDEAKNGEEALKMF-----DLVTIDIEMPGMNGLEVAGKIREIK--KDAKIIILT
AYS--HYKNDLASWAANAYVVKTSDLTELKDTISKLI---
>A0A2N1J1C9
IAIIDDETEILNMLSRFLNRSG-YSVSTFSNPVIALDSI-----DLILLDIMMPQMNGLDALEKIMNIN--EEQKVVMMT
AYSTLDKVLKSHKQGATNYVMKPFDSQALDNKIIEVL---
>A0A5N7MK47
ILILEDDPWIATDLQSILEAEG-HEIDSLGSLDEAYRHL-----DCALLDIDVIGGKSFGVAEALIE----RQIPFVFVS
AS-KPSDLPQTLRQA--AFVAKPFEERTLLKSVEHL----
>F0SJE0
LLVVDDDKFILEAMADYLRKLG-YRTETAATCGEAMDRM-----EVVICDVHLPDQDGFQLLEWASKEQ---ETSVIMLT
GYGTIESAVEAIRIGAFDYLTKPVIDDELNLSIQRALGQR
>A0A1V2I475
VAVADDQELVRAGFVSLLAATD-MVVGEAGHGEQAVRIV-----DVVLMDIRMPVLDGIEATRRITTDP-C-GTKVVVLT
TFGMDEYVFGALRAGAIGFLLKDTPPAELLRAVRAAA---
>D8FU67
ILAVDDSTVMQGLVKQALGKD--FRVLVTDNAVDALSMI-----AVLLLDVSMPGIDGLELCRTVRSLPQFHKLPIVMLT
ARDGAFDKVQGRLAGATEYLTKPFDAEKLRVVV-------
>A0A2S1XNJ2
ILLVEDNPRDLELTLAALEKCQ-NDVIVARDGEEALRML-TQLPAVVLLDLKLPKIDGLEVLERVKSDPETRHVPIVMLT
ASREESDLVRSYRLGVNAFVVKPVDFKAFFQAIRD-----
>A0A4U0SX84
CVVVDDNNHFLEAARDLLEREG-IVVGVASTSAEALRRV-----DVTLVDIDLGEECGFDLAQQLATASG-PSPNVILIS
AYAETDFADMIAASAAVAFLPKYRLSGR------------
>A0A7Z0HW02
ILIVDDLAINRIILTAKLGSAC-YETLTAETGAQAIAMA-----DLILLDMMLEDTDGVAVCRSLRADPVTAHIPVLIIT
ASTEQAQRNAALAAGANEFLSKPVDETTLLARIRNLLRAA
>A0A2U2BX00
LYLVDDDPMVRESVEALFAAHD-RAVATFSSIAGLLDSL--S--GCLLLDIRMPGEDGVSAVPMLRERF---CLIIIMIT
AHADVDSAVRALKAGAVDFIRKPWRREVLFEAVDQALSRA
>Q0G7A2
ILIADDDAAIRTVVSQAMMRAG-FEVRATSNIATLWRWI-----DLVVTDVLMPDGNVFDSMPKMKNSR---DLPIIVMS
AQNTFMTAVKASEKGAYDYVPKPFDLTELVGVVRRALA--
>B9M5H2
VLIVDDEQSILKSLSYVLKMDG-VEVLACSEIEQAEEAL-----DLVITDIRMSGVEGLELLTYVRERY---HSEVIIMT
GYGTEEMEAEAYRRGALCYFRKPVDLGELVKKVA------
>A0A1G6IKD7
TYLVEDNAVIRENLVGFLEDID-ATVAHASGEAEAVDWL--DSWDVAIVDLFLDQGNGLGVVSACRERA---HQKVVVLS
NYATPDMRARTKALGADAFFDKSAEIELLLDYCEKL----
>A0A1D7QZA0
ILIVDDEARMLDLIALYLKPYG-HQVLKETSGADAVERI-----DLVILDIMMPDMDGWEVCKEVRSF---SDIPVIMLT
ARDEKEDVVRGLKTGADDYLTKPFDEHELLARIEALLRRS
>A0A5C6TS65
ILLVEDNEEVGTFASGLLGELG-QDVVWAHNAVEALAAL--GAFDLVFSDVVMPGDNGVLLAQEVRRR---PALRVVLTS
GYSHVLAEE---GSHGFELLRKPYSVDSLVAMIA------
>A0A0D2JVU9
VLVIDDEASIRESLEMFLSEKG-LSVRSAGLAEEGFRLW-----QVIILDIRLPDCSGLDLLKRLTSRD---DVKVIMIT
AHHDMATTIEAMRQGAYDYIHKPLDVDEFDQAVDKALHSA
>A0A420DW89
ILLVDDEPDILEIVGYNLSSEG-YHIITAENGVEAVKKA-----QLIILDVMMPEMDGIEACELIRKVPDLSNTIIAFLT
ARGEDYSQMAGFDAGADDYITKPIKPKVLVSKVKALLR--
>N9VEW8
ILIIEDDEAICRELQMLLQKQG-YEAICWNMQEDIRELV-----HIILLDINLPQMDGFTVCSQLRSFS---KVPIIFVT
SRNTDMDELCSMQMGGDDFITKPYNTSILLARIAALL---
>A0A223KLX0
VAVVDDHDMVRKGLLAYLYTES-IIVGEGASGKEAIELA-----DVILMDLLMENGTGIDATKEIMKFH---SCKIIIIT
SFYDDEQVFPAIEAGAFSYLLKTANADDIIKAIQKAV---
>A0A150ALP5
VLYLEDDRFMFEFVEHVLK-HK-YEIIEARSVEQAQEIL-----SLLLSDLHIHDESMIDFLGELKKNDAYKNLPIVVLT
SEIDVNCKMELLKSGVSEYITKPFVPENLDIIIQNVIYQF
>A0A4R6PZP2
ILLVEDDMMIGSGLVYALDNEG-YQATHCKDIVTAVAAT-----DLAILDLQLPDGTGFDISRRLRNT----DTQIIFLT
IVDDEDKIVKAFDEGAADYITKPFKLRELLARVRRTL---
>A0A4Q7ZC36
VLLVDDQAIIGEAVRRLLSAQG-FAFHFCADAALALETA-----TVILQDLVMPQTDGLTLVQAYRADPVTAAIPIIVLS
TKEDPKVKSAAFAAGANDYLVKLPDALELVARIRYHSRSY
>I8T3M2
IWYIDDDAHVREANRSLLRAWG-CRVQLFDGPAQALAQA----PELLLLDNRLGETRGPDLLPALVERW--AQPPVILVT
ADADPALRSAAREAG-WGFLAKPVKAPALRALMTRLL---
>A0R4L1
VLVVDDEANIVELLSVSLKFQG-FEVHTASNGAAALDKA-----DAVILDVMMPGMDGFGLLRRLRADG--IDAPALFLT
ARDSLQDKIAGLTLGGDDYVTKPFSLEEVVARLRVILRR-
>A0A1H8F0A8
ILLVEDDPRLAEMLTEYLSQSG-FRVTHAPNGRTAVAHI-----DAVVLDLMLPDMDGLEVCRQARAV---SDVPVLMLT
ARGDAIDRIVGLEMGADDYLPKPFEPRELLARLRAILRRR
>A0A0A0DNJ8
LLVVDDEPDLRTLYELTLLREG-YDIETAGCVEDARLLL-----SAVITDMRLPDGTGLDILKQLESEG--PE-KAIVIT
AYGSAENAVSALKAGAYDYLTKPVDLKQFRAVIASAL---
>A0A137RET1
AIIVEDEETSREILKNYLAKYC-ILKGEAGNVDEALVLI-----DVVFLDVEMPFGNAFDLLDKVGDR----QFETVFVT
AYN--HYAIDALNAHASYYLLKPISIDKLIEAVDYVSEI-
>A0A1D8P5D7
CLIVDDDPLICDLLFFFCEKIE-ISVTKTESGFEAVNLI-----DIIFLDFNLPDITGKELLNIISQ------TAVVMVT
SHK--EFALDSYNYNIVDYLVKPIDFSLFFRGFQKAKSFN
>A3TXL5
ILVADDDRTIRTVLTQALTRAG-CKVHATSSLTTLMRWV-----DVVISDVVMPDGNGLEMLPKIAQDR---GLPVIVIS
AQNTIMTAIQAAEAEAYDYLPKPFDLPDLMKRTARALEV-
>A0A7W6E994
ILHVEDNPLIVFHVEQMVEDLG-HAVGSFDSFAALRASG-----DGALIDIDLVGRTGPAAAEWLHER----GIPSIFLT
GQAEVAADY--GHLS-LAILTKPIDMGKLGEALD------
>P73364
ILIVEDERLVAQHIAQLLKSDG-YICVIASDGATALKKI-----DLVLLDIRIKEIDGIEVAERIKSLY---SIPIVYLT
AFSDGETLERAQKTNPQGYVIKPFRREQLLSTVAIAIANH
>A0A251X4I8
VLIIEDDNHVIEALIRLLEHWG-LNTRHAYNAETALSTL-----DLILTDYQLQGETGLAIIKLVEHHLN-RPIPSLIIT
GNTSEDT-VKFLQTPI-PVFYKPIAAGKLKLALY------
>A0A543KRJ3
VYLLDDHELVRRGLHDLLSAED-LIVGESGSAVTATREI-----DVAVLDGRLPDGSGVEVCRDVRAAN---QVRALILT
SYDDDEALFASIMAGADGYVLKQIAGTDLVDGIRSIA---
>A0A6P2F5C6
TFLVEDNKTIRDNLIPALEDLG-AIVGCAEGENEAALWL--GDWQLVVVDVFLKQGSGLGVLRTCKQRS---KQRAVVLS
NYVNPDIRARCEALGADAVFDKSRELEAFFDYCND-----
>A0A231V1E4
VLIVEDEPLLLMDASDMVADAG-YEPIEATSVSEALAIL---DIAILFTDINLAGSDGLELAREVTRRW---PIAVIVAS
GRHFLEP--SAL-PGRARFMAKPYLPSDFNRMLA------
>A0A249SQB3
VIITDDHPIVREGLRNLLNTTN-IVTGDYDNGANTLKAL-----DVLLLDINLPDMNGLDLCKQIRKRN---ELYIIALS
VHNEQPVIKSMLQSGVNGYVLKNAVSHEIIDAIQQVC---
>A0A261PYB4
VLYVEDNPDDVDIFKRVVGKIE-PSYKVLNTGTEAVDYV-TSTPKMLLLDLNLPGNNGFEVLQQIRSHTQGRTLPIVVYS
TSDNPKDMREAFDLGANAYLIKPGGYREVSEMLRRAIDFW
>C0GFF1
VLVMDDDQMIRAFADEMLKYLG-YDVGFASDGAEAIRKY--KPYDVVIMDLTVRGMGGKEAFDELIKI---PEIKGIVSS
GYSDDPIMAHHSRYGFKKAISKPYQIEEMANVLNELI---
>E4NDC4
VMLVDDQELLRTGFRMVLQSQD-IIAAEAGDGQQAVEVL-----DVILMDVRMPRLDGVQATRRICLDE-E-APRVLILT
TFDLDEYAFAALKAGASGFLLKDVPPTELVAAIRSVH---
>A0A6V8LMG9
ILFAEDDSVTRLVTKKLLEKAG-YDVTLAVDGKDALEKL-----DLILMDIQMPEMDGLEATQHIRFKHRFRDIPIIAMT
AYAMAGDKEKFLAAGMDDYISKPVECKELVGLIEKVMASR
>A0A231R185
VLVVDDEPVMLLAMKRLLSKAG-VLAGSFRNAAEALDFV-----DLAFLDIQIGADNGLELARSLRTLC---DADIVFTT
SHA--EYAMPAYDVYPLDYMVKPISGKRLEQTIARAASRR
>A0A519FS15
VLVIEDDAEVRRVIVESLQLLG-YAVSESPDGASGLEKL-Q---DLLVVDYAMPGLNGVEVIARAREMV--GNIPVVLAT
GYA--DMAEVGRVLGTQSILIKPFDISTLGNAVAKA----
>A0A0Q6G0U4
AVLVDDHDMFRAGVRASLD-VH-VVVGEAADVDAAVAVI-----TVVLLDVHLPGGGGAEVITRCADLL---GTRFLALS
VSDAAEDVVAVIRAGARGYVTKAISGPELSDAIDRVS---
>A0A3D9IJ58
ILLVDDDEYVINGLLKHIPQDG-VIVGTAADGLEGLNKF-----DFVITDIYMPVMDGFQLTEEIHAID---SVPIVILS
GYDDLANARKAVSSGVHHFLLKPPSIAEIEFVVREVVQLL
>F8E7U3
LHIIEDSLLTLHILTNSLEEI--YSISVSSDRREFIDFL---SPDIYLIDITLPDIDGFEILKILKGT----SSAKIIYS
AKTNPELIEKAFELGAHDFIKKPTPVQELKARLSKTLLFF
>K0C6L2
ALIVEDHEESRDWLAGLLEEAD-IVVGTLA-GAEAILSV-----SLALVDISLPDGCGVDLVKSLNRSA---ETYVVMAT
IHDDDGHLFAALQAGAHGYLLKDQPRARLRSQLQG-----
>A0A3B0M9V3
LLVVDDDEDMCAMMVGWLQRNG-FAVAGARDGAGVAQQM-----DLILLDVMLGDESGLRICQQLRQE---HDVPIIMVS
ALSADDNRMAGYRSGADDYIAKPFNPDLLVARVRAVLRRA
>A0A7J9UZM8
LLVVDDEPSIRELLSASLRFAG-FDVVTAEDGNAAVRAA-----DLVVLDVMLPDMDGFTVLRRLRAHG--DAIPVLFLT
ARDDMSDKVQGLTVGGDDYVTKPFSLEEVVARIRAILRRT
>A0A2K2U9N8
ILIVDDERDLCDAVCKIVERRG-HTCISVLDGARAVGMF-----DLVILDVMMPEVNGFDLCRDIRGLD--PKVPIIMLS
AKSDIVDKSIGFAAGCDDYVAKPFNGQELLMRIEAGLRRA
>A0A075LNA7
IVIAEDQQMLRGALTALLKFED-IVVAEVSDGQAAWEVI-----DVCLLDIEMPFMNGLELAEKIRTDA---SCKVVIVT
TFARPGFLQKAIDVKVDGYLLKDEPIDYLIESIRKVI---
>B1G0M3
LILVDDHPLVRDGLRARLEAVN-LVVGEAGNAQEALALA-----HLVLMDVGMNGMNGIALAGMFHERF---AIRVLMLS
MHDNLEYVTQAVRAGASGYVLKDSPSTEIIQAISAVL---
>A0A2T6E7Y4
FLIVDDSSSIRQMVEHTLKTAG-YQVTAAVDGQDALDKC-----DCVLTDQNMPRMDGLTLIKSLRSQANYKSTPILVLT
TEASDDMKAQGRSAGATGWMVKPFDPQRLLEVAAKV----
>K9W6I7
ILIIDDCLEDRETYRRYLSKYS-YKIVEEEYGENGLELC-----DVILLDFLLPDIDGLEFLNELKAKG--SDVPVVMLT
GQGNEAIAVQVMKSGASDYLVKGMTPESLRLAIHNV----
>A0A239F1L2
LLIVDDEGSIRNSLRFTLEDN--YQIYTAGDQVSAVAIV-----AIVLLDLKLGEDDGVEVLKEIKALK---EVITIMMT
AYGTIESSVEAIKSGAFYYVTKPINSEELLLLLKRAEEY-
>A6L5D4
ILIIDDEPQIRKLLSRMMELEG-YEVFQAADCQSTLKQL-----QVVLCDVFLPDGNGVDMVTTIKKLY---ELEVILLT
AHGNIPDGVQAIKNGAFDYITKGDDNNKIIPLISRAMAQA
>Q74AY7
VLIVEDSPTMRQLIAFALKRIG-ISIVEASDGVDGLKKL-----DLILTDINMPVMDGLKLVSLVRSDPSHRHLPIAIIT
TEGAAEDRERALALGANAYITKPIQAGRVLSVARE-----
>A0A372GMG6
VLIVDDHALFAEALAARLDRED-LVILPAADVRRAVALA-----RVLLLDMTLGSESGLDVLDRVRDTQ---ELRVVVLT
AMSDLDTMVRAVRRGAVGWLEKTEGADRVAQVIRSAA---
>C4L7Q1
VLVVEDEAPIREMLCFMLEQKG-YEPVEAADFTEAVALV--P--ELILLDWMIPGGSGIQFIKLMKQEELTRNIPIVMLT
ARGEEEDKVRGLEVGADDYITKPFSPKELTARIKAVMRRS
>D3NZM1
ILVVDDTPDTLGFLTEAIEQAD-LTVLVAIDGESALELV-----DLILMDAVMPGLDGFETCRRLKQIPHLSHIPVIFMT
GLSDTEHVVKGLEAGGVDYVTKPIVVDELIARIRVHLTNA
>Q1GUK4
LLVVEDDPGLQTQLKWAYE--D-YQVFVAGDHDTAIELL-----DVVTLDLGLPPDEGFRTLKTIVEAK---DTKVIVVS
GHGERASALNAIASGAWDFYQKPIDIDALGLIVARAFHVR
>A0A841SX17
ALVFDDEFIVLRGLERLIDSEG-ILAGTASDGISALKLF-----DLILTDIRMPGMDGLQLIEAIRAEA---DTMCIVFS
GYNEFEYVKSAIKLGVVDYLEKPVNIEKIRDGIGKAVKRI
>A0A7W7Y8P2
IALVEDDPVYRAYLSGLLKNT--PEVELVHAWESAEALV--LEVDLLFIDLELPGLSGVELTANLQKLP-T-PPLCVMLT
SSSEPEDVFAAMRSGASGYLVKTADPEIFAERLRQIIQ--
>A0A0N0V2F7
VLLVDDEEGYVNVLSNRLSKRN-FSVTKMLTGTEAIRLL-----DVAILDLKMEDMDGIEVLKIFKLMV---EMAVIMLT
GHGSTEAAKEGLALGAFDYLSKPCELDALIEKIKQASE--
>A0A5E7YJ15
LIVIDDDPINNFICKKMIISGD-FKIRSFESAVEGLAYL---YPTHIMLDLNMPQYNGWQFLSDYQRLNLTHHTCLYVVS
STILRDEIEIKELSFVTDFISKPLTVYKLKKLV-------
>A0A5B2XQJ2
VLVADDQALLRGSFRVLVDTAG-LVVGEAATGAEAVELT-----DVVLMDVRMPELDGIEATARICADP-T-GTRVLILT
MFDLDRYVYAALRAGASGFLLKDTRPANLLAAIHVVA---
>U5C632
ILLVEDDLTYSRIIKNFLEKNN-FSVDALTKIEDAKVYL-----SLIITDFRLPDGTGLEVLRYSKEVL--EDIPVLLIT
NYSDIRVAVKAMKMGAFEYILKPINPDELLLTVNEALE--
>A0A1H9AW04
LLLVEDHQEIAQFIRQSLIQAG-FQINWKADFQSALLAL-----DLAILDIMLPDGNGYDLLQYIRQSS---RMPVLFLS
AVSDIEQQYKGFELGADDYIVKPFKTRDLVLRIRSLLKRA
>F9ZZ25
VLIADDNPIARDALGNSVTALG-WKAHIVDSGEAALHHL-LR--QIIMLDWKMPGMDGLATAHAIRDSLKEGD-PIIMVT
AYSRDQLAAFPESKLADVVLSKPVTTSSLYNAVSQALAAR
>A0A4R6UCE2
LLLVDDHKIVRQGLRFFFQSVG-IVLGEAETENEAVSQF-----DVVLMDLQLKSGDGIQATKRILTES---NAIIIVVT
SFSDQDYVIPALQAGAKGYQLKDVDPEELAQTIFAAV---
>A0A1H8LI34.1
ILVVDDNVDAAHSLGELLAMMG-NEVRTAHDGEAGIEVA-----HVMLMDIGMPKLNGYEAARRIRQHAWGHGMLLVALT
GWGQEDERKKSAEAGFDHHLVKPVRIDALTK---------
>A0A1D8TT79
IACVDDSPLICQSMEKILTSEG-YRFVAINDALRAIATL-----DLIFLDLVMPNANGYEICGQLRKLS-FRNTPIVILT
GNDGIIDRVRAKMVGSSDFMSKPINPEEVLRVIIKHLK--
>A0A3E0TYG5
IAIVEDDDAIRENYADVLRHQG-YQVQSFANRQSAEAAF-----NLVILDIGLHDEAGFELCQWLRAKS--STLPIIFLT
ARDNDVDTVSGLRIGADDYLTKDISLPHLTARIAALFRRQ
>V8G7S2
IWIIDDDQGIRWVLDKALQRVH-LQATTFDTVDSLLTAL-----HVLVTDIRMPDMSGLELLKKIKHDY---DIVVIVMT
AFTDLDSTVEAFQGGAFDYLPKPFDINDAVSLIQRACEHS
>A0A220W3Z0
IILVEDDLSVSHVIITALRAEG-YDVENCKSIAERDALM-----DLLLTDVGLGEGDGISSLDSVKSTH---DIPIIIIS
AQNTLNTAVRASETGAFEYLPKPFDLDELVQVVGQA----
>A0A545U1G6
VIIVEDEEVLGRNIATALTRMG-IEAAVAKSCAVARALI-----DLVIADVNLGDGDGIEMLGDWRQDH--PDVPVIVMT
GQDSLSNRLRAERLDATAFLSKPFAMSRLRELILILLA--
>A0A3S0FK79
LLVVDDQPVQRQMLAGMLAPLG-FDVREAASGTECLDSL-----SAILLDISMDDMDGWQTAQLIRAAG-FDAVPIVIVS
ANVFENQGERLRASGCQAFIGKPVIESELILTLERHL---
>A0A2H3L428
ILIVDDDSNIRRIVAMALTDDP-YEVHAVSSGEAALLAI-----DLLFTDIRMPGMSGLELVQHVRELD---KTAVIVFT
VSPEDLTPERAAELQIDCLLEKPISPERMRLAVDLL----
>A0A2A9ELD4
VLIVDDDYMVARIHEGFVKRCG-VEVGVAHDPAAALEAA-----DLVLLDVFLPGASGLDILAGMRE----PDMDVIVVT
AAREAETVKRAVRGGAVQYLMKPFTFADLRERLQHYRQTH
>C6XRL0
VLIVDDDPTQRRLMQAAVERQG-FRARLVESGDLALEEA---GISVVLLDLIMPGLSGMETLERLLERR---DLPVIVLT
ASGGIDTVVQAMRAGAVDFFVKPASPERIVVSLRNALKVS
>A0A2S0Q6N4
LLVIEDSDEDFEALCRIMKKQA-NPVFRCSDGEEALDFL-SPRPALILLDLNLPGTDGREVLEKIKQDEEFRYIPVVVFT
TSSNPKDIEICYQYCVASYMLKPIDINRLVETIQTF----
>A0A5M6IFM6
VLLVDDEDALRVLLELAVRDIG-LDTLACATCREAREQV-----DLLVVDVQLPDGDGLDLVDALTAGAT-PGPPAVLLT
ARPD-AIADRAARMGVAGVLAKPFDPMTLSQTLDQLWRDW
>A0A5J5FY12
VLIVDDDAMVAELNKCYLNQVG-FSYATVPTLQQAKNLL-----DLVLLDVYMQQDNGLDLLPAIRE----THTDVIIIS
SASDVHTIKKALNYGVVDYLIKPFQFSRFEQALLAWREE-
>H0PZX7
VVIIDDHAVNLTLLQHLLARGD-CDPKAFSDPGEGLAYC-----DLVVVDYMMPTISGIDIIHRLRAHEATSEVPILMVT
ANHERAVRHAALEAGATDFLIKPIDGKELTVRTRNMLKLR
>A0A0S2JDI1
ILVVDDMPSMRQVMLHMLTSLG-NDPDEASCGLHALKML-----DLLITDLHMPNLDGEQLLSKIRHDKKLSNLPVLMVS
SEDDKAKIMALIAGEVTGFMVKPFNCNTLKKQLHWIEANK
>C9LWC2
IIVAEDSVLLRDLLVNTLHGAG-YTVRDFGNGEEAWNFL--EKVRIIISDVEMPKMDGHRLLKLVRGDDRLRPIPLILFS
SLISEEMRRKGDDLGASAQISKP-EINQLIHTIDKLI---
>A0A7U4M2F5
ILMIEDDPEFAELLSEYLSQFD-IKITNYEDPFLGLSAG-----DLVILDLTLPGMDGLEVCEELVRKY---DLPVIISS
ARSDISDKVKSFELGAYDYLPKPYDPKEMYARIMSILNRV
>A0A5D3YHJ0
VLIVEDESIISLLVERMVDNLG-HTVHKVTSGEEAIDAA-----DIILMDIRLDEINGIEATKIIREKH---DISVIFVS
GNT---DMLKSADVDPSEFLAKPVTLAELSD---------
>A0A496PN08
VALVDDQTLVRSGFKMLIDSQD-LVVAEVASGREAVASS-----DVVLMDIRMPEMDGIQATQILLGTD-E-GPRVLILT
TFDLDEYALDAVKAGASGFLLKDAPPEELLSAIRTVH---
>A0A098S8G3
IFVVEDDPTYMRMLRYFLELND-HEVHVFDTGAACLDKL-----HLISLDYSLPDMTGEEVLERIKHYD--QNIPVVILS
GQQDVETAVKLIRNGAYDYITKSEDRARLENDIKQIKQKI
>A0A023D1V1
VLIVDDDDTLRRLLAEQLQIEG-FEPVEAVSVVDARAKL---RVDAILLDVTLPDGDGRDFCVELRRQG--VRLPIVILT
GSDDEADVVRGLDAGANDYVAKPFRIAELLARLRAQLRIF
>A0A7G5C3Y6
LLLVDDEMSVVDTIAQTIHEEG-IAVHKAYSALEAMNLL-----DIVITDIGMPGINGLELSRNIYMHW---NTKCLLLT
AHADFDYAQIAIQNNIYDYILKPISDEALIERVRAVVETI
>A0A0F6W699
VLVIEDNLALAENVAELLEETG-ASVRIASTVGEARAKV-----DVAIVDVRLQDVSGIDLVPFLKESS---DGEVILVT
GNATLDTAIAAVRHGVFAYVQKPFQPPDLLALAERALGQV
>A0A170AH74
VLLVDDDHEITDLLSTYLARFN-FEVLCAADGPAMRAVL-----DLVVLDVMLPGADGLALAREIRDQS---SLPVIMLT
ARTTTLDRILGLESGADDYMSKPFEPRELVARIQSVLRRS
>H3KE38
VLVVDDHPLFRRGVRELLSLES-IVVGEAGGRDDALELA-----DLIVLDLNIKGSSGVEILTALKDED---SRRVVILT
VSDAAADLSACIRAGADGYFLKDMEPELFLENIKHT----
>B0KAP8
VLVIEDEEGMRDILKTYLENNG-YEVLVAENGKIGLEYF-----DIILLDIMLPDISGWSLLKTIREKS---KVPVMMIT
ARGEEYDKLLGFELGADDYVVKPFSPKEVIARVKAILSRT
>A0A3D9BVV4
VLLVEDDPTTLKSIELMLTHAD-LNVYATDLGEEAVDLA-----DLIILDLDLPDMTGHDVLRQLRLAR-I-STPILILS
GSDDTDSKLKGFGFGADDYLTKPFHREELVARIHAIIRRS
>K6C9F2
VLIIDDEEDILRLLKTVLIKEG-IQVITAATAEDGFIQF-----DLVLLDIMLPDGEGYDVCKQIRNLS---RIPILFLS
AKAEESDKIVGFAIGGDDYITKPFSPKEVAYRVKAHLRRV
>A0A2M8WU62
VLLVEDDEGDALLVHENLQDAA-VELQHVRTLGEALGAL-----DCVLLDLGLPDGVGIPALRRVLDA---GAPAVVVLT
GLSGDEAGMLAVAAGAQDYLVKDEVDGRLARSVRYA----
>K9TYM9
VLLVDDDEDDYVLTRDWLAAAG-FDLDWVSSYDEAIATI-----DIYLLDYRLGDRNGLELLQAAVAEG-C-AAPIILLT
GKGDREIDIEAMKAGAADYLEKTLSAPLLERSIRYAL---
>Q8G5U9
IAIVDDDPIVCQSLETILTATG-TVLWMANDGDAAVRRY-ASRPDVLLIDIQMPGTSGLDAAREILATD---AARILFLT
TFADQSYIAQAMGLGAKGYLIKQD-VAAVGPALQAVM---
>A0A2M8MUK3
VLVVEDEDNIAIALDYLMTREG-YEHDRIANGAEALARI-----DLVLLDVMLPEVSGYEICQGVRLDPALSDVKILMMT
ARGSAIERRKGLALGADGFISKPFELKELRAEVRRLL---
>V1CJE4
ILLVEDDLNIIESLKELLTAEG-FEVISANRQSQALDYI-----DMILLDISLPDGSGYAICSAARANIATKDVPIIFIT
AYDDEASVVTGLDMGAEDYITKPFRPRELVSRIKNVLRRN
>N1UYM9
VFILDDHEVVRRGLQDLLEGEG-FIVGQSGSAREATKMI-----DVAVLDVRLPDGTGIEVCRDVRSID---TLRCLILT
SYDDERSLRSAVLAGAVGYVLKQISGNDLVAALRRAA---
>A0A4U0GPQ9
LLIVEDDAAFARTLKRSFERRD-YRVLLANGPDEVRSLL-----QFAVVDLKLGNASGLSVVQQLNAHD---EMMIVVLT
GFASIATAVEAIKLGACNYLVKPSNTDDIEAAF-------
>A0A1M7FI59
CAIVDDEPLAVELLSSYLNRMH-MLVIATDKLQDVSELI-----DLILLDVNIYGRQTTGLSQLLKN-----DCSFIVVT
AYP--LASLGDLPLGRHGYLPKPVSFSKFRDQVTKM----
>A0A0H2LVQ5
ILVIDDEPDLRTLYELTLLREG-YRVEAAGSVSEAWQHL-----DAVITDMRLPDGQGMEIIHRIQKNQ--RSERCVVMT
AYGSAENAVEALKAGAFDYLTKPVDLKQFRAVVASAVQAQ
>A0A1U7JKE4
ILIIEDEPLIAMDIERLVSDLG-HKVGVARTKDDAVALW-----SMVLADIQLADSSGIDAVNDILSE---TDIPVIFIT
AFPKRLLTGERP--EPAFLVTKPFRADAVKVLISQAL---
>A0A1C7D6X3
VLVVEDEALILMDLSMALEVAG-YRTGEALSLGDARRLL-----EVAVLDINVGNETVWPLARELAG----QGIALVFVS
ANLHHEQLRDEF--AGWPRLEKPVECAKLVTAIEAAT---
>A0A7K1L1X6
VLVVDDEPYLADLVATALRYEG-YTAEVAGTCAETAAKV-----DLIVLDVMLPDGSGLDACHRLRREG--CAAPVVFLT
ARDATEDKIAGLTVGGDDYVTKPFSLEELIARIRAVLRRT
>F0SKA3
ILIVDDEPIYRRCLEHALSRHG-YEVDLADAPASAVESV-----DLMICDWCLGGVTGLDVRNALADV----SLKSIAIT
GMTDLSLLEQASDA-FDSLLFKPFTIEQLLKLVDSMLA--
>Q5E4D2
ILLVEDNPVNQMVAIGFLERLG-HHVIAVDTGKKAEEAI-----DLLLLDINLPDTDGVTLQKRLREIYATDELPMLAVS
AHVFHEDVESYLSAGFNGFLAKPLVENQLVSTLNRIL---
>B4W060
IAYIDDSRIDTQMMGYILEEAG-YKFVSIQDSVQALVKL-----DLIFLDLVMPVANGYEICSQIRRVSIFQDIPVIILT
GNDGIVDRVRAKMVGASGFLPKPITQQKVLSTLQKY----
>T2GCZ1
VLIVDDDAEVHAVTRLALRKVS-LQLLSAYSAAEAEAIL---DIAVILLDVVMEEDAGLRLTQKIREMG--KATRIILRT
GQPGQAPEERVIDYDINDYKAKTLTTQKLFTTLIAALRSY
>A0A7W3LP89
VVLVDDHEMILAGLKAMLAGFG-VVVGQAGTSADAARLV-----DVVLLDVRLGPESGLDVCRTLTGLA---ESRVVFLS
VYDDEQYVFEALRAGAGGYLLKRVDGPELVRRLEEVA---
>A0A2S7UUB3
IVVVDDLENSRIYLQSLVNKMG-LRCLTF-DSAAAFQKE--GPVAVLVVDYQMPNVDGIMLIEQHKAQ---TNCKYMVVT
AAPEAISLSDRQTLGQVPILEKPITPEIFNKKLNLL----
>A0A3M8GH23
VLGIDDEKLGLELIRFILTKNG-FEFHGTEHPEAFFDLL-----DLILLDVILPNTTGFELCKKIKASEKHKDIPIIFLT
GKIEVEDKVKGFELGGVDYITKPFKEHELVARVRTHCNLQ
>A0A2S0VPB8
IAILDDHEIVRSGFAQLLALEQ-LVVFQGSDIRSTVTFL-----DVLITDLSLQDEHGFELLDNLATWQ---KPAIIVLS
MHDTVAHIQSALDKGANGYVSKSAAPEELIKAVLQVN---
>A0A7Y0Q6K4
ILLLEDSPTLSAIYAGFLVDEP-YELMMADSGQKALDII-----RILLLDLNLPDMEGMDILKYIHKEN---PIVVVILT
AHGSVDVAVDAMRFGAFDFISKPVEPKRLLITLRNAINNH
>A0A559JC20
VLIVDDEIKLCRNIALKLRREG-YATYEAYDGKAAIRKL-----RVMILDFMLTDMTGLDVLKKVKELS--PQTKVYMLT
AYGNVENAVLAMKWGASDYLNKPFDLKQLAEIVEDAYRS-
>A0A839LHK3
ILLLEDIPEIRAWLKTLVSQVN-AVITECSRVQDALQHI-----TLALLDLGLPDGSGVDVVAALREKQ---EVQSVIVT
IHDDDEHIFPALQAGAFGYLLKEQARELLVEQLQRIS---
>A0A0K1PKH0
VLLVEDEHEARASLARTFRREG-FGCIEAADVSSARTLL-----DVCVIDLVLGDRGGITVLQEAKEID---SLPCVLIT
AFADVTRLKRALNLGASYLLEKPFRAAELVGVVRTL----
>A0A1I3KQR2
ILVVEDNKINQMITKKILNKMK-LYCDVVDNGEDAVEQV-----DVVLMDIHMPGISGMEATKIIRSFD--KELTIFALT
AVTIEDKMQEFDEAGFTDIIPKPFKQEEFEKKLFNALM--
>E1RBR2
VLLLEDNPAQYTLLAAYLEREQ-YKVLLADCIKTFHSLM-----DIILLDLNLPDGDGLQLVRTIRLV---HKIPLIIVS
SRDTLTDRVAGLELGADDYICKPYHPRELVIRIRNLLAYK
>V5WIB6
VVVVDDDFINRLYMKNTLVEGG-CRVEQAVNAEQALKII-----DMVLMDIGLPGMSGEDAIELMRKEKRYAGLPIVAVT
AHAHEKDVRRFIQKGADSVLVKPYTADQLLKLVYEVC---
>A0A1G5I733
VIVVDDDAAVRQSLKFALELEG-MDVRLYESGDELLADP-----GCLVVDYYMPAMNGVELMDKLRRRL---RLPAILIT
ARATDDMRRRATSSGFSQVIEKPLEDGTLLDSIRGAL---
>A0A411HHW0
ILLVDDDKSILRTFRYCLEDAG-YAVTTAQNSEQARAQT-----DACFLDLNLGEESGLDLLPQLREIA---WMRVVMAT
AQSDISTAVKAIHAGATDYLVKPCSPEQLRLCADKQVQTR
>A0A6P1M904
ILVVEDNLEMSRSIADLLGMEG-HTVFEAHTFQEALANV-----MLVLLDVMLPDGRGEHLIGQLKSEG--RNPHVIMLT
ALSDMASKRLCYEAGADDYITKPFELMELLFKVNAIQQRE
>A0A1T5MNI0
VLIVDDDGVIVLLHKRIISGLC-SDPMVFSNGKTALEYLQEASRYLILLDINMPVMNGWEFLDSIKSTSLAMQVKVIVIS
SSINSSDREAGQYTEVINYIEKPLKQDQ------------
>A0A1I0XNT9
IFYTDDDEDDLEFFKKVIRLIS-YSVITHLDGTQLLDAL---CPSVLFLDINMPGFNGIELLEIIRKSEK-AQLPIIMLS
TTNDVLVIRKAHELGANYYVPKPSSFTELRKSIEHTL---
>A0A3S8ZS79
VLVVDDNPDSARVLAELLVSMT-FRPVVALSGMAAIDVL-----KVVFLDWRMPQMGGRETALAIQKMA-LPMPRLIVVT
AFGREEVLSEIDFTAIDEILVKPVNASQLFDTTM------
>E3G2A2
ILVVDDDAAICELLREALSEHV-FEVAVCHLGQQALATA---DVALVLLDMMLPDINGLQVLQQLQKQR--PALPVVMLT
GLGSESDVVVGLEMGADDYIGKPFNPRVVVARVKAVLRR-
>A0A4S4BPB9
VLIVDDKPAVIEGLREMIPSDD-AIAGEASNGQEALAIA-----DIVITDIRMPELDGLQLCEILSHKL---NTAFIILS
AYQDFGYAQSAIRFGVKDYILKPIDYDKLDGISQRIKQL-
>A0A177QMJ1
LLVIDDEAGPRDALQVILR-PF-FNIQAAESASAAIDVL-----DIITLDQKLPDRQGIDLLQDIKHHH---DVEVIIIT
GYGSLKSAMEGIRHGAAGYLLKPFNVSELLSLINQTLEKK
>A0A4R5CF31
LLVVDDEPTIRELLSASLRFAG-FAVTSAATGQEAVAAA-----DLVLLDVMLPDLDGFAVIARLRERA--GPTPVLFLT
ARDAPSDKIRGLSAGGDDYVTKPFDLEELIARIRAILRRT
>A0A521BEN0
LLLVDDEQDILDLLTKTLHSEG-FKVYTATSGMEAIRLC-----DLIILDVMLPDLEGYEVCKKLREWT---YAPIFFLT
ARTTDLDKLMGYNMGGDDYIEKPFNPLVIAAKIKAQLRRD
>A0A515A751
ILIIDDESRLRQLLARILQLEG-YTVLEAENARAGLKIL-----HLVISDVKLPDKNGIELSAQIKQLY---ATEIIVLT
AYGTISDGVTAIKNGAFDYITKGDDNDRIIPLVSRAVEKA
>B6G234
IAICEDEKIYRDKLKEFLGEQK-YSVEEFENGESFLERF-RENLDIVLLDIQMDGINGMDVARKIREWN---KLQIIFIT
AVP--DFLADGYEVKAFRYLLKPIGYEDFCKHFGKCLEEI
>A0A261Q263
ILCVEDDEDDQFLLRATLEELG-NPLLFFSNGIPVMEYL--EEPFLILCDVNMPLMNGLELRQQMQQHADLKFIPFIYLT
TAANPTLVNQAYQGSIQGFYKKASDYSTFKEQLKTIVEYW
>A0A0B4XKP0
ILIVEDDDALRTQLQRALGRRD-WHCHAADSVDACLALL---TLDAAILDLNLGHDNGLTLITPVLARF---ACRVLVLT
GYGSIPSAVAATRRGAHNYLTKPASLADILAA--------
>A0A4Q7KET0
VLIADDHDAIRAGLALILDGAG-IVVAEASDGAAAVRRA-----DVVLMDVRMPGMDGIEATERLRGVC---DVLVLVLT
TFDVDEYVYGALRAGAAGFLLKSVDAVRLVASVRSVA---
>A0A556QMJ9
ALIVDDEAHIRSYVKLLLMQLG-VTFYEAGNITEARELW-----GLVMLDVNMPGGNGLALLPEIRGED--DEVFIVILS
AEAQSGTIKEAVDGGADGFLRKDRPREDLIKELE------
>I7A2K0
ILVIDDSDIIRNVIKNFLSEYN-IEVVMSSDGLEGIQKA-----KLIFLDIMMPNLDGLRMLKVIKVLDDLKDIPVIVIS
GHTDKKNVLEAVKSGAINVISKPLSKSILIKSIKEAL---
>A0A5Q2Q5T9
VLLVEDSPDDRFWLSRLLRENG-IDLVESGTAESALTLA-----DLIVTDYNLPGQTGVEFLEGLRATN--NWTPVMVVT
GSADISAAQGSVDAGAAAFLAKELDSDALQRGIERS----
>B3E415
ILIVEDNIPFGELVAGTLREDG-YQCHTVSTGAAALIWL-----NLLLLDYTLVDMTGEAFIAAMAEQG--SQVPFVVVT
GRDDSNLAVQMIKQGASDFVVKDTALDRLPVVVSRTLQEA
>A0A1N6UZV3
VLVIDDDAYSRTLCQLILGRKG-MQVTLANDGQEALQLI-----DIVLTDIQLPGMSGKAVARAIRKEN--ATIPIMALT
ANIMSSNKRFFAKTGISEHLLKPFTEQDLYLKLSKAL---
>A0A840Y1D8
VLVVEDDPVLGPALVQRLRLEG-FRPRLATTGAEALREA-----DAVLSDIRLPDMSGEEVFRRLLAEV--GALPAFFMT
AFGEVAQAIRLVRAGAQDYLTKPVDVDRLMAALRDALA--
>A0A1V3SHQ2
ILVVDDNRDAADSLAQLFAALG-AKVSVAYGGEEALSAM-----SIAFIDIGMPVMDGYELAARIRASASFSGVVLVALT
GWGQATDRERILNSGFDHHLIKPADVQQLIRLLQS-----
>A0A0H4V9S7
ILVVEDNDLNRKLFCDVLQASG-FSVEPVADGKLAIEAA-----NLVVMDIQLQDVSGLDLIAMLKCDNDLAKVPVLAVT
AYAGKGDEERIRESGAEGYLSKPVSIGPFMAAVRGLMDS-
>A0A1E7ZG50
ILVVEDSQIVRKILNKLVEDNH-FQSVLCADYAQAKAKI-----LAAIVDLNLPDAPRGEIVELMLSH----NVPTAVLT
GNFDETLRNVLIDKGVLDYITKESRYSYVIKLIDRLR---
>W9H4F3
LIIAEDQLLVALDMETIVTGAG-HVCGIASNADEALTLV-----DLALLDVELGGTDGLEAARLIMDRW---QVPTLLVT
GHV---TMEIARDAGVIGLVRKPFTERTLLATIDACLAWL
>A0A0Q6XZ25
VLVVDDEPELASLMRDLLEQAG-YEVATAESGALALALL-----DAIVSDLRMPDMDGAGLWREVLDRH-LLAQRMLFVT
GDTLSPDARDFLRTARCGALDKPFSKAGLLAGVKALLA--
>A0A1B2ADQ5
AIIVEDEFLAAIHAESVLERCG-VVIGTAEDMEGALALS-----NLALVDLNLRGFTGPAIGSSLART----GVEIVFVT
ANPSQ---LEGCNEFASPVIEKPIDEQLLVDTVERIKR--
>A0A1G9I3Q5
CFVLDDEPPATDLLKEYIGRLD-ILVGVSNTPTQALSQL-----DVLFLDIHMPRLTGFDLLRPLCY------PKIIFTT
AFR--EYALDSYEFDVVDFLVKPISFERFLQAMGKLYR--
>K6E3T9
VLIVEDDPRIAEIHRRFTEKIG-FKIATATTGEQAKEWL-----HLVLLDVYLPDMKGVELIKFIRQ----QEIDVIMIT
AASEVDIVSHALRGGAFDYIIKPLTFDRFKESLENYQHKI
>I3TJX9
ILLVEDDPSTARSIELALKKEG-FVCDTTDLGEEGLEIG-----DLMILDLMLPDMDGYEVVRRLRAAR--VQTPVLILS
GLTDTDKKIKGLGVGADDYVTKPFDMAELVARIQAVVRRS
>A0A7W9DTQ5
VFLVDDHEVVRRGVAALLSSED-IIVGEAGTAQQAVARI-----DVAVLDVRLPDGNGVDVCREVRSRT---GLACLMLT
SFADDDALYKSIMAGAAGYVLKQIHGSDLVGAVRTVA---
>A0A2Z3H4G5
LLVIDDEASLRRTIRIALESFG-HTVKDAANRAQALEAL-----DLAFLDLKLGPEKGLELLPELLAAA--PGLHVVIVT
AHASLDTAIEALRKGAFDYLPKPFTPNQLRLALDRSA---
>K9DGD0
ILIVDDAPDSLGLLQDMMRQQG-YQTFVANTGKRALDIA-----DLILLDVILPDLDGLEICRRLKRQPDTAHIPVIFVS
ACGETEDIVAGFDTGAADYIAKPVRMAEVCARVRAQLRLR
>A0A061PDD4
VLIIEDDVDVAYLISEYLKRAG-YTVQVAHDAFHGFDKV-----DLLVLDIMLPDMDGFSICKQIRATS---SVPIIFLT
ARRERDEVITGLELGGDDYVTKPFEPDILVARVNAGIRRQ
>A0A7X0RMF7
VLIVEDEMLVRVGLKNSIPSQD-MVIADVSNGREALAVY-SEKPDLIVTDLKMPVMDGLEMISEIRSKD---DTKILILS
CMEEFEYARKAASLKVSGYILKTMTVEEMEDVLASVAEEL
>A0A2T5CEP3
VLLVDDHPINRKSATLILQEMN-CEVTAAQDGLEALDLV-----DAVFMDVQMPMMDGYETTLAIRRLGGFEKLPIVALT
ANTMAGDRERCLEAGMTDYLPKPMPKDALVAILAAY----
>A0A4R6DTQ2
VLVVDDNAEARAQVEAALQREG-ALSHACASGAEALRWL--EWPDAMICDVALGEEDGYDVMQQLRRYEALERLPAIALS
AYDRSEHRMRALLAGFQVHLAKPVAPGELVAAVASLL---
>A0A368W573
VMVVDDHPMWRNGVARDLEERG-FEVGTTGDAVSALRIA-----DVVLMDLNLGDTSGVEATRQITQEI---GTRVLVLS
ASGEHGDVLEAVKAGASGYLVKSASVDELVDAVRRTA---
>I5B5N0
ILLVDDDAAVANLEQQILERLG-YQITMRTGSLDAVEVF--DAFDIVITDMTMPNMTGDQLAEKILSI---PDIPIVICT
GFSERINKEQAEAIGVKGFLMKPVVKSDFASMVRKVLDDA
>A0A2S2CS28
ALVVDDEEMTRAIVGGYLARLG-YRTLEAGSIAAAWDIL-GCPVGVLLLDRRLPDGDGLELLPRMRALPHLAELPVIVQS
VADSGAEIAAAIRAGIFHYMTKPYDGTLLRSVVGAAVENH
>A0A5P9QC21
VLLCDDQPLIRSGIRALLDAED-VVVGEAGDGEQAAELA-----DVVLMDVQMPVLDGIGATRRIAGDP-L-DVRIVVLT
NYGLDAYVFAALRAGASGFLVKDTEPEAVLQALRVVM---
>H8KTM9
IVIIDDDDDDFLLTKHYLDQIP-YQVKRASNYDEALSFF-----DVFLVDYKLGKYKGIDILNIAKVYD---NAPFIIVT
GKGNLNIDKEVMLAGAYDYLIKDISPDSLERSIRYS----
>A0A5C5WAM2
LLLVDDDHHVLESMADWLRSFG-MQVDAESSYAGALDRI-----DLVLADIRLRDGDGFDLLEQSLRRR---GTQVLLMT
GYGTADSAIDAVRAGAFDYLTKPLIDDELVMALERALSQR
>A0A2T4UMG0
VLVADDDRDIVLLVQIALERAG-HEVVVAHDGEAAWEVV-----DIAVLDVMMPRLDGLALTRRLRAHPPTATLPVLVVS
AAVQDRDLRAAREAGADGHVRKPFSPKSLVAQVDALL---
>Q2CD14
ILVADDDRTIRTVLTQALTRAG-CKVHATSSLVTLMRWV-----DLVISDVIMPDGNGLEQLPMISEKR---GLPVIVIS
AQNTIMTAIQAAEAEAYDYLPKPFDLPDLMKRASRALD--
>F5SZW5
ILAVDDSASMRQMVTFTLQGAG-HKVTVADDGKQALDIA-----DLVITDVNMPVMDGLTLTRQLRQLSTFKFIPILVLT
TEAGPEKKQEGRAAGATGWLIKPFNPEQLLATVKKVL---
>A0A494X837
ILLVEDDEALHRGIQFTLQHEG-FQVLSARDLEGARILL-----HLLLLDVQLPDGNGFDFCSELRES---RDTPIIFLT
ASDQEFDIVRGLDLGGDDYITKPFRLREFTSRVQAVLRRR
>A0A366LZW5
LLVVDDEPTVRELLSATLRFAG-FTVSSAATGEQAVHAA-----DLVLLDVMLPDMDGFEVVRRLRTVAGGGQVPVLFLT
ARDSPADKINGLTLGGDDYVTKPFDLEELIARIRAVLRRT
>A0A506PDG7
ILIVDDEPNIVMTLEYTFKKQD-FEVFIARDGSEAIQIL-----DAVLLDIMMPNIDGYQTLQYIKSKEQLSHTKVVFLT
AKNRASDMEKGLAMGADKYLTKPFSVKKVVAEIQEL----
>A0A1H8L2M7
LLLVDDEPNIVSALKRLLRADQ-YEIHSANDGQQGLELL-----DVIISDQRMPGMLGADFLRKARQQY---DTIRIMLS
GYTELQSVTDAVNEGIYKFLTKPWDDDLLRGHVAEAFRLK
>A0A162XWL5
VSILDDHTMVLKGLEIMLKDTD-ILIATYTKGEELLTNI-----DVVLLDINLPDSNGIELCKAITKQY---DLAVIGLS
NYNETGFIKNMMRNGAKGYLLKNTSKEELELAIKTVH---
>A0A6P1J271
ILHLEDSRVDHALVKFALQRSQ-SDV-LVDTLEDFRREL-----DAVLADYHLPGFTGMDAWDVVCEMG--LRLPFIVLS
GAIGEAAAVDAMHRGISDYILKDS-MHRLSHVIQRAIE--
>A0A0Q5R2Q7
VVVVEDSDAIREPVVEAFVDAG-YSATGVADGGDLEQLI-----DLVILDVMLPGRDGFDLIDIVRERS---DAGIIMVT
ARDHIDDRLHGLRSGADDYVVKPFLLDELLARADAVLRR-
>A0A3D9IBR2
ILIIEDEEAIADLLAYGLTKEG-FETMIAGNGANGLRAM-----NLLLLDWMLPDQSGLDICRKVTADY---NIPILMIT
AKSDITDKILGLEFGADDYITKPFDLREVIARIRTILRRM
>C6XL78
VLVVEDNELNMKLFCDLLGAFG-FEVKS-IDGLRAVEMA-----DLIIMDIQLPEVSGLDLARWIKDDDVVGNIPILAVT
AFAMRQDEEDVKAAGCEAYMTKPIQMTPFIKMVEELTS--
>A0A133XDP0
LLLVEDDRVNQEVALELLRELG-LQVDLAENGAVALAMV-----DLILMDLLMPEMDGIEAARRIRQLPAYAATPILALT
ANAFDEDRARCLAAGMNDHIPKPVDPAYLFGKLLRW----
>A0A5B8XTH6
VLVVDDSDVTRALIRSILRGAG-YLVWEARDGQHAQVVI-----HLVVCDLQMPVMDGLEFLRWLRQHSRYSDIAALMLT
TQAGEQDKDRARDAGADEFMGKDFDESRLVRSVERLL---
>A0A1E5QK82
ILVVDDDQVDRMAVRRALKQGG-IELAEATDCVSALNEL-----DCVFLDYRLPDGDGLTLLQAVNQAG---RVPLVVLT
GQGDEQIAVELMKAGAADYLSKDISADHLAQILRNAI---
>A0A368T794
VLLVEDDPGDVLMAREAFEERE-GRLHVVPDGIEALRFL-APRPHLVLLDLNLPRKDGREVLAEVKRDEELAHIPVVVLT
TSESEEDVMGSYRLHANAYVAKPVDFDQFVRVVRRIDDFF
>A0A402A914
VLLVDDEDLDLHGMEQFVPSCR-MVLAAVKSGYEALQVI-----DLLVTDIRMPGMSGLELARQIRTLQ---SLKIIFVS
GYQDFQYARQAITLHANGYVLKPIDDDELFQEISNVSIQL
>A0A7K3NJK3.1
ILVVDDSKLIRELLRHSFIKSG-LNVLVAENGRQALDLA-----DVVVTDVDMPVMNGYGLCEAMRQTPELQNVFVVMMS
ARDRTCDIKRGERLGVSRYFVKPFDVEKMLLVVEQLLAES
>A0A1I5YT45
IFVVDDDEIYAAKLAYYLSLNE-FEVKKFYSAKSLNASL-----DIITLDYFMPDIKGDSLLTQIKDVS---ETEVIIIS
GQEDIQVAIDLFKKGVHDYIVKDAGEQRLWMAIQNLKQN-
>A0A6G7ZW47
ILIVDDEPAIRDMVAYALRKGD-FDPVLAGDAREAQAQI-----DLILLDWMLPGTSGLELARRWRREALTRDIPIIMLT
ARGEENDRVGGLEAGVDDYVVKPFSARELLARMRAVMRR-
>A0A3G3K0E5
ILIVDDHTHLVDSLANALPRMG-IAVHKAYSGEEALELL-----DILVTDIQMTGLSGLELVSAVKDKW---KIKSVILT
GHDEFQYAQEAIRQGICDYLLKPVANEELESTLRGLIADL
>A0A345GUI1
AIIIEDEQSSMEYLVAILKQHY-IITSWASDVENAVKLI-----EIVFLDIQLNDGSGFQVLDAL-E------NEVIFTT
GFL--DYKEKAMDYFAFYYLNKPIQTDELKRVLDMYML--
>A0A2Z4UBD8
ILIIEDNADLREGLAFSFSGDG-YEVTETETKKDGLREI-----DLVLLDCNLPDGTGFELCKEVRSYS---HIPIIMLT
ARDTELDEIKALELGVNDYLSKPFSLGVLKARLKRILQ--
>D6U5C6
IVVVDDDQALRL-IQELLEDEA-YAVDTAIDGLDALGQL-----DMILLDLTMLRLNGLQFLHKVQEQD--ALLSIIAIS
VDE--EALRQATGRGICGALKKPFDMEVLLALVV------
>A0A1Y4EW03
ILVVDDEQEIADLVELYLKNEG-YTLYKCYDGAQALEQI-----DLAILDVMLPETSGFDLCRKIREAY---TYPVIMLT
ARTEDMDKITGLTIGADDYVTKPFNPLELVARVKAQLRRS
>A0A6P1M7S7
VLIVDDDAFMLKVLYRVLQND--YTLYQAGSAEEAVEVL-----KAILCDHVLPGQTGLDFLIALRQRN---RIKSVLFS
AALETEQFIKAINHGVFRFIKKPASPTDILSAVREAIRQY
>A0A511ARA6
ILLVDDEEDILNLLETVLIKEG-FQIHKVTNGIAAIEIA-----DIIVLDIMLPDMDGYEVCKQLREF---TYSPIIFLS
AKSDDVDKLLGLGVGGDDYVTKPFSPKEVAYRIKAQFRRA
>A0A1H4E2C0
LLIVDDDEAFRRRLARAMEKRG-FDVVMAESVAEGLENT-----AYAVIDLRLEDGNGLDVVEALRETR---DARIVVLT
GYGAIATAVAAVKIGATDYLSKPADADDVEAAL-------
>A0A426VHB1
IVVVDDDASVRQALTERLRAWG-AYVSAVDSLDALDELL---SIDMLITDHRLCDGDGLQAIGLARGAH---QLAALVIT
GDTASEQLQSLMNSSI-PVLHKPFQAEALLRVIELQL---
>C1DBT1
LLLIDDDPVFLTMLARSLKRRG-WDSLSAHDEAEALSLL--AGIDGVLLDLNLAGYSGLQLIGPVREAL--PTVPVVVLT
GYASIATAVDAIKLGATQYLAKPADTTAILAALA------
>A0A3S1BGV2
CLIVDDEPLARKLLQNHIEQLM-LIAGQCSNAVKASEIL-----DLVFLDIKMPQITGIDFLKMLKN------PAVIFTT
AYR--EYALEGYELDIIDYLLKPVTFDRFFKAVERYF---
>A0A7W8DVN8
LLLVDDDGPFLRRLARAMETRG-FAVDTAESVAEGIAKA-----KYAVVDLRLGDGSGLDVIAAIRQRR---DTRIIMLT
GYGNIATAVNAVKLGAVDYLAKPADADDIFAALT------
>A0A1H2H9J4
LLLVEDDPNDVFLMKRALKTAK-NPLKVAENGQEAIDYL-FPLPSLIFLDLKLPYKSGFEVLQWIRSQSFLNSTLVVVLT
SSEEDRDSRKSQELGSRSFLVKPPTPAMLTTLMASLNDYW
>A0A552UAB4
ILCVDDHPVVRSGVAAMLATED-FPADLAANGHEARLLA-----DVVLLDFRLRKEDGVDLAGEIKALA---AAKIVMMT
TYAGDEPAHRALQAGVHGYLLKDSLDRELITAVRAVL---
>A0A845HWV2.1
VLLAEDNELNQQVAAELLLDAG-LQVDIAVNGVEALAMA-----ELVLMDMQMPEMDGIEATRAIRALPALAELPIVAIT
ANAMQADRELCLQAGMVDFIVKPIEPDELWRVLLRW----
>H5UNY4
VLLLEDDLELRSSVATVLRRRS-YAVDEAATIADADERL-----DVAVLDRGLPDGDAADMLRDLRSRG--CAVPVLFLS
AWADIHDRVRGLDAGGDDYLVKPFAMEELLARLRSL----
>A0A5J4J133
VVIVDDHTLLSQAISSLVNGFQ-FTLYTCKNGQEFIDKC-AFIPDLVLMDVNMPILNGIETTRQLKKEF---QIKVLALS
VEENEETILKMLRAGAVGYLLKDTRKDILNNALIEVLE--
>A0A251X6K3
ILVIDDDLSLIELLKNYLSDKG-FKVDGISDSDELDPYL-----DLILLDLMLVDDDGLTILRRLREKGV--YYPVIMMS
ANGHTVERVVGLEVGADDYLLKPVDLRELLARIRAVLRRC
>B9XNE8
ILLVEDSEDDVFFFQRALNRKG-YPVQVAMDGDEAVNYL---LPDLIFLDIQMPRMNGHEVLRWIREQPELRTIPVVILS
TSSQPIDIQRANAAGGNAYLLKTSNSEKFGTILDHT----
>W7Q9C6
ILVVDDNTINRKVVCGFLSDTN-IQIDIAVDGEQALDKI-----DLVLMDIQMPRMDGYTATRHIRQKTQYDDLPIIAMT
AHALDSDKSLCISKGMNAHLAKPINPDELFATILKWLKAD
>A0A317C7T7
ILIADDSNTERTHLKKILESAG-YVVTEAPSGSKAFELA-----DLILLDIIMDDGDGYQTCRKLKRAPETSDIPVIMVS
SKQNDVDRKWALKLGALDYIVKPYNDEDLIQRL-------
>A0A4V3WC98
IAIVEDEAAIRDNYAEALARQG-YEVSAHADRPGALAAC-----DLAVIDIGLPE-GGFTLCAELRALS--RRLPIIFLT
ARDSDFDVVSGLRLGADDYLTKDVSMPHLLARIAALFRRV
>A0A7W6NA31
IIIADDHPLFRGALRQAVASIP-QRVIEASGMEDLNATL-QRDVDLILLDLTMPGVQGFSGLMSLRAQY---ELPVMIVS
ATEDPTVIRRAMDFGASGFIPKSIDIDSIGGAIQAVL---
>A0A840RKT9
ILVVEDNAMQRAIYEKQISSWN-LELRFCENGYQALVEI-----GVLLADIVMEGIDGYEVINTILGYPHLAAVNIAILS
SLSPAELKARGGIPDGVVFFSKPMNYDELRGYLRACCA--
>D0I9N2
IMLVDDSSLARRQLSEALDSIN-IPYEVSANGLDALEKL--F--DIVVSDIEMPGIDGYELAFEIRNNE-LSETYLILHT
SLSSEISVDRAHQVGAHEALTK-FDATELVNAMLR-----
>A0A1E5UGG9
IILADDDEDDRLFFTDAFSELK-TKVHTYNDGVELMNYL-AVLPQVLFLDLNMPKKNGIECLHEIKSNKKFDDIAIAIYS
TSSSEEHIEETFVSGANIYIKKPNDFDTLKKVLSDVVAIN
>A0A1C7IKN1
VLVVDDDKITCESAAALLNELG-MRGYWVLSGKEAVRRI-----FAVVLDWKMPEMDGLETVKAIRRELG-SDVPIIIVS
AYDYSEIEEEFLQAGADAFITKPLFKSKMLQVLY------
>A0A6N8JI36
ILIIDDEINICTLLSKFLSKHG-FKVDTTMSGATALKMM-----DLVLCDYRLKDTDGAQLLQDIRLIN---RTIVIIIT
GYTDVRVAVDMVKNGAYDYLSKPLYPDEILNLVHKAFAHM
>A0A1G7QQE2
ILIIEDDRDISRIIKDYVDNNG-FEATIAGNGKDALYLI-----EFIILDIMLPDIDGIELCRQIRENN---NVPILILS
ARGSDTDKVLGLGFGADDYMTKPFSLTELLARIKSNLRRI
>A0A066ZRC2
ILAVDDSKSMRQMVSMSLKSAG-HDVTEAEDGAMALDIA-----DLIVTDINMPNMNGIELIQALRVLPNYKFTPILCLT
TESSGDMKQKGKEAGATGWIVKPFSPEKLLSVITRV----
>A0A0Q6LA58
VLLVDDHPLILSALQTVIQGLD-HSVVGAGSARAARETL--NDFDLVLLDLHLGDADGFDLLVEFRSTY---ALPVVVVS
ASDRASDVIRSIDLGAMGFVPKRASNETLFDALRMVM---
>A0A1I4I446
ILLVEDSDSDAELLLRSLRQAD-VAATRVDDAAGMRLAL-APHWDLVISDYNLPGFSASAALALLGEAG--LDLPFIVVS
NNIGEETAVLLMRAGAHDYVMKGN-LARLAPAVKRELKE-
>A0A011NY26.1
ILHVEDDVDLVHIVAAQFGSR--AEIIEARTLSTAKAEL----FDVVILDLGLPDGSGLDLLPLIQGLA--QPPAVVVFS
AS-DAETPLAAQRA-VAASLVKSTSNERLVQIVHG-----
>A0A365U3W9
ILTIDDSKSVRQMISMTLGSAG-FTVEEACDGAEGYEKA-----DAIITDLNMPNMSGLDFIRKFRAHPSSRGVPIIFLS
TESDDVSKREAKSAGAIGWIVKPFDQNQLLAAIKKV----
>A0A174TTE8
LLIIEDDIGLNQGLSKALKADD-RQIISCHDLKAAREQL-----SLILLDINLPDGSGLELLREVKENM--PGVPVILLT
ANDTDLDIVDGLERGADDYITKPFSLSVLRARVNTQLRKQ
>A0A556AY54.1
ILVIEDDATLRENIELLLRTDD-VQIVGVGTLAEARGAL-----DCVVMDLVLPDGSGYELLELMAQRDSHTMPPVIVYT
GRSLSSEDERRLRRYSRSIIIKARSPERLLDEVTLFL---
>A0A443ITN6
VLIVDDEPGMRHFIARILGPQC-KRLELAASIAEAEDWL-----DVIVLDNILGAERGLDWLARQRGRG-F-LPPVVLIS
AFADLETAIEAMQAGAVDMLLKPFRSNQLLNAVARSAEHM
>A3TP50
VLIVDDDFMVARVHRAFVERTG-FEVGVAHSGADALTMA-----DLLLLDLYLPDRFGLDIVAELRH----SHSDVIVIS
AAKEVDAVRAAVRHGVSDYLLKPFAFEDLRERLEGYAAQR
>A0A5J6MTR4
LLLVDDDGPFRQRLGLAMERRG-YDVAQADSVAAGIAAA-----LFAVVDLRLGDGSGLDVVTALREAR---ETRIVVLT
GYGNIATAVAAVKQGALDYLPKPADADAVEAALQ------
>A0A1S2LJ97
IAIIDDDEVVRELVGDHFTNLD-IDVCRFHSGSEFLNSP--Q--YLIILDVMMPELDGFEVLQAIGCQY-ESQFTVLMLT
GRKSEKDIVRALELGADDYLTKPFGMGELEARVKRLLLR-
>A0A2W2A919
VLLIEDNKELAASVHDYLAREG-YICEVSYTVNDAQEKL-----DCILLDIMLPDGNGLALLEFVRSEN---QSGILIIS
AKNALDDRINGLESGADDYLTKPFHLSELHARLRAIFRRK
>A0A6G6Y8Z8
LLVIDDEEPIRKSLALLLGARG-YEVLTAADGDEALKCF-----HLVLSDMVMVRQQGIEVILALRKRD-T-RLPIIAMS
GGARMQGLTLARHVGATESIEKPFEPETLLAMIERLLA--
>A0A1H8F019
VFIVDDHPLVLEGLRFLLGSED-IQTGHAPNGQACLDYF-----DVILMDIGLPDMSGIDLCGMIKTKY---QVMVLALS
SFNDGHHVKQMMDKGASGYVIKNADKEVLLEAISEV----
>A0A0S2I358
ILIVEDEEANQVFLSELIEPSG-ANITIAQNGKESLDHW---PFDLILLDIRLPDMLGLNVARKIRKTN--KNIPIIAQT
AYAMGDDREASLKAGCNNYIPKPIDINLLLSMINDYL---
>A0A0N0V1B4
VLLVDDQPFIGKMIGNMLTEED-ILFHYCKDARQAIHMA-----TVILQDLTMPDVDGLQMVRYYRMNS-FKQTPLIVLS
GQEDAKVKADAFALGANDYIVKPPDRIELIARIRYHSQAY
>A0A4Q1CG76
AVIIEDEEIIAKVLQNKIRNVS-VIVEIIPSLKVAKKWF-----DLLFMDIQLSDGVSFELLEHFKLNC-----PIVFTT
AYD--EYAIRAFKVNGVDYLLKPVDEEELRRAIDKCKAI-
>A0A6A7KCP3
ILCIEDNIVNQAVMESIIKREG-YNFISAHSGLESLKIL-----DLILIDIQMSELNGFETTKIIREGYRENYIPIIAMS
AYTASMSKEKCTQVGIDDYISKPFEVEKLLSIIRSYI---
>A0A0S4LN02
ILVIDDDEGLLHLLKMRLSAMG-FSVTPCTTGQEAGEAA-----DLAITDLRLRNENGLDVTEALVQNQ---GLPVIILT
AHGSIPNAVEAMQRGAFGYLTKPFDDKELKETIDKALAQR
>A0A846MUU0
ALIVDDERIARNELEYLLRDHQ-IIVGQAASVDEAVERI-----ELIFLDVQMSGASGFELFERIPVE------WVVFVT
AYE--EFALRAFEVNALDYLTKPVRPQRLAAALDRFLHRI
>A0A1H9W8B4
FIVVDDDPIVREMIRRQVRQEG-CDFITFSDGRTFLN-------YVIVLDRIMPHMDGLEVLKRIRSEAPAKRMIVTMLT
SRQHENEIETALKLGADDYLAKPFNAAQLFLRLNRLAERM
>A0A845SP69
ILVVEDEAPIREMVCFVLEQNG-FQPIEAEDYGTAVSRM--P--DLVLLDWMLPGGSGIQFIKHMKREVLTRDIPVMMLT
ARGEEEDRVRGLEVGADDYITKPFSPKELLARIKAVMRRI
>A0A1B1AFZ3
ILLLEDDNASAEAMQIVLRDWG-ADVVHGADIDDVSSAA---QANIIITDFHLPVADGVSAAERLCKDA--PNAQVLVLS
GSLNNDAKKAAKRAG-YTFMSKPAPPREIIAWLNQ-----
>Q88ZC3
IYLYEDNAEQRDNYCKTVNNTA-MELRVATDDQKILADL-----GLFFLDMEIGEDTGLELASRIRATI---LAKIVFIT
THDELSFVTLERRIAPLDYILKDQSADLITQRIIKDIN--
>T0JAH3
VLVVEDNELNLKLFCDLLRAHG-HEVLPLCDGRDVLAQA-----DLVITDIHLPGVSGVDLIISLKGDARLSAVPIMAVT
AYAGKGDEERIREAGAEAYVSKPISVLRFIEQVNAL----
>A0A5C6AIT0
ILFVDDEPNILSGLRRMLRTRG-WEMAFCESGASALERL-----DVVVSDMRMPGMDGAELLTRVRELY---DTVRMILS
GHSDQEMTLRAV--GAHRYLAKPCDPVLLTEAIDASLELH
>A0A1I5NI31
CLIVDDEKPARDELSYLLSRQD-IILAQAPSAEEAIDLS-----DLIFLDIQMAGKNGFDVIRNLVSSH----PIFVFVT
AYD--SYAVEAFEASAMDYILKPVSEQRLATTLDRVRRMH
>A0A2S9QJR1
ILIVDDDSEIRDLVSSYLKKNG-LRASVAADGRQMRSFL-----DLIVLDVMMPGQDGLVLCRELRAGKH-KATPILMLT
ARSDEMDRIIGLEMGADDYLPKPFAARELLARINAVLRRT
>Q6MJV7
VLVAEDNTVNQLIVRGMLVKLG-HNITMVENGKRAVEEL-----DLILMDCHMPEMDGFLATQTIRANPKFKTLPIIAMT
ASEIAEEKDRCVQVGMTDFLAKPLTMATLEAVLRKH----
>A0A2P7MZL1
LLIVDDDPELRVFLRTELEIEG-YECTEAASGQQALGLI-----DLLLLDWTLPDFSGVEICRRLRGSD--DQTPVLMLT
AHDDVRERVEALDAGADDYLTKPFSIEELLARVRARLRS-
>D3NRR7
ILAVDDDEPIRELLASYLAGEG-YRVTTAPDTASARQAL-----DLVVCDLRLPDGDGLGLVRQIRTE---SQIPVIILS
SKDQDVDRIVGLELGADDYLTKPFNPRELLARIKAVLRRV
>A0A6I6K1W7
IVVIEDNENFVNYLYSFFKFRH-YIIHHFYSCEDAKNSG---LAKILLLDIKLPHESGLEALPSILQKY---NLKVIILT
SFQDDEMLFEAIQKGAVGYILKTDCFNHLENAIEQA----
>A0A3S0ZHE2
ILHLEDDPMDAELIQLILAKDG-LVCETVNSVSEYLAAL-----DLILSDSSVPEFTGHAAFEIAKKKC--PDIPFILVS
ANTNPEESATYLNEGVVDCISKNQ-LWRLVPIARRAI---
>E7GMQ2
VLIVDDDPSICRLLEKVMHSNE-LETTVADSGLAALNLL-----DMILMDITLGDMEGFDVIKKLRSQG--IQTPVMIIS
GRNEDYDSLYGLSLGADDYITKPFRPLVLGAKVKALIRRN
>A0A0L0IYV5
LLLVDDDKAFNQRLARAMEKRG-FEVETAESVREAIAKV-----AFAVVDMRLEDGSGLDVIEAIRESR---DARAVILT
GYGNIATAVTAVKLGAIDYLSKPADADEVFAALT------
>A0A4Q1CFH6
AVIIEDENLIAKELQYKISTVD-VILDVLTSLKTARKWF-----DLLFMDIQLSDGVSFELFEHFKLNC-----PVIFTT
AYD--EYAIRAFKVNGIDYLLKPVDTDELQKAIDKCRTML
>F3KXE7
VLLVDDDESITGLLSDYLAGFG-FEVRIASDGSAMRAAL-----DLVVLDVMLPGEDGLVLSRELRRQY--ARLPIIMLT
ARAEAYDRVIGLEMGADDYLCKPFEPRELVARIRTVLRRA
>A0A4R2K874
-FVVDDHEIMRRGLVALLDDED-MVVGQAGTFVEALAQV-----DVAVLDVGLPDGDGVQLCRDLQLRC---EVRCLMLT
HCVDNDTAHAAFAAGAVGVVPKHVPGSELTSAIRIVS---
>B9M1N7
ILIIDDSPEDAVLLVRELKKEF-AM-ERVETEEAMLSAI-KGKWDVVVSDYVMPEFSGLAAISILHQQN--RDLPFIMVS
GQMGEELAVEAMRAGAHDYLVKGN-LSRLIPAIKRELKE-
>A9GCE4
ILLVDDDVQSARLLERLLEEDG-FRVELATNGALAIARL---MPDILVTDFRMPHADGIAVARYARSLR--PDLPLFFFT
GYPDLVARLRGLEPAA-VVHTKPIDYIALSDELRAAL---
>K9YQX1
IISIDDSPTMLATIKDYLNDDK-FEVLTVENPMESLSYL-----DLILMDLSMPRINGNRLSQILKSSSIFKNVPIVIIS
GNKNMLDKEKMDAIGAKDFLAKPFSREDLLKVV-------
>D3NWX6
ILVVDDEPDVEDLFRQRLRRGE-LALHFAVSAEEALRNL---EAVLVLSDINMPGMSGLEFLEHVKASL--PQVPVIVVT
AYGDAENRRRALDIGATELVTKPVDFVALKKLVSSVIEQK
>A0A850GRH9
-LLVEDNRTTRRVVRSMLEELG-FVVAEVASAGEARRFV-----RVAFVDWGLPDAEGVDLIREWRAQPRMHRCALVMLT
IRAQIEAINEALEAGADEFVMKPCTVEGLAAKLE------
>Q1N2W8
ILAVDDSASMRQMVSFTLKGAG-HDVLEASDGAEALKIA-----DLVLSDVNMPNMNGIELCKNLRQLSSYKFTPILMLT
TESAGDKKMEGKSAGATGWIVKPFNPDQLLSTIKKVL---
>A0A523Q9W3
ILIVEDDRRVADFLERGLRAEG-HRIQVARTGPEGLQMA---APSVMLLDVMLPGMNGLEVCQTLRASG--VALPILMLT
ALGTVEDRVSGLKLGADDYLVKPFAFEELLARIEALARR-
>M4V9B5
ALIVEDEAAIAQLMKMNLVHMG-FDVEVCADAETGIDSL-----DLCLLDWMLPQMQGIDFLKSVRPAQ--SKIKIMMVT
AKADADSIVSGLENGADDYLPKPFDIKVLQARVRHLM---
>D0BNK2
ILMIEDTEAVCEMMEMFFEKEG-WTAEFYHDGKEGYDAF-----DLVILDLNLPSMDGMQICRQIRQMN--EQVPIVMLT
ARDSESDQVIGLEIGADDYVAKPFSPLTMMARIKALHRRI
>A6W416
VLVVDDDATVALVHRGYVETLR-FTCGVVHRGADVLPAV-----DLVLLDIHLPDESGLDVLRRLRA----VDVDVVAIT
AARDVDTVRDAMAGGVWHYLVKPFSLATFAERMEAYAQHR
>R9GN22
VALADDHNLVRGGLASLVNMFN-YVLFEADNGKEFISKL--NLPDLVLMDITMPEMDGYSTTSWLRINY---EIKVIALT
VMDDEIAIIRMLKSGAKGYLLKNCKPDELKLALNAVIT--
>A0A7H8PMD1
VILIDDETSIREGLKILLSEED-MIIGEAASIKEGISLI-----ELVFLDIQLEDGNSFSLLEQLTFR----DFKLVFIT
AYN--QYAIKAFKYNALDYLLKPIDPEELHETLLRIKKQE
>B9M6C9
ILLIEDNPYDLALIEEMLAERR-FSVKQVGRLAQGIKVL-----HVVLLDLGLPDSQGLATLARIQEKN--ADTPVILLT
GLDDEGMGLEAVEKGAQDYLIKGFNASLLTRSIRYSIQRK
>A0A679HGH8
IMIIDDDRFICEALKDRFDSLG-YEGMAFTDGCSALATI-R-PVDLVLLDLHMPGMDGMWVLGELQVRH---EIPVIMMS
GHPERKAFEDAVRAGARDYVRKPIDFGLLEQKIKT-----
>A0A1B3M143
IYLIDDHAMVRDGLRAVLEDAG-HVVGESDQPTHALSEV-----GVVLLDLSLGQRSGFEVLEQLHKRK---TARTIVLT
MSAQPRHVAEALRLGASGYVLKGSPASEVLKAVEAVA---
>A0A3B7A4M3
LLIVDDDLVFSSLLRRQIESMG-FSTLGAGSWAEAQERL-----CAIILDFKLPDSDASRILGEIRN-----QYPVIILT
GYGSIPNAVSAIREGAADFLTKPVNIDELELTVRRVLETA
>A0A4Q7LGT1
IWIVDDDQSIRFVLEKALAREE-LPVRSFTNPRDVLAAL-----QVLVSDIRMPGGSGFDLLAKVKERL---GLPVIIMT
AYSDLDSAVSAFQGGAFEYLPKPFDLPKAVELIRRAVE--
>A0A6G8IFI9
VLIVDDDTDAATTLRELVRTDR-FSVAVAHTLRDARRQI-----DLVLLDLQLPDGNGLDLFGDRQL-V--SDSEIVLVT
GHASLDTSIEAMRRGASDYLVKPIAMKQLQRVLDR-----
>B8IJI4
ILLIEDDLVLGEAVRDHLLSDG-HSADWMKTVADAAAAI-----DLVLLDLMLPDGRGIDFLQHRRSLG---VTPVIILT
ARDQISDRIAGLNAGADDYLIKPFDLFELTARISAVGRRY
>A0A840HQ98
LFVVEDEALVAMLLEQMLEDLG-CEVSLAGTVGQALDQV-----RVAILDVNLGGERVYPVADALAA----HDIPFLFAT
GYGP-SGLDDRY--PDSTVLSKPYVEATLVNALLQVR---
>C0QMM3
ILLVDDEEGIITMEKLALERLG-YRVTSRTSSIEALEAF--DKFDLVITDMAMPKMPGDKLAVELIKI---PDIPILLCT
GFSESMSEEKIKSLGVRGLLLKPIIIKDLAKKIREILD--
>A0A559S3Z2
ILYADDDEFNRMIAVHLLKKMG-AKTTIVNDGLEAFNKL-----DLVLLDIHMPHMTGEELIKQKE-LF-LATIPALAIT
GNTSVDDIRRYKKLGFSRVISKPYTSNELLEVINSVL---
>A0A7K3NQZ4
ILIIDDDEQIRQVCRLVFEGMG-HEVHAAPTLTRGLAAV-----DVVYLDVDLPDGIGLNAVSSITEGD--RAPEVIIFT
GASYPNGAELAIQNGAWDYIEKPATEDVMSLPLIRALQYR
>A0A841U6F6
VLVIEDDAAASEMMARLLQKEG-YAVTRAVNGLQALEKL-----KLILLDLMMPEMDGFQFLAELRKREEWNDIPVVVVT
AKTITQERLK-LNGYVKGVIQKTFSPATLLEAIQNSI---
>A0A2N1IDM3
VLVVDDSNSIRDMVSFTLKSAG-YQTVEAKDGQDGLSKA-----DLVISDVNMPNMDGISLCSELRKLANFKFTPILMLT
TESSTDMKMRGKSAGATGWLVKPFNPEKLLATIKRV----
>A0A075JMM9
VLLVDDEKRMLDLLELYLRPHQ-YHCVKVQDAATAMENV-----DIVLLDIMMPQVNGWELCKQMREL---SDVPIIMLT
ARDQKEDVVKGLKLGADDYITKPFDEQELLARMEALLRRS
>A0A1G9ZE99
VLVVDDDFMVAKVHSGYVGRTG-FEVGVAHTGEDAVRKV-----DLVLLDIYLPDRDGLEVLREVRA----GDTDVIVVS
AARDVDTVRSAMRGGVLHYLIKPFTYAALRAQLEHLSVVR
>K9WHY5
ILIVDDKWSNRHLLMKLLSPLG-FELKEASNGKEAIEVW-----HLIWMDMRMPILDGYEATKQIKGISKGQATAIIALT
ASTLEEDRAIVLSAGCDGFVRKPFREADIWDAMNKHI---
>A0A4R2T2M8
ILVIDDDIQICELLTDIFDEHG-YQVTSVQTGQAAVDLL-----SLIFLDLILPDINGLVLLQRLKSV--T-NIPIIMLS
GLDSESDIVVGLEVGADDYIAKPFYPRVVVARAKAALRR-
>A0A1I3CQS2
VLLIEDDPATAQSIELMLRNAN-LNVYATDLGEEGIDLA-----DLILLDLNLPDMTGYDVLKKLRVAK--IDTPILILT
GFDDTEHKIKGFGFGADDYLTKPFNRDELIARIHAIVRRS
>A0A6B3SLV3
ILVAEDNVFNQEVARDFLESAG-ARVTIAGNGMEAIDLL-----DCVLMDVQMPLMDGIEAAQRIRRMPQWQSLPIIAMT
ANVSKEDVETCLRAGMTDFVSKPFVADNLFALIASH----
>A0A3N4Q6Z9
AVIIDDERNSRDIISLMLGKYE-IAVGMAANCREGIEQI-----QLVFLDLEMPDGTGFDVLAGAYDA----SFEAIFVT
AFE--KRFLHTIRLSEVELILKPIDKESLLQAVGTVVQRI
>A0A2S0UNC1
VLVVEDDDAVREIAVGILRELG-YTVEEAASGYAALRMM--TRFTLLFTDVVMPGMSGRMLAEAALRV---PDLRVIYTT
GYTANAIVHNGMVDPGVELLTKPYSLEQLARKMQRVLQ--
>A0A084JPH3
VLIVDDDPAVCKLLEKVMHSND-LETNVADSGLTALNQL-----DMILMDVMLGDMEGFEVIKRLRSQG--IQTPVMIVS
GRNEDYDSLYGLSVGADDYITKPFRPIVLGAKVKALIRRN
>D3NSC6
VLVIEDDAMQLEGIGLLLRGWG-YEVIPARGIDEACAGL-----DLVLSDLRLSGESGIDAIQAVRAR--CGRVPGVIVT
GDTDPDRLRSVDRSGF-PLLHKPCDPAVLRRLLSRS----
>A0A1G6PX87
VLIVEDDAMLRATLAEQIGFGC-FIVDQAECIAEAECRL-----DLILLDVGLPDGDGRDFCTSLRLDG--RRMPIIMLT
GADAEADVIRGLDAGANDYIGKPFRLSELLARMRAQLRVF
>A0A2A9E6X2
VVIVDDHDMFRAGVRASLDAH--VVVGEAADVDGAVDVI-----TVVLLDVHLPGGGGAEVLTRCGEVL---ETRFLALS
VSDAAEDVVAVIRAGARGYVTKAISGPELSAAIDQVA---
>V6F688
ILVVDDDPQVHSMTEVLLRDFG-FRAVSAYSAAEARTIL--DDIPVMLLDVVMEDHAGLSLARVIRQLG--QRLRIILRT
GQPGEAPEREVMLADINDYRSKTLTAQKLFTALVGALRSW
>A0A4R7JKI7
ALVVDDEPDIRELLDITLSRME-IQCVTAATLEEARDLL-----HLCLTDMSLPDGNGIDLVHWMQSHC---DTPVAVIT
AYGSMDAAISALKCGAFDFVSKPVELPRLRDLVQSAL---
>A0A6M1T771
VLIVEDELIISMLIERMVGNMG-HEVDKVSSGEDAITAA-----DIILMDIRLQGINGIEAMSQIREKL---DTPVIYIS
GNTDKLHMDQIESSDYIEFLSKPITFSELNRSF-------
>C3X860
ILVVEDEPAIAELIAFSVKSAG-WRPVTVFSGNDAWTAL-----DVVLLDWMLPDLSGLRLLTRIREHREMKALPVIMLT
AKTLEEDKVAGLDQGADDYITKPFSPKELVARINALLRR-
>A0A5C1Q3T2
ILAVDDSPSMRQMVQFTLKSAG-YQVVEAVDGADAWEKA-----DLVLTDQNMPRMDGTSLTRKLRETSQYRSTPILILT
TESGDDMKKAGKEAGATGWLVKPFDSMKLLEVIRM-----
>A0A1I4MG74
LLIVEDDAAFARTLKRSFERRG-YTVDLATSQAEMLVAL-----GFAVVDLKLGGASGLACVQQLHTHN---AMLIVVLT
GFASIATAVEAIKLGACHYLAKPSNTDDIEAAF-------
>A0A5J6SIQ5
ILLAEDEEVLRMLIVDTLEDEN-YKVDEAVDGGDAMDFL-----DLVILDYMMPVYTGLEVVEKIRSAETNEHTKILILS
AKSQAYEQKQIMETGADYFMAKPFSPLKLLELVEDIL---
>K0NCL6
ILIIDDEPQIRELLIKHLNELD-QMPMVAETLADGLEMV-----DLIFLDVNLPDGNGIEALPLIKNSR---EPEVIIIT
GEGDEQGAKMAIDSGAWDYILKPFSGYEIKLQVKRSLDFR
>A0A7Z2VNF8
IVVVEDEVLVRRGIVSGIPAEG-IVVGDASDGRTGLELV-----DMVITDIQMPIMDGLEMIRHIRKEF---DMIVMILS
VREDFRSVQDAIRLGVIDYVHKTMSPEELLESVLQAKD--
>A0A4R1L6Q9
LLLVDDHSLFREGLSRLLSAED-LAAGEFANARDAISAM--A--DIVLLDYDLGDESGMVFLEEARRLY---ATRILFVT
AGMSDSDTLRALDRGAAGIFLKHSSPADLLQAIRTVA---
>A0A1I7F3J9
ALIADDEEPMRQLLRSRLHAWE-LIVAEAVNGIEAIALT-----DIVFLDIRMPGLSGIEAARMLFN------CHIVFVT
AYD--QYAIEAFEQGALDYLLKPAGGERLRTTVARLRER-
>A0A6S6QWR0
LLLVEDSTRLRELLGEVVADAG-WHLDAFESATDGAHAA-----DLALIDLGLPDGDGLDLIRTLRAGG--KTLPILILT
ARDGVDARVAGLDAGADDYLVKPFNNRELMARCRALLRR-
>A0A2W1JYS7
ILVVEDSPSDTNLLRQIFIRTG-WSLTTAERLSEGLEIA-----DVVLLDLSLPDSEGLETVSTFVERV---KLPIVVLT
IADDEQLALDAIHQGAQDYLVKGITSALLVRAIQHGIERE
>A0A1I1LBJ0
IFLVDDDVFHLELMEHILHNFG-YDVHKYENGVSCLDNI-----QIVFLDHNMDIYSGYEVLRKIKRQN--PNIFVVMVS
AQEEIKTAVDALKHGAFDYVQKSGNMENVADVLKRI----
>A0A0Q7LAM9
VLVVDDNRDAADALSDLLRSMG-ASPRAAYGGEAALALV----PGLAILDIGMPGMDGFELAARLRADAALSGLVLVALT
GWGQQGDKDRIAAAGFDHHLLKPLDLAALIAALH------
>B3PKH8
VLVVDDDDVDREKILRLLTPLD-CDIQECSSGHAALELI-----QCAILDYQLSDTLGSELIEAIQHYN--QPVPIIMVS
GYSDECLIANLMREGIFDYLPKRLHAAQLQRAME------
>A0A843YYX2
IWIVDDDESIRWVLEKALAREN-LVTKSFSNARDAMEAL-----QVLVSDIRMPGASGLELLQTIKAKH---GVPVIIIT
AFSDLDSAVAAFQGGAFEYLAKPFDLDKAVELIRRAL---
>A0A6I4V1Q7
ILVVEDNDLNRKLFCDVLKANG-FEVEPVADGELALNAA-----DLVIMDIQLPNISGLDLIEAFSKDATISDVPILAVT
AYAGKGDEDRIRDAGAKGYLSKPVSIGPFMNAVK------
>A0A0P9FCD0
ILIVDDEPNMRWVLGRALEQAG-YTVYGAENGGDCLGML-----DLVLLDLKLKGEDGLTLLRRIRERR---EVVVIILT
AYGTVPTAVEAMQLGAADFLRKPFDVEEVIFKIARALERR
>M4VBM6
VLCVDDSPTVLDILKMIFTREG-YLAAIAKNGKEAVEVL-----DLITLDIHMPIMSGIEFMQSHYKAG---MPPVLVVS
SVERTNLALEMIKKGAQDYIQKPYKDEILLK---------
>A0A7V7PPR7
VLIVEDEPIIALHLTMIIEDAG-HVIGMVFTMEAAIETA-----DVAIMDIALSGTDGIQTARRLSDDF---DVRSLFVT
VHF--DRREEAMQPAPLGFVVKPFSEEQIVRALGL-----
>A0A150XEF7
LVIIEDEELSAKRLAKMITEIN-AILAKLESVSESLIWF-----DLIFLDIQLNDGTGFDILNALNDYP-----KIIFTT
AYE--QYALDAFKHNSIDYLLKPIDATELKNSFKKLE---
>A0A1W1HCS6
VIIADDEPHARENMGILLSVYE-IIVGESNSFESTCAIV-----DALFLDIQMPGGDGFDVVNKLDF------PIIVFVT
AFD--HYALRAFEINALDYLLKPINRDRISQTLERIKQNF
>A0A0F6W117
VLVIDDSDIARESMKRALAGAG-LRVVDLPSPIGATSAI-----RLVVIDINMPSMRGDKLASLFRKTEKLGDLKIVLVS
GNDTTQLEVLARDAQADAVVAKSAGTDALVKIVKQLLA--
>W0R9P3
VLVADDQAAIIDALRLLLSDEG-FEVETARSPQQLVTAV-----DVVLMDLNYSGREGLDLLPRLQSAD--GALPVVVMT
AWGSVEGAVEAMRRGARDYVEKPWDDARLVHTLRTQVELG
>A0A5J6N3K6
ILVVDDEAEIAETLAEILTDLG-HRVEIVAQGEAALNQL--F--DLILSDLKMPVLDGPGLYAALARDH-SMVAKIAFMT
GDTLSQRQGEFLAETGAACLEKPFTPEDVRRFVG------
>A0A1W6L9W5
VLYVEDHPVNVMIMQAMLNHRP-LRLVVATTGEEGLQAA-----DLLLLDFHLPDCDGAELLTQLRAVEGLADTPAVAVS
ATDDGGR-RLAGST-FCEFWAKPLDVHRTLDAIDRLI---
>U5QFR5
LLLVDDDPGIRLALQAYLEDAG-FSVTVARNAIEGEELL-----DLVITDIMMPQVDGYRFLQKLRALPRFRQTPVIFLT
AKGQTADRIQGYRHGCDAYMAKPGDPEELVAIIHNLLERS
>F9UBZ8
LLAIEDNPADFRLLVRQLRKDG-ADCTRVASNEELDAAL-AGTWTLALADYQIPGMDFESTLSRIRA----PDLPIILVS
GTVGEERAVELMHCGVGDFVLKDH-LIRMVPAIERCLREA
>A0A0C3NCT8
VLIIDDENQLRGLLSRIIGLEG-YEVFQADSCTSGLKQA-----DVVLCDVRLPDGNGVEIIERLKQLS---RAEIIMLT
AHGNIQDGVQAIKNGAFDYITKGDDNDRIIPLISRAMEKV
>L0EBN2
ILLVEDDRTIASGLKYSLEQEQ-YTVTLCYDAASAKEEI-----SLCIFDLSLPDGSGYELCQLVKRRS---DVPVIFLS
AIDEEVNVVMGLDMGADDYITKPFRIRELLSRMKSVLRRY
>A0A5Q0JX57
LVIIEDDKWFQLTLENLLEYFE-IILGTAPNVKAGISLI-----DFILADIQLGDETIFELMSQVET-H---NYNFILTT
SHE--NFALEAISHEVIDYILKPVNLENLTIAINKFKRRY
>A0A517NKU0
VLVIDDDRTILLLAEKALAPI--ADVTTAETAKEGLKLL-----DAVLLDIMLPDQNGLAFYCQIRDLD--RRLPVIFMT
VEAASHTAIEAMQLGAFDYLAKPLSVDPLRDLVDKAIEQR
>A0A5J4F5R9
VLLIEDNLAEARLLKEILKGNE-FHLVNVSRLSEAISLL-----DVILLDLTLPDSQGLESLAPLLITA---KLPIVVLT
NTNDDNLALQALRQGAQDYLIKRVTLEILTRSLCY-----
>A0A4P9K5S1
ILVIDDEPMNRALLEDIID-ER-YRVTCLESGRQCLDFI-EELPDMVLLDINMPEMSGFEVCQQLKASAKASQLPVIFLT
ALIGTDDERYGLEIGAVDYITKPFTESILLARIQTHLALN
>A0A3N7CCM4
VLLVEDNEINRQIALELFALVG-VSAEVAVNGQEAVELL--EPFDIVFMDMQMPVMDGHEAAKRLRADPQFDSLPIIAMT
AHAMAEERERCLSEGMQAHISKPLDPGNLYRHIAQY----
>A0A1B4XHL1
TLIVEDSDDDTQLLVRELREGG-PVFTRVETGAAMRAKL-QQDWDIIFADFTMPQFNAFEALQALHEAG--LDLPFIVVS
GTIGEDRAVLAMKAGAHDYILKGN-MKRLLPAVERELRE-
>A0A194AIL7
LLLVDDEDGFVNVLAKRMARRG-IEVTGVLTGTEALQVL-----DIAVLDLKLEDMDGIEVLKIIKKMA---DLPVIMLT
GHGSEQAAEEGLKHGAMDYLTKPCDLDELIAKINKA----
>A1SUB6
CLIVDDEPGIAWVMEHILRGQG-YTVVSVQTGDEALKAV-----RLIFMDAKLPDIEGLVLARKLQFMK---EIPIIMVS
GYPDDPAIIQAIESNIIKFIAKPFTNSHIIAALEG-----
>A0A251WHV3
VLVIDDEEVVQEVIQGCLEDVG-WETLLASSGREGLQSA-----DVILLDVSMPDMDGVETFHHLMDNATTCTIPVILLT
AKIQPADQARFAELGIVGVIAKPFDPMTLAEQVAEAL---
>A0A1M6ZWC0
VLSIDDDSFSQKYLRRYFDDTG-IQVKQAYSGKEGLEAA-----DVILLDAFLGDMTGHEIIQQVQVLS---KSRIIIIS
GSACEKEQLRFLDEGAENYLLKPLPKKALFAAI-------
>T0T4M4
VLVIEDSQTMADQLLNALKKLG-FPITHTLDCKTTYEAL-----HLIISDWNLPDGTGFEILTKVKGGGA-ASAPFLMVT
TENEVSNMIDAISAGATEYLVKPWNIDELESKLA------
>A0A4R8WRE5
VLIADDQTLIRTAVRELVRHED-LVVGEAADGAEALAQS-----DVVLMDIRMPVLDGIEATRAICADP-L-TVRILILT
TFEEDEYVVQALRAGAGGFVGKGTEAADLMRAIRTIH---
>A0A5C6U003
LLLIEDDPIMGESLVQRFELEG-FEVQWCRRLAEAAEAL-----SAVISDVRLTDGLATQWFMELPAAQ--RELPWFFLT
GYGSVNDAVATVRAGAREYLTKPFDIERLVAMVQEA----
>A0A248JS29
LLVVDDDREIRDLLTRYLTRHG-YRVTAARDGQEMRKFL-----DLIVLDLMLPGEDGLALCRAIRAES---GPPVVMLS
AMGEDADRILGLEIGADDYLPKPFNPRELVARIKAVLRRS
>A0A6N8J3U3
AIIVDDEQHCIEALHTMLQKCE-VVVGSVNSVKDAKDMI-----DVVFLDVEMPHQNGFELLKLFDK------NDVIFTT
AYE--QYALKAIKFNALDYLLKPFSVKELQDAIQKCVGR-
>A0A0Q4XW38
VLLVEDHPSAARVLQLCLEDFG-YEVAHASSVADALQAA-----DIVLTDLGLPDASGVEIGRALSE-----RLPVVALS
GFGADTDLRSTAEAGFSGHLVKPVDPAQVHALLQQVLAA-
>A0A1D8AWH8
VLLIDDNSAANDMLSRMVPRFG-WVLEWADTYATGLKML-----VVCLLDYRLDDKDGLQLLREARAAG--NTTPTIFLT
ADTDPTLDEAALQAGAMDFLVKAFTPRMLARSVRYARKL-
>A0A1S2V9R2
FGILDDHPLVVEGLLSLFKTNE-ILAGGTTTLADCEKKM--SPVDVLLLDIHLDQLDGIKLCRDFRMRF---ALQILMLT
SYAEPPLIKAAFQNGAAGYLLKNAGYREIQEAITTAR---
>A0A1I1J253
AVIVEDEPLVARDLTKLLAQVD-LIVTKLGSVEDAVQWF-----DLVFMDVQLSDGVSFSIFDQTRIEV-----PVIFTT
AYN--EYAIRAFKVNSIDYLLKPIDREDLIRSMDKFKHLR
>A0A0J0YD39
TYIVEDNATIRENLIGTLEELE-VEVGIAETEDEGKEWL--SQWDLAIVDLFLRQGSGLGVLAACRN----SAQKMVVLS
NYATPDVRMRCAQLGVDAVFDKSNEIEALVDYCIEHSNS-
>K9TLM0
VLVVDDEITVREVVQICLEDLG-WRVLLAPSAQEGLKLA-----DAIVLDISMPGMDGFAFLDRLKKNPQSQSIPVVLLT
AKALWFTPHQLQQLEVAGAISKPFNSLTLSQMIATML---
>A0A3D9V9L6
VFVLDDHEVVRRGVRDLLDAED-IVVGEAETAQQALARI-----NVAVLDVRLPDGDGVSVCRDLRSTM---ELACLMLT
SFDDEDALLDAIMAGAAGYVLKQIKGADLVTAVRTVA---
>A0A1I7NE64
ILYVDDEVNNLAAFRATFRRD--YDVFTAPHFDEAYQIL-----HLVIADQRMPGMTGVEFLTDIRKKY---DPLRVLLT
AHMDMEALIEAVNEGIYRYIRKPWNEAELHNTIHNAYEIY
>A0A518GFR2
VLVIDDDRSSRHLIKSGLNGHG-LQVVEAADGDAGLALL-----SVVLLDVYLPNHNGLELFRKIKAID--HKVPIIFIT
GDTSSETAIEAMRSGAFDYLSKPLHIDQLRNLTQSAVRER
>A0A545TST9
ILCVDDNEANLKLIAELLSEYN-VDTSLAENGKQAVQAC-----DLIFMDIQMPEMDGIQATRHIRKMKN-ARTPIIALT
AHAMKGEKEKLLKEGMDDYLTKPISQVQLEETIQKWT---
>A0A840WHA1
YLLVEDNVELADAVVSRLVLDG-HAVDHAACLADAEDCL-----DLILLDVMLPDGDGREFLARSRAHL---ETPVIVLT
ARSHVSDRVGALDQGADDYITKPFDFSELEARCRAVLRRR
>A9BWZ0
VLIVDDDADSAATMRELVGVDR-FSVAVAHTLRDARRQM-----SLVLLDLQLPDGNGMDLFGDQQV----QDSQIVLVT
GHASLDSSIEALRRGAMDYLVKPVGIGRLEDILSR-----
>A0A0P1IVG1
VLVADDDRTIRTVLTQALTRAG-CKVHATSSLTTLMRWV-----DVVITDVAMPDGNGLEMLPKISEDR---GLPVIVIS
AQNTIMTAIQAAEADAYDYLPKPFDLPDLMKRTGKALS--
>A0A3N2B9P4
VFVLDDHEVVRRGVMAMLDAQD-IIVGEAGTAAQAIARI-----DVAILDVRLPDGDGITVCREVRSRV---ELKCLMLT
SFADDEALFDAVMAGASGYVLKQIHGTDLVGAVRTLA---
>A0A173MNL0
ILWVDDEIESLQSQKIFLEHKG-YTVQTLTNGFEAIDFV-DNPVDVVLLDESMPGITGLETLSRIKEIN--QQVPVVLIT
KNETENLMDEAIGSQITDYLIKPVNPNQVLLSLKKVMDNK
>A0A2I1K5X3
ILIVDDETNLLENLYIFLKDKG-FKVYTAKNLKESRFKL---KIDLLVLDLMLPDGSGFDLLKEIRKNS---DMAVIILS
ALDGIDDRKEGFENKADDYLIKPFFPDELLWRIDAILRRS
>A0LC09
ILIIEDDPTLNRLMVNHLSRLG-HHVTGTHSRAEAEHYF-----LLIIMDLRLPDVNGIDYLPQI------VPAPVIMLT
AYSSVTSAVKAMKAGAFEYLVKPVNVEELELVVSRGLEHA
>E3G138
VLIVDDDAMVAELNRMYVARVG-FRCGTASTLHQAREMV-----NLVLLDVYMQQDSGLDLLPTIRA----RPIDVIMIT
SAADAATVQTSMHYGVVDYLIKPFQFPRFEEALNAWREKH
>A0A846MQU8
TLLAEDNPAISLYLQKILEKRG-IHVDVATSVAQASKLL-----QLLLCDWHLSDGTVEPLLKKLFAQQQ-PRPAVVLIS
ASEKV--NEHGL--AFDAIIPKHFNESQFFHSLSPILK--
>A0A1D8AXL1
ILIVDDDRSQLMVLEAHLRNLG-YATTALHSVHEASAWL-----VCVVTDYWMPGGTGLDLLRILRAED---TLAVIILT
MCGDKDLIAGALRDGVHGFMEKPIVPRVLADHVTRAVAST
>A0A2S1XRM8
VLIIDDEVIILMGLRAMLEGWG-YEVIAATAGDEAIRLL-----DVILADYRLRGKTGPEALRAIHAHC--SPIPSIILT
GDTAPERIVEAQRSG-FAILHKPVSSHHLKQVVAEA----
>A0A512BHF6
ILLADDDPDDQELIIHAFSEVA-FNLHVVNDGQQVLDFL-NKLPCLIVLDYNMPELNGAQVLQHLTGHERYKAIPKIILS
TSSNPKYIDDCMHKGAHAYRVKPDNFTQLIVLAKEMLEF-
>A0A2T7HD27
ILCVEDEDMLLQDLKEELEDEN-YEVLTAKNGHAALEVL-----DLIISDMMMPKLDGPGMLTHIRSNRSLNDVPVIFLT
AKATRADLIEGKRLGVDDYLTKPVDYDLLLATVEANL---
>A0A249SZR0
CIIVDDEPKNISTLSKMLQYCD-VIAGSATNIETALALI-----QLLFLDIQMPKGNAFDLLDQIMPV-----TEIVFVT
AFD--NYAIKAFKYNALDYLLKPVDIEELKAAVHKVRTRV
>A0A2N4XSN7
IAIVEDTPVNLVVMQSLIKRLG-HDCLVFSDPELGLAWC-----DLIIVDYMMPRLDGLEFVRRCRATPALRDRPILMVT
AAAEKEVRYAALEAGATDFLTKPIDRNEFNPRVRNMLQLR
>C6XPP4
ILIVDDDEHCIELLRLALNAAG-ASILAETESEIAANHI-----DLVVLDIKMPKVNGFDVLKQLRGEG--DKTPVIMLS
GSSYQQDIDRAYQLGCNSYFEKPGSLDDYRK---------
>A0A512RQL8
ALIVEDEKLSRDFLNNLVRDFQ-LVTGTAGSVEEAVEFI-----RIVFMDIEMQTGTAFDVLQQVDH------FHVIFTT
AFD--HYAIQAIKFSAVDYLLKPINLEELEQAVAKAVK--
>A0A0W8IIP0
-LLADDQALLRAGFAMVIDSQD-LVVEQAGNGQDAVAAA-----DVVLMDIRMPIMDGLEATRRITEDP-L-KTRVIVLT
TFDTDEYALQALRAGASGFLLKDVLPESLLEAIRTVT---
>A0A7X0IJT8
ILLIEDDAGDAFLVEELLAGSE-PKIIWARTLAESRERL-----HCVVVDLSLPDASGLEALRQVLTIA---DTAVLVLT
GLNDAHMGVEAVAAGAQDYLIKQVDDRLLGRAISYAI---
>A0A0M7BFA9
VLAIDDSRTIRDMVRFALEREG-IDTELAEDGQDGIEVL---KPDAILTDVNMPRLDGFGFIEKVRERAEYAGIPILVLT
TESARDLKLRARAAGATGWIVKPFDPARLVGALRTV----
>A0A7X0VIU5
ILIVDDHEHQVESLAKSIPDEE-FQVHQAYSGTEALDLL-----DIVITDIRMPGMSGLELLQRIRQKW---RIKCVLFS
GYADFEYAQQAIQFHTDDYILKPADDAEIVACLRRLTESI
>A0A5R8K9T2
ILIIDDHFVQRLGLTVAINNED-LIAGQGGSVAEAVALY-----DVTLMDFSLPDGTGVEAVKRIREKH---DAQILMLT
VLDGEEDVFRASDAGAAGYLTKSADVKTLIAAIREVA---
>A0A0Q7TYR5
VLFVDDDAALRNSTVQWLQLSG-FDVAAAENAEAAFSIA-----DIVISDVRMPGSDGLTVLRHFTDAD---TLPVILVT
GHGDVPLAVEAMRLGAYDFLQKPFEPEHLVEVIRKADDKR
>A0A5C1AL20
ILVVDDNADAADSLATFLTLNG-YPVRTAYSGSVALRLA-----DVVVLDLMMPEMNGWAVAEQLATARP--RPVIVAVT
GHAADANRTRSVWANIPFHFVKPVNPKVILDLLTWAERT-
>A0A7K3NJS9
VLVVDDDPIFQSQMDIFLTRLG-HQAMAAKNLAEGLALA--A--DVVFLDVYLPDAFGLDGIGRFRALA--TEPEVIVIT
AQGDPDSAERAIHNGAWYYLEKPVVLGTIRLTLERCLDSR
>A8ZXY6
ILVVDDEPDFVMLVKKYLEKAG-FQVEMAFNGVEALEKV-----DGMVLDVMMPEKDGYEVCAELKGDEKYADIPIVLLT
AVADHVSHFDGISMKADDYLPKPASAEDICESVKSLV---
>A0A259URV0
LLLIEDDSFMREMIALTLETEN-YEVTGVESGTEALQKL-----GGIISDMYLPDTDGLTLFEQVHPEY--PDLLFLILT
SETDEIIVRKAANLGI-TYILKDENFETVL----------
>A0A3N1XM94
ILIVEDECEIADLISLYLQNEN-YTVYKFYNAKEALECI-----DLAILDVMLPDINGFTICKKIRKDH---NYPIIMLT
AKEEEIDKITGLTLGADDYMTKPFHPLELVARVKAQLRRY
>A0A1N7IPK7.1
ILVVDDNAGDARLAQVALASAP-YQVTIVETLAEALLVL-----DAALLDMGLPDCRGIETVQRFVAAA--PRLPVVVLT
GIDDDETGLAAVSVGAQDYLIKGLAGAQLHRALSHAISRK
>A0A5J4KNV5
ILLADDHAMMREGTHKLLEEDS-LVIGEARNGTEVLDFC-----DVVVLDISMKGMNGFGAAQALLKQ---QAPAILILT
GYDQIAYVQAMLKFGVKGYWLKSASGSEIRQAIHDVA---
>A0A244ECT2
ILVVDDEPDLRTLYELTLLREG-YRVEAAGSVSEAREHL-----DAVITDMRLPDGLGLEILQRIQQDQ--RSERCVVMT
AYGSAENAVEALKAGAFDYLTKPVDLKQFRSVVASAVQAQ
>A0A1P9WZT4
ILVVDDEADVKDLFQQRIRAGE-FEMSFANSGEEALTYL--SEVVLILSDINMPGMSGFELLRHIRSD-NMPPPVVMMIT
AYGDDDSKQQATQLGANDFLTKPLDFSLLKEKLR------
>A0A1H1AGM5
VLVVDDDFMVARIHAGYVERVG-FSVATAHSGQAAIAAV-----DLVLLDIYLPDMSGLDVLRTLRG----HPVDVLVIT
AARDVATVQEAMRGGAVNYLIKPFTAAALTDRLQRYADTR
>A0A061P3L3
VLICEDDFRVANVHESLVGQFS-FEVGKATNVQTMMDQI-----DLILLDLYLPDGLGVEQIMNVKA----PNVDIIVIT
ASDERDHVQQAIRYGVYDYIIKSHSFERLEQSLANYV---
>A0A845Q8T1
LLIVDDDQPFLTRLGRAMERRG-FDVRLASSVGEGLAEV-----AYAVVDLRLEDGNGLDVVQALHGAR---DARAVMLT
GYGNITTAVAAVKLGAVDYLAKPADADDVESAL-------
>A0A5Q2QCS1
LLIIEDDLGLAKQLGWHF--LG-MQVFTAAAVDSALAIV-----QVILQDLGLPPDEGFRCIEAILDIQ---NSKILVMT
GKSEEANALRAIGLGAIDFFHKPVDPDTLDLIVNRCFETH
>A0A0M9DXL5
ILLVDDDMRNVFAITSVLEARG-ANVIVGRNGKEGMKCL---DVDLVLMDIMMPEMDGYEAITKIRKQPQYQKLPIIALT
AKAMKKDRDKCIDVGADDYMPKPVYPDKLIS---------
>A0A0Q9J7V6
LLLVDDDKPFLNRLARAMEGRG-YSVRIAESVEAGLAAV-----AFAVIDLRLGDGNGLDVIARLKEKR---DARGVVLT
GYGNIATAVSAVKLGAFDFLAKPADADEIHSALA------
>A0A231RNS7
VLVIEDDPIIGEMLTLYLTEEN-FDVETARDGKQALDTF-----DILLLDLMLPDASGTELCAEFRQL--T-AIPIIVIS
MKPSVTVRIQAISYGADDFLVKPFSMQELKVRMEAVLRRT
>A0A1H4DXC0
ILLVEDTPSLSAYYAALLRKAG-LDVHCAMTAAEAVARH-----RVVLLDLMLPDGDGLDVLREMRAAD---DVAAIVIT
ANGSINRAVAAMRGGAHDFLVKPFDEARLLRSVEAAVA--
>A0LS81
VFLVDDHEVVRRGLTQLLEAED-IVAGEAGTAAEALARV-----DVAVLDVRLPDGDGVEVCRELRSAL---GLACLILT
SFADDDALYRAILAGASGYVLKQIRGNEIVSAVRTVA---
>A0A0M6YFP3
IMVIEDEPIIAADISAIVEDLG-HVVGVARTRDEAVEMG-----DLILADIQLADSSGIDAVNDLMKSM---DTPVIFIT
AFP--ERLLTGDKHEPAFLISKPYKEDQVISAVSQAM---
>I5BTE2
YILIDDDNMMHLLHRQILKLVD-AAIHTFLNPKEGLAYL--E--TLLFLDINMPEMSGWELLDACMLED---QPRVIILS
SSEDEEDVQKAFSYPAVEYMTKPLSKEKLAHF--------
>A0A366HAZ1
VLVVDDDPALRQLLADYLNRHG-YDTLLAPDARDLESRI-----DLIVLDRMLPDGDGADACRRLRQLG--EDIPIILLT
GRDETVDRVIGLEAGADDYLGKPFDPRELLARVETVLRRK
>A0A401UCX2
ILIIEDEKQLVKSMAQFLRQES-YVCEVAYTASEANEKI-----DCILLDISLPDGNGLKILEKLRENH--KADGVIMIT
AKGSFDDRIAGLNLGADDYLPKPFYLPELSARISAVIRRK
>I4B4Y0
VLIVEDDSVNQTISRITLEKFG-ATTDTAADGQAALDCA-----AFVLLDMHLPDIDGFALAEKLLKVR--PSLRLVCFT
ADVTLVPDARLRQVGIIDKLSKPATVQDFAAFLARAD---
>A0A2W1JVB1
ILLVDDEPDILEIIDFNLSAEG-YHVITAENGIEAVKKA-----HLIILDVMMPEMDGVEACEQIRKIPELEHTIITFLT
ARSEDYSQMAGFDAGADDYITKPIKPKVLVSKVKALLRRV
>A0A7W8IJP7
ILCVDDNEQILSVRTFLLETRG-YRVIAAHSAQEALTVL---TLDLILCDLIMPQMDGNELVRRAKQLH---GLPAMIVS
GT--VNAFDRAV--HADVFLPKGASPAEMIERIRVLVAR-
>A0A0J5P676
VLLVEDIEVNVVVAKAMLDKFS-CQVDVAMTGAEACRLF-----DLVLLDIQLPDTTGTALAQQWRASYENDYLPLIALT
ANIVQT-KSEYRQMGMDDVLRKPLSIEALSDCLNRY----
>A0A7X1ZEW6
ILVVEDEAALRGLLEVSIRDIG-AEVLACGSCAEALDKA-----DLVVVDLQLVDGDGMTLIAALRATPELARTGAVVLT
ARPDLATNRAAQTPGVIGVLPKPFDPMSLTETLDALWRDA
>A0A231RCT3
MLVVDDELYALMGITQGIDSDP-ITILEAESVAEAKSHI-----DLLISDIEMPGANGLELLRYIREAS---QTLTVFLT
GHARFEYAQEALHMGCFDYVLKPIDHDVLKGIVARAIEEA
>A0A1I0QUM5
ILIVDDNPLCIKILSRLCSKWG-FETVTANNSQQALDAL-----DLVVSDIYIPGMDGLLLSKKIKEVN--PSTPLILTS
GFEAQ--EIESKNVAKRPFIQKPYTPSEMHELIVNQL---
>A0A848GAT5
VLLVEDNPGDARLIQEMLADAG-FRLWRADRLSDGLDML-----GVVLLDLSLPDSLGMETFCTMFAHA--PQVPIIVLT
GTDDEVMALHAVKTGAQDYLIKGVNSNLLLRAMRYAMERK
>H0EB03
VLLVDDHDVVHWGLRSLLSSQS-WRCLSARNGQEAVELA-----HVALVDLFLGTESGAELCERLREAE---RTRVLLLS
GAGRIS-AAAAKAAGASGFVPKDWPAADVCRAVLAVA---
>A0A4V2L0C7
IFIADDSSVARNQVIKALTPLG-LEIEAAKNGYEALQRL--DKVGLLVSDIEMPEMDGYTLTAEIKNSPELKNLHIVLHT
SLSGVFNQAMVKKVGADDFIAK-FHPDELANAVKKWL---
>A0A421BE86
LLLVDDDPLVLKALKMILGQED-FVLKTALNRQECWQEL---DFDVLVLDIRLKEDNGVDLAQDILEKN---KQKILLLT
TFKDEKDIARAFSYGVLGGILKD-NVDSLIPAIKAV----
>A0A6P2E715
VVIVEDDGPTRAFFEESIGRCK-LWLASAGTVHDALSLL---APDVLLVDLGLPDGSGLRVIQEAVARY---QCEPLVIS
VFGDEDNVLASIEAGAVGYIHKDDAPESIACTILD-----
>A0A1L9QLF5
VLAVDDDPLIHKRLTTCLPPWG-IDVTPLGDPHNFWQTL-----HLLILDIDMPDITGLDLCEAVRNDPDWNNLPILFLT
TYKDPETINRLYSLGADDYVNKTATDSELVTRILNRLERY
>A0A5M6IQI5
VLIIEDEPIIAMDIEELVQSCG-HRVGVAATETDAVAIA-----GLILADINLGGGDGTHAVARIMQRH---HAPVIFVT
AYP--ERLLTGNALEPAFVITKPFEPLALAIAT-------
>A0A7X1AUQ6
ILLVEDEANVGELYLNYFQHFK-CRSLLAQSMAEAEIIA-----AVAIVDLQLPDGDGCLLIERWKKS---AQIPFIATS
AAGNPDSEENSFRSGADRFLGKPFELSDIQN---------
>A0A2T1C5Y1
IACVDDSPMVCQTMEKILTSAG-YQFLPVQDSMRAIATL-----DLVFLDLVMPNTNGYEICTQLRKVSAFKEVPIVILT
GNDGIIDRVRAKVVGASHFISKPVDAPTVLEVVNQYLQKA
>E1QMF4
VLVVDDEQVLRLTFEALLGDAG-HAVQTAADFDQAVAAL-----DAVFVDIILGGRSGLELLERAKGLQ---TTPVVMIT
GQPTVEAASRALRLGAFDFMVKPVTKDALLRAARAALAHK
>A0A1S1YS09
ALIIEDEKPAQGKLVRQINKTE-VVVKFSDSIRTSVQWL-----DLIFMDIHLTDGLAFDIFNEIEIVK-----PIIFTT
AYD--EYALEAFKANSIDYLLKPVDSEALTKALQKMQTLQ
>A0A0S7BL29
ILVVDDEPQILRALKTILTANQ-FKVTTASTGTEALTLA-----DVIILDLSLPDMDGLMVCEELRAW--T-QVPIIILS
VRDSEKEKVKALDKGADDYLTKPFGIEELLARIRVALKHA
>A0A845I395
ILVVEDDQKAARLLARGLEEEG-FRVTLAHTANQANGLL-----DAIILDWMLPDQDGIELCAAWRQRG--QMLPILMLT
ARDAVADRITGLNTGADDYLTKPFVFEELLARVRALLRRS
>A0A1G5PJF3
VLVVDDDECDRIAMHRALARTG-AEVHDVGSQRSALSLL-----DCAFVDYQLPDGDGLTLLRNALARG---TTPIVMFT
GLGGEALAVEALQGGAVDYLSKSLTTERLRRCLGRV----
>A0A1I1IN84
ILSIDDESDMEMLITQQFRRQD-FEFIFANNGAEALEKL---DIGLILSDINMPEMDGLTFLSKLNEMN--PYLKAIMVS
AYNDMDNIRTAMNRGAFDFVTKPINFSDLEITINKTIAHI
>Q0G229
ALLVEDNVIISLDAEQLLESHG-TSVFVGANVKEARRIL-----DVAMLDVNLGIETSFPLVEPLME----RGIPFVFVT
GYGEQIEFPESA--PHVEAVKKPFSEDDLLSALRRAIERS
>K9ZM86
ILVIDDHESVLSGTVDILRKTS-AEFMIAINADNTLEQV-----DLIVMDLSIPAKNGIQLLKILMKKY---NLNIVVQS
AHVRTLVRIIDNHKGGFTIADKSLSSQEMLTRV-------
>A0A518IU59
VLLIEDDDVDAEIVKRALSQSS-FRVCRVTTLAQALATA-----DVILTDLTLPDSGCSETPAKIRQSQ---LVPLIILT
GLASRELAEELLEAGAQDYVVKDLSSDCLERSIRHAI---
>A0A0S2JL44
VLIVDDEAGVRETLKRGIHRQG-VSISEAANGEEAIALA-----DLIIMDIRMPVMDGLKACRILRSDSKFAATMIIMLT
CEI--AEESAGLLSGADDYVIKPFDIKTLLIRIERGL---
>A0A7X8TLC7
VLLADDQTLLRAGFAMVIDSQD-LVIGQAGTGTEALALT-----DVVLMDIRMPQMDGLEATAAITADP-L-NTRVIVLT
TFDTDEYALQALRSGAGGFLLKDVQPEVLLDSVRTVV---
>A0A1B9F8N7
ILVVDDEESIHLLYREELEDEG-YEVISAMDGEEALALF-----DLVILDINMPGMDGIEVLRQMKQKR--PDVPVILSS
AYP--EYKQDLASWASDDYIVKSFNLDELKDSVKRH----
>A0A4P8QUM5
ILVVEDEAPIREMVCFVLEQNG-YQPVEAEDYDNAVKML--P--ELVLLDWMLPGGSGLQFIKHMKREALTREIPVMMLT
ARGEEEDRVRGLEVGADDYITKPFSPKELVARIKAVMRRI
>A0A5N1IIN2
LAVLDDHQVVITGLKNMLSGVE-ITVAFADNSKALIEFL-----DVLLLDIQMPETSGIDLCKQIRKTH---KIKIIAFS
SFGEPHYVKQMMRAGASGYLLKNADQETLVKAIRTVA---
>I0HP44
IWIVDDDQSIRFVLEKALVREQ-FAVRSFSGARDVLAAL-----QVLVSDIRMPGGSGIDLLSKVKARL---GLPVIIMT
AYSDLDSAVSAFQGGAFEYLPKPFDLTKAVELIRRAVDE-
>A0A0F6SHC7
VLVVDDDKEICDYMETFLAKDG-FQVTAKNDPTHVEEEV-----HLVVLDLMMPKMDGLDVLKRIRKVD--SDIAVVIFT
GYPSLDSAVQAMKLDAVDYLRKPFNPEEFRAVLDRVMRK-
>A0A1H8VTV3
ILVAEDDADLRSFVSTVLGRRG-YRVVEIENGKSALELL--DDFDLLLTDIVMPGVNGVQLAKKAQKM---PDLKILFTS
GYSRGSLPKERQVPSDIPMLYKPFRTNELVERVKDAL---
>A0A0D6AAE1
ILLAEDNLVNQKVALLTLKKLG-YQADVAINGLKVIEAL-----DLILMDIQMPEMDGLETSILIRNNFPEKQPYIIAVT
ANALKNDREMCIDAGMNDYLCKPISLALLQEKILNIE---
>A0A3S9PAP4
ILLLDDDQFMQNFVSNLLSKE--HIVHTFGTIREAKAFL-----NLIITDLNLINESGIDFIKYLNQDI-FKNIPIITLS
GEDSSSIKVKVLELGVDDYIVKPFSPSELIIRVNNTIKKY
>A0A1G5ML06
VLVLDDEAMIAGTMKLLLEDAG-HEVGPAASLDDAMRLA-----DVAILDANVEHRLSTSVAERLSA----RRIPYCICS
GD-ELDDVRSDF--GDVDHLSKPFGENDLLTIVEQLTSTT
>A0A0M6Y1D5
LLLVEDTFDMAEAIMIRLDRSG-IACDLAKSLEEARACV-----DVIVLDINLPDGLGTELLKEIRSRG---RTPVLMLT
AEFSVDDRVSSLNSGADDYLVKPFDHRELEARIRALYRRE
>A0A7H9BGN8
IAIVEDDPIQAEMLALTLTSGG-HESRVFHTSLAFFDEL-----DLLLLDWNLPDYSGGMIIKWVRENIGW-QIPIMVAT
AVEEESNVVAALKAGADDYLIKPIKPLEILARIDVLGRRF
>A0A562SS19
CMIVDDEPNAVNLLEMLIRQTE-WLLAKCYDALEALAFL-----DFIFLDINMPRLTGMELAGLLPA------THLVFTT
AYS--EYAADSYGYTTLDYLLKPVTLKRFYAAVQKIESYF
>A0A839STG1
VLLAEDDDSVRSCASLALRRAG-YHVTACASGVDAWDVF--ASFHLLVTDLSMPVLDGASLIQRARLLR---RLRVLLIS
GYCDDRIAFDLISRGEAGFLPKPFALKQLLDHVRGQL---
>A0A327NE31
CIIIEDEPLALEKTKDFVEKVF-LLSATFDNALTGLMYL-----DLLFLDINMDELSGIELLESSKI------SQVILTT
AYQ--EYALKGYELQVTDYLLKPFTFNRFLQAVNKAQGNL
>A0A0S7BKQ6
ILIVDDSAADRLLIQQMLG--E-YQVVTANDGLEAIQKI---AISLVLLDINMPNMDGFQFLTLLKSDERYRKIRTVILT
NYQDLDNEIKSLKLGAVDYIRKPVQMDLLRTRVAIYIELL
>A0A2T0RXR0
VLVVDDHPVVRQGFAGLLGTQW-VRVVPAGTAADARRLA-----ALAIVDLGLPDAEGTELIRQLHAAV---RCALVVAT
MSNHAELVHAALADGARGYLLKDTEPDAVLACLAAVR---
>A0A554WYZ3
VLIVEDDPAIAEGLAVLLRAHG-YGCDVCATLACADAAL-----DLVLLDRGLPDGDALPWLQARRARD---GVPVLILT
ARDALPDRVAGLDQGADDYLVKPIAPEELLARMRVALRRS
>A0A2T5BX19
TVIIDDDQLARKILHRIVSQNE-LLVGEAENVEQGLRLI-----DLVFLDIEMPDGTGFDLIDQLLEV----DFRLVFVT
SYN--DYAITAFKYSAFDYILKPVLPENVKSTVKRILQ--
>A0A098RZP8
ALILEDEALAAERLQLMLEKLD-IILAILDTVEDAVSYF-----DLAFFDIQLADGASFQVFESVKVPC-----PVIFTT
AYD--QYTLKAFKVNSIDYLLKPIGKTDLEQALAQYEDLK
>A0A7X0VX14
AVIIDDEYWTRDSIKRLADERG-IRIEEAEEGLSGLRLI-ELRPEIVITDMKMRGMDGAELLRRLSEDH---FVRKIVIS
GFDDFAYTKQAILSKVDEYIMKPVQKDELNRALEKAVAEL
>L0R760
IMVVDDEESIITSTKELLKDYG-YRVKVFSNGVDALLEY--ANFDLIITDVTMPKMTGVELAKRILEIK---DQPIIICT
GHSDLIDAEKAAAMGICEYYEKPLIAENLIKVIRKVLDEA
>A0A3D8K2N9
ILLVEDHMDTADVMAHLMRSLG-HDVAVATSVAEALAAT-----DLIVSDVGLPDGTGLDFVSSVRQHS---QVPAIALT
GYGSDEDVRRCLAAGFTAHLTKPVNFTQLEVLIQRTAEAK
>A0A0A2M1S5
ILVVDDEADLEILVKQKFRREN-YEFVFAQNGEEALERI---DLEVILSDINMPVMDGLTLLTRLAEVN---TLKAVMVS
AYGDMQNIRSAMNKGAFDFVFKPVDFDDLDLTIQKTVVHV
>A0A7W5Z4T6
ILIIEDDPILGGAIYQRLELEG-FEPVWAQSCAEAIAAL-----DFVLSDIVLPDGSGEDVFRKAQPWL--GDTPILFAT
AFGEIDQAVRLVKAGADDYLTKPYDVDELVERIRQRLIHR
>A0A542DZP7
-LVVEDEPVAADAHTMYVGRVG-FTVGTVHTARDALRAL----IDLVLLDMNLPDGHGLDVVRRMRAQGV--LADVVAVT
SARELDTVRAAVSLGVVQYLLKPFVFASLRERLEAYADYH
>A0A2S5THW4
FLVVDDNPDDFFAVRRGLQKAG-VPLLHCESGEEALEQL-----ALVLLDVNMPGMKGAEVLATIRADSAMAGLPVIMLT
SSDDDRDVHAAFKGHASGYLNKPLEVEALERALER-----
>A0A1G6W6K5
ILAVDDSASMRQMVAFALRSAG-WEVEEAEDGVVALEKA-----NCVVADVNMPNMDGITLIRHLRQLPDYKFTPLLMLT
TEAGMDKKQEGKAAGATGWIVKPFDPDQLIATIRKVM---
>A0A285ND52
ILVADDDPATLEATANLLRTWG-CKVSLASGLDEIVPMT-----DLLISDFSFEGCTGLDIIEKARQI--FEALPAMIVS
GDSSAQVQKLVENAGL-LLVYKPVQPVQLRSALLEAF---
>A0A372JL04
VLLADDQRLVRAGFRSILSDED-IVVGEAGDGAQAVEGV-----HVVLMDIRMPGTDGLEAARTITADP-L-DVRVVILT
TFDLDEYVYGALRAGASGFLLKDTEPEELIQAVRVVH---
>A0A369WWB1
VLIVDDEEGIHGITRMIFRGYE-IKLISAMSGAQARELL---DIAVALLDVVMEDHEGLQLVNHIRAEL--PDMRVILRT
GHPYAPEAQVIVNYDINDYLSKALSASRLLTSVV------
>A0A222VJ18
VVLADDQALVRAGFRVLLDTEG-FVVGEAADGAQAVALA-----DVVVMDVRMPGVNGLEATRLIAEDP-L-GVKVLVLT
TFDVDTYVYEALRGGASGFLLKDTDPVDLLRALRVVA---
>A0A5Q0BNP0
VLIVDDDMRNTFALSKVLRAKG-LNVLMAQDGAKALGQL---DIDFVLMDIMMPVMDGYATIREIRKQARFRTLPIIALT
AKAMMGDREKCLDAGASDYLSKPVNIDDLLEMMRLHL---
>D6TR99
IFLIEDQLVLGMIMKRIITEHP-YQVLHLSEGSHILQML-----QLLVLDYDLPGMNGIEIYDLVHSTPEWADLPAIMVS
ASLPEQEIR---QRNIP-GLRKPCSRGDLLQAIEQAL---
>K9TFM3
ILVVEDDPATRDLLHRVLENHG-WKTFVAENGRRGLEAI-----DLILLDLMMPEMDGFEFLNALKQYPHWRSIPVVVMT
AKDITPQEYLQLQGSVQTILQKGLSFERLCTEIRTMIAEA
>A0A501WXF5
VLVVEDEYYLADDLRRGLEAAG-AVLGPAASLADGLRLI-----DLAVLDVNLRDVTVYELAEALMA----RGIPFVFAT
GY-DAARIPERF--EAVPKLLKPFEMGALTAALEAL----
>A0A7W8DPD7
FLVIDDEKSIRDATCMLIDDEG-HYAEPVVNSAGALARL-----DAILLDLNLGPENGLDLLDLLVKHH--PQVPVVMFT
AQGTVKIAVEAVRRGALDFLEKPFTREEFRAVLARLTRFR
>A0A371JH54
VLIADDEPVIINGLKNMIKNED-CIVGTAYDGMETLDCL-----DIAIFDICMPGLTGIELIKKINKEN---KTKVIFIS
GYQDFFYAQEALKEGAVEYLLKPVKKANLEQAVKKAQM--
>B2FPX3
FLLVEDDIISRGFFKAALETLP-ADVDTADSLASALASA-----DLWLIDVNLPDGNGAQLLRELRRSH--PDTPALAHT
ADGDTSIHARLREAGFSDTLVKPLGRDQLLKAVRRAL---
>A0A1S1Z061
VLLIDDDEDDYIITEDILEEVP-YQLDWAPNYDEAIEKI-----DVYIVDYLLGAKSGLDLIIESLEKT--KHLPFILLT
GQGDVKVDEEAMNAGASDYLVKGMTYQQLERAIRHSISHS
>A0A1C3E9C6
ILVLEDDDDIATLLTMHLKVLG-HSVLRVTSMADGHETM-----DAVVLDRGLDDGDGTSFCKELRRKK--NGLPVLMLT
ARDSESDVVDGLESGADDYLTKPFSVVQFQARLRALLRRT
>A0A4R6RIH3
VLLIEDDRGLGSAVRDQIADDG-HSVDWVTRLADARDHM-----ELVLLDLMLPDGRGLDFLKALRAAG---VTPVIVLT
AMDQISDRIAGLNAGADDYLVKPFDLHELGARLSAVSRRY
>K9WMF7
ALIIEDSLSEQEIISGCLLQGG-LNVLKANNAEEAIAKI-----DVIILDVVLPDRSGFELCRELKAKAETKQIPIVICS
TKGGKLNQRWGMKQGADAYLVKPIDQVELVDTVKNLL---
>A0A1H8ZBZ2
ALVVDDSTSTRKVLRHYLQELN-FEVLEAETREEMLYAC-----DLVLLDGQMPDCDGLTLLGEFHALPA-EHAKVLYYT
SEFDPVLIARALRSGADRHFLKPFDKDHLLRAL-------
>A0A0U3PMV3
ILVIDDEPGMRNFLDRTLRPRC-RHLDLAASVEEATGLL-----DIVILDNIMGGQRGVDWLAEQRDTG-F-LPAAILIT
AYADLETAIQALQAGAADFVLKPFRSNQILNAVARCLDRM
>A0A5C1E9A3
LLLAEDHPVNRKLALALLNGRG-HRVTVAENGRQALERW-----DAVLMDVHMPEMDGLTATREIRAAEA-RTIPIIAMT
ASVLEGDREACLAAGMNGYVAKPVVAEHLFAELARCL---
>A0A7Y4L9E0
IWIVDDDQGIRWVLDKALQRSD-MAARFFEQAEDLWQAL-----DVLLTDIRMSGMSGLELLKKVKTKY---QVVVIVMT
AFTDLDSTVTAFQDGAFDYLPKPFDVNEAVALIQRACEH-
>A0A7K1XVT6
VLIVDDDMRNVFAITSVLQPYN-LKIDIANDGREALKKL-T---DIVLMDIMMPEMDGYEAMREIRLQKRFAKLPILALT
AKAMKADREKCIEAGANDYISKPVDVDKLLSLMRVWV---
>A0A416EB78
LLVVEDDQGILAGLEYSLTEEG-YEAALCGTKAEALEAL-----DLCLLDLGLPDGSGYDICREAKKHS---DIPVIFLT
ACDDEVNVVMGLDMGADDYITKPFRIRELLSRIRTVLRRY
>A0A562RCY5
VLVVDDEDDLRDLLEITLLKMG-LEVDGAGDLKGARRLF-----DLVLTDMRLPDGVGLDFVREIVASG--RATPVAVVT
AFGSAENAVVALKAGAFDYVTKPLQLDQLRLMVQSALKL-
>A0A4Y8M4M0
ILVVDDEREITELIALYLEREG-FRVHTSDHGEEALRIA-----DLIVLDVSLGKMDGVEVCRSLRQGA-CADVPILFLS
CKSEDRDIIRGLSEGGDDYITKPLSPSQLAARIQAHIRRR
>K9WS28.1
VLLVDDDEDDYILTRDWFGEFG-CELEWVNSYSAARNAI-----DIYLVDYRLGQHNGLELLHEAFTNG---ASPLILLT
GQGDREIDLEAMKAGAADYLEKSLTAPLLERSIRYAI---
>A0A7Z0HZ18
VLVVDDEPAQRALLSYNLEAAG-FRVTTAADGEAALLAV-----DVILLDWMLPRLSGLEACRQIKATPDGRRAAIIMVS
ARSEETDRVRGLDTGADDYIVKPYSVAELLARVRANLRRA
>A0A2T1CBW8
LLIVDDVKTSRLLLLDLLKPLG-FKVLTAKNGQQGLQLA-----DLILTDLFMPIKTGFTLIAELRQRNDFANTPIIAIS
ASSFEEVEKQSRASGCNAFVTKPINDQRLLNLLGNNL---
>A0A254QQJ8
VLVIEDEPIIAADISAIVTDLG-HETGVGRTRTSAVELG-----DLILADIQLADSSGIDAVNDLLKA--IGDVPVIFIT
AFPERLLTGERP--EPAFLISKPYKEDQVKSAVSQAM---
>D6TQ76
LLIIDDHEMVREGLKAILMTED-FIVGDAATAVQALELI-----DIALLDVRLPDSSGIEVCRTVTERF---ETAVIILT
TFTDETLVAECIQAGARGYIVKDIERFDLKRSIRAVA---
>A0A2Z3H9T8
VLLIDDDPELLDQVRHAFPPPA-NRVEVARTGAEGVARV-----DAVLLDLRLPDRTGLEVFEEIRALD---RVPVVFVT
LSKAADAAIEAMRRGALDYLFKPVDPAQLRRVIGEAVEVG
>A0A4Q9FLL3
YIIIDDEPLAHETIKEFCNMLY-MLKKQCYNALEALTFL-----DIIFLDLNMPKLKGFDFLRTLIN------PNIIVTT
AYS--EYALEGFELNVVDYLLKPFSFERLVQAVNKA----
>A0A1Q9JIZ6
IAICDDEVTAIEAYTRDLQQVD-IDFTKYKSGDQLLFFT--RDTDILFLDVGMPGTNGIETARKLRENG---EGEIIFLT
SSR--EAVFYAFDVRATNYLVKEMSEKRLREVFLRA----
>A0A839ZAD0
VIVVDDDQALREALSSLFRSVG-LQVELFASASELLAAL-----RCLVLDIRLPGVSGLDFQGQLARSE---DMPIIFMT
GHGDIPMSVRAMKAGAVDFLTKPFRDQDMLDAVATAIQLD
>A0A2S0MIG6
TYIVEDNPTIRENLVATLEELG-VSIGFAETEEQGSGWL--GQWDLAIVDLFLKQGSGLGVIQACKD----AHQKVVVLT
NYATPDIRTRCTQLGVDAVFDKSTDIDALIEFCLD-----
>I0ALK6
VLLVEDDEVNSRLIKIMLEGN--FDITWAFDSSEALSLV-----DIILMDINLKGLNGIETTREIRKLEQYKETPIIAVT
AYAMHDEREKILNSGFTGYLSKPFKKDDLIKTLNDVLM--
>B2J9N3
LLVVDDDRDTRTLLTFLFELEG-AEIITAASAGDAIEIM-----DILISDIYLPDENGCSLLIKLRNLEAKRKIPAIALT
ASAFDEDRNRALLAGYDIYRCKPIDLDDLSSTVASLV---
>A0A1G7SBS9
IGVLEDDDIQQSFIELCLAKDG-HEISLFQRASELRRAL-----DLLIIDWRLPDACGMDVTKNLRQHDGW-RGLILFIT
ASQNEEDVVMALEHGADDFIAKPLRPRELSARINALGRR-
>A0A365HBM9
VLIVDDHTLFAEALSARLGHEG-LVLPVAADVRRALALI-----RVVVLDLALGPESGLDLLDRIRADH---GVRAVMLT
ATGDTHLIVEAVRRGAVGWLSKTESPDLVAQVIRDAA---
>A0A1M6DJJ1
ILVVDDARFFRELLLDLLEGRD-ANMLTADSATEALNSL-----DLLIVDINLPDKNGLDLIRELRAEERFSNLKILCIS
GVYRKDDARKALHAGADDFISKSFKPEELNARIDKL----
>R8AQJ1
LICVDDQRDVLSAVVRDLEKL--VCIEECESADEAAGLM-----ALVISDHIMPGKSGVDFLADIAQRF---QTKKILLT
GQASHKDTIDAVNRAIQHYIEKPWQPEPLLAICRKLLTE-
>A0A380MI05
ILVIDDDISLCELLSDTFEEYG-YQMSCVQSGQAALALL-----QLIFLDLILPDINGLVLLQQLKNL---VNTPIIMLS
GLNAESDVVVGLEMGADDYIAKPFYPRVVVARAKAAIRR-
>A0A073CI63
VLIVEDDQVNARVFSKILTKRG-LAVKHTENVEEVLEIA-----DLILMDVSLAAVDGIKITQLLKADPATAKLPIILVT
AHAMAGDREDFMAQGADDYISKPIDHQKFVDKIKSL----
>A0A3N4URB1
VAIVDDDQEVRETLCELLSSSG-FTPIACEGSADFHALG---AVDLAIIDLRLRGESGLDLAVQIGARY---ALPIVMLT
GVGDEIDKIIGLETGADDYLMKPFNPRELVARIRSVLRR-
>A0A1K0FH12
VLLADDQALVRAGFRALLDAED-IVVGEAGDGLAAVSLA-----DVVLMDIRMPGVDGLEATRRIVAEP-L-ATRVVILT
TFELDEYVFEALRTGASGFLVKDTEPVDLLRGIRAVA---
>E7GK80
IYVIEDDENIRNLICVALENFG-HRSEGFETAEEALERLR-ELPSMFIFDWMLPGMDGMTAIGKVRELEPLKGTPVLMLT
AKDRETDIVMGLDNGADDYMTKPFGILELSARVRNLLKR-
>A0A081BX97
ILIVDDDRDFAQSIEAVLATEN-YVVLKAHNGQEGLELA-----DLMILDVMMAHTEGFEVSRKIPETPELKNMAIIMVT
GIMSV--KNLAFKFEPDTVLEKPIAPERLLKEIKKRL---
>A0A0L6JI99
IMIIDDDYEVHTITKLVLSDFV-LEFIDAYSAKEARELL--QDIAIILLDVVMEEDSGLKLVRFIREEV--YEVRIILRT
GQPGQAPEKRVIDYDINDYKEKTLTAQKLFTTIVASLRAY
>A0A852ZTW7
VFLLDDHEVVRRGVHELLCGED-IVVGEAGTAAEALNRL-----DVAVLDVRLPDGNGVEVCREVRSQL---EVQCLMLT
SFADDEALFDAIMAGAAGYVLKDIRGTDLLSAVRQVA---
>C7LR70
CLLVDDELPALDELSYLLSEFD-VIVGTAMSASQAMEEI-----EVVFQDIQMPGATGFHVLERAPD------PLFVFAT
AYD--QYAIRAFEENAVDYLLKPVSRERLAKCLGRLRSLL
>A0A7V7GT16
ILLVDDESAILRTFRYCLEDEN-YQVSTANSASKAEALL-----DLCFLDLRLGEDSGLDVLAQMRVLA--PWMAVVIVT
AHSAVDTAVDAIQAGASDYLVKPCSPEQLRMSAAKQLKAR
>A0A2T0XAH3
VVIVDDEPGALAVLTKMINDYN-FVIGKFSCAENLVDEI-----DVLFLDIHLGTKSGVDIAKKLRC------TQIVFVS
AYD--QYALKAFEYNIIDYILKPVSPDRLQKCIEKIEKT-
>A0A1N7IP89
VLLVEDDSGDALLARMALEEQA-YALTTRTTGREALDFL--CSPDLVLLDGSLSDCSGLDILKAIRSIPRLERLPVVMLT
GSSSPALKAAFMNHGASRVIEKSGDFNQLVES--------
>A0A0K9ND09
ILLLEDDESLSRGISLKLQKEG-YHVLCASGAGEAHRLF-----DLIISDITLEDGNGLDFCREIRKVS---DVFILFLT
ALDQEVDIVNGYDIGADDYITKPFSLMVLISKVQAFMRRK
>A0A517Z2K7
ALVVDDDQDLVELLRDALEADG-FEVKVANNGFDAGMLV-----DVLVLDVMLPDINGKEVCQRVRSDSSLDDVKIICIS
GMVEADKISELKDAGANDFMQKPFEVDQLVDRLCK-----
>A0A4R3MI02
ILIVEDDKTIALGIQYALKQEG-YNTTVCHDYQSAKEII-----ILIILDITLPDGNGFDLCNSIRTKK---ETPVIFLT
ACDDEVNVVMGLDMGADDYITKPFRVRELISRIKSVLRRY
>A0A4S4APW7
ILIVDDDVALRRTLPHVLAHST-RQFDECGTVAEALEKL-----DLILLDYRLPDGNGLAVLDWLAERH--RGEAVIMIS
GEDAIDAAIGALRGGADDFVRKPYHVVQMQRTVQNVLHRT
>A0A7G9BK48
ILCVDDDADFAEMITEVLKPEG-YQV-KVDTGRNMHNIL-----GLILLDEQLMWMWGSDLCLELKQNPETKHIPVALVS
AADD---IAKIKDRGAEAFVRKPFDISHLVTVVDQL----
>A0A0P0CSS0
ILVVDDEADVQPLFQQRIRSGE-VDFTFALSGEEALAYM-S-KIILILSDINMPGMSGIELLHSIRHDYNSPPPVVMMVT
AYNDQDNYEQAMKEGANDFLTKPLDFAILKEKLKTV----
>Q220L6
VLVVDDQLAVREGLARLIACAA-LYVSTAATGAEALSAA-----DVVVLDVDLAGEDGLALIPQLAL-----TAGVLVLT
SHGDPLTRARATRLGARAFIEKHQPAADLLGSIAAICR--
>A0A432MDB0
ILVIDDSPTILKMVECHLSQAG-YRVATAPNADAGIEAA-----DLILLDHQLPGTTGDEVCRRLLQSEETRHIPVVISS
AMRNRAFASYTDLPNVVDQIPKPFTPDLLKTGVANALQ--
>A0A3R9ZIJ3
TFLVEDNRTIRENLIPALEDLH-AIVGAAETEKDAIDWL--SEWQLLIVDLFLKEGSGLGVLRSCRGRT---VQRAVVLS
NYVNPDIRARCMALGADAVFDKSKELEAFFDYCN------
>A0A0S4L862
VLLVDDHEVIRVGLRTVFGQTD-VVVGEAGAMAEAVQQA-----DVILMDVRLPDGSGIDACREILGAL---RTRVIFLT
SYADDDSVIAAVLAGAHGYVLKEIDSPALLEAIRSVA---
>H1YCX0
IAVVEDEAVTARNLAHLLQLVS-IIAATLASVSEAVEWF-----DLIMMDIRLADGLSFDIFKAVDITS-----PVIFVT
AYN--DYAIQAFKNNGIDYILKPFDEKEIGNALKKFRS--
>A0A6B8M186
ILFVDDDLILAEFARVHLASPS-TTIEVAADGAQAWERL-----DIVLLDIEMPTLDGFQLLQKVRADARFAHLPVVMLT
GREDIASIDRAFQLGANSFVSKPINWRQLSYSIRYVLRAT
>A0A1S2LN99
IVVAEDSPILRKLLEDTLSESG-YNLHFFEDGKQAWDHL-SQLPHLIISDIEMPKMDGHHLTKRIKEHKVLNDIPVVIFS
SLITGDLFHKGERVGADAQVSKP-EIVNLVEKIDELL---
>A0A0M4M2K2
VLVVEDDAILAMTLEQTLEDAG-AAVTVCAAADEALAFL-----KVVVLDVHLADDEGYEIAQLLSAIG---NPPKIIFS
TGNPQDIPEDIASMG--PVLEKPYDPARLIEL--------
>A0A2U1VQ11
ILLVEDNPDDELLTLRALKKNH-NDVVVARDGPEALSWL-AIAPSIVLLDLKLPKIDGIEVLRRIRTDPRTRLVPVVILT
SSREEQDLINGYQLGANSYIRKPVDFPEFIQAVRQ-----
>A0A843SF99
ILIVDDNDAAADIAAELLGLYN-YKTAVAYSGTEGLQTA-----DVVLLDLGMPGMDGYQVAAALRAMPAFQEVALIAFT
AWDDPATLARTRSVGFDQHITKPSSLDEILNAIHSAS---
>A0A5B8FYJ4
ILIIEDEPIIAMDIRSIVTAMD-HAVGIARTRDEAVRMY-----DLVLADIQLADGSGIDAAHDILSVN---ATPIIFIT
AFP--ERLLTGERPEPTFLISKPFKEEQVRAAVSQAL---
>A0A2S9K0N7
VLVVDDSAMNRDLVERALQLEG-ASATLAADGQQALQRL--DAFDAVLMDIQMPVLDGLSATRLIRSELGLRELPVIAFT
AGVREEQQAAARAAGANEVLPKPMDLEQMVTLLSQW----
>A0A545SMS8
LLMVDDDEDDVLIIRALLDDIG-FQLDYATDFADGEAQL-----DLCLMDYRLGARDGIELLKRAKALS-F-TGPIIFLS
GIHVNEVDNRALRAGAADFLTKELTAQTLERAIRYAL---
>U2VB79
VLAIDDDGAITDLLSRALVRDG-HVVDVANDPASVLGLD-----DLVLCDVMMPGMDGFELVGRIRDR---VDAPILFLT
AKVAEEDAVRGLSLGADDYLRKPFGIAELRAKVAAHLRR-
>K9VYN3
ILVIEDEEFILSNMVELLEAEG-FNAIGADNGLTGLELA-----DLIICDIMMPKLNGYDVLAELRREFKTSTIPLIFLT
AKADRQEIRKGMELGADDYLTKPFTREELLAAISSRLIKQ
>A0A1W1V557
ILVVDDEADLELLIKQKIREGT-YEFRFAHDGQQALDKL---DVDIVLSDINMPVMDGLTLLTKLPEVN--PTLKTVIVS
AYGDMQNIRTAMNRGAFDFVCKPVDFADLEVTLEKTIGQ-
>A0A840YF54
VLLVEDDLTTARGVTLMLKTQG-MIVDAADTGEEALELA-----DIVILDLMLPDMEGYEVVRRLRAAR--QATPVLILS
GLSRPAAKVKGLGLGADDFIVKPFDSQELIARIQAIVRRT
>A0A5K7XBR5
VLLVEDSEVDAALAQVELSREQ-FVVAHVERLEEAISEL-T---DAVVLDLGLPDSDGVETLTKLRHDA--PHVPVIVLT
STPGELCELHTAREGADGYLVKGHTVEGLRRAVRFAVERE
>A0A1G9YMD8
-VILDDHSLFAESFSVFLEKTG-FSFVFTDDSKANSFLL--NMHVFVFLDYYLKEKTGLPLISEFKRIY---PLSLIIIS
SMTNPMLIEHVMIHPIDGFLGKSSEASEIIQCIKMICQ--
>A0A1I4SDR3
ILVVDDEEHIRMLYAEELQDAG-YEVITAEGGHGLIELI-----DLIILDIKLVDYNGLDLLQDIRQKF-F-DLPVILST
AYD--TFKEDTKSLAADYYVVKSFDLTELKKKIAMALEAH
>A0A5R8QKH1
ILIVEDNELNMKLFNDLLESNG-YATLCTKSGFEAISLA-----DLILMDIQLPEVSGLEVTRMLKEDENLRDIPVVAIT
AFAMKGDEEKILQGGCEAYLSKPISVAKFLETVNS-----
>Q2NAY4
LLVIEDDPGLQAQLKWAYE--D-FEVVIAGNREQALAAV-----AVVTLDLGLPPDEGFAVLDAIMAIK---DTKVIVAS
GHGARESALQAIARGAYDFYQKPVDIDDLGLIVRRAFNLH
>A0A5P8N341
IGLVEDDPIMGESLVQRLTLEG-MAVKWWQAGQDALGEI-----RAIICDIRLPDVTGEAVFREAGRRA--NAPPFLFIT
GHGDIDQAVRLMRAGAADYVTKPFEMDDFLARLGDL----
>W9GZW8
VFLVDDDEPVRDSLRTLLESYS-MAVEDYSSCPEFLENF-----GCLVLDLHLPVMSGLEFMEI-HGGS--DDMPVILIT
GRGDPATKARALEAGVLAFIEKPFEDESLVDLIRTAL---
>A0A2S1XT86
ALLVDDDAIVLLGLRDMFREWG-YEVRIAGSTDEAVAKI-----DVMLVDYRLRERVGTEAVVRVRAM--AGDVPAMILT
GEAGPECETDAAAHGL-EVVRKPVTPRQLRRVLERAMAKQ
>A0A2Z4GA12
CIIVEDEPLARKLMEEYVRTTS-LLLKSFGNPLQALEFL-----DLLFSDIQMKEITGLTLLKLLQK------PMVVLTT
AYS--EYAIEGFDLDVTDYLLKPITFERFLKAVEKVTQRF
>A0A2T1CKA2
VLLVEDNLGDAFLIQEQFKSAE-YLIVHVDYLAKAITYL-----DAILLDLSLPDSQGIETLKTIGKKA--FQIPIVILT
GTNDEELAIQAVRQGAQDYFVKGQVMGKLVHALHYAIERK
>A0A434AZ84
CLIVDDEALALDVLEEYISRLH-LLVERCENPVQAFEIL-----DLLFVDIQMPHLNGLELIRNLSH------PKIILTT
AYR--EYALDGFELNVSDYLLKPISFERFLKSIGRV----
>A0A211ZV84
VLVLDDEAPVRTALDSLLRSVG-FRVACFGAPQDFLDSG-----GCLVLDIRLQVASGLDVQAQLAEAG---RIPVVFMT
GHGDIPMSVRAMKAGAVDFLSKPFRDQDMLDAVAAAIERD
>H8GNF1
LLLVDDDPMMVARLSKQLTAAG-HRVAACRDGEAALKHV-----QMMITDWRMKPLDGLSLCKTLREAD-GKNLYLIMLT
ATESEDALVKAFAAGIDDYVTKPVSLRVLLARIRAGQRII
>A0A7M1Q9A3
VLLVEDDAALAEALTEALHEAG-VLVERADSGGEADFLV-----DAVILDLGLPDGDGSRWLAEWRDDA--IELPVLVLT
ARSRWADKAAGFSAGADDYVTKPFETAEVLFRLRALVRRS
>A0A4S4BS48
VYLADDEPVILRGLRKLLDDKG-LIIGECRNGDDLIRAI-----DLVITDIAMPRMTGIEVLKRIREGW----TRVVFIS
AYREFSYAQDALSFGAAGYLIKPINRAKLEEIVRKTVDNI
>A0A6N8I3N6
AILVDDELPALEELEYQLEKYT-VIAARIQDSRTVLERV-----DLIFLDINMPGTNGLELALKICY------IIIVFVT
AYS--EYALQAFQAYPLDYILKPVDEKRLRKTMEQILRQK
>E0NF63
ILMIEDNKSVSDMMGMFFKKEK-WKVTFAYDGVKALEIF-Q-QWDIVLLDLNLPGKDGMEVAAELRRTS--RTVPLIMLT
ARDSESDQVLGLEMGADEYITKPFSPITLIARIKALHRRV
>A0A0A7RYF3
VLIVEDEPILAELTAEFIQRDK-VKLGIASTLNDAKMMV-----KLILLDNYLPDGQGIELFEYIVN----LNCYVIFIT
AASDIETCSKAIRYGAFDYLIKPVSYQRLKHSIERFQLF-
>A0A0G3EZG0
VFLLEDSAVIRESLAEAIDASGVFIAGTADTASEAVTLL-----DAIIVDLQLRQGSGIEVLAYLREAG-LRSMLSIVLT
NYALPALRQRCLDCGAGYFFDKSLEFDRVIEVMDEFASRR
>A0A3S0WJE9
IIVVEDEADLRDDLVEYLDRCG-FEVRGAASGVELDGLL-----DVIVLDVNLPDEDGFSVARRVRAAS---QAAIIMLT
ARSGLIDRVIGLELGADVYLVKPVDFREIEAQIKALVRRM
>A0A142YI71
IVLAEDEPDLRALYAEYLRRCG-YVVWEAADGAEATSMV-----DLLLLDHWMPVLNGLEVLEQIRDARE-IGLKVVMLT
HQRDADTRLEGFALGVAAYWTKDLSLADLGSKVQTLL---
>F4KY48
ILVIDDHPLVTDGIKTMLAAHE-IVAASAKTAKDALALL-----DIILLDISLPDGDGLTLCAEIRQTN---QSKIIGLS
SANETGIITQFLQRGGNGYLLKNMERQELIEAIEQVQ---
>A0A7Y8GYZ8
ILYVDDEAIALKYFERLVGPLA--PVITALSVEEGRAVL-----AVLVCDQRMPGERGTELLRHARQYH---NIVRMMTT
AYSELGEAIDAINTGIYRYISKPWELESLRADLKNALELS
>A0A2Y9B9V8
VLLVDDSPQLLRLNERVLRPEG-YSILSAGTLWEARTIL-----DAIVLDIDLPDGNGLDFCRELRARN---EIPVVFLT
AHSDAQTVQEGAKAGGCALLTKPYQMEELQNAVADAL---
>A0A6F8VIR9
VYLVEDSPVIRERLRDMVMELG-TTVLEAASPGAAIAGI-----ELVVLDLKLEGGSGLDVLREVNEKV---ACRVIVFS
NHASQPYRKKCMAMGAEWFFDKAQDFELVRDKVRQVA---
>A0A5J4IYF6
VIIIDDEEYLRIQIREKLERYD-VVIGEASSVENGVKII-----DLLLLDIDITGGTGFDILSKIAHT----GFQLIFIT
GFD--HLAIKAIKVGALDYVLKPIDDEDFITAIKKTL---
>A0A1G8D6L9
ILVIDDDVPFCEMLKTFLTKKG-YKVSNAFSSAEAEQSI-----DIVLTDVRLPDSNGLELLKYIKSHC---TAQVILMT
GYTEIKTAVNAMKLGAFDYVAKPINPDEILMTIKQALERK
>Q7M7U3
ILAVDDSTTDRAIMKKSLRPLG-VTVIEAANGVEALDMI--KQIDAVLIDIEMPKMDGYTLAAEIRKYNKFKNMPLIAVT
SRTSKTDRMRGVESGMTEYITKPYSPEYLMNVVKR-----
>A0A0G3BBG4
VLVVEDNADVGAATRELLQAAG-CEVLHVTSGEQARAYL---KVDLVLSDLVMPDVSGVALAQWIEQQR---QLPVLLAT
GYS-TDMA-AATEQG-YVVLQKPVTPETLLDAVRRAV---
>A0A364Y2K9
CVIVDDEPLARECISKYVSRIY-LLLAEVTNPIELTAIV-----DLIYLDIQTPVINGIDYLRIANN------PMVIITT
AYP--NFALEGFQLDVMDYLLKPITFDRFLKATGKANDHF
>A0A1V8M458
ILVVEDEQAIRSMLVMVLQQYD-FNVLEAADVIQALAIL-----DLILLDWMLPGITGDEWTRRLKSNDNYRDLPIILVT
AKGEEADKIRGLDIGADDYVTKPFSPKELVSRIKAVLRR-
>A0A1R1LZ87
IVIAEDDPQIAEIQKRFVERIG-FEVGIAHGLEEAKDLI-----ELLLLDIYFPAGTGLDLLRTLRI----HKTDVILIT
AAKEVSTLKEALHGGVFDYILKPLVFERLQESLTNYLRHL
>F8A807
ILIIDDDPGIRDACFHVLTRCG-YEVDMAARPGEALGLL-----DAVLLDLRMPDINGLDLLKQIKEID---LTEVIIIT
AYGTVESAVKAMKNGACDFLEKPFNPDELKLAVEKALTRR
>A0A7W3LRR5
VVVVDDHPVVRAGLLGMLGGEG-FVVAEAADGAEAIAAV-----DVVLSDLRMPGLDGVELIRRLAETA---RTRVLVLT
TYDGADDVIPAIDAGAVGYLLKDSPREELFRGLRAAA---
>A0A2S7STC1
ILIVDDEPDIVEFISYNLRNKG-YLINTANDGVEAIRKA-----DLILMDIMMPNKDGLEAVKELRMLPEFEDTAIIFLT
ALSDEKYEIEGLKIGADDFIAKPIKPEVLATRIAATLRRF
>A0A3P3VKJ1
ALIVDDEPDIRELLEITLSRMG-LKTHSAANLQDARLLL-----DLCLTDMQLPDGNGIELVKHIQKYC--SDTPVAMIT
AFGSMDTAVDALKAGAFDFVSKPVELNRLRDLVNTALK--
>A0A1M6HYF3
ILIVDDEKSTRDGLRMALEDD--FDCYVASDIREAMNIL-----NLMLTDLRMGADSGMDLLDKALALP--DPPIAIMMT
AYGSVDTAVEAMHRGAWHFVTKPLNLDEVEMMIRRALRSR
>A0A0X8G4G3
VVIIEDEKPAARRLSRMLNEIE-PTM--LHSVEEAVNWF-----DLLFLDIQLSDGLSFEIFEEVEVKS-----AIIFTT
AYD--EYALKAFKLNSIDYLLKPIDTDELENAVNKYKKIH
>A0A6M5YLM5
VLAVDDDPAVLAILAAQLA-AD-FEVVTACSAGQARAIL-----DIVVSDLSLPDESGLDLLDWVRRTV---RTARVLLT
GTARMQDAVDAINHSVHRLLLKPWRYEDLLQALRTISR--
>A0A6G7RUZ3
AILVEDEAQSRTILKNYLSKYK-VVLGEASNINEGLELI-----DLVFLDVEMPFGNAFDLLDKVDNRN----FETIFVT
AYN--NYAMDALNAHASYYLMKPIDIDELIKAVNYVAEI-
>A0A318SX36
IIAVDDSEIARELITLTLSEFG-YDVRSFGDPHDALAAM-A---DLILLDVMMPGMDGIELCARIRGLEAWRDTPIIMLT
TRSEQETLSQAFMAGANDYVTKPFQRIELQARIKSLLRLK
>A0A1H9KR30
VLYLEDESLLGRIVKESLESRD-CEIDWFVDGKQARKAL-----DIAVLDVQLPGEDGFSIGNRLRKEF--PNLPILYLT
ARTQAKDVLSGFEAGGNDYVRKPFSMEELLVRMRNLVSMR
>A6NR90
ILVVDDEPEIADLVEVYLKSEG-FTVFKCGTGADALQWV-----DLAILDVMLPDISGFTLCGEIRREH---HFPVLMLT
ARTEDMDKITGLTIGADDYMTKPFNPLELVARVKAQLRRY
>A6Q4X4
ILLVEDDRLFSETLQEFLEEEG-FVVDVARTMQDAIDLH-----DLLLLDVMLPDGDGFTLLKELRSIE--DMTPAIFIT
SKKQKSDIKEGFLLGGDDYLTKPIDLEELLLRIGAILRRI
>A0A0F5LUS0
ALVVDDNIYARAISSASLKKLG-VQIEEADGGAQAILML-----DLVLMDWYMPDISGAGVLTVMRDAR-FSKTPVILMT
AYPSRENLQRARETGINEVLVKPFTTEQLGVALGRVL---
>A1ZFQ7
TLIIEDEEYIRKGLISMIEMLG-LIIGECASVQEAITVS-----DLVFLDINLADGNAFEFLEKTSQLA----HRVIFTT
AYE--KYALQALKQGAIDYILKPVDLDELETAIDKAL---
>A0A401ZDZ0
ILVVEDDHSIGSLLIDALEMEP-YNAELVTDGFQALKAV-----CLIITDYRLSHMDGLELCDRMHAMPE-NDIPVILMS
AYL-P--ANEAWKRNV-LYLQKPFELDDLLDTVEKLL---
>A0A2S1XRZ6
LLVVEDDPLIGPAIKAVMENAG-YTVGPLRDAAKATRLG-----DLALVDVYLAGENGLTLARKLWEE---HNIPSLLIT
GFDHRG--EEARDF-AVGLLRKPVMPDALVDAVGAVG---
>A0A1H0VCW6
ILLVEDNPKDVIFTLRALNKSN-NEIVVTRNGEEALDYL-NELPAVVLLDLKLPKIDGFEVLRRIRSNERTRLVPVVILT
SSNDEKDLNTCYKLGANSYVTKPVSFSDFSKVIS------
>N6Z5B9
ILIADDEQNIVISLEFLMKREG-FEVVVANDGEEAARRI-----DLVLLDVMMPKKSGFEVCQEIKADPAMAAVRILMLT
AKGRDTEVAKGLALGADAYMTKPFSTKELVEKVRGLL---
>A0A1G9PL61
VLIIEDEYLTAERLEGLLRKYA-IVLAKLPSVAEAVEWF-----DLAFMDIHLEDGLAFSIFDQLTLTV-----PVIFTT
AYD--EYMIKAFKVNSVDYLLKPIDPEELTAALDKFKTLR
>A9WVF8
VALADDQALIRDGLATILAFAD-IVVAIAENGRDVLQQI-DCKPQVTLLDLQMPVLDGVGTTKELLSQY---EMAIIILT
TYQDDASISAALAAGARSYLTKDAGRDRILAAIRSTA---
>A0A426V9R4
LLYAEDNDVNVMLVEQILALRP-WTLLVAVSGRQALALA-----DLLLLDMHLGDMTGFEVVNELDKDDRLSRIPRVALS
ADAMPDQIHAAKARGFEAYLTKPLDVSNLLDCLDEHMRRL
>A0A0S6VQL1
ILVVDDLAENRQVLAELLKSWG-CRVVEAHNGYEALRQV-----AAVITDLRMPDMGGVELIQHLRQMPECRDMVIIASS
ASVYQEDQRQSLVAGAQAFLPKPIHASVLSELLS------
>A0A4Y9ERG4
ILLVEDDANLVELLRYNLESAG-FDVVQTGDGEEALMLA-----DLVILDWMIANLSGIEVCRRLRRAPETASLPIVMLT
ARADEADRIRGLETGADDYLTKPFSPRELIARIHAVLRRL
>A0A2Z2NM58
ILIVDDHTLFRSGMVHLLQSLP-TEVIESEDLCSAQHIL-TPGIDLVLLDLKLNDAVGVDSVLTLRKQA---QTTIVVLS
GEQDPTVIHRCIDSGAMGFITKSATHDELLSAIRLIV---
>A0A7I8E9R0
LLLVDDDADLLRLLSMRLTAAG-YKVTTAETVQTALAQL-----QLVISDVRLPDGDGLALYAEIRARL--PALPVILLT
AHGTIPDAVEATNRGVFGYLTKPFDSKVLLEKVKQALS--
>A0A4R6RPG9
ILLIDDDLRLSAMVGDYLHSHG-YQVSSAPTLSAGRELL-----DALVLDLMLPDGDGLDLCRELRASPRTRTLPVLMLS
ARGEPTDRIVGLEIGADDYLTKPFEPRELLARVRALLRRT
>F5XNH2
VLVVDDHRVWCDALAYGLDGRG-VAAEVAHTLTEARTRL-----NGALVDVCLPDGSGLELIAPLLAAD--PTCRVVMIS
AHPRPDLKREALALGAVALLAKEVSLTAVVAALR------
>A0A1M5YKG8
ALVVDDLPESRLIIGKILGTLG-FTVETISSGEAALERL--KPVHLIMLDWKMPGLDGIETTRMIRKKLNL-TIPIIIMT
AFTKDVERGEAESVGANGFLSKPIFQSTLFDAIMD-----
>F4GDB2
VLLVEDDAALSEAVCGYLRAKA-FVVDAVPSLAQASAAL-----AAVLLDLHLPDGDGLGLLPQVRSLK--QRPIVIVLT
ARDQVSDRIHGLDAGADDYLVKPYDPGELLARLRAVERRR
>D3FFH1
VLLVEDDPGDTLMIREAFDDNK-NTLACVTDGVEAMEYL-APRPDLVLLDLNLPRKDGREVLAEIKGDDDLSTIPVVVLT
TSQAEEDVLRSYRLHANAYVTKPVDFDRFIEVVRQIDEFF
>A0A432ZEH1
LLLIDDDELLLRTLRARFERHG-MQVTCVASAAELEQIS-----DAVVVDLKFGEVNGLQLIPNIRKRF---PQHLIVLT
GYASLATSVAAIKAGATDYLAKPVSFAQLLHALE------
>A0A5C6A6C0
ILLVDDDYHLADSLADWLQEVG-FDVNVAASVNQAKQRL-----ELIITDLRLGDDDGLGLVRYAAKNH--SDTAILVMT
GYATPDTAVEAVRAGAFDLLTKPVIDDELLLAIDRAINHH
>B8FAK6
ILIVDDDNQVLKSFSRLLRHSP-WNVYAVSHGERAMNLL-----DLVVTDIKMPGIHGLELISRIRKNY--KELPIVVCS
GYPGMKDDMELKFYNIAGFIEKPVNPEEFEKQIAAAL---
>A0A1H8VB83
ALIIDDEPDICELIQVTLQRME-VDCHIAGTLHEARDLL-----DLCITDMQLPDGNGIDLVRETVAER---ELPMAVIT
AYGNMDTAVQALKAGAFDFVPKPVDLGMLRQLVGGATR--
>W7CYQ9
VLIVEDDPMVEFIHRNYLERIR-FNVYSANYVESAIELL-----DLILLDIHLKENNGLDMLRIIRH-L---KVEVILIT
AANETSCVQSSFQLGALDYLIKPFTFDRFEKSINRFFEKS
>A0A0K1EP56
ILIVEDSAAMRVYVRSALEDPD-VEVTEAANGLSALRLL-----DLVITDINMPDINGLELIRFVRQSPRYEHIGVLIIS
TQASERDIERGLALGADGFLPKPFTPEALREAVTASLTRR
>A0A1H5JWE7
TIIIEDEAFAADALENMLLKIQ-AVLAKLESIEESVEWF-----DLVLCDIHLSDGSSFGIFKQIEVKS-----PVIFTT
AYD--QYAIEAFKVNSVDYLLKPIRKEELEQAIIKYEGLK
>A0A316E4Y2
ILVIDDDTDICLLLRRFLTKNN-YEVAIAHDGNTGLILL-----DLVMTDFRLGDMDGGTILSKIKEKF--PFIPVLIIT
GYSDIKIAVNVMKLGAYDYITKPLFPDEILLTIKKALEST
>A0A6B9ZKG7
ILIIDDEPDICKLLQLSLVKHG-YKVKYVHALTEGMQYL-----DLLFLDIHLPDGSGLEALPAIKKKC--PALPVITIS
AYDNGMEKQKALNAGASYFMAKPFNVTNLDELMSNM----
>A0A6B2M2P0
VLVADDQRDILHALRVLLRGEG-CKVKTVNTPDEALDAL-----DVALIDLNYSGDEGLDLIGEIQKLD---DLPVVVMT
AWATIDLAVECMRRGAADFMQKPWENARVIATIFNQAELY
>A0A1Z4BVP4
ALIVDDSIAVQKSLQLHLANIKIAAVDFASSGEEAVDKC-----NVIFLDIIMPGMDGYDTCTLLRKMPEYKKVPIIMVS
GKTSPLDEVKGVVAGCTTYLTKPVQPEAFQRLSNRVLTW-
>H0PUD5
VLVVDDEEDIREVLELSLLRMG-LACDTAGTVADARRLL-----RLCLTDMRLPDGDGLELVAHIQSHI--PGLPVAVIT
AFGSIETAIRALKCGAFDFVTKPVELKALREIVSHALN--
>A0A7T7XMS6
IFICDDNSDDAGRLGSILSDYG-EEILTYTEPQGLLDFL-ARGFTAAFLDILMPGMNGTELAERMRSLGY--TGTIVFLT
NSN--DYAAESYRVQAFSYLLKPADPGAVRDILLRIEN--
>A0A4R2GKN4
VLVVEDDEVLMDGLQVGLGLAG-FTVETVATCADASAAL-----DAVVLDLMLPDGSGLDVLAEARARQ-L-PTPVLLLT
ARDSVPDRIAGLDAGADDYLGKPFDLDEVAARLRALIRRA
>A0A0M7BE33
ILVLEDEMLIAMDIEATLRDAG-YELRVCSSASDARAYL-----VVAVLDVNLGRGTSFDIARELHA----RGCPLLFMS
GYTA-STVQLPAELDDARRLSKPFADRDLLAALSEV----
>A0A163BCK7
IFALDDDPQVLRAVTRDLKSEY-YRIMSTDSANDALEAL-----ALFLVDQRMPEMLGVEFLTKAKAYY---KAKKVLLT
AYSDTDAAIKAINDVLDYYLTKPWNPEKLYPTLDDLLD--
>A0A841T2F3
VLVVDDELEITELIALYLEREG-FRVHKADNGPDAIRLA-----DLIILDINLGQPDGIEVCRSLRKGS-GACTPILFLS
CKGEDNDIIHALSEGGDDYITKPFSPSTLVARVRAHIRRR
>A0A7W7CIV4
VLVVEDDEDLRFAVAAELRAAG-LTVAEAADINAADQVI-----ACAVFDRMLPDGDAINYVHRRRQEG--WATPVLFLT
SLDKLADRVAGFEHGGDDYLAKPFAVAELTARVLALCRRA
>A0A4Q1SXU3
VMIVEDDPRTAEIYKQFTQKLG-YTSDIANTGEQALELL-----DLILLDIYLPDMNGIDLLWQVRS----RGVDVILIT
ASNEADTVREAIRGGVFDYMIKPVMIDRFLATLKKYQGVK
>A0A1L3SYH3
VLIVEDEYLIALDMEAALEDAG-FIAGIASTREEVRAKV-----DIALVDLHLADGTGHLIGEELGK----LGARVVFVT
ANP--SLVAQGVP-HALGVIEKPADEDSLLDVVRWA----
>A0A1H8W3J8
LLAVEDNAGDARLLREMLNEQG-HTLLHATTMADAELLL-----DIVLLDLGLPDVQGLDAVRRARAAA--PRLPLVVLT
GLDDEEIAGQALQEGAQDYIIKGIDLRGLLRALRYAVERK
>A0A7G9RRQ2
LLLIDDHTLFRTGLRLIVQEHG-VSIAEAGTVTEACALA--MDVDLVLLDILMPGMSGLDGLLPLRKAF---RARIVLVS
ASVAPDAMREARMRGADGFLPKSASGDDILAAISLAL---
>A0A3N6ZMR6
VAIVEDNKDIVALLEALLDSED-LHVGSAVTGAAGIELI-----RVALMDIHLGDMSGIDCVRQLKPLC---HTEFVMCT
AFDEDQLVYEALRVGASSYLMKNNTVEFMVNTIREVA---
>A0A021X6U6
IMIIEDEPLIALDLAHMVNGMG-HRTGIARTQAEAEMLW-----GLVLADVRLADSSGIDAVNSILAR---TDIPVIFIT
AYPERLLTGERP--EPAFLVSKPFNPEQVKVLINQALL--
>A0A4R2RUV8
VLYIEDTLSDRELMRKILARYH-IRLITAEDGLTGIEKA-----DLILSDLRLPDMHGCDVLSQLRNFDETKDIPVVAIT
SDLSSKEVQELEEFGFYTYIAKPFVMAQLLQTLAEVL---
>A0A0Q6M4P3
ALLVDDDLDLRQLVSDYLQRYG-MRVTAVADAASLRRVL----FKVLLLDLMLPDGNGLDLFRWVREI---APLPVIMLT
AQGDPASRVVGLELGADDYLPKPFEPRELVARIHAVLRRA
>A0A267T8A0
ILLIEDEISVVTFIKKGLTEEG-YEVSVSLTGEVGFQMA-----DLIILDIMLPDKNGLEVCKAIRQKN--VKTPILFLT
ALGTTENVVIGLNSGADDYLVKPFKFIELHARINALIRRN
>A0A7D5S335
LLVCDDEPAFGRLVRKVAEAMG-FDVCVTTQGHDFIEAY-----TTIVLDMIMPGMDGNELVLWLAEHR-C-TARVIIIT
GFTPDYAAHEYKGLGPVLTLQKPIEVAALRDAL-------
>A0A7X3MM00
ILVVDDEREIADVIELYLQNDQ-YSVFKFYTGEDALDCI-----DLAILDIMLPDIDGFQLLKMIREKY---TFPVIMLT
AKTEYMDKITGLTLGADDYIPKPFNPLELVARVKAQIRRY
>A0A2S5TEJ1
LLIVDDHPMTCAGLRSLLQ-VC-YPQARIDTRHQLDAEA-AGRWDYLFLDMHLPGLRFEDALERLAPRL-----RVILIS
AAPEPEAVDLARRRGVCGLLLKNADIDHLLDGFRRIQ---
>A0A4U0PV66
VLLVEDDPMQRESIERLIAEKD-VEITGVASAEEALQLL-----DCMVIDLTLPDMHGAELLERMASDHLYSFPPVIVYT
GRTLSRDEEAALRRYSHSIIIKARSPERLLDEVTLF----
>H8KPG0
VLYIDDEQNNLITFKAAFRRE--FEIYTALSANEGIKIL-----HVIIADQRMPNCTGVEFFRSVVEKY---DPVRILIT
GYTDAEALIDAINNGVYRYIAKPWNEMELRNAIYNAFDVF
>A0A2K9PTR1
VLVIEDTLADSDALAKVLLAND-YNVGVATTYNEALTLF-----DIVIIDVFLNGNEGIAFAETISI----KSIPFIFLT
SSCDREIFDRAKLTQPFGFLLKPFNELEILYAIEMAIEKF
>A0A2T1E9F2
VLVVEDSPTQMDVITSCLQKGG-LTVLTATDGKEAMTQI-----DLIVLDVVLPDRSGFELCRDLKAESSTSGIPVVICS
TKSTDMDKFWGKKQGADAYITKPVDQEELLKTVKQL----
>A0A7G1H288
ILVIDDEETMLRIISRSLEQDN-YIVETFRTGTDAISRL-----DIVITDLMLPDRDGFDVIKETHAID--ENIPVVVIT
AYSSIESAVKAIKSGAYDFIPKPFDPEHISIVVKRAVETR
>A0A0Q6MAM5
ILIIDDNPAVGQALSLLLSLHD-IQAEVALTPQDGLAAL-----DVVIQDMNFSGAEGVALFRAIRERQ---DLPVILLT
AWTRLEAAVELVKAGAADYLAKPWDDAKLVATVENLLELS
>A0A3S1A8I1
VLLIDDDEDDYILTRDWFGEFQ-CELEWVGSYQAARQKI-----DVYLVDYRLGEGNGLELLREAVANG--CSAPLILLT
GKGDREIDVEAMKAGAADYLEKSLTAPLLERSIRYAL---
>A0A2K2UCK4
VFVVEDDASLREELARLLDLQG-FTCETTVEYDAAVDDI-----DCVILDLKLPGVSGHAICRGLRTRS---DVPVIMLT
SSDSEFDELMSMNLGADDYVTKPYNPAILLARIQSVLRRT
>W9GME8
VLVVEDEPVAAEAHTAYVSRVG-FSVATVGTSQAALKAL-----DVVLLDMNLPDRHGLDVVRAMRASG--YRADVIAVT
SARDLQIVRSAVSLGIVQYVLKPFVFATLRDRLLAYRAYR
>A0A0M1JDD6
ILVVEDDVAMGMGLRDNLEAEG-YTVQIATGAREARKKI-----DLLLLDLMLTDGDGISLCRTLRSQG-F-KAPIIMLT
ARGEEIDKVLGLEVGADDYVVKPFGLQELLARVRAHLRR-
>A0A7J5BZ21
VLVVDDQTLVRGALVALLDTED-IVIGEAADGRAALALV-----DVVLMDIRMPGTDGIEATRAIRADA-L-TSRVLVLT
TFEEDEHVFDALREGAAGFLGKGAEPSEIARGVRAVH---
>A0A437QUL6
VLIVEDDEDIASALSRGLAREG-YDPVIALDVSSATDLA-----DAAIVDVMLGEHSGTDLVRQLRAGG--MSAPIIILS
ALSGVDERTNGLDAGADDYVAKPFEFSELVARLKVQERRR
>A0A075P2Y8
ILIVDDEMPVAKSIQRVARRAG-FETQIATGGFQAGVML-----KMMTLDLSMPGMDGYSVIEFTRQQT--KHLKILVIS
ALDDA-SLEKAIELGADATLQKPFSNHDLTQIIEQFM---
>A2SMA2
LLLVEDADVYAMLLERALAAQG-YAVRVAGSLAEAQAAL---PFEVVLTDLNLGDGDAHGVIAAVRARAG-AGLPIVVMS
ADVDPERVAPLREAGAEALLQKTGDVALLVRQLLTH----
>A0A1G7DD13
VLVVDDTPGSLSFLTEALEDAG-LSVLVATDGESALALL-----DVILMDAVMPGLDGFQTCAAMKARGDMDHVPVLFMT
GLTETEHVIEGLSAGGVDYVTKPIVPEELIARIRVHLANA
>A0A4Q0VUL3
VLLVDDEVFVRKGLSSLINEQG-FISWEADNGEDAFKII-----DLVITDVRMPVVDGLTLIKKVREIE---ETKFIIIS
GYNDFSYAQQAVRYNVLDFVLKPVDQDELEETLYKLSQRL
>A0A317R8V3
ILVIEDDPHFASVLYDLVHEMD-FQCIVTASGREGLALA-----SGVLLDMNLPDYSGLGVLDQLKHDPATRHIPVHVIS
VA---DYSRKALEQGAVGYALKPVQRDELVEAIRRME---
>A0A426V6L0
ILLVEDQPLNQEIARELLQLAG-ATVVCADNGALALTAL-----DCVLMDCQMPVMDGYTATRKIRQQSQWQHLPIIAMT
ASALASDREHALGSGMNDHITKPLDIDQMYQVIGKWVAAA
>D1B6P1
LLIAEDDPSMVRLYKAFLQGVG-VSLGVTPSGEELLRYF--GRAELLLLDIYLEGSNGVDILRELRGMG---DLDVIVVT
SESSPRTVGEAMRLGVFDYLVKPFGGSRFGRALDDLVAFR
>A0A2S8A711
TIIIEDEKPAARRLERMLIAQE-VTI--LYSVESSIKWF-----ALLFSDIQLGDGLSFEIFESVNLDS-----FIIFTT
AFD--QYTLKAFKLNSIDYLLKPIQKEELRAAIHKFSQ--
>A0A512LA00
LMLVDDEENILNALRRVLGTLG-EVIETFRVPEKALERA-----DLVVSDYRMPTMNGVAFLKALKQYQ---NIARLILS
GYADLDGLIGAIEAGISRFIAKPWNDYELTAAITQQLAYR
>A0A1M6M1C7
IVIVEDEPLAGDALEELVLKLD-YVLERIESVEEGIEWF-----NLIFCDIHLSDGRSFEMWREVKIDC-----PVIFTT
AYN--QYAIEAFKVNSVDYLLKPIKEEELQKAIEKYESLH
>G2FBV3
IAIVEDEPAIRDNYTDYLTRQG-YRVNGYASRQAASSAF-----DLVILDIGLLGEAGFELCRELRSRS--ANLPIIFLT
ARDDEFDTVSGLRLGADDYLTKSISLPQIAARIAALFRRL
>A0A6M5Z453
ILLAEDDPADIALVQHAFRRHH-NTIHVARDGVEALEFV-GAPPYVILLDLKLPLLDGIEVLRRIKSDPGTRSVPVVVLT
SSREDRDLAECYALGVNSYIVKPVDFAQFDDTVRQLG---
>B8FGP3
ILFVDDEKAITNLFKQSLEKAG-YKVAVYTNPIIALTSL--GAFDLVITDMTMPEMTGDVLAFEIRRI---QDIPVILCT
GYSQMLSDKTIKVLGLNAVLNKPVLSSELTRIIRQVLD--
>A0A1I3UG35
LLIVDDEVESREEIRLVVSQYS-YSIFEAGSAERGLVLL-----NIVILDLSLPDMDGLQFGKKVLELY---NVSIIVLT
HLKMFEMVQAAINAGFSGYLLKPLSKMDLFSTFDRLL---
>A0A142WTY9
IVIVDDHELLRLGIAHLIRSRG-WLCGEAAESLEALQMV-----DLAIIDLRLARGDGLELIKRIRDAV---ACRMLVLS
MQEEDLFAERALRAGAHGFVSKQEPVPVLLEAIERVL---
>A0A2N1I3L2
IAIVEDDISIRKNYTELLEKQG-YKVQAYSNRKQAQLAL-----DLAIIDIGLEDEGGFTLCQALRQLS--SSLPIIFLT
ARDNDFDTVSGLRMGADDYLTKDISLPHMLARIAALFRRI
>H5Y3E3
VMLVDDHDLFMEGLKYLLGTYG-IVVCLVKDGSKALTQA-----DIILMDIKMPDCCGLDVLKQIKADM---EIKIVMLT
TSDEDDDLFDAIKYGASGYLLKNTSARELVDMLSG-----
>A0A4V2XXJ3
VLIVDDHALFAEALAARLGRED-LVILPADDVRRALALT-----RVLVLDLMLGAENGLDVLDRVRESH---DVRVVVLT
AMSDLDALVQAVRRGAVGWLEKTESAGLVARVIRSAA---
>A0A0K1E7R2
VLVIDDDEVARYLVRRMLTGTP-YVVIEAVNGEQGVEVA-----QVIFLDFVLGDMTAFDVLDELKKDPRTRSIPVIVQT
SKSLEESERQRLQTETTAILSKHLSRELAIARIRDA----
>B4CVX6
ILVVDDEPGFTRLLKLVLH--R-YEIREENDSTRAYETA-----DLILMDVIMPGMDGGNLAATCRADGLLRNVPIVFLT
AVVSPREASAGTKQGGFPFLAKPISPEMLERCIEEHL---
>A0A1Y5T0F3
VLVVDDNPVNRQLVGAMF-AQG--AVVEADDGLAAIRAA-----DVILMDVSMAGLGGIAAARCLRLGGVSRGALIVAVT
AHASDELRFETAAAGMDGLVAKPFTRAVLHRRLAQCA---
>A0A5C6D1M2
VLVVDDSIVVRETQRQLLTAMG-CEVDVAVDGRDGWHAL-----DLVVSDIDMPRMNGIELIRTIRQDPRFVDLPIIIVS
YKDRDDDRLQGFEAGANAYLTKSFHDDSFTRTVTDL----
>A0A2W7IG60
ILIVDDLEINREIMMRQIAAMG-ARPSVAADAAQAMAAL-----AAVVLDGQMPGVDGQELARHIRAEPRI-GTPALVLC
SSGIGVTREMSQSGLVDAVLLKPALPTRLRDSLLH-----
>A0A2A2G8A9
ALIVEDEPLLIEDLEECLLEEQ-FNVDLAQKLTKASDLV-----DLILLDLGLPDGDGLDLLKTIKNDH--QETAVIIIT
ARSETEDKVKGLELGSDDYLAKPFPIAELRARIHAVMRRK
>D6GRJ6
IYIIEDDSSINRGIELTLGSKE-YDFVNFYNLSDVKD-I-----DLIILDINLPDGNGLDFLKEIRKYS---RKPVLILT
ANDTEIGEVEGLQLGADDYVTKPFSLMALRLRIEKLLSRS
>A0A1C3JYJ7
LLIVEDDDAFARTLVRSFERRG-YVVSRAAGLDEVTALA-----GYAVVDLKLKGASGLACVQALHAAD---DMLIVVLT
GFASIATAVEAIKLGACHYLAKPSNTDDIEAAFERA----
>A0A2N1KJ23
IVIIEDEAVTARNLAHLLRAIK-VIMALLPSIDEAIDWF-----DLIFSDIRLTDGPSFAIFEQIPIDR-----PVIFVT
AYD--NYTIEAFKNQGIDYILKPFDEEELRRALSKFYKL-
>C8WKQ8
VLIVEDDVRLAQALAHILAENG-YQTDVVHDGASGLAYA-----DVIILDVMLPKMDGFAVVAQLRRKS--ISVPVLLLT
ARDAVPDKITGLDSGADDYMTKPFAPAELLAHLRAL----
>A0A5B8VAZ6
AVILEDETLIAKELQNKIQTVD-IIVEVLPSLKTAKKWF-----DLIFMDIQLSDGVSFELFDIYKLNC-----PIIFTT
AYD--EYALKAFKVNGVDYLLKPVDEDELKKAIEKCRS--
>A0A6L8VHQ4
ILIVDDVATNRIVLKVKLASAC-YDTLQAATGTEGLRLA-----DLILLDVQLPDMDGIAVCTALKADPATRAIPVVMVS
TFRDAASKLRALQAGAEEFLSKPLDEVVLLARMRSLLRAR
>A0A212RQ92
VLVVDDDRAMRDMVATYLRSQD-FEVTAAANGPEMERAL-----DLVVLDLKLGREDGIDLLRALRPK--L-DMPFIIIS
GHRDEIDRVIGLEIGADDFLTKPFGLRELLARVRAVLRRY
>A0A267TAH5
VIIVDDHKIFTEGLAHILGLED-IVVGQCQSAKELFEIM-N---VVVLLDINLGNESGLDICKSITEQY---LAKVIAVS
MYQEESFITKMLKNGATGYLLKNTGREEFLQAIRAVS---
>A0A7W8DDB7
ALVVDDERDIRELLVLTLGRMG-LRVDTAADLASARALL-----DLCLTDMRLPDGNGQELVEHIAGRY---DTPVAMIT
AFGSVEAAVSALKAGAFDFVTKPVDLAVLRRLVQHALQLN
>A0A6H9Z179
ILLVEDNPDDITLTLRAFAKNG-NEIVVLTDGELLLTRL--LRPAIILMDIHLPKFSGLELLQRIRSDERTRYVPVIMLT
TSTEERDVVASYQLGANSFVCKPVAYDEFLRTVRTL----
>A0A193LIF0
ALVIDDEPDIRELLALTLGRMN-IEAALAGDVAEAQAQL-----DLCLTDMRLPDGDGLDLVKWIQTNS---GVPVAVIT
AHGNVETAVQALKLGAFDFISKPLDLANLRNVIESALK--
>K9T832
ILLVEDDEVDVMNVRRAFKKNQ-NPLYIAENGLKALAML-PPKRRLILLDLNMPQMNGLEFLHELRADPQLKAIPVIVLT
TSDEDRDKLEAYNLSVAGYILKPVTFSKFIEVVSALNKYW
>A0A085LD80
VVVVDDQATIRLGLRMILDNED-VVVGEAGDGETAVAMA-----DVLLMDVRMPRLDGIEATARIVADP-L-AVRTLVLT
TFDDDEYVYGALRAGAAGFLLKDADPQSLVDAVHRVH---
>A0A085WIP3
ILVVDDDASHRTLICDALEELG-YRTVQASNGREALDLL-----AAVLLDLRMPVMSGWGLLDALKKMPRARNLPIIIIS
GYG---FEWEAELVGAAGYISKPVDLDKVRMTVQQI----
>K0NAK4
ILLVDDEHQVLRLEKTMLERLG-YKVETQDSSLKAVELI--DRFDLVITDMTMPDMTGDLLAHKIMNI---PGFPVIICT
GFSERISPEKARSIGVKGLLFKPIIKSKFTETIRSVLDE-
>A0A3T1CKX2
VLIIEDSASLALGYAAQLEEAG-YEVTLAATLAEAEDAL-----AATLLDLQLPDGDGLSLLEKRNAT----SPAFVVIT
ADGSLSRAIAAMRLGAFDFLVKPVAGTRLLATVRSAADQ-
>D8G564
ILVIDDDTAVQELLRRTLKKQG-YEVTVASNGEDGITQA-----ALIICDWIMPRLTGIEVCRRVKANPDLSTTQFFLLT
SLGSVADRVKGLDAGADDFISKPIELNELQARVRAGLRLH
>A0A0U1NIT8
VLIVEDDPATQFMMAEFMDALG-YSYELAEDGDICLDLL-----ALILMDIHMPKFSGIEASARIRDMQEPRNLPIYLMS
ADQNYHSPRAAHDLGLTGALPKPVHMGELDSLL-------
>A0A517MMT5
VLIVDDDQDLVDLISDGFERDK-FDIRTANNGFDAGMGV-----DLVVLDVMLPDINGKEVCQRVRSDTALDQVKILCIS
GMVEQDKVASLKEAGADDFMQKPFAIDDLIIRAC------
>A0A1H9JVD0
VLIAEDERLAREELIYLLEQED-VVCQSAENGEQLLSYY-----DVMFLDIRMPGINGVEVAEIIREET--Q-PLIVFTT
AYD--HYAVQAFKLHAIDYLLKPFDQERFDMTMQRVRGAL
>A0A174SXP4
VLIVDDDVITCEHTQTILLHMG-LESVWVTSGEQTLREL-----DVAFIDWKMPGMDGLETARRMRELVG-PETLVIIMS
AYDWAQIESEARAAGVDHFISKPMFPESVRDALSRAV---
>A0A7W4W560
IVVADDNADNRTVLKGMLESLA-KSVHVAADGGEVLDLL-----DLILLDYKMPKMDGLTCLREIRANSEYNEIVVIMVT
ASAELDTQSRAFEYGCNDYVAKPVQFEDLLKVIAKH----
>A0A0Q6MVC1.1
VLVVEDDARQRESIRHLLGTDD-VQITDVANAGEALAAL-----DCMVMDLNLPDLSGYELLEKMSGQDDVAFPPVIVYT
GRSLTRDEEQGLRRFSRSIIVKARSPERLLDEVTLFL---
>I2GNJ8
VLLVEDDEDDYILTKTMVSARN-VKLDWVDDYENALAAV-----DVYLVDYRLGSRTGIEFIQQAFRMG-C-RAPMILLT
GQDDLTVDQSALELGAADYLVKGIDPQVLGRSIRYAL---
>A0A1Y6BJT5
ILVVEDEVMICVMIEDLLDDAG-YRVGPATTLAEGLALV-----DGALLDLSLAGEPAYPIAEALAER----ALPFAFLT
GSD--GSALEARFAAA-PVLQKPFEQAQLERTLQALLA--
>G4CHP0
IMIVDDSNVIRNRISRGSNGSD-FVVATASNGLEALDLY-----DLVTMDLTMPKMDGLACIAAITELD---DANILVIS
ALSDKATGIRALELGARGFICKPFTDSELSEALE------
>A0A066ZTF5
ILAVDDSNVTRSLIRLTLETLDNIKVDTANNVELGLKLC-----DILILDYMMPDKTGLDMIDTLNEQH-LTNVPIFILS
SETDHSTKEMAQSRQVRAWLKKPFRPQMLLELITETLKEV
>A1KBS5
VLSVDDDAAFQHSLRYALASFR-IEFLTAGSANEAASLL-----AVVLLDVVMEDDAGLRLVTSIRELL--AEIRIILLT
GQPGVAPMQTSLRLDINDYWLKTLTRERLHGIL-------
>A0A1T5MCF9
LLIVEDNEQHNKAIRELIGDND-VTCSSAYSGEEAFTML-----DCVIVDLGLPDMTGFELLEKIRAHEKLNLIPIVVYT
GKDLKKEDSIALSKLANTVVLKADSHERLLDETTL-----
>A0A0E3UVQ4
CMIVDDEPLALDVLETFVQRLN-LLVCRCNNAMEAYSCL-----DLLFLDIQMPKLTGIDFLKSLAN------PKVIFTT
AYR--DYAVEGYELNVVDYLLKPIAFERFLKAVSKVS---
>A0A2T5BQK1
ILVIEDDQSLNALLCDHIREMG-YTANGVHSLAEAESQA-----DLICADIRLPDSEGFTLLERFS------HCPVIILT
AFGSIDQAVRAVQSGASDYLTKPVTFDTLKLALQRALATA
>A0A0S4KUR4
VLLVDDHEVVRVGLRQLLSRYS-IVVGESATAADAIRKA-----NIILMDVRLGDESGVEACRDILAAD---NARVIFLT
SFAEDESVLAAVLAGAQGYVLKDIDTPSLLNAIQAVA---
>A0A1H9F024.1
VYLCEDDELLLQQLSIQLGCFG-YEIHTFLSTEALREAV-----DVVLMDIEFPEGAGTSIVQAIRQEM--KPLPAVFMS
SHDDIQSRLNAVLAGGEAYFHKPVNVMDLVRVMDE-----
>A0A1E7ZBN3
VLIIDDDVRLSEVLSRRFKAKD-YLVHCYSSASEALAH------SVVFLDMMLEDEIGLDFITQLKTHF--PE-HLIIMT
GYASIPTTVQAIKKGATDYLSKPVTFQALLQRL-------
>A0A4R4XSG0
ILLADDQELLRATFRMLIEAND-MVVGEAADGDEALALT-----TLVLMDIRMPRTNGLDATTAICADP-L-ATRVLILT
TFETDEYVARALRAGASGFLGKDVSADALLDGIRTIA---
>A0A2A6RGK2
ILFVDDNPLMQQVISHVLQSQG-YQVTIAETGAEALASV--C--QLCVIDMRLPDTDGPALLLALRRETGMAQCPAIAIS
GLGE-ADRERTVAAGFEHFLIKPLDLDQLLAMVAHYLVE-
>A0A3N4MAV0
ILMVDDDEDDFFLVNTLLQDVQ-YTIDWAATYDKAIEAI-----ELYLVDYRLGRYTGLDILRHFQKIG-Y-EAPVIMLT
GKGDYAIDNEAMMAGASDYLVKGITGPELERAIRYGI---
>A0A1M5MHV6
ILIIEDVQDDVILIKHALKKDG-FEMVQVDSQELFVNAL-EYGPHVILSDHSLPQFNSMEALKICRKQG--LNIPFILVT
GTMSEEFAVSCLKLGADDYVLKLN-LTRLSSAIVNALKQ-
>A0A2S0XGF7
ILIIEDEPLIAMDIEEMVESLG-HRVGTARTHAEAAALF-----QMILADIQLAGSSGIEAVNEMLAA---RPLPVIFIT
AFPERLLTGERP-EPAF-LVTKPFNPEMVKALISQAL---
>A0A127FC29
ILVVEDNAAVRATAVDILSSLG-YRVLEAGNAHEALACF--TDIALVFSDIMLPGVLGSQLVDEIMAR---ADVRVLLTS
GFSETSVMSRGILVGVIDLLAKPYTLEELARRVRDSLD--
>A0A840VFV2
LMVVEDDCVSAELVAKLAGKAG-FEVDVFGSCEEVEDRL---PWHLMILDLGLPDGDGIGLMQKIQGRY--PRLPCVMLT
ARDRAEDAVRALKAGAVDYVVKPIVPAVFFERIRGIVDQ-
>B8IWY0
VLIIDDHPVVLQGCRVVLEDAG-LTIHVATGVEEGYQSF-----GLVVADLTFSGLTGLSLIRRIRALE---ATRILVFS
MHDDPVIVARALEGGAIGYLLKDTPSVDFATAVARVQ---
>A0A518N106
LLLVDDEENVLNALARLFRRDG-YRILAVNSVREALALL-----QVILSDQRMSEMSGTEFLAQVKMLY---DTIRIVLS
GYADLATVTEAINHGIYRFLTKPWDDRELREHIQQAFRTH
>A0A5N1J9F8
VYLIDDDEICLLTSEFIFSRYT-DGCSFFKDPREALAVL---LPEIIILDLHIPEMNGWEFLETLKPFEARNKCFIYMLT
SSADEAELAAQNCGLVYELLQKPFTPQKLDEIIRDIV---
>F4KUN7
ILVVDDEMDIRTLFEQKIRDNV-FTFDFAYSGEAALSLL-S-NIVLILSDINMPGMSGLELLGKVRGIY-EAPPKVYMIT
AYGDKENRERADVLGADDFLTKPIDFSSLKEKL-------
>A0A7H5ERF6
AFIVEDMPEALAALTSDLHRVD-LIIGTAAGVIDAAKQL-----DLLFLDIMLGDGTGFDILELIPDL----DAQIIFIT
ASD--EFAVRAFRFAAVDYLLKPVDQEALREALQRAR---
>U7U9G5
VLVVEDDLDLLAIYRMAMEHLP-FPLRCEQDGLKGLIAA-----DVLIVDLNLPKLDGFAMLKALADAPE-EHTQIYVIS
ALSAADIHARGGLPGKATALTKPIPIALLLQLLSEAFHAQ
>A0A543IBN9
VFLVDDHEVVRRGVAALLSAED-IIAGEAGNAEQAMARI-----DVAVLDVRLPDGDGVSVCRELRSQM---DLACLMLT
SYDDEDALFEAVMAGAAGYVLKQIHGSDLVGAVRTVA---
>A0A2T7UPQ1
VLVVEDEPNISEAIRFILRRDG-WEVAIEATGTGALARI-----DLVILDVMLPGASGFDILRALRGQPGTAPLPVILLT
AKGSAQVREQAMAAGASMFIAKPFANAELLAAVRQLV---
>H1YC44
ILAVDDDPYILDALVELLQYSG-YDVNTTPKGDEVFNKI-----DIILLDIMLSGMDGRDICRQIKADKQTSGIPVIMIS
ATPNL--TQSVLESGANDFVSKPFDIFLLLDKIEQQL---
>A0A1V4CD09
AFIVEDNPTILSNLVATLEELS-VIVGSAPSEEAAVRGL--TDLDLVIVDIFLAAGSGLGVLEAAQGMQ---RAQRVVLS
NFATPEVRRRCLALGAAEVFDKSRDLDALIDYCDKLA---
>K6E0I3
AYIVDDEPLARDELKYLLIRSQ-VILGDSDCIEDAITDI-----DLVFLDIELAEDNGLSLAKQLEQ------PAIVFAT
AYD--EYALQAFELNAVDYILKPFDEERIQKTLGKIKNMQ
>G0GBI8
VLVVEDEFLSREKLSAFFSRYG--AVDSAPSGQKARVLF--E--DCISVDLHLPDEDGLSLLASFIRREQI-GSKKLVIS
GDTQRNVVESAVRTGCDAYIAKPIRFKVLEERMR------
>A3VFR2
ILVIEDEAIIAMDLQDIVADMG-HATGVARTERGAVDLA-----DLILSDIQLADSSGIDAVNAILKSA--GDIPVIFIT
AFPERLLTG--ERPEPAFVITKPYSEDQVRSAVSQAM---
>K0NIY9
ILLVEDNTINKEIALEWLTQAG-LNVLCVENGREAIDQL-----DLVLMDIQMPVMDGLEATRILRSRKKFNSLPIIAMT
AHALSGDREKGIEAGMNDYITKPIDPALLFKTLSIY----
>A0A7W8DL55
VLIVDDEKHTRDGLRLSLEDD--FDCYVAANAAEAMEYL-----DVMLTDLRLGEDDGMKLLDAALALP--KPPVCIMMT
AYGSVDTAVEAMRRGAYHFVTKPLNLDEVELLIKRALRSR
>M1P584.1
ILLVEDNLVNQKLASMILTKAG-YNVEVAANGKIAVDMF--DLFDTILMDVQMPEMDGYEATRQIRKLG-YTSIPILAMT
ANAMKGDRELCLEAGMNDYITKPIKRDIVFNMLDKWL---
>A0A2G4YN45
LMVVEDDPGLQRQYKWNFE--A-YSATIAGDRTEALAIL-----AVVTLDLGLPPDEGFATLEEILKVA---HTKVIVAS
GHGAHESALKAINMGAYDFYEKPVDPDQLGLIVDRAFRLY
>A0A5C7B2I0
SIIVEDEETSRKILRNYLNKYD-VILGEAANVEEALILI-----DLVFLDVEMPYGNAFDLLDKVGDIN----FETVFVT
AYN--HYAIDALNAHASYYLMKPISIDELIKAVDYVTEIR
>A0A1I3ML88.1
ILAVDDNATNRRILCELLTSWG-MRPAVAEGGVAALQEL-----ALVMTDNMMPDMSGFELVAEIQRRPELS-PLLMMLS
SADRYEDAQRCKEMGIAAYTTKPIRQSDLLNAIIRTL---
>A0A553FJC0
ILVVEDEKPIREMICFVLEQNG-FNAVEAEDYEQAKNLL---LPDLVLLDWMLPGGSGIQIAREIKKNDYTSKIPIIMLT
ARSDEDDKVKGFEVGVDDYVTKPFSPKELIARIKAVIRRV
>A0A193LE55
VMLIEDDRRVSAAWSMLLRAEG-YRVVEVDSAGAAEKVA-----ALIISDYHLLHTTGVQAVGAVRKI--FAELPAIIVS
GDTSKVVDD-ARSISNSVLLSKPVNTDALLDLARQVV---
>A0A829Y6T8
IMVIDDEESVRLGMQSLLESWG-CKCITAMDSDQALASI-----DFIIADLRLRGRNGIDAIRELRAK--LGEIPAVLIS
GDTATEQLRKVSAAGL-TMMHKPLKAVRLRALLNHEFA--
>A0A6I4UPU6
LLLVEDDISLAELLEYRFTKEG-YRVRSTPDGDEALEMA-----DLVILDWMIEGTSGIEVCRRLRRAKGTEHVPIIMLT
AREAEDDRIRGLDTGADDYITKPFSPRELLARVSAVLRRV
>A0A0S6WA39
ILIADDSLDNRKLLVTLLAPFD-FEIREAANGQEAIDVW-----HLIWMDLRMPVLDGNQATRQIKATPQSKQTKVIVLS
ASVIDDDRLAVMAAGCDDFLGKPFREAEVFALLEQHL---
>A0A4S4AZ04.1
ALYVEDNPTDADLLARTFARED-ARLELAASLAEGVEKL---LPDVVLADLRLPDGSGLELLNWVRERS-L-PVAFVLLT
GSGDQNAAVAALKGGADDYLVKSGSLRRLSSTLNAALARA
>K0NCN6
VLIIDDDRVFCDFLSRKIKRLG-HSV-FTLTLEDGISMA---GFDVILLDVQLPDGNGIEAIHRFQELD---PPEIIIIT
GSGNPDGAELAIEWGAWDYIEKPSSIEAITLPIIRALEYR
>A0A2S9XMU5
ALVIDDEPLVQRLARAVLERAG-YRVVLADNGDEALARY--EAFAVAVVDLTMPGVRGIDVAIHLRTMR--PELPIVICS
GYSEDQLGEDPVELRGAAFVHKPYRAADLLASVREVIAA-
>I9P557
VICVDDDAANLAALKVLLEQWQ-IEVQCFYDEQELLAYA---APDVLLLDYQLGQVNGLELYRQIQAYW--GKVPGILVS
ASPQADLAALAKEEGL-MFLAKPIKPGALRATLNHFK---
>A0A516KF14
VLIAEDDFRVAEIHEQYLTRFE-LRIGKAMNAKEVMEYL-----DLILLDVYLPDSLGTELLHRIRQAY---KVNVIMIT
AATDKSFLEKALQYGVQHYIIKPVTLEQFSSAIKQYLRNR
>B6BLI3
ILYLEDDDSLLKQTRDMLEDFV-KNVFAVKTSEAALQVL-----DIIISDILLENENGIDFLRDLKVNKN-INIPTVLTT
AHTDTKYLLDAIKLKIENYIVKPINLKELLNTLHDIV---
>A0A845I5S4
ILLIDDHALFRAGLRLMLTNAD-AEIREAASLDEALAGG---APQLILLDIQLPGLNGLDGMTLLARQW---DCPVVVLS
ADSSVSTERSAMERGAHSFLSKAAPAPQFLETVRTAL---
>G3IWX5
ILVIEDDEQFREMLVQMLTQDA-HRVTVAHDGEEGLRLS-----NLIITDILMPRMDGIETIMELARQG--GDTPIIAIS
GGRRSISLESATLMGVKATLAKPFTRADLRQAIEQAL---
>A0A839S5U9
VFVVDDHEVVRRGIADLLDGDE-LVTGEAANAAQALARI-----DVTVLDIRLPDGNGIELCRELRSRL---ELRCLILT
SYSDEEAMLDAILAGASGYVLKDIEGLQLTTAVREV----
>A0A0M7A8S1
VLVIDDEPDVGELITDLLTEMG-CETTLAPGAREALSLL-----DIIISDFKMPGMNGEEFYAALQKSM-GMD-RIGFVT
GDSMGKAVTHFLTESERPHIEKPISRTELEALVRQLGAR-
>A0A1V9E3U6
ILLVDDDVDDQELLTEEIHRLS-ILVKQFYNGMQVMEYL-----CLIILDYNMPVVSGLEVLEKLAAIPYLQHVPKIVWS
TSSSQTYQHKCLQTGALKYIVKANDMHGLKRIASEMVAAC
>A0A841L2T7
LLVLDDDASIGTTIAYIGEQVG-MIVSTVQTPEAFETAL-----DVIILDLLMPGCDGIEMLHRLHARG--CTADIIVNS
GVEHRVLEATARELGLNGILPKPFSPRTLRAMLRS-----
>E8X762
ILLVDDNHLVRELTKTLLRQVG-YAVAEASNGQSAIQQA-----DMLITDLEMPEMDGFELARHLTKDR--AALPVLVLS
GALPNVVPLQELQKRRWAFLPKPVDRKELIRTIDN-----
>R9M4P9
LLLVDDEPELLTMVSAILADEG-FRLVTAANVKEGIAAA-----DLAILDVMLPDGDGFSLMEQIRAW--T-DIPVIFLT
ARDEAADKLAGLGLGADDYIAKPFLPQEFLLRVYAVLRRC
>A0A1X9N879
ILIAEDDDNLCALIAKFLSSKG-HSVKGVNSGRKAIEHL-----DYLITDIYMPDKDGYEVIEFITHSH-L-NTRIIAIS
GMNGFHGLDIAKKLGANTVIEKPFDFNRLTT---------
>A0A090BV51.1
VLIVDDDVRNVFALAATLEDKG-MEIVVAHNGQEALPIL-----DVILMDIMMPGMDGYETIRQIRSQVRFRKLPIIALT
AKAMKGDKAKCIEAGASDYLAKPFDANKLLSLLRVWL---
>A0A4R3MY36
ILIIDDSPLVWRRVFDMLHDMSFISLFYARTLAEARYCL-----DLVILDTALPDGNGLDLLRHPHIAR--PETRVALFT
NST--DLKGKGLALEADWFFDKSLDYSQLLNLIKD-----
>A0A6N9NQ15
ALIIDDEASARENLTLLLSFCN-IVVHACNVLHKGVDYL-----DVVFLDVEMPEHAGYEIVDFFDE------TDIVFCT
AYD--KYAIKAFEISAIDYLLKPIDVGRLKQVALKLAEKQ
>A0A5C1ATX4
VLIVDDNVDAAESLAMLLGIEG-HTTRIAHDGPSALPLA-----HVVLLDIGLPGLDGFQVAQTLRAASQFEKVFLIALT
GWGQDSDRAKSRAAGFDLHLVKPIDPIELLRII-------
>A0A7V8V5D3
ILLAEDGPDNVRLISFHLRKAG-AEVVTVENGKLTIEQV-----DVILTDMQMPEMDGYQSTQLLRDKG--CTLPIVALT
AHAMAGDLQKCLDAGCSSYTTKPIDRKRLIEVLQQYHP--
>A0A4R2L149
VLIIDDEELIRLSLTEGLKDFD-YEVETAKDGNEAIDKI-----DVVLLDMKLKSENGLDIAKNIKQLD---YIEIIIMT
AYGDIKTAIKAIKVGAIDFLKKPLDLEEINVSISKALKNQ
>A0A1R1LVT7
LLLIDDDQLDRMAAIRVLRQSP-ITVVEAATAEEGIQQL-----DAILLDYRLPDTDGLDVLRLLRIN---RGTSIIMLS
GCEDEELAARCIEAGAQDFLLKQLNSRHLLRSIAHA----
>A0A1T5HRX6
VLIVEDDFINMEFLVEILRLYV-AELFRATNGQEAIDMT---SIDLILMDIKMPFMDGFEATNTIRQHG-L-NIPIIAQT
AYATEFDKKRILQAGFDGYISKPIDEKLLIQTILN-----
>A0A0S9MW05
VMYVDDDQALVFLVERLLRRRG-FRVSGFTDPHAAADAL--QGYDLVVTDYNMPGYCGVDLVREARGIR---DLPVALAS
GYVTAEIEREAMAEGARALIHKPNDVQELCATVQRLLQ--
>A0A839UWK2
VLIIEDEPIIAMDLEELVQSCG-HRVGVADSEKEAVRQA-----GLILADINLGGGDGTTAVSRILETH---YAPVIFVT
AYPERLLTGDAVEP-AF-VITKPFDPMTLAIAT-------
>A0A7S9GGR0
LLVVDDEPDLRTLYELTLLREG-YELDTAGSVEEAIARL-----SAVITDMRLPDGSGLDVLAWLERHG--RREKALVIT
AFGSAENAVEALKAGAYDYLTKPVDLRQFRSVVASA----
>A0A3N2DBR6
VSIVEDEVLLCSLLARTLDADR-LRVHTARGVQEAALLI---STDVAILDVNLTDGNGISLGVQLQRAD---RLSIMLLS
GED-FTGLFTAVQQEVSSYLSKKFTRDVLVRAVHACA---
>G7QDB8
IMTVDDSASVRQMVAFTLKKEG-YDVIEASDGKDALSKL-SGTVDMVITDLNMPNLDGIGLIKGIRAQAAYKFIPIVMLT
TESQAGKKAEGKAAGATGWIVKPFTPDQLVAVVKKV----
>W4LEC8
ILMAEDNVVNQKIALAMLRKCG-YHADVVSSGMAAIEAL-----DVVLMDMQMPEMDGIAATQCIREILPEAQPMIIALT
ADAMAQQRQACLEAGMDDFVSKPIRMPDLVAALQRAA---
>A0A4R1QU27
ILVIEDNLEIVQNLRILLEDEG-FKVYSVMTRNAALQEI-----DLVLLDLTLPDGNGYSLCTAIKRKG---ETPVIFLT
AMDDEASIVTAFDLGADDYITKPFRPMELISRIKNVLRR-
>B6BGJ7
ILLLEDDTVLADILVDFLQEE--YTVTHTYSMKKALVLS-----DLYIFDINVPDGDGISLLKELRSFN--DETPTIFIT
AFHDTQHLKKAFESGANDFIKKPFDLEELTQRIENIKRHF
>A0A231RI60
VLILDDDAALLHFLKEELEREC-YYVIATVNPALAIHYF-----DCFILDLLIPEQDGFEVMDAIKEQIR-RYIPTTVIS
MDTARETRLRAFRMGADDFLDKPLDMEELLVRIQRQLKRK
>A0A7J5TZB0
ILVVDDETDVRPLFEQRIRNGE-FRFTFAESGEQALEYL--A--VLILSDINMPGMSGLELLRQIKSEYQ-PPPPVMMIT
AYGDAQSYNQAMELGADDFLTKPLDFNELKNKLKT-----
>A4VQM2
VLIIDDSRAQATHTERVLNNAG-IVTQTLTEPIQAIGAL-----DLIILDMYMPDCQGTELAKVIRQHERYVSVPIIYLS
AEDDLDKQLDAMGEGGDDFLTKPIKPSHLIATVRTRATRA
>A0A1A9HG72
ILIVDDDQKIRSLLKTYLEKNQ-YEVLLAHDGASFMAEF-----SLCILDVMLPDTEGFTLCQSVRRRS---EVAVIMLT
ASADETDRIVGLELGADDYLGKPFNPRELLARIKAITRRT
>A0A3P1CH28
VLVVDDDPDIVELLQYNLEKEG-YEVRTAPDGRKALDTA-----ELVLLDIMMPQMDGIETGRQLRNLPDLRQTFILYLT
ARSEEYSEVAAFEIGADDYITKPIKPRALMSRINALFRRE
>A0A4V3D7Z2
VLIVEDSKSQSMHYNKVLKEAG-CSTAVVNQPLQVMEAL-----ELILLDMHMPDCTGLELARVLHQMPGWRSIPMVFLT
AEENPEKLAAAMAISGDDFLIKPVKADELKTAVLRRIARG
>D8FY10
ILLVEDDPVDAELIEEFLDSVS-IRVKTVARLSLALKSL-----DAILLDLSLPDSFGIDTVKSVKAQA-L-TAPIVVLT
SLNDENMAIEAVRCGAQDYLVKGFSGQLLVRAVHYAIARS
>A0A1B2AF56
ILLVEDDPGIATVIVTALEDER-FEVDRVDGIARRDACL-----SVMLTDVVLTDGDGLSSLGEVRDAH---DMPVIVLS
AQNTLDTAVRATELAAFEYFPKPFDLDELVRAVVQAA---
>Q1DFW8
VLVVDDERNIRHTLRVCLEGFG-CEVREAATPEAALAAL-----DLAFVDLRLGTASGMELLPRLLAES---HLDVVLIT
AYATFDTAVEAMRRGARDYLPKPFTPAQIRHAVEKARRHQ
>A0A7U3ZLM8
ILIVDDRPENILPLKKILELHQ-FSVDTAESGEEALKKV-----SVIILDVQMPGMDGFEVANAIAGFSKARDTSIIFLS
AVNKEKQITKGYTSGGVDYLTKPVDVDILVLKVKTLHRLY
>K9WYR3
LLIVEDEFILAVNLQESLETLG-YTIDIVDSGEAAIEKA-----DLILMDIRLRGEDGIQAAEQIWN----LQIPIIYIT
GHSDKSTVERATLTLPFGYILKPIKEQELYVAIQTALNRY
>Q28LI0
VLIVEDRPDIADNLCAAVSATG-IAAAVAGDLDRGLQLL-----RVLLVDIGLPDGSGVDAVRAAAQAD---TVDALVIS
IFGDEARVIEAIRAGAKGYVLKGGDLSHIGEDIQSVL---
>A0A1I0RXU6
VLIIEDETLIAMDLKALVTAQG-HTTGIARTRESAVALG-----DLILADVRLADSSGIDAVHALLAA---GKIPVIYIT
AF--PETLLTGKRPEPAFVITKPYTEEQVHSAVSQAM---
>F3KPT2
VAVLDDEIHVREGMQALLQSWG-AQVVTAPSCAALIAGL-----DVLVCDYRLQGASGITAVHEVREE--FNAIPALLVT
GDTAPDRLAQATASGL-PLLHKPVQPRVLRRMLSAL----
>A0A4R3Y0X8
VAIVEDEPAIRENYADALRKYG-YEVSAYASRQEAFDAL-----DLAIIDIGLGDMDGFTLCRDLRSLS--ATLPIMFLT
ARDSDFDTVSGLRMGADDYLTKDISLPHLLARIAALFRRT
>A0A4R8DTV0
IGMIEDSLMLRKNLEKMFDYDD-MLYFSLPSVEQLISNT--NSPAVILLDIELPGISGLDGIPILRKIY---SADIVIIT
GNMDEDVIWSATVRGAKGYLLKPVAFAQLKEQLYQI----
>A0A1E2S2Y7
VLIIEDEPMIAMDLEGIVDGLG-HNTGVARTHSEAVDAV-----GLVLADIQLADSSGLDAVNEILG---F-EVPVIFIT
AYPDRLLTGDRP--EPAFLITKPYQPDTVKAIISQAL---
>L8JZ36
VLIIEDEAPAFRRLQKILEEVG-VIIEVLDSVEDSIKWL-----DLIFMDIQLSDGLSFEIFEQVKITR-----PVIFTT
AFD--DYILKAFKVNSIDYLLKPIKVEDLAHSLQKFREMK
>A0A6I4TXR3
ALLVEDDVSIATVITAALEDEA-FTVHRCDSVAGRDRLL-----DVMLTDVILTDGDGIATLGSVRASH---DMPIIILS
AQNTLDTAVRATDTDAFEYFPKPFDLDDLIRAACQAAD--
>D3QC10
VALAEDQELVRTGFKLLLDSED-IVVGEAANGGAAVALA-----DVLLMDIQMPLVDGLTATKLIVGDP-L-GVRVVMLT
TFAADAKLFAALRAGASGYLVKDAEPHELLHGVRVVA---
>A0A0F6W0P4
IVVIEDHADSLEMICEVLELRG-LVAHGFSSGAAAWAAI-----DVVMTDLRMGTMSGIELAKLVRNEPSLDGVALVALS
GDVPELQRHQSD--GFDMLLAKPVDLVELPQRL-------
>C7LZ57
VIIAEDEAIVRRDLREMLELEG-YVVADLGRGDEALEAI-----DLAVLDIKMPGLDGLDVARRVQGSV---PVAVVILT
AFSQRALVEEARDAGVMAYLVKPFQAGELVAALELARARF
>A0A540VEK1
VLLVEDNEDTTELFSRYLEGSP-YRPVIASSSQEAIFLA-----RAMILDVMMPEQDGWETLILFKAHPLTATIPVIVAT
ILTD---RELALSLGADDFLHKPVSQEQLLAALDQVI---
>A0A4R1H6G1
ALIVDDEPDIRELLELTLGRMN-IDTRSAANVTAAKEML-----DLCLTDMRLPDGDGLELVEFIQQKQ---DLPVAVIT
AHGSMETAIQALKVGAFDFVSKPVDLGVLRNLVNGALKLS
>A0A6C0U097
VLIVDDEFAIRDMLRMALEIAE-FRCIEAENIQDAHALI-----DIVLLDWMLPGGSGLELLRRLKRNDATRELPVIMLT
AKTAEDNVIQGLDVGADDYITKPFAPRELIARIKALLRRA
>A0A512BFY7
IIIIEDDIDDQELLGEVFKELN-NEVIFFGDGEEALRYL-EVQPFLVLSDINMPKLNGVELREKVINNEELRSIPYLFFT
TNAEQKHVVEAYSRSIQGFFVKPNSYEKLKKMIVKIVEYW
>Q1QM34
IWVLDDDHAVLQSLRFLLETHG-FKVRTFGAAVTLLTSI-----DCLVIDYKLPHMDGLDVAARLRQRN---AAPIVLIT
GYPNRHMGEKAAAAGIDSVLFKPHLEESLVTRVREAISRR
>A0A6N8A105
ILIIEDDASAAAYMAKGLTELG-HVADQAADGEHGLELA-----DVLIVDRMLPKRDGLSVIETLRKSG---HTPVLILS
ALGQVDDRVKGLKSGGDDYLPKPYAFTELQARIEALA---
>A0A841U7C4
ILVAEDNDVNRRVLVRMVEKLG-FRPVAVRNGAEVLEQV-----DIVFMDIQMPVMNGLEATRHILRSTRPERPYIVAVT
ANALVGDRERYMEAGMNEYISKPLQSAIVSEIIRRCQAA-
>A0A1M4N9H4
VMIIEDEAIIAMDISEIVAQMG-HETGIARTKTAAVDLA-----DMILADIQLADSSGIDAVNEILAE--LGDRPVVFIT
AFPERLLTGDRP--EPAFLITKPYSEDQVRSAVSQAM---
>A0A4V3AUF7
LLIIEDDATFSRTLGRSFERRG-YQVIVAENLEQASQLV-----GFAVVDLQLHGESGLSCVQMLHQHD---AMLIVVLT
GFASINTAVEAIKLGACQYLAKPSNTNDIEAAFNHV----
>L8JPS1
IFIVEDDPAYSKFLQYVLSLND-FEVSVFETGKDCLDNL-----AIITLDYTLPDMPGEKVLSDIKAYD--ADIQVIIIS
AQEKIGTAVELLKLGAYDYITKDETKNRLLNTINNARQN-
>A0KGB1
ILLVDDDLELGTMLSEYLSGEG-FATTHVLTGKSGVQHA-----AAVVLDIMLPDLNGSEVLRQIRRDS---RIPVIMLT
AKGDNIDRVIGLEMGADDYVPKPCYPRELVARLRAVLRRV
>A0A2P6MK47
LLVIDDDVEFVTYMKDMLEENG-YQALIAMTGEKGVELY-----RLIILDYYLPDGDGVHLLSQMIEKA--KQTPVVMLS
AYAETMERIRAYELGAMDFISKPVNRELFFPFLKNRLAMQ
>H2CE33
LLLVDDNDRYAAILDEYFQGLG-YTSERARDGAEGYRLF-----AVIVTDITMEQMAGIHMLKKIHKDG-YRGTVVVAST
GFDFPTTLSRIMLSGIIDYLPK------------------
>A0A0Q9ZF82
ILIIEDELDMLQNMKDFLEKEN-FVVETADSVYEAQNKI-----DCILLDINLKDGSGFSLLEDLKKNNI-ED-GVIIVS
ARNSLDDKLEGLNLGADDYLAKPFHMSELNARVKAVLRRR
>A0A840Z0E3
ILVVEDDDVLRDGLAVGLHLEG-ITVDAVAGCEDANAAT-----AVIVLDIALPDGSGIDLLREWRRSG---TTPVLLLT
ARNLVDDRIAGLDAGADDYLGKPFDLSELAARVRALGRR-
>A0A4S4C539
LLIVDDEKIVIEGLKYAINKDH-IIVGTASNGKEALQKM-----DIVLQDIRIPEINGLDLIKETKTLG---ETVFIMIS
GYSEFEYAKRAIELEALDYLVKPIEVDEIIASVEKAICKI
>C5CHA0
IMIVDDEENMRFLLTEELGEEG-FHVITAASAEEALDLF---DISLVTIDIEMPGISGLELAGMLRNKK--PDLKIVLLT
AYT--HYKQDMASWAADAYVVKSTDLREFKETIKKLL---
>A0A5Q3QDF4
VLLVDDHEVVRRGLRDLLDSED-IVVAEAGGVDEAVVRA-----GVAVVDMRLPDGDGLDLCRRLRASD---GPYCLVLT
AFDDEQALVGAINAGASGYLLKQVRGQDLVHAVREVA---
>A0A316E8N0
ILLVDDHKIFTEGVTSLMLQED-FVVGECQNAIQVKETL-----DVVLLDINLGKDSGLDLCKYITENF---FVKILAMS
MYNDESFITKMMKNGALGYILKNTGAEELLKAIRTVN---
>A0A285TH56
ILIADDDPVQRRLLEEAVKRFG-YRARSVENGAEAVAMM--GDVDLVILDLVMPELDGMGVIAKLREMK--KTVPIIVQT
AHAGIDAAVNAIRAGAQDFVVKPVSPERLEVAIRTFMRMS
>A0A3R9XE83
TFLVEDSLTIRKNLIPAMEDMN-AVVGVAGSKREAVAWL--DEWQLAVVDVFLSEGSGLGVLRAGRG----PDQLVVVLT
NYATDEMRRRCLDVGADAVFDKSTELEAFLAYCLD-----
>K9TGJ6
VLLIDDQPIIGEAVSRMLVDED-IIFHYCQDPLDGVRQA-----TVILQDLVMPDVDGLLLLRFFRANAATRDIPMIVLS
VKEEAKLKAEAFAAGANDYLVKLPDPIELLARIRYHSQAY
>A0A318KXZ4
ILIVDDDEIVGEQVTAILKDIG-ADCEWVDSGIKAVASV--ELYDVAMIDWKMPDMDGLETTRRIRQLVG-PDTMIIIIS
AYDWSSIQNEAIAAGANGFITKPLFTSSICSALGNM----
>A0A1I5U9B3
IIIAEDEALIALDLRCMCEDAG-HRLSEARSAGEARQVF-----DLLLTDMDLAESDGVEVVRDLRRH---ADTCIVFVT
ATSDQSTLDRISAVQPDMVLAKPVTELDLERAFRLAQGAV
>A0A4R5TQW0
ILILDDDPFMLKLMGLQLKAFG-FDTVACQQAKQAVETL--DLIGLIFCDLQMPEMDGIEFIRHLVRLD--YRGGLVLMS
GEEERVLQARAHGLHVLGSLQKPVYPDALRQVLDA-----
>A0A023C0F7
ILIIEDEPRAASQLQNLLTKSD-FLLDIIDTVEDAVVWF-----ELVFMDIQLADGLSFEIFQKVEVTA-----PIIFTT
AFD--QYAIQAFKVNSIDYLLKPIQQKDLDAALHKFSK--
>L0G0L0
ILIVEDNPELADNTKDLLEAEG-YECDILDSDEKIEDTL--P--AAVLLDIHLKGSNGIDIAHNIREKF---NIPVIFFT
SSTDKETLNKVKEVSPDGYIVKPFSKDTLITTLTLAISNY
>A0A4Q9FJM3
IAITDDHQMVLKGIETMLAETE-IIVGLYNSGKQTLDNV-----DILLLDINLPDINGINLCKELKSSN---NLKIIAIS
NYDDVSFIKRMLSNGADGYLLKNTDKLELLTAFKAVL---
>A0A507ZFW9
IVLVEDYQIDADLITRHIKKVN-PTIKVTDNLADFKELL-----DIVLSDYNLPTCTGLDILEYTKEND--KNLPFIFIT
GTEDEELAANTILSGADGFILKKH-LPNLHEKIR------
>I3ZZ76
AIIIEDEAVAARHLKS-LAEKG-AILCSLQSVKESIEWL-----ELIFLDVQLGDGLSFEIFEHIQPQS-----VIIFTT
AYS--EYALRAFKLNSIDYLLKPINETELANALAKYRQ--
>A0A1W6ZQF5
VLIIEDEPFIAMDLEGLVESLG-HRLGVARTHTEAVTLA-----GLILADIQLADSSGLDAVNELLRS---FEVPVIFIT
AYPERFLTGERP--EPAFLIAKPFQPATVSAVISQAL---
>A0A1M6F920
VFLVEDEIVIRDGLKASFPEQG-FYVGDAADGEMALPLI-QTKPDVLITDIRMPFMDGIALSKMIKKEL---NTRIIIIS
GFDDFSYAQEAISIGVDNYLLKPITKDKLKEVMADAKAKL
>A0A847SAN3
VLIIDDDTVLRSLMSSILRQEE-YVCGEASAADAGLKLC-----GIVLLDINLPDHDGLEVLPEMLQMA---RPKVIMVS
GEATMERVRAALGAGASGFVVKPLNAAKLIAAMEHALK--
>D5BUF4
LFVVDDDDLLRATLKDQLNAEG-YQVTTIAGVTELFQIL-----DIMLLDVQMPDGNGVDVCRNLRRNG-F-TKPILMLT
GKDAEEDIILGLEAGANDYISKPMRMGELLARIKSHLHQH
>A0A098LG30
ILLIEDDELDVISFERALKKIN-ILLHTAFNGIEALDLL-IPIPDIIVLDLNMPKMNGGEFLTELRKDNTFNNVKIFIMT
TSNEDRDRSRGEEFGVTGYIIKPLNFNENTKRNVSMDNF-
>A0A017HUY2
VMIIEDEAIIALDLQSIVADMG-HATGVARTRDAAVALA-----DLILADIQLADSSGIDAVNDILGA---GDIPVIFIT
AFPERLLTGERP--EPAFLISKPYREDQVRSAISQAM---
>H1XQZ7
MLIVEDNKILLADLTNFFNEQE-FLVESAEDFLHAREKI-----DIVILDLGLPDGNGMELIPIIRRQS--SDTIIIILT
ARDAVEDKVRGLELGADDYLTKPFHQAELNARVRSQLRRK
>A0A4R6FBH6
LMLIDDEPAQRRLVAAIAARRQ-WRTVHANDSEAALAIL---CLDAIVIDSRAPDYDVAELIGVLRGHR---NMPILILT
ANSSVEAAVSAVRAGATDFLVKPLSPERLLAALDAA----
>A0A1W1HKL5
VLFVDDEVSITQMTGNMLVRLG-YNVQTTTSPVDALELF--HLFDLVLTDMTMPQMTGAKLSEKLKEI---PDISVIICT
GHSSLIDEERAESIGIDGYVMKPIVMRDIAKTIRDVLEEA
>F8C2K5
ILVVDDSKAIREIERKYLEELG-FEVLEAENGEEALKIL---DIKLILLDWHMPVMNGYEFLLKLRSNPKWADIKVMMVT
TENQQKSVIEAIMAGANEYLMKPFDKEMLEVKVKHLL---
>A0A3S8ZPA8
VLIVDDSETMGRASGSILTQAE-MQVQLIKNPLDVFVSL-----DIVLMDVYMPQCSGDEMAKVIRQQTRFDSIPIVFLS
TETNRNKQLMARSMGGDDFWVKNMPAEELVASVTMTCARY
>A0A2N0VEB4
VLLTDDDEDDRLIFKEIMDEMD-KEVSVVNDGNQLMDFL--P--HIIFLDLNMPNMNGIECLKEIRSHEKYSDISIAIYS
TSTSEKDIDDTFRHGANIYITKPAAYHDLKEVLEKSLSAV
>A0A095XUQ0
VLVVDDEFAIRDMLRMALEIVD-YRCLEADNIQDAHAIV-----DIVLLDWMLPGGSGIELLRRLKRDEATREMPVIMLT
AKTAEDNVIQGLDVGADDYITKPFAPRELIARIKALLRRA
>W7UDT8
ILAIDDERFALQMLVETISKIE-AEIVAFRRASQFLEYE---SFDAAFLDIRIGKMSGIQVAIELKKHS---QCNIVFVT
SYS--EYAFAAIQMRPSGYIMKPYTEEDIRNE--------
>A0A2N1KTX2
VLIIDDDAKNIFALKATLRSKA-YDCLSSSSAQEALNLL----VDIILMDMMMPEMDGYEAIPLIQAIEKRRHTPILAVT
AQAMVGDREKCLRAGATEYISKPINVERLLELM-------
>A0A0P0MCP7
VFIIDDDAIVRDAMAWLLRSRR-LMSESFESADAFERMF-----GCILLDVRMPGQSGLALFETLIGNG-A-TWPVIFLS
GHADVPTAVDSVKRGAFDFCEKPFSDNALVDRVEQALALS
>A0A2U2XGI0
IYCVEDDLTFSKFLKYKLSLND-FEVSIFNTANDLLESL-----DIITIDINLPDMQGDALIPLIKEKL---AAILLVIS
GQNNIQVAASMFKMGVYDYLVKDNTLERIWNVAHNAAKQ-
>P73243
ILVIDDSKVIRMRVKDMLPQGN-FEVIEAKDGLEGFNLI-----NLIMLDFLLPKMSGWEVFQSVQERPEL-AIPLVLMS
GRKEEVLEKIPEPFEYFAFVEKPFEQRELVAAIKEAMIK-
>A0A2T8HTT0
VLIADDDRTIRTVLTQALTRAG-CRVHATASLTTLLRWV-----DLVISDVMMPDGNGLETLPKIKVLR---GLPVIIIS
AQNTIMTAIQATEADAWDYLPKPFDLPDLLARVEKGLTSA
>A0A1K1QHZ5
VLIAEDELSLRESVAAYLRKEG-YVCEVAADYDEASYRL-----DIVVLDINLVTGSGIDVLKALKASGE-HGTAVVIIS
ANNALDDKLEGLDLGADDYLTKPFHLAELNSRMRAVLRRR
>A0A2Z3GUS1
VLIVEDDAGLAELEQVRLEDAG-YRVLVAATAAGALAAL-----DLILLDYRLPDTDGLDFYVQVKAAG-Y-DVPVILVT
GFSSEATVIRALRLGVRDFVTKSIELDYLPDAVERALGQV
>A0A238KD90
ILLVEDNSLDAMMIRRALSKVA-AAVAHASDGLEALDLL--RPPYFVLLDINMPRMNGHEFLERLRSARAGSDTVVFVFS
TSDCPRDIAKAYRQHANGYIVKPHDKKGMMASLATLRDFW
>A0A327M841
LLVVEDDFLVRLTLVDALSDGG-FEVLEAADAKEALTLV---DIAAMLTDINLPGSDGFALARAARVIR---QLPVVYAS
GRYGGAEEGQAV--DGSRFLAKPFTPSL-AAAVH------
>A0A291QRE8
AIIIDDEKHCRDVLQMLLNKYQ-VVIATCADGKSGLEAI-----NLVFLDVEMPGMDGFEMLQACKN-N----FSVVFTT
AYD--QYAIQAIRHSAIDFLLKPIDKDELIQAVNRAQAHA
>A0A177R8M7
VLVVDDDSAIRFLCRVNLELDG-WSVVEAATIPQAREAI-----GIVLLDVHVGSGNGVEFLGELRDSH--PGLPVVLLT
GSVGSPSLE---GADADAVISKPFTLDQLTGTVGRL----
>A0A5S9IPY9
ILIIDDNELYIDALEAILRDDG-YEIFALTKGHNVLATL-----DLILLDISLPDVSGIELYSRIKENK--SHIPIIFIT
GHGDVKIAVEAMKLGAFYFLSKPVQPYELQTLIRCALDNS
>A0A5J4J8D3
ILIVEDDIAFGKMLHIYLSKKE-YEVSLVTTGAEATPLF-----DVLITDLQLPDTTGLQLLEIVKEKA---TTQVLLMT
GYAEVSTAVDAMKKGALEYISKPFRPEELLMILENV----
>W4MCH6
LLILEDLPADIELMVVALRQEG-PTWKGVETAADYLANL--SSLDIILADYSLPQFDALRALQFLQQRD--LDIPLIVVT
GSISEEVAVACMKQGAADYVLKER-LTRLGPAVRQALE--
>A0A0D8IZJ5
ILVLEDDLALSAGLCFELDSQG-YLTVAAYNCQKARQLL-----DLALLDVNLPDGSGFDLCREIKAQQ--SDLPVIFLT
ANDLEADVLNGFDMGAEDYVTKPFNMQILLRRIEVALRRM
>A0A444MER3
ILLVEDSRFAADGLRLMALRGG-ARLRRADSLAQARRHL-----DIVLVDPGLPDGEGEALIADLAPAF--ARTRPVVLA
ISGDPGKESACLAAGAAGFLSKPVAGFSFVAFLRA-----
>A0A0A3AQ72
ILIIDDHPLMRRGIRQLLELEE-FNIAEASNGLEGIRLA-----DLIILDLNMKGLSGLETLQQLRQHG--VTARIAVLT
VSDAKADIFALVDAGADGYLLKDSEPDLLLKQLQQLA---
>I4AJH8
ILLIDDEEQLLKLFTRTLKLEG-YEVTQAKNIAEAFKAL-----ELILTDVKLPDGDGVEATKTYKEKY---NTEIIVIT
AYGTIKDGVQAIQNGAFNYLTKGDDNDRLLPLVANGVEKA
>A0A4R6R6I8
VVHIEDNALNRSLVEAVFAAYQ-VRLFSAENAAEGMAAI-----DVALVDINLPDGSGLDLCRRLRAQTEFRKLPLIALS
ADALPDHIARALQTGFNHYLVKPLQIPRLLGIL-------
>K9TTR4
VLAVDDSAVMQQLIKRALTGY--CQVILASNAVDALNVI-----SLLLLDVSMPEIDGLELCRTVRSIPQFRDLPIIMVT
ARDGFFDKVKGKFAGSNDYLTKPFDAEQLRQIVGRYI---
>Q2VZS3
LLIIEDNPGDQRLIEIELAQPS-WKV---SCRSTLGEAL--NAFDCVLSDLGLPDASGIESVLRLKS----PDKALVVLT
SLDDERVAQEAIRAGAQDYVVKSAGLTLLPRVIRHAIER-
>A0A1H8ARC5
LLLVEDSPEDRNTYRSFLQEVG-YTFLEEEDAEQALEVC--V--DCILLDYHLPGMDGLKFLRRLKERA-SHAPPVVMLT
GRGNERIATQALKDGAADYLVKSVTPDSLFRAVRNTL---
>A0A848LBU8
VLLVEDSPNDAELTLEAFAETG-NEVVWVRDGREALDYL-AGLPAVVLLDLKMPKVDGLQVLEHVKQHPQLKTVPVVMLT
SSREEADLARSYGLGVNAYVVKPVGFQDFVRALK------
>A0A4U0ZLE4.1
ILIVDDDSLFRESMLRLLRNRH-SHVESAGSGVEAINKI-----AAIVLDLVLPDLEGMEIAQYIKERD--PYCAVIILT
GCESTISAQQAVRAGCFDYLTKPCHADQVSRVLNNGIENR
>A0A7U3ZKN8
IVILEDEPLAAKRIESLVKSLA-AILAKLESVRSAVKWF-----DLVLMDIQLADGLSFEIFQQAEVSA-----PIIFTT
AYD--EYAIRAFKVNSVDYLLKPVEKDELEAALEKWK---
>A0A1S1PTZ9
VFLLDDHEIVRRGVREVLSDAG-IVVGEASTGAEAAALV-----DVALLDARLEDGSGIDVCRDIRAAC---EVGCLILT
SYDDDDALFAAIMAGAAGYLLKQIRGTDLVGAIRTIA---
>A0A3P4B0S6
ILFVEDSLADFTLMRAVLVDAG-VTAQCVDNEAAMRLAL-ERSWDAIVSDHSLPAFSGLRALKIAKEAG--FRGPFLIVS
GAIGEETAVEAMRAGADDYVMKNN-MRRLPPALERGLR--
>A0A1I2LKF3
VLVVEDDPVAADAHRMYVERLG-FEVGVVHTGGAALRLL--V--DLVLLDLHLPDGHGLDLVRRMRSAG--HGADVVAVT
SARDLAVVRQAVSLGVVQYLLKPFTFPALRDRLELWARYR
>A3TT50
LLLVEDDPDVRDSTAAILEELG-YSVRTAPDPGAALEIM--DALDMVISDVVMPDIGVGAMVDALRAR---KDLPVLFIS
GYSRDAIARDGRVDAGVRLLIKPFSQEELAVKVREALD--
>A0A543BZ31
VALADDQSLVRAGFRVLVNSAD-LVVGEAANGQEVVALA-----DVVLMDIRMPDMDGLVATRQITADE-L-AVRVLVLT
TFEIDEYVFAALRAGASGFLGKGVEAVELQDAIRVVA---
>A0A1M6JVW8
ILIIDDDDMMCTTLTTLVERKG-HTAHSCMTLQEGIAAA-----DVVFLDVKMPDGNGLDALPKIEAS---SSPEVIIMT
GFGDASGAELAIKSGAWDYIEKGFSVKEITLSLERALQYR
>A0A1M6E871
VIIIEDEKPAARRLGRLLQNLR-VTM--LHSVEEAILWF-----DLIFLDIQLSDGLSFEIFDAIDIQS-----SIIFTT
AYD--EYALQAFKLNSIDYLLKPIDEEELEAAVKKF----
>A0A1M6BP66
IASLEDDPAQAQLIHHTLVCNG-HDCTVFSQGKDLLAAL---AFDLLLLDWQIPDINGIDVVRWVRANLG-HAIPVMFLT
SRTLEEDLVTGLEAGADDYMIKPIRQGELLARVNALLRRH
>A0A7X5UB31
AIVFEDHPGLSSALADLLKERG-YDAASAACIEDALRVA-----DVAVVDLDLQGVMAYPALDELKR----RGIPYVLAT
GAM-PLDIPTRY--HA-PLVHKPYSANQLEKAIREASEAR
>A0A1G5F5H7
ILTVDDSASVRQMVGFTLKNAG-YEVVEAVDGRDGVAKLSAGGINMIITDLNMPGMDGIELIRKARAMAQYKFIPIILLT
TESQDDKKKEGKKAGATGWIIKPFKPEQLLGVVKKV----
>A0A7W6D4D0
VLVVDDSPDTLAMLTAAIEPTG-AVVLVAPDGESALASV-----DLILLDAVMPGLDGFETCRRLKRMSALADVPIIFMT
GLKETDRIVEGLEAGGVDYVTKPIVLDELFARIRVHIG--
>A0A1E5QR83
TLLVDDEPRFRRGLRTLLDNTQ-FITGEAASVEQAVKLA-----TLILLDLELPPSDGINALLCLKHVS---KGKVLVLS
AHREDEWIFRAMQAGASGYLFKDCLATQFCEAIQTIM---
>A0A238KE19
ILLLEDAVDVAEAICASFAKRG-DAVDHVCTVADGLASI-----DVAVLDIGLPDGSGTEVLRALRGRH---ATPVLMLT
ARTKVDDRVSALDSGADDYLVKPFDLRELEARVRALCRRS
>A0A4U0ZSB5
ILVMDDEEMIRDIAASMLTHLG-YVTTCA-AGDEAVELY-EHPFLTVIMDLTIPGLGGKQAASQIHTLF--PNARLIVSS
GYSNDPIMSNYQEYGFSGAIAKPYNVDEVEQVLSSL----
>A0A829Y7L3
ILIVDDDREIRTLLGDYLQKNG-YRTTAVADGKAMRRAL-----DLIVLDLMLPGEDGLKLTRELRAHS---QIPILMLT
ALGEEIDRVVGLEVGADDYLSKPFSPRELVGRIKAILRRT
>A0A315AR82
VLLVDDNASIRDILTQLLTLAG-VDADTAANGREAMAKI-----ALVLMDMQMPLMDGLEATRQIRQDPQYRDLPIVALT
AGGFDEDRERCMAAGMNDYLSKPFEYKKLLAVFAR-----
>A0A556QNH6
ILFAEDNPLDAELVLRQLRRDG-FESLRVDTEPAFSDAL--AEWDLILSDFDLGSFNGLRALELVKS----LDIPFILIS
GTIGEDLAVEAIKQGASDYLLKDR-LVRLGTAVTQAIME-
>A0A372NF91
ILLLEDSTIDAELIEAQLESLH-FEVKRVATRAAYQAAL----FDIILSDFSLPDFDGMAALDLAVASA--PDAPFIFVS
GVLGEDAAIEAFRKGATDYVLKQR-LARLPAAVTRALNE-
>A0A318AFF9
--VIDDQHLIRSGLSMLINSQD-LVTAEAATGAEALTSE-----DVLLMDIRMPGLNGIEATRRLLAEH---TIRVVVLT
TFDLDEYALEAIDAGASGFLLKDAPPDQLLSGIRSVH---
>A0A024Q7K1
ILVVDDQPGICMLLTDILTSEG-YHVETAKTGKEGLDKI-----HLLMIDYKLPIFNAFEVLRRMEAEN--RIVPTILMS
GMTEDDIREKEDCSKIESVLSKPFNIHEVCKLVKAT----
>A0A6M8SNY1
VAVIDDDEAVRDSLALLLETHD-CPVVTYASAEAFLDEG-----ACLIVDVRMDGMSGLELFAELREGS---LPPVIFLT
GHGDVPMAVNALKDGASDFMEKPCDQDLLLTRVQACLSED
>A0A2A2TNR3
ILLVDDESRFRQGLKTLLSFYS-LVVGEAETQKEALNIA-----DLILLDLELAGGDGITTLVKLKEIS---AGKVLVLS
GHQEDDWIFRAMQVGAAGYVFKTRLATQLFDAINTVL---
>A0A419TCU0
VVIVDDSPFSIAYIRGILERHG-LVVGEAGTLEAVKEVI-----QLVTMDMTLPGTDGLECTRAVHEIN---DIKVIVVS
SMMDDEIVKAAKDNKVSAYVQKPIDEDNLMAAISRVMDSD
>A0A1M6T7W8
VMIIDDETSARRLLQVSVDQSD-MLVGEAASGIEAINII-----DIAFVDISMPFMNGIEFTQIAKMRY---DLVIIILT
GFDDFEYARQCIRLQVVEYMLKPIVRQELTEVLTKIKENL
>W7CUZ6
VLMIEDNESVCKMVNMFFKKEG-FKATFSHDGQQGLDLY--EQFDIIIVDLMLPSLDGMSIVMAIRETS---KVPIIILT
AKESEADQVLGLELGADDYVTKPFNALTLMARIKAVT---
>A0A0U2UBM2
LLLLEDDELLGSGLRDFLVSEG-HEVTWATRLSDLLPRQ-----EALLVDWQLPDGSGLDWLRSLRQRG--VATPALMLT
ARDLLADRLQGLDSGADDYLVKPFAPEELAARLRAVSRRH
>A0A3A3FSV9
ILLVDDHPLVRDGLRARLETIH-FVVAEAGNAEEALEIA-----DLVLMDINLSGMNGIELTGRFNTLY---EIAVLMLS
MHDKAEYVMQAVQAGARGYVLKDAPAMDIITAIDTVM---
>A0A1I3Q6T9
VLIVEDDIRVAEINRRFVEKIG-YRVGVANTGEEAKEYL-----QLVLLDVYLPDMKGVELVWHIRQ----KHTDIIMIT
AGGEIETVQESIRGGVFDYLVKPVLFERFKRSMEKYRQYL
>A0A6V8MPB9
ILVVEDEESLLKLESILFTSKG-YTVTGVRDGKSALEAI-----DVVVLDVMLPDTDGFDICRAIKENPATRSLPVIMLT
AKKSSVDLERGKVAGADAYITKPFKSVKVLEVIEGLL---
>A0A6L5Z4E5
VIVADDDRTIRTVLSQALTRAG-CRVRSTGTISTLWRWI-----DCVVSDVMMPDGDALDLLPAIQRKR---DLPVIVMS
AQNTMMTAIRATEVGAYEYIPKPFDLREVLSQVNKAL---
>A0A0Q9HMR4
ILVVDDDVRIRQMLIRYFEDEG-YRVTAAANGEAMRDGL-----DIILLDLVLPGEDGLMLAREVRARS---DIPIIMLT
GRNDVVDRVVGLEVGADDYIAKPFHLREVLARLRTVLRRR
>A0A846QVZ4
ILLAEDNKTNQTVIKLLAKKWE-NTLTIANNGSEAIGFI-----DIVLMDLQMPVMDGFETTAMIRSGKISMDIPIIVLT
ADSTDKTKKEIFRLGANDYMTKPINGNLLYKKIEN-----
>A0A364Y593
VIIIDDDQDDLDVIKDVIKLIS-ILCITFTHPEEALRVI--FSPDIILSDINMPRMHGAVLLKKLRETPALNDTIIAMLS
TSMANPLANTLTESGADFVLQKPVKMDDYHAMLHRIFLMQ
>A0A848LER0
VFLVEDAPFFRKMLGDYLRDLG-FEVVELPSGRAALKHM---CPDLVCLDLTLPDISGYDLCEHIRKSPTMKDVPVLVVS
ARDLPEDKAHAEEAGANGYLGKPFTQEEFTRRVQQVLKD-
>A0A5J4IVY2
VIIIEDEKPSARRLQRMLERIN-VTM--LHSVQESIVWF-----DLIFLDIQLSDGLSFEIFEQVSVKS-----SIIFTT
AFD--EYALQAFKLNSIDYLLKPIDEDELETAVKQFK---
>A0A068SVN2
ILVVDDDPRIRQMLTRYFEGEG-YAVSAVSDGQEMRVQL-----DIILLDLSLPGQDGFDLAREIRMQS---DIPIMMLT
GRDDVVDRIIGIEIGADDYIAKPFHLREVHARLKSILRRR
>A0A2W7NE17
FFIVDDNAPFRTALREFLEQEL-AVSGEATNGVEALAND-----DIIIMDIMMKEMDGINAARRLLWEF---NLKILAVT
ASEDSIFLRQLVHTGFYGCVFKSQLFKDLPDAIHNIL---
>A0A3M9LZ75
VIIVDDQAMVRAGFAALLAAQG-IVVGQASDGEEGVALA-----DVVLMDVRMPKLDGLGATRRILAAP-A-RTKVLMLT
TFDVDDYVYEALRAGASGFLLKDAPPADLIAAVHVIA---
>A0A563VNJ9
-LLVEDSMLIAMELEHTLKKLG-FEVDSAPNVARALELL-----RICWLDIDLKHETSFALAYELQN----RQIPFAFTT
GYDSKFTLPNDL--KSVTLLKKPLNSAKIIDTLNR-----
>A0A853BI60
VFLVDDHDVVRRGVGALLGDED-IVVGEAGTAAEAIARI-----DVALLDVRLPDGTGVEVCREVRSHL---SLACLMLT
SYADDDALYEAVMAGASGYVLKQIHGSDLVGAIRTVA---
>A0A4Q2U3K8
VLVVEDNAEVGAFAVQTLKDLG-YAPVLANDAEGALAEL--DRFYVVFSDVVMPGMNGIDLATEIRRR---PRMPVLLVS
GYSHVLAQ---DGTRGFDLLHKPYSVADLSRQLRKVV---
>K9SZZ3
VICIDDSPTILKEINRFLENYD-LEVHAINDSGKALREI-----DMILMDVGMPGIDGYKLCRLIRNHSLFQNTPIVMVT
GNTGLIDRAKARIAGATDYMTKPFTQAELVKMVFRYL---
>W9HF69
VLLVEDTPSLARVYAEYLKKAA-FTVKVVETGAAALEAI-----QVVLLDLQLPDMNGMEILKHVSGQQ---PTAVVVIT
AHASVNLAVEAMRYGAYDFVVKPFTADRLLVTVRNAVERL
>B1Y345
VLLLEDDIDLGQAVDDHLEAAG-HSVYWCKLVSQ----V-----DLALVDLNLPDGDGVDLVRYWRQAG---LTPVIMLT
ARDQVSDRIRGLQAGADDYLVKPFDLDEMLARIDAVLRRS
>A0A5N7MQB3
VVVVDDDPGILRALQRVLQLHG-FETEVFSSVEGFLEGA-----TCLVLDVHLQHMSGIELRRHLTRSG--HSLPVIFIT
AVESEATHKAALEAGCAAFLYKPFPSDRLIEAIETIIEKD
>A0A4V3BLM4
LLLVEDDPMIGAGVQRGLRQEG-YAVDWVRDGTSAVAAI-----ELVLLDLGLPGKDGIAVLNELRHGG--SPLPVLVLT
ARDTVAERVRGLDAGADDYLVKPFDLDELSARVRALLRR-
>A0A371QTX5
VLLTDDDEDDRLIFKEILGEMD-INLRMVNDGKQLMDYL-NPLPHIIFLDLNMPNMSGVECLKEIRSHEKYNDISIAIYS
TSTSKKDIDDTFYHGANIYITKPAAYSELKKVLKKSLS--
>F0RXG8
FVIIDDHPLYRSGISALVREGS-LCIGEAGSLEEGRQLL-----SLAIIDISLLGESGLTLVNECKTRH---QLKILVVS
MHDENLYGERALASGANGYVMKHERPEVLLDSIRHIL---
>A0A4P6MFP0
VMIIEDEAIIAMDLESLVADMG-HRTGVARTHVSAVALA-----DLILADIQLADSSGIDAVNEILAA---GERPVIFIT
AFPERLLTGERP--EPAFLISKPYSEDQVRSAISQAM---
>K9YME1
VLIVEDDPINLKVFSKILSKRG-LNVIGTENVDEVLKVA-T---KVILMDVSLSPVDGIRITQLLKANPVTHDIPVVLIT
AHAMEGDKENFLNLGADGYITKPVDQEEFVEEVKSFI---
>A0A2S0XLI9
ILVADDDAAIRTVLNQALSRMG-HEVRVTSNAATLWRWV-----DLVITDVVMPDENAFDMLPRIKKAR---ELPVIVMS
AQNTFMTAIRASETGAYEYLPKPFDLTELLSIVNRALA--
>M5DX91
ILLIEDDSQIARFVELELEHEG-YQVKKFDNGYDGINIL-----DLLLLDIMLPGQNGIEVCKRIREF---SDIPIIMLT
AKSELEDKVQGLDMGADDYLTKPFEIEELLARIRAHL---
>A0A1H0U598
ILIVDDQYGIRILLNEVFQKEG-YKTFQAANGIQAIDIV-----DLVLLDMKISGMDGIEILKRLKAID--ADIRVIIMT
AYGELDMIQEAKDLGAITHFAKPFDIDEIRDAVKKH----
>A0A142EQF8
LILIDDDEILLVILEKMIVIPN-CSIKSFATGTAALDYL---TPRFLLIDINLKDMLGWEFISQAEVLNS-TNFKSIVIT
SSVSESNPVAKQYESVIGFFEKPLTMDVIQKIVQ------
>A0A5R8QM23
LLIVEDDPYIALALEETLSEFG-LIAGMARSLEEAVRLS-----DLALLDVNIGHEKIDPVADALAA----RGCPFIFTT
GCGRAGLPEAHLER---AMVEKPFYVEEILAALRAELARA
>A0A2S6GCU7.1
ILVAEDNLVNQKVAQLMLAKLG-YRADMVSNGREAVQAI-----DVILMDVRMPIMDGLEATKTIRAELPERQPHIVAMT
ASVLVEDWNACTAAGMNDYLPKPVRPADLAEVLRKLTA--
>B6BKS1
VMIVDDSKTDRMIMRKSLEATG-ITLVEAGDGQEALNIL---NFDAMLIDIEMPRMDGYTLATEIKKYNRYKTMPLIAVT
SRTGKSDRMRGVESGMVEYITKPYSADYLSSVVQR-----
>A0A0Q6X6P1
ILVIDDDPGVRDLVTEYLGNND-MRVSAGMSGADMFRLF-----DLVLLDLKLPGEDGMQLARQLRER---ATVPIVLLT
GRNEEADRVMGLELGADDYVTKPFSPRELLARVRAVLRRY
>A0A7W5D9Y6
IYLVDDHAIVRDGLRAMLETRG-HVVGEAAEPTVALAEL-----ELLVLDLSLGPRSGFELLTDIHRRA---PVRSLVLT
MSAQPRHVAEAMRLGAMGYLLKGSPRAELLRAVEAVA---
>E1R7M7
VYLVDDHPAVRDGVRSALLRSG-IIVGEADDAYRLFMDL-----EVILLDIGLPDGSGIDLIEKIRMKL---HVRILMLS
MYNRIDYIVESLRNGARGFVTKETSPSRIAEAIERVH---
>A0A658QQR1
FLIIDDDEVFAGILARGLVRRG-YTPHQAHNADEAIKLA-----GQITVDLHLGNDSGLRLVAPLRDLQ---DARILVLT
GYASIATAVQAVKDGADNYLAKPANVESILLALH------
>A0A1I1JK65
LLYIEDDADVSALMTEIMEYEQ-YEV-IVDNGKSMFRIL-----GLILLDQRLYWTTGSELCQALKANAETKHIPVIMIS
SAANI--EAIARSCGAEDYIKKPFDMYDAIAMVAKY----
>A0A246IX36
VLFIEDNEVNIRLMQCWAEGFG-LTLTVAENGLDGIAAY-----DAVILDMNLPDLGGVEVLRRLLALSS-RAAPIALLT
GNVDAESVQAAVRAGACAFWFKPVDFRQLETELGDLLA--
>K9U480
ILLVDDDYTLARSTAKLLQRLG-HYVYITDDPAEIFQRC-----DLVIMDINLPAVSGADISRVLKNQAQTAQIPIILVT
AYALAGERQFLLAAQADEFVAKPITDYNFLNLIR------
>A0A1T5AZQ5
ILLVEDDTTFAAILENFLKKKG-FEVVVKYSVKSGIEAL-----HLILLDYRLGDGIGLDVVEALHAEG--KIIPSIIMT
SFNDVRTAVKAIRQGVFDYITKPVNPDELLMVVNEAL---
>A0A021VWK2
VAVVDDEALVRRGLSVLLRSED-IVVGEAPDGAAAVALA-----DVVLMDIRMPRVDGLTATLHLAADP-T-GTRVLILT
TFDLDEHVFAAMRAGASGFLPKDTAPEDLLQAIRVVA---
>A0A1P8F5F5
LFLVDDSEFVREGIRAVVSGAG-MIIGESENGSTAKRAI-----DVILLDIKLPDTDGFSLAKDLRAAN---NTPVIILT
GYDSELYVSEAIELGVNGFLNKNCPRNLLLNSIRVV----
>A0A1N6FQN2
VLLVEDDSSVSHIISTALKAEG-MTVDSCRTVADRDNLL-----DVLITDVGLGEADGISTLDAVRAQD---DLPVIVIS
AQNTLNTAVRASETGAFEYFPKPFDLDELVEVVRQA----
>A0A6C0GJK0
ILLVEDNKMNQMVACKFLKKWG-VETDIAADGMEAIDKL-----QLILMDLQMPTLDGYATTRFIRNNMQLKHIPILALT
ASALMNVKQNTLEAGMNDFITKPFEPKDLYAKLLKY----
>A0A7Z1AEE3
IVVVEDDDILRNLIIQHLIKLG-YEADGLSRWDNVLGYL-----SLIITDARLPDANSLEYIENLSI-----NYPVIILT
AFGSVRDAVGAIKAGAIDYILKPVSLDTLSLTVERALDNA
>A0A6G7XDY6
VLIVEDEAMTAEAHAAYVGRVG-FEAGIAGSGAEALRLL--ADVDVVLLDMNLPDFNGMELARRIRAAS-L-RVDIIAVT
AVRELETVREAISFGVVQYILKPFSFVMFADKLASYRRFA
>A0A494X929
VLIVDDDPQTREALVAIIAEDG-LTTATAGDLREAIQLV-----DVVFTDLQLPDGSGVDLFEDLDPRS---GVEIVVIT
GHATVESAVTALKMGASDYLVKPINMQRVKAV--------
>A0A562UWR4
VLLVEDDRSIATVVTAALEDEG-FILHHCENIASRDRLL-----DVMLTDVMLGDGDGIESLHDVRKAD---EMPVIILS
AQNTLDTAVRASETNAFEYFPKPFDLDELVRAVKQAA---
>A0A5C6AL29
VLIVDDNPNDRTAAINALRADR-YAFHEVATGVEALAML--ESIDLVILDYRLKDMHADAIVSEITRDNEIPKIPIILLT
GSVGTEARSSLIRSGVQDYFSKS-----------------
>A0A1G9ZRL9
IIFVDDEVNVLNALKRSLFSLR-LDMVFENVPEKAVQKL-----DIIATDMRMPKVDGSAILRVASELQ---QALRIVIS
GYSEEETILKTVGLA-HQFLAKPVSPEELKKVIKRGFAIK
>A0A7J5U5P8
VLIVDDEADICLLLSGLLRRLG-YQPTCAHFLEEGRRCL-----DAVFLDLNLPDGLGFDLLPTIKTTH--NETKVIMIS
AFDGNAERSRATEQGADYFIGKPFTRKSVEQALQA-----
>A0A212QXT1
ILIADDDDDDVYLIRSALKAVG-VACDRVANGVDALAWL---LPAAVILDINMPRLDGIGVLRALRQSFDMRGLAVFVLT
TAATETVHGAALDLGATRIFVKPNTMGELTDIVREILSL-
>A7NHK4
ILVADDDLPNVKLTAFLLEEAG-YKVIKAYDGPSILQSV-----DLILLDVMMPKTNGFDVCRQIRRTS---DVPIIFLS
ARSQLQDRVTGLQIGGDDYLVKPFEPSELLARVEAVLRRR
>A0A512L691
CLLVDDNPDDRVLATRALQLEF-LQTEFVTDMDEFMRRI-----DLVITDYQLRWSDGLAVLRRVKAAL---ECPVIMFT
GTGSEEIAVEAMQAGLDDYVLKTPRHYALPTRVRSILAR-
>A5FVA6
ILLVEDDELTANLVRAALGAEG-HLVAVAADGRDGLLRA-----DLLIVDRMLPGLDGLALVRTLRGAG---SMPALFLT
ALSGIDDRVEGLRAGGDDYLVKPFAAAELAARVAALARRG
>A0A0G9MU51
ALLVEDDAAIATVIRAALEDEG-FRVDACDTIVARDAAL-----GVMLTDVMLLDGDGLATLDRVRETY---EMPVIILS
AQNTLDTAIRASDGGAFEYFPKPFDLDELVRATLQAAD--
>A0A0X8D1S5
VMIIDDEPAICQSLTFALEDR--YHVYAFTDPREALPLF---DIAIVLLDLKIGEYNGIDVLEEIKRIS---STIVIIMT
AYGSIPSSVEAMRKGAFSYATKPLHIDELEVLMQKAEEVY
>A0A0N0E834
VLAVDDNAVNREVLGEALSALN-VSAIFAESGQQAVEIA-----DIIFMDCSMPGMDGYQATAAIRGNG-LKDAHIVALT
AHVTGKEAERWKTAGMDHYIAKPFTVAQLSNVFEK-----
>A0A4R3HNU2
AVVIDDDADALNLVATILGECG-ATALTATNAKQALALI-----DVIISDIGMPDHDGFSLIQWVRQLA-GGNTPAIALT
AFSRAEDRKRALKAGFNHYLSKPVDAGELISILGKL----
>A0A3N5ZBE3
IAIIDDSELARISTKAMLDRFN-FDVDVYDSVHKFRASE--T--ELVLLDVVMPDIQLFDFAEELRQK----NIKVILVS
GSDSVNLRLKAVRAGIGGYVTKPFDINLLVSNIR------
>Q311M3
ILIVDDSKTVRNLVAFIMKKEG-FRVTMAEDGLDGLEKL-----DLIISDVNMPRMDGFTFIKTVREQDTYRDLPIVVLS
TEGQEKDIQMGMSLGANLYMVKPAQPDKMVKNIKMLL---
>A0A7W8AI44
IIVAEDDAAMRTVLNQALSRAG-YAVRLASNRAALWGLI-----DLVISDVNMPDGSVFEILPRIRKAR---DLPVVVMS
AQNTFMTAIRASEAGAYDYLPKPFDLSEMVSLLRRALS--
>A0A810L3U9
CVLVDDNVPFLRSAAGLLNRQG-IDVAVAADGAAALAVV-----DVVLVDVDLGTESGFAVARQLDRAA---RPAVIMMS
NHAAADFA-ELVEAGPLGFVEKPELSGDAIR---------
>A0A1Z4RSF0
LLIVDDVTTSRLLLSDILEPLG-FKVLTAKNGQQGLQLA-----DLILTDLFMPIKTGFTLVSELRQLEDFATTPIIAVS
ASSFEQIEKQSRASGCNAFLTKPIDDHKLLSLLGKY----
>A0A7K1Y7J7
ILVVDDEPDILELIEYNLKKEN-YNVSTATNGQDAVTQA-----DLIILDIMMPKMDGIEACRIMRGMPEFKSTFMVFLT
ARSEEYSEIAGFNVGADDYIAKPIKPRALVSRINAILRRN
>A0A1K2HR71
ILLVDDDTDLLKLLSMRLSAAG-YRVTAVETADAALARL-----QLVLSDVRLPDRDGLALYDQIRAQF--RALPVILLT
AHGTIPDAVEATARGVFGYLTKPFDSKVLLDKIAQALAL-
>A0A6M4H5L7
VYIVDDSPAIRSRLTEMLSRMQ-VVVGEAGSARDAVEAI-----HSVLLDLNLLGVSGMEVLRAVHERA---EVEFIVLT
NHSEPQYRRACTAAGARYFLDKTSEFDRVPDVIAKIA---
>E4TGR8
ILIVDDHPLFRKGIISVIEDSG-FKIIESSTIKETFEIL-----DFIILDLNLPDGDGVDIIDKITK-G---GIPILVIT
TYNSNIISRDVFKKGAKGYIAKENVSDNLIDAVKTIL---
>A0A6N7P360
LLIVEDEGEMCLLINLLLDGEG-LEIEHVQTISDAVEYF-----TVVLLDNRLPDGYGIDLINFIKKEH--PDTRIIMIS
GVDA-SAKDVALENGADLFLEKPFNKKILLQSIH------
>A0A2T0ZVX3
VAIIDDQPLVRMGLRTLIESEG-ILAGEAADGRAGLAVV-----NVVLMDIRMPELDGLAALREINADT-L-NVRVIMLT
TFEMDEYVFEALRNGASGFILKDAEPTDLLRAVRVVA---
>A0A3D9LAL2
VLIVEDEVLAADTYGEYLAQAG-YQVHLSPTLADAVRFL---GVDLVLLDMNLPDGHGLEVLRRMRSAG-F-AGAVVAMT
AATDVPTIRQAMALGVVQYLVKPFGYPEFAERLRAARELS
>A0A1W6LEH6
--YVEDNETNVEVMRGVLSRRP-VRLDVSITGLDGLASI-----DLILLDMHLPDIDGLELLRHLKSDPSTADIPVVAVS
ADALASQIEAAIQAGAQQYLTKPISVSELLAVVDAVLEDA
>A0A7D4A178
-LIVE-DSRVGELLRMILERDG-HEPVVAECGEDGWLEL--P--ELLILDRMLPDMDGADLLTRLRRHDRTAHVPVLVLT
AASASGNLDDGVRTRV---LGKPFELAELKRVISAL----
>A0A367F917
VAVADDQPLLRATLAMLVGSTD-MTVGEAGTGDQVVTIA-----DVVLMDVRMPGMDGLEATRRIRAAP-L-TVRVIILT
TFDLDEYVYEALRAGAGGFLLKDIPPADLLAAIRVIA---
>A0A1V9FIP7
IVLCEDNADEAELTIRALSKQG-NSLVHLKDGEELLHYL-ANQPRLIILDLKMPKVDGLEVLKKLKSDNRTCMIPVVLLT
SSKEEKDIRESYMLGVNSYIVKPVDFEGYVKAISTMG---
>A0A6F8PNE4
IAVIEDDPIQLENLQTALKGQG-FSVVSYADRVSAEKGF-----DLVISDIILGEMDGFDLAKHLLTFE--RPIPIIFLS
ERQSEFDIYTGHALGAIDYLPKPISLNVMIAKVKNLLRI-
>A0A212TDH5
ILLVEDETLIREALASLLALED-LVVARAGSVAEAHAVL--TPVDVALLDLQLPDGNGIDLAVHLSEVQ---QAASLIIT
SHGRPGYLKRALEAGVRGFLPKTVGRRALGEAVRTLA---
>A0A0D0Q562
VLVADDDRTIRTVLTQALTRAG-CKVHATSSLVTLMRWV-----DLVISDVVMPDGNGLDQLPKIAEAR---GLPVIVIS
AQNTIMTAIQAAEKEAYDYLPKPFDLPDLMKRAARALE--
>A0A1I4PSS2
ILTVDDSASIRQMVSFTLKGAG-YSVTEAVDGQDGLEKARAGSFNLIFTDQNMPRKDGLTLIKELRNLPQYRNVPILMLT
TESSEAMKSQGRSAGATGWLVKPFDPQKLLEVVRKVI---
>A0A4T3F0G0
ILVVEDNDLNRKLFCDVLQAGG-FSVEPVADGSKALEMA-----NLVVMDIQLQDVSGLDLIARMKGDSSLCEVPVLAVT
AYAGKGDEERIREMGAEGYLSKPVSIGPFMAAVKGL----
>A0A5P9IQ51
LLVVDDSESNRLLMRELLSEAG-IAVILAASGAEALSLA-----DLVLMDIRMAGMDGLETTRALRRLGEWRRVPIVAVT
AHVQAEQRRTLLESGLDEVLIKPLEPRRLVRLLEETL---
>A0A7D3XTQ6
ALIVDDEIASLRTLELLIGYEH-VIIGVAHSANEGIEKV-----DIVFLDIEMPGGSGFDFLEGCPH------NDVIFIT
AYN--NYAIKAFKYSAIDYLLKPIEVDELHQALEKIIKQR
>A0A0K1Q825
VLHIEDDPRNRLLVRKLLSADG-HEVVDAADGLEGVRLA-----DIVLVDLNIPGLDGFEVTLRLRTEPSLAGVPIVAIT
AEGD---RDTSFAVGCDGFLQKPIDARAFAKQVANY----
>A0A2K9LMZ7
MLVVDDNATNREVLKRQLQLWG-AQVQLANDGEQALELM-----AVVFIDMLMPNMTGTELGQRIRSNPKFNPTKLIMMT
SIGNRGDAHRLAQLGFNGYFPKPTTLSDLLHALA------
>A0A225DFF4
ILVVDDESSILHAFRRVFADPM-YVLATASTAAEAVEAA-----DVIVLDVHLSDATGLQTFHRLRAAD---RTPVILIT
GHGTSDLAIEAIKHGAFDYLTKPLELPQLRDVVDQAFKT-
>A0A7H9BL86
ALIVDDSPTVRKQLELFLKLLG-GDIDCAETGEAGIALA-----DMIFLDVVLPNADGYQVCRTIRKNRDTKHTPIIMLT
SKSSPFDRVRGTLAGCSTYLTKPVESAVFKEVVQKY----
>A4G454
ILIVEDEPPIIELVTFTLKGAG-WNVTAVQTAGEAWDFI-----QLILLDWMLPDQSGLRLLSRIRADRQFNELPIIMLT
AKSMEEDKIAGLDNGADDYVTKPFSPRELTARINALLRRK
>A0A1I7FBB4
VSVVDDHKLFRESLVMLLESFD-IVVYQANDGKEFLAIY-----DIILLDIQMPRMNGFEVCEKLIEEY---GVKIIIVS
QLTTRESIHKVMDLGAHGFFTKNSDPEELEEIIKSI----
>A0A3L8PX05
ILLVEDDINLADVNRRLLVREG-YVVDVAPSVAIAKAAV-----DIILLDRMLPDGDGLELIKFSEKKNI-PN-RFLVLS
ALNDVDERIQGLDIGADDYIPKPFEPEELLARIRAALR--
>A0A1H2EQM1
ILLVEDSPEDIFFMQRALKKAG-NPLQIAEDGQKAMDYL-YPLPGLVLLDLKIPFVKGLEVLKWIRSQADLAQMIVIVFT
SSGLDNDITHAYSLGANSYSIKPSASEKLAEFSK------
>A0A657AWE3
ILIVEDSSTVREMVTFVLKDER-LKIVEAEDGLEALDLA-----DLVITDHNMPNMKGIDLAIALRNMESYKETPILMLT
TESDPRLKKVGKDTGITGWILKPLSPQRFKPAIEKL----
>A0A1H3BTV2
LLIIDDDDMFCHVMQRAMTRRG-FDVSVAHDAEQALSLA-----EMATLDLKLEETSGLKLLPDLLNVV---DCRIVVLT
GYSSIATAVEAIKLGAVNYLCKPADADDIMTAF-------
>A0A4R5XKD3
ALIVDDEFNVRDVIRHLGQEQG-IQLLEASNGDEAKKLI-----ELIFTDVKMPGMSGIDIIEWLDSIS---TGKVVLIT
GYDDYSFMRKAIQFRSFDYLLKPIEADAFNHTLAEAVKSW
>A0A1N6QRY3
ILIIDDDPEQVSDTALILQEAG-MVTSVVTDPSNIFRVL-----ELIVMDMYMPECTGAELTRIIRQNESFVGVPILYLS
VEQDTGKQIEALCSGGDGFFVKPVIPEHFVTSIRVRASRT
>A0A4S3M7H8
ILVIEDEAIIAMDLQDIVSDMG-HSTGVARTHDGAVRLA-----DLILSDIQLADSSGVEAVNEILKAA--GDIPVIFIT
AFPERLLTGERP--EPAFVITKPYSEAQVRSAVSQAM---
>A0A0A2M5I9
ILIVEDEQGLREVIRESLEKEK-YLVETAHDYISGIDKI-----DCVLIDIMLPNGSGLDLVRELKNLN--KKEAVIIIS
AKDSVDDKVTGLDLGADDYLAKPFHLAELHARIKSAIRRK
>A0A0A2GXJ8
CIIVDDETAARTIVSHLCNQVN-LVVDDFPNAMQAIKFL-----DLIFLDIHMPDFTGFDFIDSLKN------PKIVLTT
SDR--DFAIEAFEYDIVDYLVKPITLPRFLKAMQKVE---
>A0A1U7CID3
ILIVDDDQAVVDLIAEVLSGDN-FENKSVNNGFGAGMLA-----DLIILDVMLPDINGQAVCELIRKDPTIADIKIICIS
GMVEEDKIEELKASGADDFLHKPLDIDELMKRICRL----
>A0A4Q1CFI5
AVIIEDEEIIANVLENKIKKVD-VITQVLSSLKTARKWL-----DLLFMDIQLSDGVSFDIFNDFSLTC-----PVIFTT
AYD--EYAIRAFKVNSVDYLLKPVKEKELADAIEKCRKLR
>I8HYR1
VLVADDNEDAAAVLRQLIQMLG-GVCGVVNDGEEVLDAL-----SVAILDIGMPHLDGYTVARRIRALPEFDDVVLVALT
GWGQDEDKRRSREAGFDFHLVKPAAYDALKAVLAP-----
>H8L2S4
ILAVDDSASMRSMVAFTLRGAG-HEVVEAENGQLALDQA-----DLVLADVNMPVMDGITLVRELRQLPAYTGVPILVLT
TESHTDKKMEGKAAGATGWLVKPFDPEKLLATIQRVL---
>A0A286U091
ILLVDDDKNTADGLRKILIQDG-YDTICVYTGNEALNLI-----DIVITDMKLPDISGFTIIEKVKKKD--ADIPIIMIT
AFSSLQTAIDAMKKGADDYLTKPVNIDELELILKKIWEKQ
>A5G052
ILIADDDRSIRTVLTQALGRSG-YQVRTTSSAATLWRWV-----DLVITDVVMPDENGLDLVPRIKRIR---EMPVLVMS
AQSTILTAVQSTQRGAFEYLPKPFDLGELLAIVDRALK--
>A0A1I6MWB3
ILLVEDDAMLAKAVGDGVRQQG-WGLDWVANAGAAKTVL-----SAVLLDLHLPGSSGLSVLTALRERY---TTPVLIIT
ARDQLSERVRGLDAGADDYVVKPFQLDELYARLRAVMRRS
>A0A1M5BZD8
ILIVEDEELAVKKLKKTLLTVS-AVVGEADSIKSTVNWL-----DLILMDIELADGQSFEIFNHVQVKS-----PVIFIT
SYD--EFALKAFKVNSVDYLLKPVQKEDLQAALEKYREMK
>A0A1M5KTC5
VVIIEDERLTADDLAETIQQFS-IISAKLLSVKDAVQYF-----DLIFSDIQLGDGLSFEIFKATKINV-----PVIFCT
AYD--EHALTAFGANGIDYLLKPFTSSSVGAALEKFYRI-
>A0A5C1PX90
ILVIDDDEAIREGLTAVLSEWG-YEVMTAAGIGEALALA-----DLILSDLHLAGEDGLDAIDSVRRRC--LPVPALVIT
GDTTADEMRRVEQAGLV-LLFKPLQPRRLMAALRQM----
>A0A4R0YVN8
LLIIDDDVTFARVLARALSSRG-FEVITASNADEARALT-----RYCVLDLKLGDENGLRLIPELQAMV---EIRVLLLT
GYASIATAVEAIKRGAHDYLAKPVDADAVVRALL------
>A0A1V9FTD7
VLIIEDEELAVKKLQKTLASVT-AVVGVADSIRSSVSWL-----DLILMDIELADGQSFEIFDKVEVKS-----TVIFTT
SYD--EYALKAFKVNSIDYLLKPIQKEDLHAALEKLKGL-
>A0A239HWV7
VLVVEDEERVRRFSVEALRELG-YTVVEAASGLEALSLI--CRPSLMFTDVVMPEMTGRQLADKAQSL---PGLKVLYTT
GYTRNAVVHNGVLDPGTHFLQKPFGLDALAAKVRETLD--
>A0A5R8KGD9
IFLVEDDPDTARVLGRYLRHLG-HHVQQACCMKDALAAL-----DVWISDIGLPDGTGWQLLRRARL-P--ASVYPIAIS
GFGTANDLSQSKQAGFQRHLIKPFHIQELNEILMGVA---
>A0A3A9ATV6
ILIVDDEKMIRMGIKNAMPSMD-IKVYTAASAMEAAEVI-----EIMVTDISMTEMSGLELVEQIRKQN---GMRIIVLT
GYDRFEYARQALQLRVHDFLLKPIDEKELKKSILEQVRWL
>A0A2Z5G1H9
VLIVDDSRAMRCILAKIIAGLG-FEVLQAGDGLQALAIL-S-QVRLVLSDWNMPTMDGLAFVKAVRADQRFAALPIVMVT
TETHIEQMIVALSAGANEYIMKPFTTEMVEDKLR------
>A0A4U0F0V8
TIIIDDERLAREEVKRALLPYE-FIVGEANNVDAAIALI-----DLIFLDIHMPEKSGFDLLEELTTV-----PEVVFTT
AYN--QYAVQAFEVNALDYIVKPLRDERFASTMEKVKLEL
>A0A250IID7
VLLVDDSLADQRAVRRALEKDK-WEVELAHSAEEALERL---LPDAIVLDFHLPGIDGVALLRSLRERCGEQMPAVVVFT
GSGSELVAVDAMRAGAHDYILKGLSPERLRRSLAHA----
>A0A1I1HY72
ILIVDDDAVTRAMLRGILGEAG-HQVGEAKTSVEAKAAL-----DLVLLDRRLPDGDGLLLIRRIQES---RGCPIIVLS
VLGDEQDRMLGLGLGAIDYITKPFNANEIRVRIRNLLA--
>A0A211ZIR4
VLIVDDDEAVRLALQELMLSVG-LDAVGFASARELLDTA-----GCLVLDVRLPGASGLDLQQQLAAHG---NKPIVFLT
GHGDIPMTVQAMKAGAIDFLTKPVRDQTLLDAVTTGIERD
>C8W6K6
VIIVEDDHNLNQGLCLALKDQD-LQIVPCFDLKSAREQL-----DLVLLDINLPDGNGLELLHKIKTGS--EPIPVILLT
ANDTEMDVVMGLEHGADDYITKPFSLTILRARVKAQLRRD
>G8R040
ILLAEDNIVNQKVLTLMITQMG-IEVVLADNGEEAVSKF-----DIVLMDLQMPKMDGLEAMRCIKQSNKYKPVPVVAVT
ANAFSEDRMRALQAGMDDYLSKPVKPADLKGLLVKY----
>A0A318AKA7
LVIVDDHAAVRAGVTAILTADE-IVLGEAATGHDTIEAI-----DVVVLDLQLPDRDGVDICREITATT---ATRVLILT
AYEITDNITAALDAGATGFLAKTAEPQQMIDAVHAVA---
>Q6MKI8
ILILEDDESVRSALKEILSRAG-HSVFVASRPDEANSIL--SNIEFLFCDCLLPQMTGLDFIKQARANY--SKFKVVLMS
GITDKSFIQEATQSTAVAFMKKPFDMEQVLKIVKK-----
>A0A1B4XGF6
LLVVEDDPGLQDQLRWCFD--R-YEVVVAGDRAAAMEQL-----PVVTLDLGLPPDEGLATLEAIVSQR---DTKVIVVT
GQNDRENAVRAVGSGAYDFYHKPIDAEILGMIVNRAYRLR
>A0A2N4XF63
ILVVDDEEDVRTLFQQRIRSGE-FEFAFSGSGEEALTYL---EAILILSDINMPGMSGLELLRLIRSES-KAPPTVMMIT
AYGDEQSHAQAMSLGANDFLTKPLDFAELKQKLK------
>A0A1E3VVP3
VHIVDDDEAVRRSLAFMLGSAG-LAVRVYDSATAFLDGI-----GCLITDVRMPEMSGIELLQRIRERL--PSLPAIVIT
GHGDVPLAVEAMKAGAIDFIEKPFDEEAILNAVKAALE--
>A0A0G3BQY6
ALIVEDDQESAQTLASLLACEG-HSAATAGSLYDARRQI-----DVVVLDLRLPDGSGLDLLTWREML----DTRVVLLT
AYASIESSIAALRNGVVDYLKKPLRFDQLRELL-------
>U4Q967
ILLLEDDLSLIDGLSRLLKRQG-FELDIARTVREANTIW-----DLLILDVSLPDGSGFEVCQKVRQVS---KVPIIFLT
ASDEEMNIVTGLDIGGDDYITKPFKLGVLISRINALLRRV
>A0A6N8J2W2
CIIVDDEPLAREGILLLIQDIE-LVTGSFNTVGKAKNFM-----DLIFLDIEMPGTNGLEFAETISG------TLVIFTT
AFS--QYALKSYEVDAIDYLVKPIIKERLEKAVKKASGYH
>I8U059
VLIVDDSPFSQRLIKDALKESK-YECGCAGTGSDGIRQY-----DLVTMDLTLPDMDGLECCRELLTID---AGKIVVVS
AMKDEAIINRGTAIGVKAFFQKPVKSEALLLG--------
>A0A6L6GUC2
VLIIEDDFRVAEINQQLVEQVG-FYAAIAKTGQEALAFL-----DLVLLDVFIPDRHGLQLLWEIRG----KQIGIIILS
AANETATVAEALNGGVFDYIVKPPDFGRIESALLRFREQK
>A0A5C6EIM8
VMLVEDHPEYRDVIALALNDQD-ILIGQVGSSERALQIL--DVPDLILLDLNLPGMSGLEALPLLRSCC---AAKFIVLT
QSDNESDVLCAAQQGATGYLLKSSTVNQIIEAIRTVA---
>A0A1H9ZM12
ILIVDDEEMIRLSLKEGLTDLG-YQVSTAENGMKALGEM-----QIIFLDMRLSGESGLELIPKIKEID--RDVEVVIMT
AYGDIQTAVKAIKRGAFDYINKPFDLEEIDIIIRRIIK--
>A0A0M2R3Z2
VLLVEDDAPTAQGIEMMLKSEG-YVCDTTDMGEDGLEIG-----DIIILDLMLPDMDGYEVIRRLRASR--VETPILILS
GLNGLDDKIKGLGFGADDYLTKPFDKRELIARIQAIVRRS
>A0A5S9NEH8
VFIVEDETLVAAMIEAMVEELG-AVVGTESRIAGALNFV-----DFAVLDLNLGEGHSYDIARAVTG----HGIPIVFST
GY-TGCAIDEAW--RDRPLLNKPFQLADLENALARALAER
>A0A248KIK7
VLIVDDEPLARENLRVLLQTQD-LIVGECANAVEAIGAV-----DVLFLDIQMPRISGLEMVGMLEH------PYIVFLT
AFD--EYAVKAFEEHAFDYLLKPIEEKRLEKTLARLRQER
>A0A3S1B2R5
LIIVDDEVLVRQAIKSQMNAEG-FCSGVYEDGADALESM-REEADVVLTDIGMPFMDGLELTRELAAKY---QAKVIILT
GYDDFDYAQQALKLQAVDYILKPVTSSELGAVLSKLREEL
>A0A1Y6G3E0
ILIVEDEAPIREMLSFVMEQHG-YQAIEAGDFQTALGKI--P--DMILLDWMLPGGSGIQLAKKVKGDDFTRNIPIIMLT
ARGEEEDKIRGLEVGADDYITKPFSPKELMARMRAVFRRV
>A0A2T0SHL5
VLLVEDEPALRHICRRTLTTSG-YQVLAPDDVTAAIDLA--GRIDLLLTDVVMPTMLGTALAKQVAAV---PDLRVLYMS
GYATPVLASHGTLDPTITLLEKPFTRADLLVAIHQALT--
>A0A1Y1S162.1
ILVVEDESIVALDIKNHLLRFG-YTMGPVSSAEAAFSEI-----DLVLMDIKIHNMDGIEASRIIREKY---HRPVILLT
AFADDQTLDRAKMSGPFGYILKPFNERELKTTIEMALYRH
>A0A419T1Z7
VLIVDDDPAVYKLLEKVMHSND-LETTVADSGLAALNLL-----DIILMDVMLGDMEGFEVIKRIRGQG--DQTPVMIVS
GRNEDYDSLYGLSLGADDYITKPFRPLVLGAKVKALIRRN
>A0A6H0IWL0
VLVVEDAADTRLMLTEFLRRDG-YRVFAVEDGERALQHL-----DLILMDCVMPGMDGLEACRRIKQRDEFADLPVLIIT
ALNDEASASEAIRAGATDFTTKPIFLPVLRQRLRQMALS-
>A0A7M4DS35
VVLVDDQALLRAGFRALIDAEG-LVVGEAGDGRDAVEVV-----DVVLMDIRMPRLDGLEATARITADA-L-GTRIIILT
TFELDEYVFEAIRQGASGFLVKDTEPVDLLAAIRAVA---
>A0A7W5E3U5
ILVVDDDEAFCDNVWQTLQGHD-YRVNVAHTEAEGVEKA-----QAAIVDLRLNDGDGRHVIEIVKRVR---DAKLLVVT
GSRDRAEDITE-QIEGLCY--KPVDMDQLLQLLDRCR---
>A0A7T8BBA1
ILLVEDNEINQMVAEELLRQGG-MDVTIAENGKTALELL-----DLVLMDIQMPEMDGLTATKLIRKNERFKNLPIIAMT
AHAMSDDREKSLSAGMDDHITKPIDSLELFRCLAVWLKK-
>A0A5C0ARP4
ILLIDDSPVDLRLMVEFLRGRG-FVVLIAQDGEQGLARA-----DLILLDVRMPGADGFTICRRLKQDEVTRHVPVIFLT
GADEVSERLAGFEAGAVDYIVKPFFEEEVVARIRVHLQR-
>A0A564ZKB7
LLIVDDERTLARSIKLFMAEQG-YEAEVAENGDKALELL-----DLVFLDVCLPGQSGMELLGRIKEFD--RNIAVIMMT
AYGSIEGAVEAVKLGAFDYIKKPVDLDELKLLADRACESA
>A6DKH6
VLIVDDLEDNVFILKSLLVSQN-YKVLGAYTGRMALELC-----DLVLLDLSLPDINGVEVLQEIRQEPSLINTGIIILT
ATSSSDALINGFMLGADDFIKKPYHHLEMLARMQATLKLR
>A0A3F2V176.2
LLLVEDDEDDYIITRDLLDDIF-YRLDWASDLETARKQL-----DVCLMDYALGPEDGVSLLKEATALG-F-SSPIIMLT
GQDDERLDEEALSAGAVDYLVKSLTQSRLARAIRYAI---
>A0A6M8BFN5
LLVVDDDEIDRMAVRRSLRNAG-IMLTEAGDYAAAIAAL-----DCVFLDYRLPDRDGLAVVQDVRGRG--DKTPLIVLT
GQGDEEIAVELMKAGASDYLPKSVSPEVLARILRNAL---
>A0A163CFP8
VLVVEDEPAIAELIAVNLRHNG-FAPTVVFEGQAARREV-----DVILLDWMLPGESGASLARSWRQQERTKAVPILMLT
ARSDEADKVQGLDAGADDYITKPFSTQELLARIRAVLRRR
>A0A1Y0MP42
ILLVDDEPDILEIVGYNLSNEG-YQIATAENGLEAIEVA-----HLIILDVMMPEMDGMEACEKLRAIPALSETIIAFLT
ARGEDYSQVAGFEAGADDYITKPIKPKVLVSKVKALLR--
>B1ZYZ2
ILVVEDHGPSRLAFVALLRRRG-HHTVGADSVQQARAAA-----DLVISDLGLPDGSGLELMQALRREH---GLKGIALS
GYGMEADIKAALDAGFLLHLTKPVTLHKLEDAVARIAE--
>A0A5N0T4P8
VLIIDDEPDIRDLLVMTLERMG-LRVTAAADLVQARRAL-----SFCLTDMRLPDGNGLDLVQQIGRDH---DLPVAVIT
AHGRVEDAVQALKLGAFDFVSKPVDLGMLRKLVNTALRLR
>A0A3T0ECI2
VLIVEDNAHMSTILRKVLQGFG-VTVVEVRDAADAFESM-----DVALVDYALGDVDGLEFTRLVRTASD-KYLPIIMVT
GHTDRTRIMEAINAGVNEYLAKPVRPVDLYNRMVALI---
>A0A3A9IFQ9
IMIVEDQTMVRDALKNSLDGVD-FNIAAIADAALAELYC-----DLVLMDVCTEDSSGLDAAAAIKKRF---QVRVVMMT
GLPEVTFVERAREAGADSFVYKDLDVDGLAGVIRDTC---
>A0A562B8H9.1
VMVVDDNVDALEAMAMTLEALG-HTVITALDGAAAIVRA-----ELVLLDLGMPGMDGFEIAQRLRAIPELQGMKVVALT
GYGQPGDRRRTSAAGFDHHLTKPVDLEVLSRLL-------
>A0A222FLP6.1
VLMVDDDESVLQVSRLVLRTYG-LELLECHSAAAARELL--DDIALLLLDVVMEDNAGLELVGYIREQL--HHIRIVLRT
GQAGLASERSVIDEEINDYLSKAATAQRLKVVLTTALRGY
>A0A1M4V4W4
ILLADDEALARKRLRHLLEQCG-IRLHEAVSAEQVLERL----VDILLLDIHMPGMNGVGLARQLRDSD---APVVVFVT
ADP--DFAVQAFDLAAADYLTKPVRLERLQQALQRAAL--
>A0A2T7BKM2
ILIIDDEPDICRLLQLSLVRHG-YNVKYVNSLTEGLRHL-----DILFLDINLPDGSGLEALPNIKRQC--PNLPVITIS
AYDNGPEKQQALETGASYFLAKPFSTKNLDDLINN-----
>A0A7D4CSC8
ILVVEDVKEIRLYYESLLAPTG-AKTYFASNAREARTIF---DLDLILLDIRLPDADGYNLANEFKRIN--PNIPIIAQT
AYALQSEFNKSIESGCDDYVTKPIDANALLKKIMFLL---
>A0A2C9D3E1
IVLLDDNRNFSSLMRSVLSEFG-YDIVDFENPKLAMDFM--V--DVLFLDLVMPGASGFQIANKLRHDPSMRMMPIIMVT
GHADLNNIRKAINYGVDEVLVKPISPRALHQRLTGVLE--
>A0A1T4VR94
VLIIDDDPTISYTLARVARRSG-HEVDFARTLGEGRDCA-----GAIFLDVILPDGDGLTLLPELAAHS-Y-QPMILIIT
GAAEPDGAANAIVNGAWEYIQKSASISHIGQALERALRHR
>Q2INK9
ILLLDDSAITLEMEKAVLEDRG-YRVAAASNLLEFQAQL-----EVILTDLMMPDISGKDIVRVLKQDFHTEKIPIILFS
SKTDEELEPIAEQAGADGFLSKSHGIERLGDMVDELV---
>K0DFF0
------------------------TCRIFDNPTAFLAAL-----KTILLDLEIVTEAGFNVAKAIRRVD---LSPIIVVT
THSEMVATSYEYHIGAIDFIDKSLPEQQFVQRIESALQDA
>A0A3G9HHB6
VLIVEDEIIIALHIDSIVKRMG-HAAGLATNEEEAMKYA-----DLLISDIRLGGRDGIEIAEQLQTEH---GCAVILIT
AYKDQETLKKALNLELEGYLVKPFSEPRLRGLIGSVADRY
>A8LNH1
VLIVEEGELNRSILERQLAPLG-VSVALATSAEEALSYL---DVDAVLTDLVMPGLSGSELARRVRDRV--GGPPVILLS
SAMLG--QLTAEDRNLFEVLNKPVMRADLYAALNTLAQRN
>A0A1I7K671
ILLIDDDEATNFLNQRLLLGIT-EQVTVQLNGEVAYNYL---RPELIILDHHMPVMDGLELMERLGHKGLEVSVLFLLLA
VDSSKEQIQLFKEAGVQEFTDKPLCKETVMEAYAKYW---
>A0A317C6G9
VLVIDDEPDIRELLEITLLRMG-LDTATAGSVKEGLLAI-----DLCLTDMKLPDGTGLDIVRYIQREY---HVPVAVIT
AFGSMESAVEALKAGAYDFVSKPVDLSKLRDLVQTALTL-
>A0A7H8S1S4
IVIAEDDFRIANIHEEFIKEIG-VSIGKAINGEQTLSLI-----ELLLLDLYLPDYLGTDLIQDSRK----PDLDVVIIT
AATEKELLENSLRKGITNYLIKPVSMEKFNIVINEYKQKK
>Q6ARD6
ILLVDDNEINLYMMEAILLAAG-AEVTLAENGQECLERL-----DLILMDVQMPVLDGYETTRRIRKDEKYRALPIIAIT
ANALSDDIEKCFEAGMNDHVAKPFKIEELDASIAKCL---
>A0A5B9MP65
VMLCDDSAIMRRLIKTALDLES-LVVCEAKHGREAVDQL-----DIVVMDIEMPVMDGVEAVREIRKLN---SLPVIMFS
SLTNREASLDAIAAGATDFATKPTGAGHIQQALESLRRDL
>A0A330L708
VLVVDDSSTMRQMVAYTLTSAG-YEVVEAGNGKEAVGKL---KPALVVTDLNMPEMDGITLITEIRKMAAFKFTPILMLT
TESADDKKKAGQAAGATGWIVKPFNPEQMLKVIQKV----
>A0A848FA61
VLVVDDNVDAAETLALLLQMEG-HAVQVEHDGRQALAAA-----DLVFLDIGMPGLNGYEVADRLRGMAELSGTVLVAVT
GWGSERDQQRAREAGFDGHLTKPVTEEGLAGALR------
>A0A7W8D3H9
IGLVEDDPDQAALFRMWLEAAG-YAIRHYPHASEFRRRL-----DLLILDWNLPDDSGLEVLLNLRRSGH-SRLPVLFLT
ARNDEADIVAGLRAGADDYLTKPPRQGELLARVDALLRR-
>A0A1Y1SYS5
-YIIDDDPVFIFGLKFLLENFA-QQIKTFANGEEAIAEL---LPEIIFLDLNMPVMDGWEFLDWFV-L-QLAPIAIYVTS
SSIDPRDLDVKKYGA--GYLYKPLHKEQIDNIRK------
>A0A191TJG1
VGIADDHPLVIRGLQQILSDAD-FITVTASNGKNFIEQL--SMPDIAIIDINMPVMDGYATTRRLCELY---DMKVVALS
MYNNDYTTLKMLQSGARGFVNKNAGPEELMAVLHSIAE--
>A0A090W5N0
AVIIEDEFNALNTLDKLIKYTD-IVIAKIDNITEATTFL-----DLVFMDIELIGGNAFQILEALDS------AKIIFTT
AYD--EFAIKAIKFDTIDYLLKPIDSEELSECIDRFRV--
>A0A6N1VBC8
VMIVEDNELNMKLFRDLIEASG-YETVRTRNGLEALDLA-----DLILMDIQLPEVSGLEVTKWLKEDDELHTIPVIAVT
AFAMKGDEERIRQGGCEGYISKPISVPKFIETIKSYL---
>A0A7U3ZLN9
FFLIDDDIDDQEIFLIALEGISTIKCKYANDGIKALEKL---IPDYIFLDMNMPRMNGRECLVEIRKIERLRQVPTFIYS
TSVDPGMVEDVKQLGATDVIIKPTSIKALTDIIKNLL---
>A0A1M5R549
IAICDDEDSSRKIMIEYIERIN-YRISEYKSGEELLSNF-----DILLLDVQMGGLTGMQAAKEIRRFD-T-SVNIIFTT
AFV--DFMQEGYEVRAFRYLLKPIAYEDFKKHLLGCI---
>A0A556AY71
ILLIEDNPRDLELTLVALERCH-NDVVITRDGVEALDYL-EGNPAVMLLDLKLPRVDGLQVLAQVRTLPALRSIPVVMLT
SSREEPDLARAYELGVNAYVVKPVEFREFVAAIS------
>A0A318E8T1
--VVEDLKAPAQWLQEILAEAD-LRVHHADSLANARTLL-----DIALIDLGLPDGSGVELIRDLAPR----GCQCVVTT
IYADDHHLFPALRAGACGYLLKDQPGDKVVHALRGIV---
>Q7MYZ4
ILIVDDEPLARENLRCLLEEED-IIIGECANAVEAIGAI-----DVVFLDIQMPRITGLEMVGMLEH------PYIVFLT
AFD--EYAIQAFEEHAFDYLLKPLEKNRLTKTLQRLRQ--
>A0A7H9BMQ8
VLVVDDEPDIHHVTKLALSNIR-LNILSCYSGKEAIELL--DDIALVLLDVVMEEDAGLIVAREIRETL--HHIRIILRT
GQPGVAPERHVIENDINDYKAKTLTRDKLYTSV-------
>A0A519IXP4
ILVVEDNPDHLELTVLTLVEQG-SEIVTAKDGVEALDYLR--QPAFMLVDMKLPKLSGLDVLRRVRANPQTALIPVVILT
SSSERSDMVACYRAGASGFVRKPVDFGEFTEKLRAVQ---
>A0A0S4LJM8
VLIVDDNESNRMILHHLVSGWG-MVDDLAEDAESAWQRI-----DLAILDVIMPGKDGLQLARELNSHPE-SHTRLVVMT
SILQRGHAEQARSSGAMGYLPKPVRHDELRGCLRTV----
>A0A7C9PM77
VVIADDDSDIRTLVKISVARAG-LDVADLGDGESAFDAI-----DLAILDVSMPGMTGLQICRRVRERPELEGVRILLLS
AAVDESAQNAGLDAGANGYLIKPFSPRELSARLTE-----
>A0A0J1GE33
VIIADDEAEIREGIIRKIDAKG-FVIGSAENGKEALDLA-KLQPDVMMTDIMMPFMDGLELGKALRKKN---STKLIVFS
GSDDLEYAHKAISINVVEYVLKPVNAEDMGKILTKLRLSL
>A0A7G9SNZ6
IVIVDDQPSARTMLRHIVQDIQ-LDVHDFGEPDVALEWC-----DLLLLDYRMPGMDGLELAKAFRR-P-LRDVPIVLVT
VVGDEPVRQAALDAGVIDFLVKPIRPRELRARCRNLLQLR
>A0A433S5A2
ILIVEDDPQTAEAVAAIVSELG-CAPVLRATLADGIAEA-----AVIVFDRMLPGGDSIDAIAKLRASG--STALILVLS
ALGRAVNRVEGLEKGADDYLAKPFEPDELRARLRALLRRA
>A0A7G6WJP9
VLVVEDEPVASAAHAAYVGRMG-FMAGTAPDGQSALRLL--EPVELVLLDMNLPDLHGLDIARRMRAAG---LADIIAIT
AVREVAIVRSAVAIGVVQYLIKPFTFATFEDKLSSYRLFR
>A0A848FUH0
IAIVDDHPIVIQGFKSLLENDV-YIAGCFTTGGDLMQFL-----DILLLDITLPDGSGVHFCKEISERY---DTNVVGLS
NLNERSIISQLLKNGARGYLLKNLSARELLDALNTVM---
>A0A4R4KFN4
VVVIEDEKIIAGELLELIRNLG-YVNDVLETVETAKKYF-----DLVFSDIQLGDGVSFEIFKEVPSDA-----PIIFFT
AYN--EYLLEAFRANGIAYVLKPFDEADIENAIEKFEKI-
>A0A7X0NJ67.2
ILLIEDDVDAAEITALLLQSLD-KAVTIAHSATAANNLI-----QYILVDMNLPDANGLILSSSLKQQVN-A--NITIVS
G--NQVSKESIAQSGADKALLKPINLALLQQL--------
>A0A2N4XFR7
CMIVDDEPIARDILQNYFQRVE-LLVKSCRNATEAYEGL-----DLLFLDIQMPIITGTEFLRSLRN------PLVIFTT
AYA--NYAVEGFDLNSVDFLLKPITFERFYQAIQKATERL
>A0A6L5E0F7
VIFVDDDINLGNLVCTALETDG-YCV-HFQNTMAGINII-----DIIILDVEIGRENGIEKAKEIIENY--PQIPLIFVS
SHTKESFITEGISIGANAYLPKPLSIPILASYIKR-----
>A0A4R6QCL2
VLVVDDEPDLAELMRDALELAG-FEVAIAESGAVALRML-----DAIVSDLRMPDVDGAALWRRVRAQW-ELATRMLFVT
GDTLGPGAAEFLREAGCAALEKPFAPADLVTRVLDL----
>A0A4P8L3F5
ILVIDDERDVCTLIRRVLTALG-HETHVFTDHDPALKWL-----DLVLLDIKLQHVDGISVLEMIRKRQ--PDIKVIMIT
GYPSVDTVKKALDLGIEDYLVKPIEIHELEERVSKAL---
>A0A1H7BB91
FLLVEDSESLAAAVLDRLRLDG-HVVDHAGDVEQARAFA-----DLILLDIMLPDGDGREFLRTHRRRA--DETPVIVLT
ARSAVSDRVGVLDLGADDYITKPFDFSELEARCRAVLRRR
>A0A0K2GGP2
ILIVDDNADIVTMLEDRLRASG-YRTVVARDGQQALEQV-----HLVLLDLDLPKLSGLDVLNRLGQMRQ-EHLPVIVMT
AYGSVDAAVAAMKEGAYDFLTKPLDKDHLCIVIRKALERT
>A0A1R4G0Z5
VLIVDDQSLVREGLALIAGSDV-IVVGKAEDGRAGLEAA-----DIVLMDVRMPVMDGIEATGKLLQHA--EDIRVIALT
TYDSEDFALQMLQAGASGFLLKDAPGEDLVRAIHTVH---
>A0A7W4W8J4
VLIVDDSSGDRLVIRRAFERTD-IKLVELIDGEELVDYV-YPEPDLILLDINMRRLDGKQALKLLRSKPEYTDVPVVMLT
TSSREKDINESYEQGCTDYITKPENFKDFMQAITNVCAYL
>Q7NXA9
ILLLDDDDPIRESYSALLQENG-YSVSSFATVNDAAAQV-----DILLIDLQVGTASGYEVAEAARRFG-NRNTPIIGMT
AFRQEFNARSALLAG-K--LEKPFSFAQLEQLLS------
>A0A7X6IBU9
FLIVDDNPDDRELIIQELKKDY-AAYSEVFRRRDFDAAL-----DMIFTDYRLNWTDGLWVLSQFKAHH---HLPVIMVT
DTGNEEIAVKGMKAGLSDYVLKKY-LFQLLLTVKETLE--
>A0A515A437
ILVVDDEPPICELLARLANQLE-ASFVNARSAQETLSYL--EPPQLILLDIDLGHINGLDLIPQLNDHL--GRVPIVMLT
STLEQPVVKQAYEKGAVAYTRKPDQLQ-------------
>A0A4Y8REP9
LLIAEDDTGVRLLVERALRLEG-HDVISVEDGELALEML---AFDLLLSDIRMPAMTGIELAHAAAERW--PDLRIQLMT
GYAEQKEAAEDLASIIIGVIDKPFSLAEIRRHIGRILA--
>A0A1Y2QXS3
VLVVDDEPDLRTLYELTLLREG-HAVVAAPDLTQAREWL-----DVLITDMRLPDGLGLELLRELGEQQ--RSEKCIVIT
AYGSAENAVEALKSGAFDYLTKPVDLKQLRGAVSAAV---
>A0A833JDC5
ILVIEDDEYISKVITKEFTALN-YATHTISTISEAKEYI---LINLFLLDIKLPDGDGLSLLDTIKQKN--QEAAIIIMS
GHLNNKIVNRAIRNGCYNFLEKPFSEKDIVPIVKRSLS--
>A0A7X6DMK3
ILLVEDSPGDVRLTKEALKEGK-NNLNVVGDGVEALAFL-MTRPDLILLDLNLPKKDGREVLEAIKNDPDLKRIPVVILT
TSSAEKDVLKSYDLHANCYVTKPVDFEQFITVVKSVE---
>I1DZQ7
ILVVDDDMRLRALLERYLVEQG-YIVRSVANYEQMQRLM-----HLLVLDLMLPGEDGLSICRRLRQQE--NEIPIIMLT
AKGDEVDRIIGLEMGADDYLPKPFNPRELLARIRAVMRRK
>A0A399D2F2
SIIVDDEKHGRENLAGILREFE-VLLGEADSVEAALSLI-----DLVFLDIEMPRANGFRLLEHLQNF----SFEVIFVT
AYD--NYAIKAIRFSAADYILKPVNHNDLKAAVKKVAERI
>A0A7S9DZW6
ILMADDDEDDRLLTLDALKESR-NNLFCVEDGVELLEFL-APRPSLILLDLNMPRMDGREALQELKADPALRGIPVVILT
TSKEEEDMLRGYDLGCASYITKPVNFEGLVDLMRTLG---
>A0A7K0C155
VLVIDDQTIVRAGFAALLAAQD-IVVGEGGDGNDAVRLA-----DVVVMDIRMPGMDGIEATRRILAQP-A-NVRVLVLT
TFDVDEYVYDALACGASGFLLKDATADELVSAVRVVA---
>A0A1H9C4C2
ILAVDDDNLVLELLAATLEEAG-HDLVLETSAYKALGLL---PVDCILLDIQMPEMDGIELCQEIRKKPAYSKTPIIMIT
AMSQKAYIDRAFAAGATDYVTKPFDSVELVSRVGMAWRLH
>A0A1I6JAD6
ILIIEDNKALSRGIRLAMEQSG-YNVTEVHQLNQAKKIL-----SVILLDINLPDGNGIDFCRMFRKEN---HTPVIILT
ANDMELDEVAGLEAGADDYITKPFSLAVLRARIGSVVRRA
>A0A410PYC6
VLVVEDTELNYEVTQNMLGDSH-IICEHACDGQEAIDMC-E---TLILMDIHMPNMDGYTAAEILKTEI-GVTCPILALT
ATNIDAETKEKYKGIMDGFISKPFRYKEFYRALL------
>A0A2S6N3E2
VLVVDDDSAVRQVTVEMARDLG-CDVAQASGGEQAMAMV-A-PPKLILLDYAMPGMNGLQLARELRERG--ITAPIALVT
GYAELLDAD--IAAGLAGLLRKPFTIRELHALLAQLRAA-
>A0A1T4X581
VLLVDDDDRFRSNMARLLESKG-FEIVTAQSAQEALSMV-----DVVITDFQMPGMNGNEFVEAFKERR---TTQVIMLT
GHGSIKSAVDAYCDGAFDYLTKPCEINYLASRIVDAYKS-
>A0A099KMF7
ILVVEDEELTRTKLVGYFQHEG-YQVSEAASKAEMLVVL-----NLVMLDINLPDEDGLMITRTLRS----SSIGIILVT
GRTDDIDKIVGLEMGADDYVTKPFNLRELLVRVRNLLWRM
>A0A1H8DTN1
VLIVDDESIIVEGLTRIVPERC-CVVGSANDGVEGTLAI-----DILFTDIRMPGKDGLGMLAGIKSEF---DMQVTVLT
GFRDFSYAQEAIKLGVTRFLLKPSKMDELEEALDAMTSNL
>A0A4V2EX65
VLHLEDAELDHQLLLAHLRRGG-PAIHRVDNEIDFLAAL--QDWDIVLSDYNLPGFSGLIALELLRERD--KLMPFILVS
GEIGEDTAVEAMRNGASDYLLKSN-LTRLVPAVLQAVD--
>A6Q2B7
IVIVEDESLVAFEIQSALEQVG-FEIAIVDDASLVLETI-----DVVIMDIYLAGTNGIDACRIVKKEF---DIPIIFLT
AYSDQTTLREALDCQPDGYLIKPFRRPELYAAINLA----
>A0A2Z4FGH3
ILLADDNYEIRKLLRAHFETMD-CDLIEGENGAEALEQI-----NLVILDVMMPELNGWEVAKYVREHEDLPGVGIIILT
AIGATNNEMTSPLFGADDYIDKPFDLDELDFKVRKVLSER
>A0A852WHL9
VVLVDDHQVFVDALAICLGDYD-IAEGTATTVSQALRRL---ECDVLVLDLDLAGEDGLAVAREALATK---SMGIVVAT
GAAAGDQIVEAVQLGVRGWVTKNETAESLVDAIRGVA---
>A0A4R8WTI3
ILLADDHTTFTELLAGALNRED-LTVGTAQSARRAVELS-----DLIVLDYHLTDGSGLVAVALILAQR---STRIVMLT
GDPSPEVIEQAAALGVCAFLPKDGSLAGLVDTIRH-----
>A0A4R2K9X4
VLVIEDEAIIAADIADIVQGLG-HVTGIARTRTEAVELA-----ELVLADIQLADSSGVDAVNDILSE--LGDRPVVFIT
AFPERLLTGERP--EPAFLISKPYTEHQVRSAVSQAM---
>A0A2R7TCN2
VLVVDDAPQSLGALCSELEAEG-YIVLMAHDGESALQRL-----DAILMDAVMPGLGGFETCRLLKARPEWAHVPVIFMT
GLAETEDILQGFAAGGVDYVVKPVRAAEVLARLAVHVRNA
>A0A073IF71
VLVADDDRTIRTVLTQALTRAG-CKVHATSSLTTLMRWV-----DVVITDVVMPDGNGLEMLPKIAQDR---ELPVIVIS
AQNTIMTAIKAADAQAYDYLPKPFDLPDLMKRTARALE--
>W0RBL7
LLVVDDDPVGRRVTAGLLARLG-HRVDVAATVAEARAAL-----DALFLDCALPDGDGCDVALALRRAEG-AHTRIVALT
ASPDAAVHARCLDAGVDACLVKPADLADLAAAL-------
>N9V1N8
ILVVEDNDELRDVLERFLLHEG-YQTRCVKQGNDALTLL-----RLLLVDIMLPDMDGFRICTQARQSS---NLPIIIMS
ARTQTSDQLLGYELGADDYVEKPFAMAVMLAKIKAQLRRG
>A0A5M8FBM7
VLLVEDNEINQELALELLSSNG-LLVAVANHGEEALALL-----DGVLMDCQMPILDGYEATRRLRQDPRFKDLPVLAMT
ANAMAGDREKVLAAGMNDHIAKPINVAELFSTMARW----
>A0A378RNP3
IVIIEDEKPNSDRLKRLLIELD-IILAILDSVKGAINWF-----DLVMMDVRLADGISFEIFNQVKIEC-----PVVFTT
AYD--EYAVKAFKYNSIDYLLKPIEKDELELALNKFE---
>D0I9E9
VLIIEDDQDIAALHEHFVRKDR-FSVSVVHDLASARELL-----DLLIVDNYLPDGMGVDLLPDLPP----GRPECVLIT
AANDSDTVQKALRYGAFDYLIKPLDYKRLTESLDKFCAIK
>A0A6B3SUJ1
ILVVEDNEVNQELAVLQLERVK-ARVSVAVDGRAALDLV-----DAVLMDIQMPVMDGYEAAARIRAMPAFRDLPIIAMT
ANVLDAEKTRCLQAGMSGFITKPVEPEQLYRLLASL----
>A0A1K0FNJ0
-LIVDDDPAFRQVLRNALDGLA-DTVVEAEDGRAVLDMD-----DVIFLDMCMPDVDGVEVLAALADDETLRDVPVIVVT
AL-DVGQIDSASVAHAAVVLDKSVSRRAVEAALREAL---
>Q7VID4
VLAIDDSNTDRAIMKKCLKTLG-VTVLEAANGQDGLDIV--KHLDAVLVDIEMPKMDGYTFASEVRKYNKFKNLPLIAVT
SRNSKTDRMRGVESGMTEYITKPYTPEYLVNVVRR-----
>A0A193LCJ0.1
ILVVDDNATNREILEQHLKCWR-ARPHCVESAREALQAL-----ELVILDMHMPRTDGLQLARMIREFPALD-VSLMLLS
SVAMPASEDTLEELKISGQLTKPIRQGHLYDALSVVL---
>A0A7M2RFQ0
VLIVDDESHVRDAIFLLLPEEG-FRIFMAQTVAAATRLI-----ELAIVDVVIGNELGTEIMNYINDQK---RTTVIAIS
GHDDFQYVRSMFILGALEYLLKPIEQDKLYGAVKKAQVQI
>A0A6N9Q4N7
VFLVDDEPFIVEGMKSIIHEDG-LVIGVAYDGKQALQAL-----DLLITDIMMPNMNGLDLIKVIKQRN--QDMKFIVAT
GYQEFQYVKKGISLGIENYLLKPIDEGELISTLRNAIEKL
>F0SQL3
LLVVDDDDNERELLVGLLKLYG-FAVASATNGSEAIDYL---LPDYVLLDMKMPETDGAATIEKIRGDVRLAGLKVLAVS
GSSP--D-EFGVETGCNGWFPKPLDPERLIAAMTRE----
>A0A1M6EWE3
VLIVDDEKLIVKGLKHSLEQQG-YNVFTAFNGAEAMELL-----DFIILDLMLPDTDGMLLCKRIRQE--Y-DIPILMLT
AKTGDYDKILGFEFGADDYMTKPFNTLEVIARIKAIMRRT
>A0A5C0ZDJ7
CLIVDDEPNAVSLLEDYILKVF-LLRQKCYDAFEVVTFL-----DLIFLDINMPNISGLELASMLPK------QCIIFTT
AYS--SHAMEGYEYNAIDYLLKPITFKRFMQAIRKTEGY-
>A0A1M6HB42
SIIVDDEKHGRENLAGILRYCE-VLLGEAASVEAALSLI-----HLVFLDIEMPRANGFQLLEHLQDF-----SEVIFVT
AYD--NYAIKAIRFSAADYILKPINRNDLKVAVEKVAGRI
>A0A1I4PFL1
VLVVDDFPAMRTTLAQMLLSMG-LEPDMAQDAAQALARL-----DIVLCDYNLGGMDGQQLLEIARREGRV-ACVFILIT
AENSSEMVMAALESGPDAYLSKPITKVLLKTRLERALQRR
>G8R0J2
YVIVEDEALAAERLQEMIQKND-WLLEVISSVRLAVAKL-----DIIFLDVHLSDGNSFAIFDQISPKS-----AIIFTT
AYD--KYALKAFSLNSIDYLLKPISNDELNRGLSKFEQQ-
>A0A085WPG6
ILVADDQADVLEALRLLLKRDG-YAVLTAQSPAGVLAML-----DVLLMDLNYSGREGLDLLARVRQMD---ALPVVVMT
AWGSVEGAVEAIRGGARDYVQKPWDNTRLLTLLRTQLELR
>A0A511D220
VLVVDDHPLLREAIAARLRSMG-ATVHEAASVAEARARA---PCDLAILDLSLPDGSGLDLVTELRAMG-W--TRLVVLA
SSDDPYAVRSAFQAGAQAYLLKSASPSVVTDGVKRVL---
>A0A5J6SSM2
IMIVDDDPHICEIVQVYCEREG-FISSYSHSGTEAMELL-----DLIVLDVLLANENGIDWCMNARS-Y-T-NAPIVFLS
SCEEDEVKISALSYGGDDYVTKPFSPGVLMAKIKAHLRRV
>A0A3D9L4Q8
ILIVDDSGFSRATIRKILEEAG-LEVGEAKNGVEALDQI-----DLITLDNILPDMTGLEILRVLREQE---VANVIMIS
AVGQRSAIEEGLHLGAKKYMIKPFTADKLLEEVREV----
>A0A081BZB9
ILFVEDDEIDQIAFERFAQRAP-YAYEIASSVQEAQEHI-----DAAVIDYSLEDGTAFDLFEKL-------NTPIIVVT
GLGNEEIAVRAMKAGAYDYLIKDREGKTLALIIEKAIRRK
>A0A1B2HGZ5
VLLVDDHEVVRRGLREMLDDED-IVIAEAGSVDEAVTRA-----EVAVVDVQLPDGSGVDLCRTLR--D---GIRCLVLT
AFDDEEALVGAIMAGASGYLLKQVRGQDVVTAVREVA---
>M7YCK4
ILIIEDESPAAKRLTQLVSELN-SIHGNLDSITSAVAWF-----DLIFCDIQLADGHSFEIFNRVHVTS-----PIIFTT
AYD--QFAIKAFKLNSVDYLLKPLNPKELAAAIRKFEQQR
>A0A4S4NF06
VMIIEDEPIIAADLEHIVSDAG-HRFGVAQTHDEAIEIA-----DLILADIRLADESGIDAVNDLLS----HDIPVIFIT
AYPERLLTGEKP--EPAFLITKPFRAEQVLSSISQAM---
>G5IM46
LIIADDERVIRETISTLIDKQD-ILAGLCSNGLEAYDMI---SPDIVLTDIKMPGLNGLELIKKVSESA---NPQFIILS
GYGEFEYAKKAMKYGVKHYLLKPCNELQIIESIKDVAKTC
>A0A1E3VQY7
LLIVDDDRAFLQRLARAMETRG-FAVEAAGSVDEGLAML-----AFAVVDMRLDDGSGIDVVAALKEIR---DSRAVILT
GYGNIATAVSAVKIGAVDYLAKPADADDVYNAL-------
>A0A098S089
ILGVEDNPIHQEFLFVVTQELG-YEAGLADNARQALELL-----DVVLLDIEINGQDGIELANRINQ----RPTPLIYTT
ARADQATLDRVKGTLPYGYLVKPFTQQDLQAALELAIYRF
>A0A2M9C436
VFVLDDHEVVRAGIVALLEAQD-IVVGEAGTAAQARARI-----DVALLDVRLPDGSGIDVCRGIRSSL---EVHCLILT
AYDDDDAMYAAVIADAAGYVLKDVRGSKLIESVRQVA---
>A0A6V8LNF1
ILLAEDDRVSQLAAKRMLEKTG-YTVFTAQDGLEALKLL-----DMVFMDIQMPNMDGVEATKTIRNASRFSKIPIIAMT
AYAMAGDKDKFLAAGMDDYIAKPVEKATLIEVIERVMANR
>A0A2Z4UBY1
ILLIEDDRDLNAGLTCDLELEG-YGVRSAFTLREGMVFF-----DLILLDGNLPDGDGFDFCRAVKAE---QDIPVIFLT
ARDMERDEMMGFDCGADDYITKPFKMPILHRRIEAALRKG
>A0A1T5P9Z5
IGLVEDQVLFREGMKAIINTWD-MVIFESADGYSVPDKL-----DVMLVDLSLPDGSGQHVTQALADTY---EMKILILS
VHDDENFINQLIQCGAHGYLVKDSAPQEVQEAIIAVH---
>A0A2T0RPL2
VLIIEDEAIIAMDLEGILSMMG-HETGVARTRDAAVEMG-----DLILADIQLADSSGIDAVKTLLPE---LDVPVIFIT
AFPERLLTGDRP--EPTFLIAKPYEPDQVVGAVSQAM---
>A0A420DL38
TILIDDEQHCITRLQNLIERHT-FIVATCYTVEEALDLV-----DLVFLDIKIHEKTGFDFLKEIDT------NKIIFTT
AFD--NFAIKAFKFSAFDYLLKPIDNDDFSDSIIRLKSEL
>A0A1Y5RGK8
ILVIEDEAIIALDLQAIIADMG-HATGVARTHAGAVSLA-----DLILSDIQLADGSGVEAVNEILKAA--GDIPVIFIT
AFP--ERLLTGERPEPAFVITKPYTEEQVVSAVSQAM---
>A7IHA6
ILVVDDDLEIRKLLGRYLAAQG-FRVTTAGDGREMEEKL-----DFVVLDLMLPDASGLDLCRALRNRS---KIPVILLT
ALKEDVDRIIGLEIGADDYLGKPFNPRELVARIRAVLRRT
>M9RGV8
LLLVEDDDAFRSRLGTALQKRG-FNITSASSVAEGLSAV-----EYAVIDLRLQDGSGLDVVEALEQQR---DARAIILT
GYGNIQTAVAATRLGAIDYMTKPATADEIVDTL-------
>A8HVW3
VLIVEDAPESLEMISTFLEENG-MRTVRAASGAELKARL-----DIILLDVNLPDADGIALARQLRL-G--ASFGLIFVT
ARDSDEDVLAGLDAGGDDYVTKPINPRTLLARIRSVLRR-
>U5QRY9
ILVVDDELSIRTLVRRTLEQEG-HRVETAENGEKALRLF-----ELVVLDVMLPDIKGYELCRRLRSQS---NVYILMLT
ACDEESDKIQGFTQGADDYLTKPFSVKELAFRVSAILKRQ
>A0A1I4KFK3
LLLVEDNEVNQEVAQQILGDAG-VRVDIASNGAMALAKL-----DGVLMDCQMPVMDGYDATRALRAEPRHAKLPVIAMT
ANAMVGDKEKCLAAGMNDFIAKPIDVAQLFTTLARW----
>A0A432X8P6
TLLLEDDTPLRERFVDILTAWG-CLVAACATLEAALEVI--L--NLLLTDLNLPDGHGIDAIRSLRQHS---DADAMVIS
VLADDESVLAAIEAGALGYLLKDADSLELVEAIESL----
>C8X2E7
ILVMDDEKEVRDVLGDSLEYLG-YEPSFAANGEQVLELY-QAGFDAVIMDLTVPGMGGKETIKHLHEL---REVRAIVSS
GYSQDPVMARYREYGFAGVLMKPYTLEEVGQKLRSVL---
>A0A1C4FR24
AIIIDDERNSRDIIALMLEYCN-VVLALANDCAEGIVKI-----DLVFLDLEMPDGTGFEVLQGLDD------NEAIFVT
AFE--KKFVHTIRFSEVELILKPIDKESLLQAVNTVQQRI
>A0A3S0V2M5
MLIVDDEPEVHSITKLVLSDFG-AHFISAHSAAEAREIL--SDIAMILLDVVMEEDAGLTLVHHIREEL--RHVRIILRT
GQPGQAPERAVIDYDINDYKAKTLTAQQL-----------
>F8E6Q7
IMVVDDEVVLVNSLKFALENDG-HKVMPFYEGNSAVHYL-----DLILLDLRLPDMHGLDILRKIKGMN--SNLPTIVIT
AHGDINSAINAMKLGAFDFILKPFELEEITMLVDKSQTEA
>A0A6M5Y9Y4
ILVVDDETDLELLIKQKIRENI-YEFIFATNGQEALDKI---DVNIVLSDINMPVMDGLTLLTKLGELN--SLLKTVIVS
AYGDMDNIRTAMNRGAFDFVCKPVNFTDLEITIDKTIQQV
>E1R8H4
VLVVDDSRAIRRSISFVLEQNG-YEVLEASDGVVGLAKL-----ELIITDVNMPNMDGITFIKKVRELDAFRFVPILVLT
TESQKSVMEDGKAAGATGWIVKPFSTDKLMAAVRRV----
>A0A2T1EGX7
IACIDDSRIMGQLMENILTGAG-YRFVGIDNAVEALPVL-----SLIFLDLMMPIANGYEVCSQIRRISQFKNIPVIILT
GNDGIVDRVRAKIVGSSEFLSKPIKPEQVLAVVRKYL---
>A0A372BUU9
IWIIDDDPAIRYVLAEYFDSQN-MQARSFADGASLTAAL-----DLVMADVRLDGESGLDVMQRLRERH---DLPVIVMT
AYSDLDSAVRAFRGGAFEFLAKPFDLDEVGRLVSKAL---
>A0A3S0RDI5
ILVVDDDLRLRDLIERYLTQQG-FHVYGAPHAAAMRREL-----DLIVLDLMLPDADGLQLCRELRAEG--VDTPIIMLT
AKGDDVDRIVGLEIGADDYLGKPCNPRELVARIRAVLRR-
>F0SP74
VVVLEDCDEDFATVKEASTQWS-VRITRFTQLQPALEAI-FEPPVLFLLDLSVPGGSGLELLQAIKKHARLRVIPTVILS
TTDNPAEIRSCYKAHANAFHMKEMETPRMVNLVSSI----
>A0A494X7N2
VIIVDDEQEIHNVTRMVLGDFG-LEMLSAYSETEAMELL---DVAIILLDVVMQDDTGLKLVKYIREQL--SSVRIILRT
GQPGQAPEKLVIEYDINDYKEKTLTSQKLFTTVMSAL---
>A0A0H4VX99.1
ALVIDDDPAAIDLLTRWLKRCD-YQVVSARNAADGLEMA-----DIVLLDALMPGKSGYEVLPELRAQPQLTSTPILIVT
VDDD---RARGLEAGASDFVRKPVTETELRRIIS------
>A0A1V9FTY2
ILLVDDREDNLMSMEAILAPDG-YVFIKAASGSQALKIL-----ALILMDVKMPNLNGFETAALIYEREKLKHIPIIFIT
ANNYGEDIFKGYRMGAVDYIYKPINSELLRAKVGVLVDLY
>K9X9Y8
IVCIDDSQAMLRELGHLLDDES-FDVFTINDPVKALMQV-----DLILLDIKMAKIDGYELCRLLRNHS-FKSTPIIMVT
GSTGIIDRVKARFVGASGYLTKPFTQSELFKII-------
>A0A0Q6R8U5
ILVCEDETDLLALITRRLVRAG-HEVITAMNGEDGYRLA-----DVIVLDWMMPGLTGLEVCRALRAHPAASTSRLLMLT
ARAQETDMAAAFDAGIDEYVIKPFRPDELQERIAALLE--
>A0A150XQN3
VLIVEDESMAAKRLTNLLEKIE-IILAKFDSVKRAVNWL-----DLLFFDIQLADGLSFEILEQVEVSA-----PIIFTT
AFD--EYAIQAFKVNSIDYLLKPIDPSDLESALEKYEARF
>A0A090VD55
CIIVDDESIARDVIANHLSKIN-IIVASCSNAIDAFNYL-----DLVFLDINMPEISGISFAKSINK------DKIIFTT
AYR--DYAVEGFELQAVDYLLKPISFNRLLQAVTAYFDT-
>A0A494X2V1
VLVVDDSSTVRGYYTSILSKAG-FTVDQAANGYEALEKS-----DLFIVDINMPKMSGYELVRQLREDERGAGVPVVIIS
TEAKDSDRLEGYRAGANLFLVKPVRPERLL----------
>A6GNY5
VLLVEDSIELQAMLQSMLSEIS-VEVASVESEEDAVAFM-T---DLAIVDLELRSGTGLGVLKKLQDDLDLRQIGVVVFS
NYSNLVIRHRCLSLGARAFFDKSFQIDELLEFVQKQAS--
>A9BYH0
ILIAEDQADIRKLLRMTLESSA-YEVMEAPTGDEAWALA-----DVVLLDMMMPGLDGLEVCCRIKTSYDLRHTRVILLT
ARGSAQDREAGFNAGADEYLLKPFSPNRLLETLASL----
>A0A6M8HTA1
ILLVEDDQTVRGFVAKGLKEAG-HIVEQADNGKDGLFMA-----DTIILDRMLPGIDGLHLLETIRGQN---RTPVLLLS
ALSQVDERVAGLKAGGDDYLTKPFAFSELLARVEVLC---
>E0UDE1
ILIADDDPGIRLAVKDYLELSG-YSVVTAKNGQEALSLL-----HLLVSDIKMPRTDGYELVAQVRQRPEFRLLPVVFLT
EKSTTHERIRGYQAGCDVYLPKPFEMEELGAVIRNLLERS
>A0A1S2VC34
VLILEDEPTAAHHLTALLHGIT-MIIQVIDSVADGRLIW-----DLIVSDIQLADGLSFSLLEQVDVAC-----PIIFTT
AYD--EYAIRAFRLNSIDYLLKPIDTEALERALRKYRSL-
>A0A2S0URT4
VLIIEDEAIIAMDIQMIVAEIG-HRTGIARTRSAAVELA-----DLILADIQLADSSGIDAVNDILRQ--FDEIPVIFIT
AF--PERLLTGKKPEPAFLIAKPYSEAQVRSAVSQAM---
>E7FWP7
LLLVEDDRAISRSLKYILEKEG-YLVDAVFSVQEAERFL-----NIHILDVRLPDGTGFDICTFIRQQS---EAPILFLS
VENEEDSIVEGLTRGGDDYIIKPFKSKELLVRLQKLLKKH
>A0A2N1J0W7
ILYAEDEASLREITLNILKGFT-KKQFVAQDGKEGLDLF--EEIDLIITDVNMPHMNGLEMIKEIKQIN--PNIPIIVAT
AFSNTEYLLEAIDIGVDKYVLKPIDMKKLLQTMSQSL---
>A0A369BFQ6
VMVVDDDANVREGLKLVVPEEG-FIIAEAADGEEALQKY-----DLIVVDMRLPKANGLELISSIRKMD---RVHFLVLS
GYADFEYAKRSIDCRVDGYILKPVDEEELIEYLIRIGEAL
>A0A3A1U1R6
VGLCEDDPQVRRVVVEALGAVD-LDVVVAHRAAEAVREF-----RALVLDIGLPDGDGRDLCQALRASG--VTAPVLFLT
ARGGVHEVVAGFGAGGDDYLVKPFAVAELQARVTALVRR-
>I4ELC9
VVLVDDQPLLRQSLAMIIDADG-LVVGEAGDGVEAIEVV-----DVVLMDVRMPRLDGIEATRRICRI----RTRVLVLS
MFELDEYVYHALQAGASGFLLKDSRPHDLITAIERTH---
>A0A1I5Q8T8
ILHIDDDDDIREIVGIALRDVG-FELAQGSAGKDAAGIA-----DLVILDMMMPHMDGRATLEALRAEPGLEDVPAIFMT
AKTGGEIDGVAADSGAIAVITKPFDVMTLCDEVQDAWSRC
>A0A853IYH9
LLMIEDDTRLAAMVGEYLTQSG-FTVTHMADGESGLAAL-----DLVILDLMLPDIDGLEVCRRIRALPGPARVPVLMLT
AKGDPMDRIVGLELGADDYLPKPFEPRELLARIRAVLRR-
>A0A2G5KFX5
AIIVEDESNSREILRNYLKKYR-VLVGEAASIKEGLTLI-----DLVFLDVEMPFGNAFDLLEKIPER----SFEIVFVT
AYD--HYAKDALNEHAAYYLMKPINIDELIKAVDYVLEVK
>A0A098S763
TAIIDDQELLLQQMKMLLSAHG-IRTLLSTSVEGFFDQL---ELDIILLDLDLRGEKSIVHLPKIKRLT--KDAKVIMVT
GHDNPKLLAKAVEAGADGYFVKRTDPPDLAEVVKL-----
>A0A6P0UJP7
TIIIDDERLAREEVKRSLSSFE-FVVGEAADADSAIHLI-----DLIFLDIHMPEKSGFDMLEELTTV-----PEVVFTT
AYD--QYAVKAFEVNALDYLVKPLREERFAKTIDKVRQEL
>A0A7S8EBM3
VLYVEDDPRSCKLMKMLLNKRD-LHVTIFEDSYNFLEHV---RPDIIFLDIHVPPLDGFEMLAMLRGLEWTRQVPIVALT
ASVMNEEISRLRTAGFNGCLAKPLNLSAFPDMLNRIL---
>A0A7G5IJC9
VLIIEDEPIIALHLQDIVEEMG-HVAGVAMTHKEATAMM--A--ELVLADIRLADGSGIDAVNEILAAR----VPVIFIT
AYP--ERLLTGERPEPTYLITKPFEPTMVVATIGQALMLA
>A0A3L9Z1F7
ILLVDDEPDILEIVGYNLSSEG-YEVFTAANGIKAISAA-----HLIILDVMMPEMDGIEACEKIRKVPELSQTIITFLT
ARGEDYSQLAGFEAGADDYITKPIKPKVLLSKVKALLRRY
>A0A5M6D544
LLVIDDDRTVLAFAERLLSNI--AEIETAATGADGLAKL-----DAVLLDIQLPDQNGLAVYCEIKDFD--RRIPVIFMT
VEAASGTAIEAMQLGAYDYVAKPLAVEPLRDLVEKAIEQR
>A0A4R3HX00
VLLVEDADDDAQLLLRLLRKEG-PDYLRVDSPEEMAAAL-SSTWDLIIADYAMPGFTAHDALKIYKHAG--LDIPFIIVS
GHIDDVSAVAAMRAGAHDYLLKDN-LARLAPVIARELDE-
>A0A2W1JP25
LLIVDDDDVDRMAVRRALKNAD-FRITEACDCSSATEAL-----HCMLLDYLLPDGNALSLIQTLRKEG--QNLPIVVLT
GQGDEQVAVEVMKAGASDYLAKAVSPTQLSKIIQGAI---
>A0A519JKH5
VLLVEDVKHLRGIVADLLATLG-FKVAEVATEAEANLWL--QAWDLAVIDLILEQGTGMGVVARCRQRR--VGAKVVVLS
DYATPGIRKHCLNLGADAVFQKSHDVKEFMA---------
>A0A5D0NQA3
VLLCDDQPLIRGGFRALLNAED-IVVAEAGDGREGLALI-----DIALIDIQMPVMDGIETTRRIAADP-L-GVHVVILT
NYGFDEYVFNALRAGAAGFLVKDIEPDDLLHSVRVAA---
>A0A4R9A9B7
IFILDDHELVRRGLRELLEGEG-FVLGDTGSAVEATRMI-----DVAILDARLPDGTGIEVCRDVRSLD---AQQCLILT
SYDDEHALRGAVLAGAAGYVLKEIRSDDLLDKIRRAA---
>T0T2T0
VLSLDDDTNIHDLLKISFHSIG-YR--AATNSEDFIRLY-----DLVLLDLILDDESGVDAIKKLKEYES-FDVPVIVLT
SLKGKLKSDLLSEVPFIGALSKPFTPKAMANEVIGLF---
>A0A1M5EY57
LLVVDDEPGIRELLTLGLRFVG-YEVLTADRADQALATA-----DALVVDVMLPDVDGFELTRRLREEG-T-RAPVLFLS
ARADTTDKITGLSLG-DDYVTKPFSLEEVVARIRNLL---
>A0A7G8ZJD2
IALVDDHRLFTEGFSALLTGSG-YEVSTFEDPVVFLEAL--TRFDLIILDLVMKGMNGLALLSAIPKIK---APPVLMLS
GIATPPPVSEMQRLGASGFVSKSSEISVLQHAVTRIL---
>A0A1Y4TMF4
ILVVEDDRLLNNTLCYNLSAYG-YQVDAALTKNAAEHLC-----DLIVLDVNLPDGNGFDFCRDIKDRY--PDVAVIFLT
ANDMESDMLKGFELGADDYVTKPFPMSVFQKKVAALLARM
>A0A174FWY5
IMIIEDDPVIQGELQTLLNGNG-YTTLGVRNFSTVTEQI-----HLILLDIKLPGENGFALCSKIRTFS---EVPIIFVT
SCNTDMDELNSIMLGGDAFITKPYNTAILLAKIASLLKKT
>A0A554XDF4
LLIVEDEPDLRQLYQMALVKVG-LDVDAVGDLAQARQRL-----AAVLTDMRLPDGTGLELLRELAAAR--RGERALVIT
AYGSADNAVEALKAGAFDYLTKPVTPARLRQAIGTALAAA
>A0A0P6YIF0
ILIVDDDPAILSGVSTLLEQAG-YEIAQAASVAQARAQL--P--SLVILDLMLPDGDGFELCRQIRQSS--QYLPILMLS
ARDELHDRVEGLTVGADDYLTKPFAPAELVARVRAILRLA
>A0A1H7MVN6
AIIVDDELNGIENLQSLIVFYQ-IIVGTAQTFDQAQTLL-----DVAFLDIQIGTRSIFEFLEKFAR------DEIIFMS
AHN---HALEAFRYMALDYLLKPIDIDDFKKAISRLLEGL
>A0LD31
VALVEDERDFRESARDFLVLQG-LQVFEASHAAQLAHRL---PIQVVVLDINLGEEIGFDIATTLHHDH--PDVGIIMLT
GRDTTEDYLMGLSAGADIYLAKPVDLRILEAKIQALLRRL
>A0A0S2KFF0
VLILDDDDNIRDALTSLFQGWG-AKVTACATLQDALQL------DLLFIDYHLSDDVGTEAITELRHR--YRDIPAILST
ADPDENIREQVVQVKA-MFLPKPVKQAALKRLLKSVL---
>A0A1H2GQI6
LLIVEDEKNTRDGLRRAFE-DK-YEVYLAPDIQSAWNVL-----DLLLTDLRLGTESGMDLLSKAQSLP---PPVSLLMT
AYGSVDNAVEAMRRGAYDYVTKPLNLDKLEMLLARALRST
>R9GMF3
ILYIDDEPDNLIGFKASFRFD--YQVYIAENVAEAYLHL-----RIVFCDQRMPDQTGVEFFDDLRSQY---SVVRILLT
AYTDVESIIDAINKGIFRFVKKPWAEIDIISAIEEANKF-
>A0A4T0UIW5
LLLLEDEPDLQEELADFLRARC-WQVLAASTIAEAEALS-----AMAVCDVMLPDGSGFDFAARLRARS--AGCGIVMLT
ARGATQDVVAGLQGGADHYLVKPVNLLQLDATLQALSRR-
>A0A2U1W0Q3
LLIVDDDAPFRIRLARAMEKRG-FNVVAVDSVQVGIEVA-----AFAVVDLRLADGSGLDVVKSLRDAR---DARIVMLT
GYGNIATAVAAVKAGAVDYLPKPADADAVEQAL-------
>E4RZJ9
VVIVDDHKLIAKAIGSIVNDFD-FVMYEVENGVELIEKF-DKLPDIVLLDISMPVMDGFETAKWITKNH---DILVMALS
MQDDEQSLFKMINNGAKGFMHKNIHPQELEIALKTLLR--
>A0A171KW84
IAFADDHPLVLAGLSNLIADDR-FLSGCLETPTALVQHM-----DIVVTDFSMPDGDGLSFIGYLVRNF---STRLLVVT
MISSPPIIASLYRAGVSGVILKSDQPHDLLEALDCLY---
>A0A7W9L3X9
VLYIDDDPALARLVEKDLSRHG-YRVEKALAGAEGLVRL-----DVVALDHNMPGETGLDLLPAILAVP--DPPPVVYVT
GERESRIAVAALKAGAVDYVVKEYEDPLLRAAIAGALEAR
>A0A6N8JGV1
ILIIEDEKELSDSICTYLNNEN-FICEAAYDFNTASEKI-----ACIILDITIPHGNGLDILKELKTSN---SEGILIIS
AKNSLDDKVHGLNLGADDYLTKPFHLPELGARVSAIIRRK
>F0RFG6
AIIVDDEVHCSERLISLLSNHA-IIVRICHTLEEAKNTI-----DLVFLDIQLSDKTAFDLLKTIKN------TQIIFTT
AYD--KYAIEAIKFSAFDYLLKPIDKDELNETLKRLDKTL
>K6VPH2
ALVIDDSRAMRTILTRTMEQLG-FEVSSAGDGQEALDAV---KPDVCLIDWNMPVMNGLEFIVEVRKHREWRDITLMMVT
TEAEQANIVRALAAGAHEYVIKPFTPEIIEDKLA------
>A0A5C6V0Y0
VFVVEDDDWFGRLINHSISLNP-CEAHRFGSAQELYSQL-----DIITLDYRLPDAKGAEVLEKVKGQY---ETEVIIIS
EQQDIATAMELLHNGAYDYIVKDNLKDRLLLNLNRLEKQ-
>A0A0D7W1W2
VLVAEDNRMNQKVIQFLLEKNG-AQCTFAKNGVEAIDLY---NFDIIFMDIYMPDMDGYEATRQIKSTKKYKNTPIIAVS
ASAFEEDIIKAKEAGINEFLAKPIDVVKLKKLLLEYA---
>W0AK74
IAIVDDDEDVAAALGSLVDSMN-ARPEIFHSADDYLASL-----DMVISDVQMPGTSGLELARILQGT----GVPLILIT
AFPSLELERQAMAHGVRRFMRKPFDPAALIACIEAIL---
>Q89LJ3
VFLVEDEALIRMMMADMVEELG-HHVAEADNVRDASAFA-----DLAILDINLMGLYVDPVADLIERR----GKPFLFAT
GYGPELLPSLLRRR---PILRKPISIDQLKAMIDS-----
>A0A0C5XG20
VLVVDDHPVFRIGMSALLRSLD-VVVGEAADRDEALALA-----HVVLMDLDLGDDSGVETTRELCRRD---TLGILVIT
MFGDDDSLFASIRAGARGFLLKGASPAEVERAVRSVA---
>A0A7K3NI29
VLIVEDERINRMTLRRMLEKMG-HAVAEAENGLAALDIL-----DCILMDIQMPTLGGLETLAILRNDPAFAGIPVIALT
AHAMSGDRERFLAAGMDGYMAKPIEVSDLRRLL-------
>F4KSJ9
VFIVDDHPMVIEGIKALLHDEN-YVLGSATDAQSALQAF-----DVVLLDINLPDMNGIELCERIKKEF---ILKVLGIS
TFKERSYITRLMEKGASGYVLKNVDKEELTEAIRQVA---
>G7UUV5
ILLAEDSAADAEMAIDALREAN-NPIVHVEDGVEVMDYL-EGLPAVLLLDIKMPRMDGMEVLRSIRADDALKTMPVVILS
SSREESDMVRSWDLGANAYVVKPVDIDQFFTAVKTLGTFW
>A0A0D6AAZ1
IICIDDSPTMLETIKEYLGSDK-YEVFTVINPMESLSFL-----NLILMDLSMPGINGNRLAQILKNSSVFKNVPIIIIS
GNTKMLDQEKIEAIGAKDFLAKPFTQQSLLAIVDKYL---
>A0A1M7XX80
ILFVDDETMLVEMSQVMLRRLG-YAVTVRTSSLDALNTF--DSFDLVITDQTMPGMTGIELARRMLQI---PDIPIILCT
GYSNIISENTVKEAGIKGFIMKPLDKTEIATLVRKVL---
>A0A1K1YTN7
LLVVEDDFHLRELIREYLQVYG-HQISVAESGETFRQQL-----DLILLDLNLPDVDGLELLAELRKQS---DVPVFIVS
ARMDEPSRIRGLELGADDYIVKPFSARELELRVRNTLRRN
>A0A5B8G4I2
VVVIDDDQGVRDALCRLFRSVG-LVSQGYGSVQAWLDAA-----SCIVLDIRLPGASGLEFLETLARGG---AQSVVLIS
AHVDVQMAVRAMKAGAIDVLTKPVREQDLLEAVNRALAQD
>A0A2T5BRQ4
LLLVDDDEPFLRRLARAMEKRG-FEPVTAGTVAAGQVIA-----AYAVIDLRLEDGNGLDVVEALREKR---DSRIVVLT
GYGAIATAVAAVKVGATDYLSKPADANDIMAALL------
>A0A6M1RPB4
VLLVDDDEDDYILTRDLLSRPG-YQLTWISHYEEARAAL-----DLCLLDYRLGVHTGLDLLQETRDLP--HRPPMIVLT
GQGDRAVDLAAMEAGAAEYLLKSLTAEGLDRVLRYAL---
>A0A3A3FYB2
ILAVDDSGSLRQMVVFSLKAAG-YKVTEAVDGQDGLEKA-----DLVLTDQNMPRMDGLTLIRSLRALPTYQAVPILMLT
TEASDEMKQKGRAAGANGWLVKPFDPQRLTEVVKKVI---
>B8EQJ3
ILIVEDEPFVALSLVDTLSELG-FDAACVADVRGALEVI-----DGALLDVRLGSERIDPVAEMLDQ----RACPFIFTT
GLGQAD-IPPEY--ANRAILQKPFGTAALVSMLDSV----
>I3Z2D6
VLLVEDEQQLGIEMIDFLEKEG-YICNWSKNLKDASEKL-----DFVLLDLGLPDGNGLNLIKEINQYQ---DVSIIILT
ARSEINDKVEGLEQGADDYLSKPFSLLELKARMQAIARRK
>A0A1S1V892
ILVVEDNETIANGLVNIIRSIG-LNVKTTGYAEEAIRYA----WDVFLLDIQLKDYSGIELAKKLREVEKYKLTPIVFIT
SIPNEE-LNAFRKIHCYDYIIKPFKEAVVKETLK------
>A0A162CNG2
VCIIDDDNIYINLVSKIIRRLS-KSVLVFNNGKEALDFF---IPEVIFLDINMPIMDGWEFLKEFSKIKNFSNINLYVVS
SSIDSRDIEAKAIDIVSDYIAKPIKLNDFERIL-------
>K9WHQ1
IACVDDSPLVRQTMESLLVASG-YRFLGVDDAMRAFAIL-----DLIFLDLVMPNANGYEICAQLRKLS-FRDTPIVILT
GNGGIVDRVRAKLVGASDFLSKPIDAGIVLGVLRKH----
>A0A402ADZ2
ILVVDDDPDILDAVEFTLESEG-YIVQTAVDPAKLMPLL-----ALLVLDFLMSGVDGASITRQLKAHQATRSMPILMIS
AHP--EAAQVAQECGADGFLAKPFDIDELLETVQQL----
>A0A5S3P0C3
VLIVEDNPVLAYDIDDLLVDLE-VEVGPALDLTTGLQLA-----DAALLDVDLGGEQVWPLARELQQ----HQVPFAFIS
ARCSLDTLPEQF--RAYVCLEKPTPRGKIVETLH------
>S0G3D8
ILVVDDDPDVRTFVVTVLEENQ-YTPLVACDGVEGLEMI-----DLVILDVLMPRGSGVRLYRQLKTDDDLKSVPVIMFT
GIALRSFLKKGEKVPPDIYLEKPVEPQELVDAIRKK----
>F2JKJ3
ILIVEDDKVISEEVAKHLMKWG-YEVHQTKDFTQVTEEF-----HLVLMDIGLPFFNGYYWCTEIRK----SKVPIIFLS
SASDSMNIVMAMNMGADDFITKPFELEVLAAKLQAML---
>A0A6L9XU58
VLVVDDDYRVASVHVAFVEGVG-FRVGQAHTAADALELA-----DLVLLDIYLPDGDGLEVVRGMLN----SPPAVMVIS
AATDMATVRRAVQLGAVHYIVKPFGFAALAERLTAFRNA-
>A0A7Y0KG76
VVVVDDHEMVVAGLKAMLAPFG-VVVGSAAGVEEALALV-----DLVLADVRLSGESGLDLCRRLGERV---DQRVVLLS
VYDDEQYLFQALRAGAAGYLLKRIRGEELVSQLELAA---
>A0A2T6AW97
VVVVDDHPMVAEGIEAILESYD-IVVATLSDGRIIIDRL-----DVILMDLNMPGLGGLSATEMILERR---ETRILVLS
MHDSPEYVSTALSHGARGYVLKDVPTEEIKKAIDAVM---
>A0A5A9XQW7
ILLIDDDDSGREALELLLKSVG-YSIASAATGEAALELM-----KLIVSDLFLPDKSGFDILQSARTIS---STEVIVIT
GHASAETAVRAMKEGACDYITKPVNFDELKLVIGKALEKQ
>A0A1I7G9Y0
ILIVDDLEPNRAMLADLLDGLG-FVTRLARDGVEGLASA-----DLILTDIAMPRMDGMEAIRRLRALPRFAGLPIIAVS
ASVSQTDEAASLVAGANAFLAKPINQEALLRKIGEYL---
>A0A0N0K1F5
VLIIEDEPIIAMDIETIVRDLG-HDTGIAVTRDEAVEQA-----GLVLADIQLADSSGIDAVADILRE---IEVPVIFIT
AFPERLLTGERP--EPAFLITKPFHRNTVRAAISQALF--
>A0A5C7FJ80
ILLVDDEPDILEILEYNLKKEG-YEVATADNGEQGLKRA-----DLIILDIMMPIMDGVEVCRQLRAENDFDSTIITFLT
AREEDYSQIAALDTGGDDYITKPIRPRVFLSRVKALLRRG
>A0A4R3HV04
ILIIDDESNLVRSLTFALEDEG-HTVHGAGTAADGLSAA-----DLILLDLKLPDMSGLDVLEALKAQQ-T-AAQIIMIS
AHGDTRSAVKAVKLGAADYITKPFDLDDLSMTIRATLERR
>A0A7T8BAC7
ILLAEDVEINREIVISLLEPTG-ISIDCAENGAEAVSIF--EKYDAVFMDIHMPVIDGYQATRELRALDHPAKIPIIAMT
ANVFREDIEQCLACGMDDHVGKPLDMEEVISKLQKYL---
>A0A063Y6M2
IYICDDEPEQVSQLGYQLHCFG-YSIEFFTDTLSFREAV-----DAVIMDVYFPNGAGTDELARLSQVI--EALPAIVLS
GYGDFEARLGAVRAGCMAYFTKPARALDLAAKLDELL---
>A0A1X9NN08
ILIVDDEAAIREMIRMSLEMAG-YDCREARDIQQAYGAI-----DLVLLDWMLPGGSGIELLRRLRKDEMTATLPVIMLT
AKTEEDNKIQGLDVGADDYVTKPFAPRELLSRIKAVMRR-
>D6Z848
VLVVDDEQALAELVSMALRREG-WEPAVAFDGAGAIKLA-----DVVVLDVMLPDMSGLEVLLRLREMY--PALPLLLLT
AKDAVEDRIAGLTAGGDDYVTKPFSLEELMLRVRALL---
>A0A543CUS7
VFLLDDHEVVRRGVAALLEAED-IVIGEAGTAAQAVARV-----DVAVLDVRLPDGDGITVCRELRSRM---ELACLMLT
SFTDEEALVDAVMAGASGYVLKQIHGSDLVGAVRTVA---
>A0A1M5DKZ5
IVIIEDDSDDQEILIEVFKKLN-NEIIFFLESEEALNYL-DISPFLILSDINMPKLDGFALRNKIYTDSQLKCIPYLFFS
TASTQKAVIDAYSMSVQGFFVKQNSMAELEKTIQVIMEYW
>A0A143PT78
VLVVDDEADARDLIATVLRSKG-AEVITAATGAEALGLL-----TLMVSDIGMPHNDGYELIAKIRTAAGVLHLPAIALT
AYSREQDRRRAIDAGFQAYVAKPVEPDVLVDLVDRLATEA
>A0A401FXY4
ILVVDDEKDIALLEQQMLEYLG-YRVTAFTSSIEALRNF--DRFDAVLTDMTMPGMTGDRLAREMLKI---PDIPVILCT
GFSENMDRARAAVLGIKKFIMKPVLLSDMAVAVQEVL---
>A0A2T4VMU9
VLVVDDDADILDSLTLLLESH--YAVTPAEDGTTALELV-----DAVVLDLMLPVLDGTHVLVELRQRG--IRIPVILIS
AHRELDRQEETHQLGAFASLRKPFDIRELEKRLEEAL---
>A0A7Y3TW54
IAVVEDDTVVLERINKALLDGG-INITSFESGKDFIRIA-----DLVFLDWHLPDGTGIGLLDWMKKYLE-ALPAVLMVT
QRQEESDIIEALNAGADDFISKPFRPRELAARAFAAIRRR
>A0A075LHE8
VLIVEDNVEASMIFQNYLNEMG-YRIGVAENGEQAKSLL-----DLVLLDVYLPDMNGTEILWFIRQNY--RRTDVILLT
AANDTETVGEAMRGGVYSYLIKPVDGDRFHRVLQEYSIYK
>A0A1H7SXV7
CLAVDDELLSLDLLEDNIRRVF-LLAGRCSNAYEAMSIM-----DLIFLDIQMPGLTGTQFVQSLAH------PMVIFIT
AYK--KYALEGFELDVLDYLIKPVPFDRFLKAVNKAAEYH
>A0A0K0XVE9
VLYVEDSKTVTKVMTRLLEGMG-LEVDHYVSAAEAFNHF-----DLVISDILVEGMSGIALVGELRKQH-KIRTPILAMS
GMDDAIRRVELFRLGINDFITKPVIFEEAASRIRNLIVQK
>A0A438ALR6
VLLVEDDPTTSRSIEMMLSHAN-LNVYCTDLGEEGIDLA-----DLILLDLNLPDMNGHDVLRQLRLAR--IDTPILILS
GIDDTENKIKGFGFGADDYMTKPFHREELVARIHAIIRRS
>A0A1M7Z3V5
AVIVEDEVHSRETLKSFLKFCE-VLLDMATNVEEGIQKI-----QLVFLDIELQTGTGFDVLQKVNH------DHLIFTT
AFE--HYAIKAIKFSSIDYLLKPIDIDELVMAVQKALKQA
>A0A5M6D891
ILLVEDDPDTRANLCDILELDG-HRITVVASAGEARQVT-----CIVILDRNLPDGTAEELLPDLKRQL---AAMVIVVT
GYADMDSTIAAFRRGASDYILKPINPEALRNSLRRIIRQR
>A0A1V9FLZ9
CLLIDDDPSVLDLLEAFIEKIY-LLVARCEGPLEAFPYF-----DLVLLDIRMPDGSGTQFLKTLHK------PAVIFVT
AHN--EYAVEGFELDAIDYLLKPVLFNRFMAAVNKAYEHI
>A0A5C0ZH81
ILIVEDEEDLLDAITSSLLKEY-FLIESASDYHTAMDKI-----DCILLDIMLPGGSGLQLLEQLKQSE--KSENVIIIS
AKDSLDDKLKGLELGADDYLTKPFHIAELNARIKAVLRRK
>A0A7R7ICI0
IYICEDNQEQLEKVKKAVLDTM-DKALATKNPHAILDDI-----GIYFLDVDLKTDNGIQLAEKIRQ----PSGFVIFIT
THAELSYLTFKYKVEALDYIIKDFDVSKRVRECL------
>A0A843SA75
ILLIEDDLDLGNGVRIALSEQG-MDVVWVRTLDDAARSL-----DLVLLDLGLPDGDGLALLAQLRRNPVSGGLPVLILS
ARDTLDDRLSGLDRGADDYLVKPFVLAELLSRVRALARRS
>A0A6I2GPI3
LLFVEDNHELASLMAAAAGARG-HAAHAVHSGEEGLAAA---GFDAAVVDLLLPDMRGGEVLAELRLL----GLPAVAIS
GVKGDRFAREAVEVGARAFFEKPFELSALLESLERL----
>A0A4R7JKU8
IALLEDEHEQAERIAELLHDDD-KTCDYLATGQAFLSAV-----DLLILDWQIPDIDGIEVLRNVRATLDW-PIPVLFVT
QRANEQDIITALDAGADDYLAKPLRPGELLARVRALLRRV
>M1P054
IMIMDDDEMVRSVAEAMLNHFG-YEVILARDGVEAISFY--TPIDLVVMDLTIPGMGGQEAVREIHKI---PQAKIIVSS
GYSNDPIMANYRDHGFLGAMTKPFQLHDFKVTLQRV----
>F0SFQ5
VLLVEDNEDDTVFVKAHLRRID-YSIQTCTRLADAEAIL-----HLVLLDMSLPDGEGVLLVDRIRKRA--VDTPIVVLT
ANNDEPTAIEALRRGAQDYLIKGELSSEILQRVRY-----
>A9FJG1
ILIVDDNTSLAGNLREVLEGAE-VEVALAPDGKQGLAAA---GFDVAVVDVKLPDASGLELIAPLRAAA---HGEIVLVT
GFATVDAAMAALRAGAFAFILKSFRPEELISTVAQAIEKI
>A0A7X6ID76
ILIVEDDPRYIKLYSDALETHR-YTLDVERELSAGLQAV-----DLVLLDLSFDGTGGLTFISAALENQ--ADLPIIIIS
AHSDSAIINKALDLGAVDYIVKDHSLHELLIRVHHTLKRT
>W9H048
IAIIDDDEAIRVATASLLRSFG-YDTRVFASAEEFLDSG-----ACLLTDVQMPGIGGIELQRLLAERS---PFPVVLMT
AFGGSDLRHRALAAGAFRVLDKPFDGETIFQCLREAL---
>A0A516H1R3
VVLVDDDEDYREAVGGELSDLG-FQVVSLPDGAAMFEYF-S---DVILLDWRMPGVSGLDLLGQARRRG--INVPVVFLT
GMLAASYENAALDGGALDFVNKSRGATILAKRLNL-----
>A0A239YT41
IIICEDDPKQLERMQTIINNYE-MSELATSDPYELLEHV--NDIGCYFLDIQLSDINGITVASEIRKYD---IGNIIFVT
SHSELTYLTFVYKVAAMDFIFKD-DPEQLKTRVLDCLDT-
>A0A4R1RLE5
ILVVEDNKINQMITKKILTKMD-LKCDIVDNGEDAVDMI-----DIVLMDIHMPGISGIEATKIVRSFD--KEQIIFALT
AVTIEDKMHEFEEAGFTDIIPKPFKQEEFEKKLYNALAAK
>W8S351
VLLVDDDAELRAGVRDLLIGLG-HQVIEAASAEEALTLA---GIDWVLSDLRLGEMDGLDLLSGLATRH---GLRLALMT
SAPESDARRRAAAA-RWPVLSKPVDAPHLLYLL-------
>A0A1G9SFZ9
ILLLEDDKSLNRGISFKLKKEG-YTVYSASSIKEAMDIF-----NLIISDIGLPDGNGFDFCEEIRKV---SNVHIIMLT
ALDQEVDIVTGYEIGVDDYITKPFSLIVLISKINAFMRRI
>A0A4V2PT29
ILLVEDIQLNITVAKTLLEKLG-HQVDVAMSGKEAIQAF-----DLLLLDIQLPDMTGFEIARYLRDGYQNDYLPLIALT
ANVM-QNKAEYQRQGMDDVLRKPLLLNELTACLNTY----
>A0A090VCC9
AIIVEDMIDALQLLKSDLERHE-VIIATAQSVVEAAKVL-----DILFLDIMLGDGTGFDILEIFDL------SKIIFVT
ASD--EFAIRAFKFAAIDYVLKPYTYEELDLAVDRAKKQI
>A0A7L4UM95
VLVIEDEEQLLNNIKESLEKEK-ILVETAMEFNTAIEKA-----DCILLDIMLPNGSGIDILKELKKSN---KTNVIIIS
AKDSLDDKLLGLELGADDYLTKPFHLAELNARVKAVIRRK
>D7DMF4
VLLVEDNVDFRHSLNKSLMLCA-MVIAESADGKDAMVKI---KPDLVFMDIKLPDENGLNLTKNIKAEH--SDIAVIVMT
ANDAPEYYRAAYQAGATYFIDKGVSMEKIPAIVEAIL---
>A0A2A2F4X8
ILAVDDSASMRQMVSHTLKQNG-HTVVDAPDGKAALDKA-----DAVITDVNMPNMDGITLIKELRKLPNYKFTPLLLLT
TESAPEKKQEGKAAGATGWLVKPFDPEKLMGAVRKV----
>A0A081PM33
IQIIEDDEDIRDVIEFILQESE-YEVNVASNAKEFINLF-----DLIVMDVRLPDGNGLQLCRQLKQSIETRHIPVIIIS
AHATA--EEASKQAFADDFIGKPFDLEELIKRIEYHL---
>F2JWY9
VLLVEDNPINQQVAIGYLDHTN-IGIDCAENGEIALKKI-----DLVLMDIQMPVMDGLTASKHIRTMPEGQQLPIVAMT
AHSSDADKQKSLEAGMNGHLSKPISSEQLYSMIRAH----
>A0A1Q9VTH1
VVVVDDHPLFRLGLVALLGSLG-VVVGQAASAAQARSVL--ETPDVVLVDVDLGDGSGVDVTRDLVRAR---GARVLVVT
MHEDADVVVAAVRAGARGYLVKSASPAEVERAVRSVA---
>A0A810NTR6
VLLVEDDPGDVLMTREAFEEYK-NTLHVVSDGVEALAYL-AVMPDLILLDLNLPRRDGRQVLAEIKNDPELCRIPVVVLT
TSQAEEDVLRSYQLHANAYVAKPVDFERFISVVKQIDDFF
>A0A239F6S4
AVIIDDEEKAKRLLRVLVENCQ-IELKEASNLPEGVRLI-----QIVFLDIEMPGYSGIQLLDFFQI------FEIIFTT
AYS--EYAIKAFQLNAIDYLLKPLRDEQVAQAVEKAC---
>A0A1I1LKZ2
ILVVDDVATNRIVLKVKLTNAC-YEVLQAGSGEEALRLA-----DLILMDMSLPDIDGLDLCRRMKADRRTADIPVIILT
AQRDTPAKLAALQAGAEEFLSKPFDDMALLARVRSLLRAR
>V6M6J9
VLIIDDEADILKLIQTVLIKEG-IHVLTSTTAEDGWMQF-----DLVLLDIMLPDGEGYEVCKKMRSI---SKVPILFIS
AKTEEIDKIVGFAIGGDDYITKPFSPKELAYRVKAQLRRA
>A0A0Q6KFA7
ILIVEDEALVALEIEAIIEDLG-LAVGIAPDRRTALHLA-----DIALVDLHLRGLTGPDIGRELAER----GVSVVFVT
ANP--RLVAKGV-PGAYGVIEKPTEETLIADAIAYAMQRR
>A0A2U8FVC7
VLYAEDNPVNVELVRQVLRMRP-WHIEVAHTGQEAIAAA-----DLLLLDMHLGDASGLEIADALAHDPATAGVPRVALS
ADAMPDLINEARRRGFADYLTKPLDVGRLLRLLDQLA---
>A0A2N1IJ84
ALVIDDEQNSLDIAEKSLSSIG-WKTVTAVNGQDGLEKF-----DLILLDIMMPVMDGFEFLTQLRALPKGRDVPVIVLT
AKDLSDDEKLILNGNVEHVFSK-TSVEQLVADINE-----
>A0A1I1LEA0
IFVVDDDEDDQFLLRQVLIQYN-TSIRVLTDGEELLTAL-S-LPDLVLLDLNMPRMGGLEALRHIRADP-TDRLPVVILT
TSDSDGDRQQAYDLKADGYLVKPGTQQQMNQLILTVKRQW
>A0A6N4SUR9
IYVVEDNEIYSLILSNELMTKD-FCINVFSSGEDMIKNI-----HIIISDYNLSELTAVELIEKLNTID---MIPVIILT
SKDDIKTAIEILKKGAFDFVIKNDNFYQILSSIKKVADLL
>A0A249SWU8
IVLVEDDESIRDIY--LLSKAG-YDIMAFENGNVIMNSE-----DLFILDKQIAGTDGLELCRFIKKSERYKGVPVIMSS
ANPD--IEILAKNAGADGVLTKPFSLKELRETISDF----
>B1G5N8
IWIVDDDQSIRWVLEKALAREN-FATRSFANVREASAAL-----QVLVSDIRMPGGSGLELLQTVRDKV---GLPVIIMT
AFSDLDSAVAAFQGGAFEYLAKPFDIDKAVELIRRAVDE-
>W9GZX1
ILIVDDLRANIEVLESLLESAG-YDIVSATEPHAGLDLY-----DLVLLDFRMPGMTGADFLREALRRV-DQYPPVLVVT
AQNDQATRRAALEAGARDLVTKPFDFWELLARVRNLLELH
>Q1PWJ6
ILVAEDEYAVREIMEKLLENKG-YKVISAVDGEDAVNKF--GCIDMLLFDVMMPGMNGRNAYDRIKKI---PDIKTLFMG
GYSENILTNKDLQDGRVYFLQKPIIPDKLFHKVSEIL---
>A0A6G7VAS9
VLAVDDNPLNLEVVERLLALEG-ASTTLAGDGQQALERL--EHFEAVLMDIQMPVMDELRATQAIRRELNLPQLPVIALT
AGVMREERQRALEAGVDDVLAKPVELEQLVEVLTR-----
>A0A6M5Y3N7
VLIADDHNVFVEGIASLISGSE-IVAERCYNVASVVESL--TPIDVVLLDISFPQIDGLGLCERITRNY---QTKVVALT
MHDDVSLIKRVVKKGAKGYLLKNTTKNELLQAIRTVY---
>A0A098TNZ9
ILVVDDDPAIRNLIHRFLAKQD-YQMEAAGDGKTALSLF-----DLVILDVNLPDATGYNLCQQMQSR--T-GVFVLMLT
SRTDEADKIRGFTQGADDYITKPFSLGELGVRVAAILKRQ
>A0A239D4S0
VLVIDDEPGMRNFLTKVLEPRV-KRVEQAASPREATQKL---HFDLLILDNLMPGMKGLDWMDEQRRKG---FGDTILIT
AYADLETAISALRAGVSDFVLKPFRANQILGAIERTLDRK
>D6E974
ILAVDDEPAIRSLLERTLAKDG-HDVRCAACAEEALAAR-----DLVLLDVMMPGMDGFELCGRIRTL--T-DAPIVFLT
AKAAEEDAVFGLGMGGDDYVRKPFGAAELRAKVAAHLRR-
>K9H4L3
ILAIDDEPDILEGIEASLTQQG-YRVLTGCNVREAVAAC-----DVILSDYRLEEMTGIDAIHRVRDS--LGPIPGILLT
GDTAPEILRRTQASGF-PLLHKPLPVNDLRAAIINVL---
>A0A1Y2R6H4
VLVIEDDADSRTALAGLLRSWG-CEVQATADVATSLARL---KPDALVVDLRLPDASGIDALRDVRALLA-EEVPAVMVT
GDAGSAHMRLAQESGL-TVMVKPVRPVQLRAFLGQVFA--
>A0A369QWS7
VLVADDDRTIRTVLTQALTRAG-CKVHATSSLVTLMRWV-----DLVISDVVMPDGNGLEMLPKIGSER---GMPVIVIS
AQNTIMTAIQAAEADAYDYLPKPFDLPDLMKRAAKALE--
>A0A6L6GY66
ILIVDDRKSIRLLLQELFSAEG-METVLAANGPEALDKA-----DVILLDMKIPGMDGIGILKQLKAND--QKAAVIMMT
AFGEPALIEEAMANGASLYFIKPFDAFELLEAVK------
>A9F1Z6
VLVVDDEPGLRQVLHIAFHRQG-YEVVVAPGARAAIEAI--QPFPLVLTDLVMPDGSGIEVLTAAKARS--NATEVIVMT
AHSTVESALDAMRHGAYDFVTKPFSPAELTALAAKALEKS
>A0A0N0D6E4
ILIMDDQESILKMVTRMLERMG-YQTTSATEGSQAIEIY--NQFDLVILDLTVPGMGGAKTIQELLKI---PKIKAIVSS
GYSNDPIMANYEDYGFCGVIPKPYSQDQIAKVLNKIL---
>A0A327R0P5
AIIIDDERNSRDIISLMLEKYG-VAVAVAANCKEGIAQI-----QLVFLDLEMPDGTGFDVLAGAYD-G---SFEAVFVT
AFE--KRFLHAIRFSEVELILKPIDKESLLQAVDTIVQRI
>A0A222VWU3
VVLADDQHLVRAGFKSIVDGED-MVVGEATEGAAAARLA-----DVVLMDVQMPGVDGIEATRMIAANS-L-SVKVIILT
TYDVDDYVYGALRAGASGFLLKDTEPAELLHGLRVVA---
>A8FPM7
ILAVDDSASMRQMVGFTLKTAG-FDVTEASNGDEALKVA-----DLVISDVNMPVMDGLTLIRNLRTLPAYKFTPLLMLT
TESGTDKKQEGRSAGATGWIVKPFNPDQLLATVRKVL---
>A0A0Q8RQU5
ILLADDNVDFVNGIGGLLRSMG-HQVHISHDGKQALAAA-----EFAFLDIGLPALNGYDLARSLKRLPALRHTVLVAVT
GWGQQKDRQQAFEAGFHHHLVKPVSIDQFQEILA------
>H0HKB6
LLIVDDDKPFLTRLARAMETRG-FQVETAESVEEAVAKA-----AYAVVDMRLGDGNGLDVVAAIREKR---DSRTVILT
GYGNIATAVTAVKLGAVDYLSKPADADDVFAALT------
>I5B660
ILIVEDDPQVAAYIQRRLERWG-YDYQTAGNGKEALHHV-----DVILLDIMLPDYLGYDLIPEFKQID--PDINIITMT
GENSRELEQRVRKEGILYYMVKPIETQNLKLLLAHLS---
>U4V9Y7
VLCIEDETHILEELIDELGTSG-FNAIGAANATEALRVL-----DIIICDILMPGTNGLQFLEQIRSSRTLAGTPFLFLT
ALADRSHELTGREAGADDYLTKPIDFDVLILTIRARLNLV
>A0A850JP63
VFLLDDHEVVRRGVAALLSAED-IIVGEAGTAEHALARI-----DVAVLDVRLPDGDGVSVCREIRSQM---DLACLMLT
SFDDEDALFEAVMAGAAGYVLKQIHGSDLVGAVRTVA---
>A0A6N8U609
ICVVEDEKNLNDLVSQYLRKEG-YEVRSYYTYEEANAHV-----HLWILDIMLDDKSGFDLIEAIKYSG--KEIPVIFMS
ARDKEFDRIIGLEKGSDDYITKPFSPKELVLRVNNVMKRT
>A0A0J6YX77
ILVVDDEENIRLLYKEELVEDG-YDVALASSAEKAMKII-----DLITLDIKLPGMDGIEFMRRLKEED--QDIPVILCS
AYG--RYKQDFRVWASDAYVVKSADLGELKLTIKQV----
>A0A6M5YI74
LVIVEDNPSDAKLLDHALRRGG-FRSVRVDSEADYVAAL--DEPDVVLCDWQMPHFNSLRALELLRN----PHTPFILVS
GSIGEEAAVHIIKLGATDYLLKDR-LGRLGPAVRQALEQ-
>A0A2M9BUE1
VAIADDQQLIRAGFRALLDAED-IVVGEAGTGREVVALV-----DVVLMDIRMPDGDGLWATETIVADE-L-ATRVVVVT
TFELDDYVARAIRGGASGFLVKDTEPVELIRAIHVVA---
>Q3A6I2
ILVVDDQPTIRALLQVSLGASD-RKIILAESGEQALEFA-----DLVIMDIMMPGMDGFETVQKLRSDPAIPDCPVLILT
AKDQQSERGRAVEMNVDGYLSKPFRLDDLRGQVGKL----
>A0A2A4G5Y0
ALLIDDEERARNLLRIMLEHCE-ISIQMAPNLPEGVACI-----DVVFLDIEMPNYSGLELFQFIEE------DELVFTT
AYR--QYALQAFELHAIDYLLKPIMDDKLGNAVAKVMKRR
>A0A6F8XR39
CLIVDDNERFLAVARTSLERDG-LVVGTASTVADALDKA-----DVVLVDVALGAESGFDLTRQLVERH--LRARVVLIS
TRREEDYADLIALSPAAGFVWKAQLA--------------
>J0LEJ7
ILVIDDDKDLLELLDFLLKKEG-YRVTALPDSKQVHTFL-----SLMIVDRNLPCVEGTEFVEQLRKSG--DKTPVIFLT
AKNSKEEKLEGFSRGGDDYITKPFDNDELLMRVEAILRR-
>A0A0F5JJT5
AAIVDDEQGNRENLLRMLGYCQ-IISVICSSVTEACTVL-----DILFLDIRLGDDTGFSLLESLPD------PEVIFVT
AYD--SYAIQAIRFSALDYLLKPIDPEELAHAVEKAVQ--
>A0A0F5ASC1
ILLVEDIELNITVATSLLESLG-HQVTVARDGQSALDVF-----DLALLDIQLPDMTGFDIAATWREQYA-QLPPLVALT
ANVI-NDKNSYLANGMDDAISKPISVSALNQVIEQY----
>A0A7K3NHN7
ILVVDDSRSQTMLLGGILRGAG-YDIAEAHDAVSALRTLS--DVDLILMDIVMPEMDGIEATKRLKADDRFRDVPVIMVT
VRDEVASLERALEAGANDYISKPVNRLELCARVRSVLRLK
>A0A402A258
--LLEDNTRIAKLCSTMLQYAG-HHVIVYNHPQACLDAL---TPDVLILDLHLPDIPGLEVLRSLRSHPSTSSLPLIFCT
AATPAEIK-QALSVAPASFIEKPFTFQGLIQTIQQVLDSD
>A0A2T1DEF0
LLIVEDSNEDFEALQRFLRRSS-ISIQRCISGEQALAFL-TPRPGLIVLDLNLPGTDGREVLRQIKQNKNLKSIPVVVFT
TSSNPKDIEDCYQFGVNSYIVKPINFAQLKRDVQLLV---
>A0A3N7C6F2
VLYVEDDRINIVLMEEVFRRLG-WQLICAESGAEAMELL---LPQLLLIDMNLPDTNGLALFQQVRAQAHCAALRCIALS
ADDQAEQVHAALQAGFGDYWAKPIDVTRFVSLLQQDLAA-
>A0A211ZSS7
ILVADDDRAIRMVLTQALSRLG-HEVRSTGTASTLYKWV-----DLIITDVMMPDENGLDLLPRIRKLR---ELRVIVMS
AQNTLLTAVKATERGAFEYLPKPFDLKELVGVVERGL---
>A0A369ALM8
VLVVDDSKTELLFLSDLLQKQG-LQVRTAENGEEALRCL-----DLILMDVVMPGQNGFQLTRMIARDPNYADVPIIMCT
SKNQETDRVWGMRQGARDYITKPVDPAELRAKINAL----
>A0A2N4XG58
AIAIDDEPHALEVVQMHAAKVF-LLKASFTDAFEAIPYL-----DLLFLDIKMPDISGIEFINILQK------PMVVFTT
AYS--EYAVKGFELDAIDYLLKPFSLARFTKACNKALE--
>G0L2C1
IVLVDDNNATNFIHETYLVNCA-ENILAFTMGQKAIDYL---FPELIFIDINMPTMDAWEFMDLYSELDPKINTRVILLT
TSIIPSDADMTKYREIKDMMYKPLNEEAIRGIMHEH----
>A0A6I2GV96
VLLVDDDVLVGRAFERLLRPY--HDVLSFQRARPALDWL--V--DVLFCDLTLPDMGGLELFDALSRAR--LVSRLVVVT
GGDFTQQARAFVEVLSQRRLEKPFERDQVLALIRQV----
>A0A143PSR5
VLVVDDERLVRDVARVALRRTG-HVVTEVPTGEEAVATF--GAFDVVVLDLTLPGIQGRAVLQAMREER---HLPIVLTS
GYTAE-EAGDLTASPSTVFLQKPWRPEQLVHCVRELMAD-
>A0A7S9GH39
LLVVDDQPLNIQALHQVFA-AD-CQVLMATAGETALALA-----DLMLLDVQMPGIDGFEVCRRMKAEAQLAHIPVIFVT
ARQDTESETRALAGGAVDFLSKPFNPAVVRARVRTHLTLK
>Q1INQ2
VLAVDDEEAVLELERELITGAG-ADVTCASDGAEAIRLL-----DAIVIDSKMPEYDSPDVYRWVLVNH-ELAARFVFTV
SHATEPTVRGFLEEHSITHIEKPFQVSELIGILRRILASR
>A0A4R1BCI0
LLLVDDEPVMRHSLQRLFAKHD-YLIESVGSGQAAIERL-----DLMLLDLHLADMHGLDVLRHAKRRG--IDLLTIVVS
GDNEIDSAIGALRQGAYGFLRKPAEPDELLAGVTNALALQ
>A0A1W1XCV1
ILLVEDSAITRKMEIKVLNSLGYHQILEADDGQKAIQVL---QVSLVISDWNMPGMGGLELVRYLRSQEAYRDLPFIMAT
GRAQMKERMEAAEAGAQNVITKPFAPQELQAVLDDT----
>A0A0F7M511
VLLVDDCKATNFVHRLLINGFA-KRIDEVGNGVEALDYL---QPDLIFLDINMPKMNGWEFLDAYENLPDKAGAVVVMLT
TSLNPADKEAERQGHIKGFSSKPLDSEKLNAMLRQYY---
>A0A1K2HSA6
LLLVDDEPFNLEILAEHLIEAG-YLIEMAHDGEAAWDCL-----DAVLLDRMMPGLNGMEVLRRMQANAQLSTLPVIMQT
AVGSAEAVREGMEAGAYYYLTKPFERDILLAIVAAAVAQH
>H8MXL3
ILVVEDDVRNIFALSSVLEPRG-AKVAVARNGKEALALL-Q-AVDLVLMDLMMPEMDGLTATREIRKQEAWRKLPIIALT
AKAMRDDQEKCLQAGANDYIAKPLDVEKLLSLLRVW----
>A0A5B9QM57
ILIAEDNPGLARVLSYKLRASG-FQTSVANDGTAAWQQF-----DAVLSDHEMPGMTGVELCEQIRRST-TAGVPFILVT
GRQLELQ-ATGIQLDIQALFAKPFSPKDIVRTLQQ-----
>A0A1P8KLA2
VLCVEDEDGIRKRLVNTLKYYF-SEVYEASNGEEGYYLY-----NLIISDIEMPEKNGIEMAEEIRKDD-L-TTTIIMLT
AYSNEEYLLNLINLNINHYILKPIVSENLLNGIIKAL---
>A0A0D8HLJ0
ALVIDDSSATRMILARILTELG-YSVEKAENGADALHKL-----ELILIDWNMPVMNGYEFLVKARSMAQFDDVTMMMVT
TETEIEQVLKALEAGANEYVMKPFTKDVIDEKLS------
>A0A014MDS9
--YVDDDPGTCSATGALLERWG-CHVPFAGGPHEALALA-----QLLLLDVHLGGLYGPEVYAQLCERW--QTPPVILVT
AERDASLRRQAAEKG-WGFLAKPVRPPALRALMSQMLLRI
>A0A143DE25
VLIVDDDEAILAVCEHVLSEVG-ISCETLPHAENILDVI-----DLLVIDRHMPDFSGLEVAAAIRQQPAYTNLPLIFLT
RDDNLESRIDAIRAGGDGYVTKPVDMEYLIALVRQRILRS
>A0A4Q7PJG3
ILLVEDDRKIVENLREFLRREG-FETEAAAGQQEALEKL-----DLVLLDISLKDGNGYAVCSAVRERF---GVPVIFLT
ASGDEYSVVTGFDVGADDYIAKPFRPRELVSRIRNVLRRN
>A0A239FGJ3
VVLVDDHRMFRTGVQAEIETEG-VVVGEAADVDQAVSVI-----GVVLLDVHLPGGGGVEVLKRCAGLM--EPVRFLALS
VSDAAEDVIGVIRGGARGYVTKTITGPDLVSSVFRVA---
>A0A3M7TXZ0
VMLVDDEELILESLKTTLPSLC-YVVGTATSGVEALELY-----DIVVTDIKMPDMSGIEFLKRISSKR--TTDEVIVLS
GFDEFEYVRDALHFKAFQYLLKPIDRDEFFTVIKKAITEI
>A0A0K1EAX3
VLVVDDSPDALDLLSATLEQAG-AQVSSALTAAEALERV-----NVLISDIAMPGRDGYALIRQLRTLREGGRTPAVALT
AHARAQDRTRALLEGFDLHAPKPIDPAELVAVVARL----
>A0L7P8
VLVVDDSLNTREIEKEVLEAYG-YRVTLADDGLDGLQKA-----DAVLTDVEMPRMDGFSLTEQLRQSADYQGVPIIIIT
SRQKEQDKRRGIQVGASAYIVKGFDQSNLIEILDNLL---
>A0A7H8PP39
AILVEDMPDALQLLEKEITSHD-IILGTAQSVVEAAKLL-----DILFLDIMLGDGTGFDILEIFPHL----KSKIIFVT
ASD--EFAIRAFKFAAIDYVLKPYSSEELSLAISRAK---
>A0A7W7B2K4
VLLIEDDASTAKSIDLMLSSEG-FNVYTTDLGEEGLDLG-----DIILLDLNLPDMHGYDVLKKLRLAK--VGTPILILS
GQNEMESKVRGLGFGADDYVTKPFHKEELVARIHAVVRRS
>A8IL39
LLVIEDDPELGSWLRTTLEDAF-GGADLVTSLDEAQAAV-----DLIVMDRRLPDGDSIELIGAFQRLR--PRPSLLVLT
ALDDPNHIAKALDAGADDYLAKPFEPVELIARVRAVMRRA
>A0A2V2LNR1
VLLIEDDPTISKSIELMLTHAN-LNVYCTDLGEEGVDLA-----DLILLDLNLPDMSGHEVLRQLRVAR--IETPVLILT
GEDDTESKVKGFGSGADDYLTKPFHREELIARIHAIIRRS
>A0A2S7SR31
ILLVEDEEVWRKSLTIKLNQLG-YTAGEADTFESAITLL-----DLVLLDINLNKRSGIELGHMINLI---YKKPFIYIS
LTLDSMIGDKVAGTNPSAYLHKPANTISLRVAIQNALKRF
>A0A222DZB8
VLLVEDDPAILLYAERTLKALG-YTADTALTGDAAAELL--ETYDILLTDVVLPNLNGARLADLAGKI---PRTKVLFMS
GYTENAIVHNGQLDPDVELISKPFTRDQLARRLSSL----
>A0A3D9L581
ILIVEDDPLIADSLEVIVEDAN-YRCGKAESITEALNLI-----DLLLLDINLEGKEGIELAEIVRKR----KIPLVFIT
AYSDEKTVDRASKTNPLGYLIKPFREAEVRVALKLAFAAI
>A0A6P0UP78
VAVVDDESLARKRIVKLLKDNH-ISVWEASSGKEAVDLI-----DLVFLDIQMTDMSGFDVLKKLDMNE---LPVIIFVT
AFD--HFAVKAFDVKAIDFLLKPFKNDRFFDALERGMKTI
>A0A1D3TWR2
VILVDDEVVAVNALKRRVDSKG-IHVYTANSMQQAQTLF-----DFMLCDIEMPQGNGLDLYEWVKIYY---AVECIYVS
CHPEYEYIRKALQLGTADYILKPIDYEELDQILTQLIERL
>A0A858RGG5
IAVLDDEPQLHKALRRLLVGHG-FAVVNFEHGRDALAAL-----DCLLLDLHMPEFTGFDVLEGITARR---TTPVIVLT
GHGEPNTAQRVIAMGAVAYLTKPVDEAALLSAISEA----
>A0A316G3J4
VLICEDNALIAMDLREMVEEAG-HEVGTATTSDICFDRA-----DIVLVDLNLADGTGPVLVKRLAG----EGIPSIVVS
GE--LDYLPEDH--GALALLEKPVSYVSLRDTLSRHDR--
>A0A081B745
LLLVDDDKPFLTRLSRAMEGRG-FEVTIAETVADGKALA-----AYAVVDLRLEDGNGLDVVMALHEAR---DARAVVLT
GYGNIATAVAAVKLGAVDYLAKPADADQVEAAL-------
>A0A5K8A4K8
VVIVDDNPVIVKLYTRLFQKAG-FVPHTAANGTAGLKLI-----AAAVIDFMLPVFSGIEICEKVRQTPELNRTRLILFT
ADDNAATRQRALSAGADAVVVKSADAQEVINTVVQT----
>E1X4V9
ILVVEDERDISDLLKLQLQSMD-YQVTVIENGDSALELIN--PIDLYILDRMLPGTDGLEICKFLRMYRQTKEKPILMVT
ALTEPEHIIEGLDAGGDDYINKPFDINILAARVRSLMRRS
>A0A1M4XF61
LLIADDHPLFRAALRQTARDAG-VDVLEAGTLEQALSLL---QIDLVLLDLHMPDNHGLAGLAAIRAQF---GVAVVVVS
ANDDPRVVRRALDHGAAGYLPKSAGLDELRAAILAVL---
>C6W291
ILIIEDEKPNADRLKRLISFVA-SIVGVLESVSESVDWL-----DLIMMDVRLPDGLSFEIFDKVQIPC-----AVIFTT
AYD--EYAVRAFKVNSVDYLLKPIEQEELEQALRVAEQRQ
>A0A6F8VDJ6
ILLVEDNPDDELLTLRALKKNN-NEVVVARDGQEALDYL-KPIPEVILLDLKLPKVDGLEVLRRIRSDERTKRIPTVILT
TSNEATDIETSYDRGCNSYIRKPVDFEQFLEAVRQLGLYW
>A0A1I4WAL0
-LVIDDEPSIRKLAERELVSER-RLITTASSASEALSLI-----DVIILDIRLPDADGMDLLVRFRETL---DVEVVIIT
GYGTIESAIAAMKVGAYDYITKPFQLEHLELIVEKAYERV
>A0A1M7Y5X4
ILIVDDDKFLADMLAGQMVASN-HTATCVHTLQDGLAEV-----DVVLLDVQLPDGNGLDEVGYFKHAR---EPEIIIIT
GQGEADGAEKAIVSGAWCYIEKPHVIRELSLHLTRALQYR
>A0A317CTZ5
VWVVDDDQSIRWVLERALSRAE-IPVRTFENATDLLKAI-----AAIISDIRMPDMDGFELLASVQSDY---ELPVIIMT
AHSDMDSAVSAFESGAFEYLPKPFDINEATDLTRRALEHT
>A0A316GHM1
ILIIDDASMIRDLIKKFVRDYN-AKIFDANNGQAGKSVL-----NMVLCDWEMPEMNGLELLEWLRAEDRFKSLPFVMVT
SRGDKEYVMEAINAGVSDYLVKPFNRQQFSEKVERALKR-
>A0A849L4G7
VLVVDDDVKVRRLLRQALESEG-FAVVEAADADGVAAAL-----DLVTLDLTLGNDNGFEIARAIRRKS---AVPIIIVS
AKTDLIDKVVGLEIGADDFITKPFHMREVVARVRAVLRRS
>A0A1U7JDZ3
IAVVEDSRSTQTILRSLLAFIK-IKHRIYDSPREAVPEL-----DVILSDWYMKPVSGYQMLCLLRQ-PRLTHVPFIFLT
AHSTRSLVSKAMRAGAHHVLVKPLSANVLESTLD------
>A0A086Y281
LLLVEDATDLAGSVLRFLRGEG-HAVDHAADAAGAEAAL-----ACVILDLGLPDGSGLAVLRHARARG--DRTPVIIAT
ALNQISDRIAGLDAGADDYVVKPFDLRELAARIRAHARR-
>A0A0X8D077
IYLVEDEENVNQLLVSYLRKEG-WDVVSFLTGEEARQAI-----DLWILDIMLPDIDGYQLIREIKADS--PEVPVIFIS
ARDAELDRVIGLEMGSDDYLAKPFLPRELVIRTRKLLERV
>R2PU89
LLLVDDEKPVREGLAAYIRQSF-FEVLTAKNGKTALETF-----DVALIDINLGDFNGLDLIALIKKRF---SVLIVVIS
GYDDFEYVRKALTLKVQDYLLKPIPQSDLIKLLQDLEQ--
>A8LN53
LLIVEDDPEITSALVRGLALHG-YEAEAENRADRALSRL-----SGAIVDVMLGSDSGVELVRTARAHG--ATLPILMLS
ALSGVEDRATGLAAGADDYVVKPFHFDELVARLRVQEHR-
>G0KZR6
ILTIDDQQLILLSVERRLLELG-YEVKTASSGAQGIEVY-----DLVLVDINMPGMSGLKVVEHIRVNEK-SDIPILIMS
GNTDEKIIVDGFDLGINDYMKKPVSLDEMAARIKRII---
>A0A1H6FYX3
ILIVEDDERLRTYLRDNLAADG-YAVVEARGVREALARA-----DLVLLDLVLGDEDGLRLLDAVRGAEA-PGLPIVVVS
GRGSEPERVRGLNRGADDYLTKPFGYQELLARVRAVLRRS
>A0A401UCH2
AIITDDEVAARNVLSQLLEEYS-IVIAKCHDIPSTVAII-----DVVFMDIQMPQYAGYEIVNFFDQ------NEIIFVT
AFD--QYAIKAFELNAVDYLVKPINRQRLTQAIEKLQLRV
>A0A2U2DHY7
VLIVEDDPVQREAVGKLLASHD-VETVTASTAAECLELL-----DCMVLDLSLPDASGYSLLETLSQESAYAFPPVIVYT
GRDLTADDEQRLRRYSKSIIIKAKSPERLLDEVSLF----
>K9U450
ILLIDDNPSDRKLESRELQREF-IEIQTAIDAAEFERAL-----DLVITDHQLHWSDGLAILDAVKTKY---DCPVILFT
DSGTEEVAVTAMKRGATDYVRKG-KPYRLALAVREALEKQ
>A0A5C8PHK1
VLVIEDEAVIALDVAKIVRGAG-HQVGIAATEDAAVSLA-----DLVIADIQLRGDNGMAAVRQILKS---MSVPIIFVT
GYPER--LLTGEGIEPAFVITKPFDPDLLKTAMAQALN--
>A0A0F7JZW5
IAIVEDEPAIRENYADLLRREG-YEVRGYASRQEADAAF-----DLAILDIGLDDMGGFTLCRELRARS--STLPIIFLT
ARDSELDAVSGLRLGADDYLTKDITLAHLAARISALFRRM
>D7N5P3
ILIVDDDVVIVNLVKRILNECG-FNIKCAYNIADAIKLF-----DIAILDILLPDGLGFDLIKYFRKNN---NIPVLFLS
AISDIENQYKSFMLGGDDYIVKPFLPKELELRLIAILNRS
>A0A2M8MV71
VLLIEDEPNISEAIRFILSRDG-CDVMTLADGQGAIATV-----DLVILDLMLPGLSGLEILAQLRADPVTQTVPVMMLT
AKGQGRDREAAERAGANHFMTKPFSNDDMRAAVRAL----
>A0A1H0CV61
VLVVDDGPVNLMLARQMLENQG-LYVEGVSSGEQALERQ-----DLVFMDIFMPTISGLETTRRWREVEAGRKSVLVALT
ANADNTGREECLSAGLDDLLTKPYQPEALLGVINTW----
>T0RHD7
ILIIDDEPDILELLAEELEYEG-FATACAGSGNDAVRIL-----DLVISDYKMPNGNGKVVLDYVKSIPE-RRPVFFFVS
GQADMSF-EEALNEGVRKFFYKPFDLEELIVAIKEE----
>A0A7K1UBU6
VIVVEDHPIMVEGLKNILLNDG-IMKGDYGNGKSVLQAL-----DVILMDVNLPDISGVTLCMEIKKKY---DIRIIGLS
IHDEQPVIHSMLQNGASGYVLKNALGTEIIRAIYAIM---
>A0A7G9RUE7
VLLVEDDRALSEAVCSYLHAKA-FVVDAVPTLALARTAL-----AAVLLDLHLPDGEGLALLPQVRAIA--DRPIVIVLT
AKDQVSDRILGLDAGADDYLVKPYDPAELLARLRAVERRR
>A0A1M4XM96.2
ILVVEDDVRNIYALTNILEPRG-AVVEIARNGEEALEKL-T-AIDLVLMDVMMPVMDGLTATRQIRANGDWKKLPIIMLT
AKAMPDDQRRCIEAGANDYMAKPLDVDKLLSLVR------
>A0A0Q7JTS3
VVVVDDHPMFRLGMAAMLGSLG-IVAGQADSAEAAFAVV--DPVDVVLMDLHLGADSGVETTRELVRQH---DLRVLVVT
MLEDDDSVVASVRAGARGYLLKGATPAEVERAVRAVA---
>A0A084TNJ7
VIIIEDEKPSARRLQRMLEKNE-VTM--LHSVEAAINWF-----TLIFLDIQLSDGLSFEIFETVKVTS-----AIIFTT
AYD--EYALQAFKLNSIDYLLKPIDDDELQQAITKFKT--
>A0A0U3LJH1.1
ILVVEDDVRNIFALSAVLEPKG-VKVEIARNGREALERLK-PPIDLVLMDIMMPEMDGFTAMRAIRERPDWRRLPIIALT
AKAMKDDQEKCMAAGANDYIAKPLDVEKLLSLVRVW----
>A0A657AFN4
ILVVDDSKAQAKYIENILHKAG-MIPHIITEPMDILVAL-----EIIIMDMYMPGCTGMELARVIRQQDKFHSVPIIYLS
AEDDVNKQLHAMSLGGDDFLTKPIDPKHLIATLRNRGRRA
>Q6APF5
ILIIEDDQDMCDMLAMGLRRRG-FAVSTYISGQEGLAAI-----DVVLSDINLPDANGLDICKEVVANT--PDIPVIIMT
AFGSMDTAISAIRSGAYDFVTKPLDIDILALSLERAVQYR
>A0A101JW27
ILVVDDDARIRQMLIRYFEGEG-YRVSAVGDGRGMREAL-----DIVLLDLVLPGEDGLMLAREIRAG---SDLPIIMLT
GRDDVVDRIVGLEIGADDYIPKPFHLREVLARLRTVL---
>A0A1I4S2Q6
VFLVEDNPLIRAHLIPALQDLG-AVLAIAESEGEAVGWL--GGWDLAVVDLFLKEGTGLGVVNWTFGRL---RQKVAVLT
NYATDETRILCRRAGADAIFDKSYELDQFFDYCQRL----
>A0A5C8ID14
VLIVDDHSIFRTGLRTDLGGEL-DVVGEAGDVDAAVAAI-----EVVLLDVHLPGGGGAEVVRRSAALL---EVRFLALS
VSDSAEDVVGVIRAGARGYITKASSGADVAAAVATVA---
>A0A5M4AN28
ILVIEDEPGIARFLKEGLEEES-FAVDVAEDGIKGQEMA-----DLLLVDWMLPGMSGVEIVRQIREEG-L-QMPVIFLT
ARDTVQDAVFALEMGANDYIRKPFSFEELLARIRVQ----
>A0A7S7SGQ3
ALIVDDSRAIRMILGRTLGQLG-YDVQEAGDGNQALAIL-S-DFNLALVDWNMPGMNGMDLLLRLRADRRYDSLPIVMVT
TETEMEHVAAAVQAGANEYVMKPFTTDVLRDKLR------
>A0A3B0C3B7
ILAIDDQQLILLSVEKRLTELG-YQVEIANSGQTGIDLY-----DLVLVDINMPDMSGLQVVKHIRFIKD-SKTPILVMS
GNTDESVIMDGFTLGIDDYMKKPVSLDEMAARIKRII---
>C6W500
ILVVDDEEDVKSLFEQKIRGGQ-FEFSFAFSGEEALEYM-S-EVVMILSDINMPGMSGIELLKRIRTDH-SAPPQVMMIT
AYGDAANHDQAMQLGADDFLTKPVNFNELKEKL-------
>C5CI41
AIVVDDEIIARKAIIELIEDYN-IVMGEASSAEEALDII-----NVVFLDIQLPGFNGVEFVELLNRLE---KVLVVFIS
AYD--EYALDAFEVDAVDYLMKPVSPERFAVTVERIEKVL
>A0A7Y6NPM3
VHYIEDNETNVEVMRGVLAQRP-IDMTVSTTGREGLAVV-----DLILLDMHLPDANGLDLLRELRADPATSTVPVVVVS
ADALTQQIADALAAGAAHYLTKPVNVGELLGVVDELL---
>A0A238WYM5
-WIIDDDAGDRKAISRYLRRSG-LRLSEFSSLTQALAGD-----EIAFLDYNMPDMDGLSAVAKMLKIW---DLAIVVVT
GQGDEKIAAAAISAGATEYIPKRLNENAIQRSAENAL---
>B7GID9
ILLAEDEEVLRMLVVDTLEDEG-HDIDEACDGEEAIEMI-----DLILLDYMMPIYTGLEVIQQVRQMPDKKHVKIMMLS
AKSQQADQQRVLDAGADYFMAKPYSPLELVQRIEEILH--
>A0A2U3I2N9
VAVVDDDESVRESLSELLRELG-FAVAAFASAEAILASY-----HCLVLDIDMPGMSGCDLQRELQRRG---NIPIVFMS
AHADDVLCPQVLEQGAVACLCKPFSDIVLLEAIHAA----
>A0A1C4BJ08
IIIVEDDPDDQMIYKEIIESLN-TVVKVFDNGEDALTYL--EQPFVIICDINLPRMNGLELRRRINDNETLKSIPFVFLS
TSDASHIVNEAYDLTVQGFFVKAHVYAEIGSQLKYIFDYW
>K0C629
IWVIDDDRSIRWVLEKALSQEG-FQLACFEDADEALNTL-----DVLISDVRMPGTDGLRMLKILQRKH---DLPVIIMT
AHSDLDSAVASYQGGAFEYLPKPFDVDEAVALVKRAIKHR
>Q60AL6
VLLIDDQRIIGEAVRRLLKDED-IEFHFLSDPTQALAEA-----TLILQDLVMPDVDGLDLVMRFREHPA-RNVPLIVLS
SKEEPAVKAEAFARGANDYLVKLPDRVELIARLRYHSNAY
>A0A254MYN4
IVVVDDDETNAQALVDALQAQQ-CHVVAAASCEEVLAAL--REPDLIVTDYQLGGRDGFEVIERLRRHYD-DDIAALIVT
ANTEAALAPRAQACGA-RLLHKPIGLQRLLEAMQE-----
>A0A1I7KAI8
VLLIEDSAHFQNLVRLLVAHNH-VDLHVAEDGFVGLAMA-----DVLLVDILLPGIDGATLIARLRSHPQFQRSRLIVVT
SLDEAQRGVYAFALTGLPVVHKPQMVQELPRLLKAC----
>K6YPM6
VLLVDDSKLARNHIRRVLNSLG-QKILEAENGAEALTLL-----DLVVTDYNMPEMDGRELSEFIRFNPDTAHIPIIMVT
SESSSSLHANIHQTGVNALCDKPFEVNEVRNMLASLL---
>A0A2T1LSY1
LLFVDDEQAFEQAIKQRFRKEG-YEIIFVRSGEEALEAI--HEIDLLLTDLKMPELEGFQLIRTLRKKG---QLKTIVIS
AYGDMENYKQALRENVLLFLTKPIEILELKSLIEEAL---
>A0A841FLZ8
LVVADDQSLIRLALRVLVADED-ILAGEAEDGPGALELV-----DVALLDIRMPTMDGLEVLRRICADP-L-GTRVVIMT
TFDIDRYVFEALSAGAAGFVTKDTDPGEILRAVRVVA---
>A0A7H5ESR4
VLIIEDEPLAAANLREMLRSLQ-FLVGILETVAEATALL-----DLAFCDVHLGDGSSFSIFEEVPVHF-----PIIFTT
AYD--EYALKAFSVNSIDYLLKPIQEAGLQRALDKFDRSK
>I3CFD7
FLIVDDIEINRYVLIDLLSDLN-SDVEEAENGLVAVEKT---QPDIIIMDLKMPVMDGLTATQLIRQQSTNQHPFIIACS
ASAFKEDEEQSLASGCDAFITKPIDSQQLFNLLEK-----
>A0A7W8D794
IAIVEDEPAIRSNYVDALTRFG-HQVAAFASRPEAQQAF-----DLVIIDVGLPE-GGFDLCRELRGRS--ATLPILFLT
ARDSDLDVISGLRLGADDYLTKDISLAQLTARVQALFRRT
>A0A0G4JZS3
LLLVEDNEINQDVAIRLLAREG-AQVSVVGNGLQSIQAL-----DLVLMDMQMPVMDGLQATQAIRSEARFARLPIVAMT
ANAMQSDREACLAAGMNGHIGKPFHMEELIDIILRH----
>A0A5J5GIZ3
VLVVDDSPSVRRMISMTLKGAG-YSVVEAEDGQMALERA-----DAVITDQNMPRLDGLGFVRAFRARPEGRGVPVVFLS
TETDAAKKDQARAAGAIGWMVKPFDQAKLLDVMRRVL---
>A0A432V9V6
ILIVEDDPMLFDGLSVGLGLAG-FTVDAVATCEEAFAAL-----DAAVLDLMLPDGSGLDILASLRRRK--DATPVILLT
ARDQVSDRIAGLDAGADDYVGKPFDLDELAARVRAAARR-
>I3IL97
ILIIDDEENIRFTLKSFLLDWG-YEVVIAKDYHEALAMI-----DLIFADIFLEGKTGIDFLREVKNRN---NSPVIMIT
GVPNIETASDALRLGAFDYISKPILKDTLLRVTKMALQHK
>A0A3S4Z6E6
VMIIDDHEVVRRGIAEVVDRAG-LVVAEAGSVAEAIRRA-----DVALVDLRLPDGTGIEIIQQFRELV---NTKSIVLT
SFDDDDALAESLEAGAKAYLLKSVRGAEITEVIKAVA---
>A0A401U6J9
ILHLEDQPSDADQVAYILKKAD-FELKLVSTRIEYIDAL-TFEPEVVLSDHSLPSFNSIEALEILRTTK--SKIPFVLIT
GTVSEEFAVEAMHAGADDYILKDR-MQRLPNAVTNALQ--
>A0A7Y0LEP9
VIIADDHPLFRTALKQAVYECP-DAIIEAESFNELLANI-TPSLEIVFLDLHMPGNDGFTGLTQLRNNH---DLTVIMVS
SDERTDVMRKAINFGAAAFIPKSVNLATIASAVDSVL---
>A0A158HG64.1
VLLVEDNEYTSSAMAEVLEVLG-HQVAVASTVGEALALA-----DLLVSDIGLPDGSGLDVARAWQDLQ--PGKPSVAIT
GYGMDEDIRRCREAGFDDHLTKPVNFARLEALIHLL----
>A0A2U2PMV9
CLVVDDEPLALDILTDYIEKVF-LLVKATTSAFEALSLV-----DLVFLDVQMPELTGIQFLKIING------CCVILTT
AYS--QYALDGYELDVCDYLLKPIAFDRFYKAVSKVQSQL
>A0A1C3RCM8
ILLIEDDVCISEATSMFLEIAG-YEIVPAFSCHEAVEKI-----DVIISDMFLPDGDCFSIMNKLLEKG--DPVKKILVS
GGTDRISANDAVNMGAFASLLKPVKAVELKKTIENVLA--
>A0A7H0VC16
ILIVDDEINILMSLEYLFKRKG-YEVYIARNGNEAKNLA-----DLVLLDIMMPDVDGYEVCDYLKSKS-T-PPKVVFLS
AKSKKDDVQKGYGHGADLYLLKPFSNKNLLQHIEEL----
>A0A5K8AI85
VLLIDDETTLLNLGKSMLESMG-YQVTAVNGSLEALEIF--DAFDLVITDQTMPHMTGYHLARRMMAI---PSTRIILCT
GYSDAITPEKVSAAGIRALLFKPISKNELGRTARDV----
>A0A255Z6X0
ILIVEDNELNMKLFHDLLEAHG-YATLQTKDGMEALRLA-----DLILMDIQLPEVSGLEVTKWLKEDDDLKAIPVVAIT
AFAMKGDEEKIREGGCEDYIAKPISVAKFLQTVQ------
>A0A223V9K0
ILLIDDDESSNFLHSIFILGLD-IEINSALNGQEGLDFI---LPCMVMLDLRMPVKDGWEFIKMYEQVPNKEQLVVVLVT
VSDNEEDKQAEANPYIMDYAQKPLSDSTFKKLIGK-----
>A0A4Q7NS13
VLVVEDDDGLRDVLARGLRRHA-YDVVTARDGAGGLRAA-----DAVVLDVGLPDSDGRDVCQALRARG-L-TVPVLFLT
ARDALPDRLAGFAAGGDDYLAKPFALAELVARLEVALRR-
>A0A419S367
VLIADDDVRNIFSLSKALEQHG-MKVISAIDGKEAIARL---QVDIILMDIMMPEMDGYETISKIREIPKYKHLPIFAVT
AKAMTGDREKCIKVGASDYISKPVDVDQLLSLLRVWL---
>A0A5B8ZA37
ILYIEDDLEIGSWVKEDLEQRG-FEIQWLKSGDGSEKIV-----DLVILDVMLPGLDGFTVGQRLKKEA--PQIPILMLS
ARTAVDDKLQGLQF-ADDYLTKPFHPDELAARIEVLLRRS
>A0A1I7GCW3
ILLVDDDIATNFINKKIISHCA-EHVDAVTSGKAALDYL---QPELIFLDINMPAMNGWEFLEEYKKLKDKAKIIIVMLT
TSLNPDDYDAKEIPEIDDFKNKPLNNQAIEDIMTKY----
>A0A2T1DNK5
IVVIDDSAVIRNMVRDMLPKGN-FEVLEAKDGIQGINLI-----NLIMLDFLLPRMSGWEVFQQIQLQPELQSIPLVLMS
GRKEEVAEKLQEPFEYFEFVQKPFDQKILITAIKMAMTKA
>A0A3N5YB03
ILCVDDQRENLDALETLLTKWG-VKVALASSQHEALETV-----NVLIVDYYLSPENGIDLTNAIREK--LGAVPAVMIT
ASQEEDLKARCEASTI-HLLHKPLKPAKLRALLQRLS---
>A1VUG0
TYVVEDNPTVLSNLVEALSEIA-HKVTHSATQSEASQWL---HWHLAIVDLFLKQGTGLGVLAACRN----PHQKMVLLT
NYATPEIRLRSVALGADAVFDKSELDDLLLYCIKQ-TH--
>A0A2T5J1K3
ILLVEDNTINQLVGVRLLESLG-AEVDVAENGYVALSLI-----DLILMDLQMPVMDGLETTRQLRLIEQYADLPVIAMT
ANVLSTDREDCFAAGMNDFMSKPIRLEELRKKLIQW----
>F2IHH0
VLIIDDEQRTRELIAKMIESFE-FDIQTGENVQSGLAAI-----DLVFLDIQMPDGTGFDLLKAVPEK----DFEVIFIT
AHE--EFAIKAIKFSALDYILKPVDPEELKGALERALE--
>A0A428MQ67
VFIIDDDRGMRQAVQDLVESVG-LRAESFGTGQEFLSRQ-----SCLVLDVRLPQMSGLDFQRWLTEIG---QIPIIFIT
AHGDVPMSVRALKSGAVEFLTKPFRDQDLLDAIQQALQRD
>A0A7V7PMU9
VILVDDDPVQRRLLESHVSRMG-YRTITCDNGQAALDAL--RRPAAMVLDLAMPGIGGMEVMEEMRRAG---DVPVVVQT
ATGGIETAVAAMRAGAFDFVVKPAAPERLRQIIERAVR--
>A0A1B0ZVG8
IMIVDDDEGDRKLVRRLLRAPG-KSFREASNGQAALDYT-----DVIFLDYLLPGMSGLELLEHFSKTW---KATIFLMT
GQGDEEIAKSAILQGASDYIPKSITETALNRMIENGI---
>K9H6U9
VLVVEDERNIGESLRFLMNRQG-YDVRLAHDGREALDLL-----DLLLLDIMMPGCDGFAVARAVRANPALDKVRIVMLT
AKGKDVDRRKGLDLGVDDYILKPFSTRDVVARVRALL---
>D3RRV3
VFFVDDEPHIRAANQQTLELAG-LPAQVFDRAEAVLPLL-----GVLVSDIRLPGLDGLELMAQAHAID---DLPVILVT
GHGDVSTAVSAMRAGAYDFIEKPYPVERLIARVQRALDRR
>A0A1H3X6A8
VLVVEDDMRISELHQRFVEKLE-FEVGVANNIADASDMV-----DLVLLDLFFPEGNGMDLLKQIRS----QPCDVILVT
AAREMSSLQEAIRGGVFDYIIKPVFFPRFQESLHKFHDYF
>F4KY74
ILLVDDEVSVVNFIKKGLADEN-YEVSVAFDGSTGVKMA-----DLIILDIMLPDKNGLEVCKEIRFGN--IQTPILFLT
ALGASENVALGLDMGADDYLVKPFKFIELNARIKALIRR-
>H5XYW5
ILVIDDEPMIQKFLEGFLSREG-YCV-KVWTDEEIHRLV-----DLVLLDIKMPGKDGFDVCKEIRETN---PVPIVFLS
VKNDVLDRVLGLTLGADDFLAKPFDSAELLLRIRAILRRT
>E1SWL1
VLICDDSAMARKQLARSLPDWD-AEVHFAVDGRDALAQL-----DLLFLDLNMPNLDGYGVLAELKSWA--RAPDVLVVS
ADIQPLAYRKVMDLGALNFLKKPIAADTLKAEL-------
>A0A238L881
VLIVDDEPGMRNFLGKTLGPRV-NRLAEAGSAREATERL---QFDVIVVDNKMPGGSGIDWVTEQRRKG---YSETVLIT
AYADLETAIAALRAGVSDFVLKPFRANQLIGAVARTLDRG
>A0A2G5L506
ILVVDDEVDILDLLKYNLEKEG-FEVEVAENGMEAVGIA-----DLILLDIMMPGQDGVETCRQLREFKELSNSFIIFLT
ARVEEYSEVAAFENGADDYLTKPIKPRALMSRINAIFRRS
>A0A2V4AVY5
CLIVDDEVPARAELRYLLSTFN-VVVGEATNAEEALVLL-----DLVLLDIKMPGGTGLEVAEAVRSAA---APKIIFTT
AYP--DYAVEAFDVDAVDYLVKPFDAERLGRALDRAL---
>A0A1H8JVX1
LLIIEDDPGLQKQLRWSL--DH-YEIALADNRSSALAQL-----AVVTMDLGLPPDEGLATLREILALA---DTKVIVLT
GNQDHAHALAAIAAGAYDFHQKPVDPGVLGLVLQRAFYLH
>A0A0Q4H1W1
LLVVDDQPLQRQLLAALLVPLG-FTVREAASGRECLEIV-----DMVLLDLSMDDLDGWQTAALLRALR-ASELPIVFVS
ANLFDYRPERLTALDLQGFVGKPVIESELLAALERAL---
>A0A316E9N4
ILLVDDDPDIIELLEYNLNKEG-FETASANDGIQALEVA-----DLILLDVMMPRQDGIETARQIRQILEFKDTYILFLT
ARAEEYTEVAAFDVGADDYIVKPIKPRALVSRIKAILR--
>A0A0S9MYI9
VLLADDHRIVREGLKQVLADAE-VVAAEAASGAQVLDGV--AALDLVLLDIAMPDGDGLDVLETLRREF---GLPVLMLS
TYPERQYAVRCIRLGAAGYLHKGADPDDMLAAVRKAA---
>D2UBA6
ILIVEDDRSQALFAQSVLHGAG-MDAKVQLQAEEVQQTI-----DLILMDLHMPGLDGMRLTTLIRQQPQHQLLPIVFLS
GDANPELPYEVLDSGADDFLTKPIRPRHLIAAVSNRIRRA
>A0A4R8DS14
LLIVEDEPELLESMTAYLSLEE-YTCETAATYAEALEKI-----DCILLDIMLPGGDGLSLLRELKVNR--KAEGVLIIS
AKNRLEDKITGLQMGADDYLAKPFHLPELGARVAAIIRRK
>A0A431V0I7
LLLLEDDDLLGESLAETLSDEG-YRVDTATRLRVADSLM-----ALVILDIGLPDGSGLDLLERWRERG-Y-RQPVLALT
ARDTWEDKVVGLRRGADDYLTKPFHEAELLARLHALLRRQ
>A0A1E5QFS8
ILHVEDDLDLTRVIVAIVQDS--AELDKAVNLQEARQKL-----ALVILDLSLPDGSGLELLPYLNELA-C-PIPVLIFS
AKE--VNQETTH--QVAAVLVKSTSNQQLLDTINSLI---
>A0A415E6X3
ILVIDDDPVVLKTVASYLSEE--YIVGLAKSGEMALRFL--P--DLILLDIDMPVINGFAVLKELKNKEKTANIPVVFLT
GLLEEENEIRGLELGAMDYIRKPVSRAVLLARVRLHINAN
>A0A1I3SC53
AILVEDEAQSRAILKNYLTKYK-VILGEAANINEALELI-----DLVFLDVEMPYGNAFDLLDKVGDR----DFETVFVT
AYN--NYAMDALNAHASYYLMKPIDIDELIKAVDYVSEI-
>A0A0V8IGY6
VLIVDDDFMVAKVHAGFIQRSG-FTVGAAHTGAQAVVET-----DLVLLDIHLPDINGLDLMHRLRE----PELDVLVIS
AAREVETVRKALRGGIVHYLIKPFSQADLQERLDHYRSA-
>A0A848LD17
ILLVEDNPGDVRLTIEALKEGK-NILSVARDGVEALAFL-AARPDLILLDLNLPRKDGREVLAEIKEDVSLRRIPVVVLT
TSKAEEDILRTYDLHANCYIAKPVDLEQFISVVRSIDDFW
>D3RPR6
VLIVDDNRDAANSLAALLRRKG-ATTRTAFDGPSALAQL-----DLVILDIGMPGMDGHEVARRIRRQPELAHTRLIAMS
GLGQASDRHRSLQAGFDDHLVKPVALDVLDRLL-------
>A0A6M1SSY5
ILIIDEEEAVRESLHLVLNEEG-FQCLAAESDINAKKIL-----AVVVIDSHLLGS--KSFLQFLKENT---QVRIIIMS
TYAEVDVTQKALLAGAHDFVIKPLNFKELIDKIKFQL---
>A0A0Q7L1Z8
VLLMDDELEIREAMTDLLRSHA-HAVADEAAASDALHQA-----GLLMCDYRLAGVDGLDVGLRLSRHLG-TELPLLLIT
GETSPDRLQRVRESGV-PVLFKPVAPDALLQAMA------
>A0A840RXZ2
VLLIEDQHAVANWARQVLSRHG-CRVDWAATLAQARQLL-----FIAVADLLLPDAEADAVLDLLRQH----GLQAVAVT
ADYDPALRATLLKRGLVDYVLKDSHYHYVSGLIQRLW---
>A0A2N1KMP0
VLYVEDNPDDVDIFKRVIGKIN-PTYKVITTGNEAVDYV-AILPKMLLLDLNLPGNNGFEVLQQIRSNAKGRYLPIVVYS
TSDNPKDMREAFDLGANAYLVKPGGYREVSDMLQRALDFW
>A0A1E8FCK5
ILIVDDEMPVAKSIQRVARRAG-YDTLIATGGFQAGMML-----RIMTLDLSMPGMDGYSVLQYTREQES-KGLKIIVIS
ALDD-SSLEKAKELGADATLTKPFSNHDLTQLFDQFM---
>F0Q6V4
ILHLEDSPADHALACITLRRAG-YEIRHADTMESFMAWL-----DLVLADYRLPGFTALDAWRWVSERG--DAPPFVLLS
GAIGEAAAVDAMRLGMADYLLKD-DMARLPHVIGRAIE--
>A0A1V0B230
VIIVEDDEWIAELLAQVIGHVD-ARVLRFGNVRDCLNQL--V--DLLLADLHLPDASGLEAIRVARQRS---ASSRVLLT
ASIDRATVLAARDAGITDFIAKPFSVEVLIERLGKVM---
>A0A074LD92
ILVVDDEEDLEILIKQKIRQSE-YEFVFAINGRHALEQL---DVDIVLSDINMPEMDGLTLLSKLNEQN--SLLKSVIVS
AYGDMDNIRLAMNRGAFDFVTKPVNFADLELTIDRTLKHV
>A0A559JQ34
VLVIEDDATTSELMTKLLHREG-YSVTQAANGRLALECL-----GVILLDLMMPEMDGFEFVLELRKREEWSSIPIVVVT
AKTINSEDRLRLHGYVKSVMQKGFDPKQLLGEIRQFM---
>A0A0Q7B1H1
VLVVEDDYLVRESLVHMLHAFQ-IDAYASADALEAIDTI-----DAVLCDYRLPGRTAHDVAALVLSRF--DRVPFLMVS
AERLE--AADFTGIGIVAVCAKPIDASALIEALADLTRQ-
>A0A7K1Y6L9
LLSIDDDPQVLRAISRDLKAHF-YKIISTTSANEALESL-----AMFLCDQRMPDMEGVDFLAKAIAFY---DARRVLLT
AYSDTEAAIKAINDVLDYYLMKPWNPPELYPVLEDLLN--
>A0A060NHS9
ILLIDDSRTELLHMCKFLWRSG-YRVRTAQNADEAMQEL-----DLILMDVVMPGTNGFSLTRNLARHPQYGKVPVFICS
SKNLESDRAWGLRQGALDYFTKPVDTQLLLARIQ------
>A0A844B5W2
ALIVEDLPEIRVWLGDTARAAE-LRVTSVARRDEALGAI-----DLALIDLGLPDGSGIDVVGALRQHQ---MALPVVVT
IYDDDDHLFPALQAGAFGYLLKEQPQDTLVAQLI------
>A0A7G5BYD9
ILLVDDHPSVMEGTRMILEQED-MKVAIANSANAALEQV-----DIMLFDLHIAEINGIDLAKQVLTMK---DAIILIYT
GFEFNNHFNLMIEAGISGFILKTSNREQLVTAVRCAL---
>W8KI86
ILIVEDEAVIRRALGRLLEHEG-YRVAEADSLARAQEQC-----DLVISDLRLPDGEGIIMVDHC-------DTPVLIMT
SYASVRSAVEAMKHGAADYIAKPFDHDEMLLCVARILKQH
>A0A4R3L448
ALVVEDEVDLRELIELSLAGMD-LDVVGVGTLAEAQEQI-----ALCLTDLRLPDGMSLPLVERIGREH---HTPVAVLT
AYGNVETAVSALKAGAFDFVSKPVDIAQLRRLVETALRMA
>A0A7L5DVP9
IYLVDDDDDDRYLVQTILDNHY-CAVRVFASGADLLTHL-----DLIILDLYMPMFNGFELLSRIKQNSDYEGIPVAIMS
DSDEGESRDRCYRLGTNAYLTKTLNMAKMTAEICQLERYW
>A0A6N7P0N0
ILLAEDDQDDQDFFHDFLHEREIFLLPIASNGEELLDYL--ELPDAIILDQNMPKLNGLQTLQLLKDTSRYSNITVMVYS
TSTDDSLIKRSSLLGATLVVSKPSSYKGYQRMIDEL----
>A0A7D3XVT2
CILVDDDEMSRRLIEDYISRVF-VLVKSFSNPVEALSFL-----HLIFLDIEMPEMSGLDFIEVGGT------PQIIIVS
SKE--KYALKAFDYSVTDYLLKPITFPRFLKGVSRAYEKY
>A0A0Q7AU88
VLLIDDHPLILSALQSVIEGLG-TTVVGANSARAARETL---EFDLVLLDLHLGDADGFDLLTELRAAY---ALPVVVLS
ASDRTSDVIRAIDAGAMGFVPKRASNETLFEALHMVM---
>A0A2T5MJU5
VLVIDDAPIIRQVMQTVLEELG-FGVVTCESTVTAVELC-----SIVLADFRLRGDNGLQAIQSVRTI--WPDLPAFLIS
GDTEPARLREAHDAGI-ELLHKPLASADLLRHIMKA----
>S0G399
ILVMEDDLNVAKGLKMIMDEQG-YDVDLEGTGSGALDAI-----DLLMADLRLPDIDGMQVVKRLKETK---ETEVIVIT
GYATSSLAVEAMKLGARDFIAKPFTEDQIRSAITAAL---
>A0A4U0PTD7
VLVVDDEVDLAELLELTLIKMG-LDVETAYCVADAKALL-----DLVLTDMRMPDGEGLELVEFVQAQR---DIPVAVIT
AYGSMQNAVNALKAGAFDYLAKPVSLEQLRTLVKSAL---
>F6GCL4
VLIIEDNEQNMYMLAYLLASKG-FEVSKAFNGKDGIELA-----NLILMDIQLPDMDGYQICSALRNNGLPKSTVIIAVT
SYAMSGDREKALKSGANGYIEKPINPETFIQQMEDI----
>A0A1V9GBE5
VAIVDDHILLRNGLANLIRGLT-YVLFEANNGKDFIKQL-----DIVLLDINMPEMDGYETALWLKRNY---GIKILALS
MYDNENSIIRMMKNGAKGYILKDIDPMEFHRALDSLM---
>A0A840PGU7
VVVADDQALVREGFRAMLDRAD-IVVGEAADGEEAVSLI-----DVALLDVRMPRLDGLAATERVCGDP-L-GTKVVIIT
TYELDDYIYAALRAGASGFLLKDLDPDDLRRAIRTAA---
>F3Y839
VLIVEDDPMVAMLNQTFIEKFN-MKIENVRTASEARKII-----DLLLLDIFLPGDTGIELLSWIRM----ENIAVILIT
AADDVGTVKAAIRYGAIDYLIKPFTFERFQFAVEKYLKLI
>A0A086MEI9
ILFVDDDPDTRALAIRAVTQEF-AEVREAPDLNGLDELL-----DILVTDYDLRWSDGIAVFDKVKAAN---FCCTVMFT
GTGNEELAVRVLKHGFDDYVVKGAKLRRLAMAVRSAFDRR
>A0A126ZDB2
VLVIDDERTILEGLQVVLSNWG-ATVMAAQTRAEALALA-----EVVVSDLLLHGDNGLDVIAALERHPNIGSTARLLVT
GETKADRLREVASAGV-AVLYKPVSPRTLRQAIAAQLAVV
>Q6N5G1
VLVAEDHDYDKLILTEVFARAS-ADLRFVSDGEQTLDYI-APYPAIVLLDLNMPRLDGRKVVRLLRQDETVRHLVVIALS
TSESAKHITEAYSIGFNAYLVKPANIADYVEAIRSLW---
>A0A6I6MHV4
ALIIEDDPGSAEALSLILRDWG-ADVHGASDVSDALRGR----LRWIITDFHLGGPDGVTLVQGLAEAA--PQARVLVLS
GSFHGRATAAAARAGL-EVMQKPARAEAIVA---------
>A0A1X9NL64
LLIVEDSRLVGKILKHLASSMD-YTVHYATTYKEGCELF---NIFAAIIDLNLPDAPNGEMAGYLLSN----ELPIIVLT
GNYSDESRERLLLLGVVDYVTKEYSYEHAIGLVRRLE---
>A0A4Q1CEL5
ILILEDNPTDVELIKYALQREG-FESCVTDNRTAFTEAL-EKSFDIVLSDNTLPQFEAKEAVQIVRNMH--PEMPFILVT
GTVNEEFIISIMKLGIDDYILKDR-LIRLPSAIINAIQ--
>B4CV40
ILMADDDADDRRLTQEAFEEAR-NDVRFVENGEQLLDYL-APRPGLILLDLNMPRKDGRTVLKELKGDPDLRQIPVVVLT
TSKADEDIYKSYDLGVNSYIVKPVTFEALVDILQTLE---
>A0A1Z4RVU0
ILLVDDDEVDRLAVQRALKKAQ-IELIEAKNGTEAISQL-FHIFDLILLDYRLPDINGLNLIKEIQAVN-L-DLPIIVLT
GQGDEEIAVEIMKAGAADYLAKSIEPAMLARAITSAI---
>A0A6G8NNC7
VLVIDDVATNRAVVVDMLGQIG-FDMIEAASGQEALAQA-----SLVLTDIVMREMDGLETMRRLRLLPDFAGVPIIAIS
ASPTGGDERRSLSAGADAFVAKPIHLDTLLTKIAALL---
>A0A657LZT7
ILVVDDDLEIRRLLGKYLDGQG-FRVSLAGSRAECEAKL-----DLVVLDVMLPDGSGLDLCRSLRERR--PQLSMILLT
ALKEDVDRIIGLEFGADDYLGKPFNPRELAARIRAVLRR-
>A0A2S8SQ96
ILFVDDLPDTRDVFRLAFGIQG-HQTSLASNGREAVEAV-----DAIIIDVEMPEMNGFDAVTHIRGLEHGIKVPIIMFT
AYGDNEAQEKSTAAGADLLLHKPILPQELLLRIEQL----
>Q1GQA4
ILVSDDDPGVRRSTQLMLRAQG-FRVRAYTSGSALLADP-----DCLVVDFRMPDIDGLSLLRRLRSKG-W-CGCAIMIS
AYHDDALEREARRVGFEHVIAKPLIARALLEAIA------
>A0A542YP49
LVLVDDHHMFRSGVKAELGEAG-LVVGEAGNVDSAVSVI-----DVVLLDVHLPGGNGKGGSDVITG-C-SGPVRFLALS
VSDAAEDVIAVIRAGARGYVTKTISGTELAGAIGRVA---
>A0A3D9IZ84
ICIVEDNDVIRDELKVFLSKYD-YEVTAPTNFGEVTEYI-----DLIILDINLPMFDGYHICREVRKK---SDIPIIIVT
SRDSEMDELMSMNLGADDFITKPYNTQILLARIASILKRT
>A0A1I1DH94
VLVIDDEPGMRNFLTKVLGPRV-KCVEQAGSPLEATAKL-----DVLILDNVMPGMKGLDWINDQRRKG---FGDVILIT
AYADLETAIAALRAGIGDFVLKPFRANQILGAIERTLDRK
>B4D3Q1
VLVLDDEEAICMLVTCALEERG-YKVTETNDGTQAIAAY--KPYDLFISDLTIPGMGGQETIKRLLEI---PDIRAIVSS
GYANDPVMSRYEEYGFSGMIAKPYEIDALGRKVAEILA--
>A0A2H3KJZ0
ILVIDDQIEHLQAVQMLLEAEG-YRVTLCTSASEALTIL-----NLILADVAMPQMNGYQLLETIRRRVEWTGIPLVYLT
GRALDSDIRFGKALGADDYLTKPIQPEDLLAVVEGKLRRY
>A0A6S7BE83
IWIVDDDESIRWVLEKALAREN-FATRSFSNSREALTAF-----QALVSDIRMPGGSGFELLETVRERW---GIPVIIMT
AFSDLDSAVAAFQGGAFEYLAKPFDIDKAVELIQRAVEE-
>A6GT73
LLIVDDSDLNLKVLEGILVRKQ-ANITKANNGLEALSFL-GHGFDAVVMDVQMPLMDGLEATRELRKQPFNANLPVIGLT
GEVGPEDERRALEAGMNAVLHKPLQPEDLMYMLNKL----
>A0A1D8AXJ6
LLIVDDSKTMRSLLCSYAQDIG-ETV-EAADGLEALARL-T-PFDAALLDWDMPRMNGLELLKAIRTEPRYDGMKIMMVT
ANSTQDGVIEALSAGADDYLMKPLDGEMFADKLR------
>A0A3S2XWK4
LLVIDDEPDLRTLYEMTLLREG-YNLVSAGTVSEALALL-----TAVISDMRLPDGSGLDVLAWLERAQ--PE-RVVVIT
AHGSAENAVEALKAGAFDYLTKPVDLRQFRSVVASATGRD
>Q8RC77
VVVAEDDEIFRRQLIEFLKKIG-ISEYFTDDGREALEAL-----EIAILDIELFRMSGIEVAKKVRETM---FLEIIFIT
SFE--EYIKEAVKLYASDYIEKPLKEERLRETIERIKKRF
>A0A428MF88
VLVVDDDAAVRKACCVIAGGKG-FAVGEAGSVAQAKAIL-----DLLLLDLKLPDGGGLALLEQVKTLY---DTAVVVMT
AFATVASAVEAMRIGAGDYLTKPFALEELMTVLDRAAQRR
>A0A1E7X816.1
ILVAEDDEGVRATVVDMLGELG-YRVLKASDAASALSII--MPIDLLFTDVVMPPLRSPELARKARER---PGIAVLFTS
GYTENAIVHGGRLDAGVDLLGKPYTREALARKVRHVLANR
>K4KQS9
ILVVEDSPLVAKVVRHVVNHDE-LEAVYAASLAEARTIL-----QLALADLNLPDADG-EVVDVILDA----GVPTIVLT
GSYDEERRKKILAKGIVDYVVKEYSYEYALGV--------
>A0A1W6L312
VLYIEDEPLNQLLMQELFRSQH-WTLHVAGDGATGLAHL-----DLVLIDMNLPDMNGLELIRRVREAPATGDLHCIALS
ADAMQPQIDAALAAGYNAYWTKPVHVPNVLSGLAEIL---
>A0A161QN06
ILIVDDDLEIRKLLGRYLTEQG-YRVSIASDQRTMKEAL-----SLIVLDVLLPDGSGLDICRDLRREG--SEIPVILLT
ALKEDVDRIIGLEIGADDYLGKPFNPRELLARIRAVLRRK
>A0A848G5I1
ILVIDDDPAFNRVLTRALGQRG-FVVFGALEPESALALA-----EYVVLDLNIAGSSGLRLIEPLLAAN---DCRILVLT
GYASITTTVDAIKLGATQYLAKPADVDAILKALN------
>A0A6L5YXI5
ILVIEDEPIIALDLQTIVTDMG-HSTGVARTHKGAVEQA-----DLILSDIQLADGSGIEAVNEILASA--SDIPVIFIT
AYP--ERLLTGDRPEPAFVITKPYSEAQVQSAVSQAM---
>A0A3D9HYX2
VLVIEDDPIIGEMLILYLSEEN-FEVQRVESAREGRVAL-----DILLLDLMLPDASGIELCSDFRQL--T-AIPIIVIS
MKPSVTVRIQAISSGADDFLVKPFSMQELKVRMDAVLRRM
>A0A5B0DQ40
ILIVDDHMVVRDGVRRLVSSLE-PEIAEAETPLEALVSF-----DIIILDINLRGGSGLEVLRRLHSND---KAAIIVFS
MYSDLVYATSAQREGALAYVSKSAPSDELLTAIRKA----
>A0A5C7EKN2
VLVVDDEADILELLELTLLRMG-IDVERAASLAEAKDKL-----DLCLTDMRLPDGTGLELVDYIAAHC--ADLPVAVIT
AHGSTENAVAALKAGAFDYLAKPVSLEQLRTLVKSAL---
>A0A5J5HPU1
YFIIDDDPAIRAMLTEIIEDED-LVVGEAEDGSFVDNGL--A--GVVLIDLLMPIRDGIETVRALVDSF---AGKFVMIS
QVEAKELIGEAYSLGVEYYITKPLNRLEIAGILKKVNERM
>A0A1U7DWG8
CIIIDDEPLALELLEDFISKIF-LLIASCSNGFEATNIL-----DLIFTDIEMPNFSGIDIIKSLEY------PHFIFTT
AYS--HYAVEGFNLNAIDYLVKPIPFHRFLKAATRALNV-
>G7UN44
IVIVDDQASARTMLRHVIEDIE-LSVHDFGDPQVALDWC-----DLLLLDYRMPGMDGLEFARRFRRLP-MRDIPVILIT
VVGDEPIRQAALEAGIIDFLVKPVRPRELRARCRNLLQLR
>A0A3P1CL28
AIVIEDEKLVAREFAFKLAEVD-VIIETLPSVKTALRWF-----DVVFADIQLADGVSFQIFETFQLAC-----PIIFIT
SYN--EYAIQAFKVNGIDYLLKPVEPEDLAKAVAKARLFS
>D8FUZ1
ILVVDDRWENRSVIVNLLSPIG-FILFEAENGQEGLDKI-----NLVITDIAMPIMDGHEMVRNLRKLPPFANLSVIVSS
ASVFQSDMQKSIDVGANEFLPKPIQADSLLEAIKTLL---
>A0A4R2RCA7
VLVVDDQELMRVGFRMVLGAQD-VIAGEAADGAAAVRMA-----DVVLMDIRMPVLDGVEATRQIAAGG---SARILVMT
TFDLDEYVLSALRAGASGFLLKDTPPDDLVSALRSVA---
>A0A1Y1RZE0
TMIVEDDFKVAEINKEFAEEVG-FSEKIAKDAAEALTYL-----DLIILDIYLPDMHGTELLKMVRK----YAADIILIT
AAHDAETVECSMRYGIFDYIVKPFAFTRFRDALEQYRDYK
>A0A368NNG5
ILLVEDIELNVLVAKTLLEKMG-HTISVAMDGQSALTAA-----DLVLLDIQLPDMSGFDVAEKLKADPLTADIPLVALT
AN-TVKDKTRYEECGIVDIVTKPIQMNVLHSALAKL----
>A0A239GQD3
VLVVQDDPNVQSLWSGILEESG-HEVVLVETESAALKTL-----DLVLLDLCLNGRDALAVTTFATYRN---SCKVVVVS
GSAVFSQKKFAMSPAVAAALRKPVDIEDLVAVCDRVHRN-
>A0A7Y0E100
LLVVDDDAPLRNRLVRALEQRG-FQATGAAGVTEGLEAA-----AFAVVDMRLEDGNGLDVVEALRDAR---DIKIVMLT
GYGNIASAVTAVKKGAIDYLAKPADADQIVAALL------
>A0A0D7W4N5
CIIIDDEPLALELLEDFISKIF-LLIASCSNGFEATNIL-----DLIFTDIEMPNFSGIDIIKSLDY------PHFIFTT
AYS--HYAVEGFNLNAIDYLVKPIPFHRFLKAATRAQSII
>A0A3M6QIQ4
VLVVDDSRTEQAYLAGMLQKKG-IQVRTASNADEAYQCL-----DLILMDVVMPGKNGFQLTRAITKDPQYAEIPIIICT
SKGQATDKVWGLRQGARGYLVKPVDPQELDVAIAG-----
>A0A2K8K9Y2
VLLVEDDPTTSRSIEMMLTHSD-FNVYSTDLGEDAIELS-----DLILLDLNLPDMEGLDVLRQIRLAR--IDTPVLILT
GDTDTNTKLRGFGGGADDYLTKPFHREELVARIHAIIRRS
>A0A0K1ENX9
ILIVDDQRNMRTLLAMLLRGAG-YEVDEATNGIEGADLG-----DVVLTDLRMGGSDGLSVLRAVKEAN--AMTEVIVMT
AYGTIESAVEAMRLGAFDYLQKPIEEPELLLKVERALQNR
>A0A317MQQ7
VLVLDDDSSQRELIRSYLQDE--FEIVTCASADVALGEL--V--DLVLCDIYMPGTDGLCFHRQLSARGA-ELLPFIFMT
GVEDEKLQGVAVSLGIDDLLLKPLRKRALRTTIHRVLARH
>A0A7V7UHT7
IIIVDDHKMLASALAAQLNKEG-IVIETITDPTHLIKSL-----DALLMDVRMGEFNGLELSKKIKEEN---EIKIILMS
GY---HISHMAKDNGADAFASKEENISSLVQTIKKVC---
>A0A1W2H4W2
ILLIEDDVSYSRIIKNFLEKNG-FEVSTSAKVSEAITLL-----ELIITDFRLPDGTGLNILSYAMSLP---PIPVILIT
NYSDIRTAVKAMKMGAVEYITKPINPDELLLTVKETF---
>A0A0S2JI84
ILIVDDNKTNREVLDGQLKLWG-AKVSQADSAKAALSCL-----DIAILDMQMPDMNGAQLGQQIRADKQLAQLKLIMLT
SLARPGDGQYFANIGFNFSLPKPVITADLAKALVQVL---
>A0A4V1C929
ILYIEDNPANMQLMANIIETLD-CELVIAPNAEDGTTKA---LPNIIFIDINLPGMNGDEALPILKAIPELQNTLYYALT
ANAMKEDVKEGLIKGFDKYLTKPINVAEILSIIKEQ----
>E3J838
VMVVEDDVNVSYVVATALRLAA-FEVVEVSTGREALRVA--P--SLVVMDVMLPDLDGFEVCHRLQA-CG-SDVPVLFLS
ARGNLDDRLRGLSAGADDYLAKPFSVEELVARIRVILRR-
>A0A2R2W8G7
VGLADDQPLFRAGIRMILDSQD-FVVWEASDGAEAVHRA-----DLILMDLEMPGVDGVEATTRILGAG-G-LTRVVVLT
TFELNDKTFTAIQSGASGFLLKNADPEFLLASLRTVH---
>A0A316IG49.1
FLLAEDDVRNIFALSSVLEPLG-VRLEIARNGREAIERL-----DLVLMDIMMPEMDGLAAMRHIRTKPKWADLPIIALT
AKAMADDREHCIRAGANDYIAKPIDVDKLVSLCRVW----
>A0A6I4TXV6.1
VLIVEDDPVQRDAVGNLLLSDD-VETVGVGTAAECLQKL-----DCMILDLTLPDTSGFELLEALSAEGDHGFPPVIVYT
GHDLSPKDEQRLRRYSSSIIIKAKSPERLLDEVSLFL---
>A0A3N4VVJ2
LLLVEDDPTSRAFFAAALQGLP-AEVDAADGVAAAAALA-----ALWLIDAHLPDGSGAELLARLRAHD--ARTPALAHT
AAHERDVHDALRAAGFADVLVKPLSADALQRAARARL---
>A0A5C6F378
ILIVDDHAIIRMGLKLMLEGTD-LIVAEATNAAEALAAV-----DVVLMDIRMEGGDGLNALGRLKLDH---DLPIVLFS
AYDNPTYIARAVALGASGYILKSATRERLIESLNTAV---
>A0A1D2YTT4
FYIIDDDRASLKILSRLITDQF-LVVGESTDASDLMDII--T--DIVIIDLLMPNQDGIETVQNLKKRN---HGKFIMIS
QVENKEMIAKAYEEGIEFFIHKPINSIEVTAVIQKVIKQI
>B2HPL5
VMVVDDHPIWRDAVARDLSDDG-FVVATADGVATAQRRA-----DVVVMDMRLADGDGVQATTEVLKVS---ATRVLVLS
ASDEREDVLEAVKAGATGYLVKSASKAELADAVRATA---
>S9QCR4
LLIVDDDEPFLRRLARAMEKRG-FAPETAETVAAGRAIA-----AYAVIDLRLGDGNGLDVVEVLREKR---DAKIVVLT
GYGAIATAVAAVKIGATDYLSKPADANDVTNALL------
>M1WLI6
VLIVDDEIGFTEVLHKRLAKRG-LTVTSATSGSQAIRTL-----DVAILDLKMEDMDGIEVLQIFKKMV---EMPVIMLT
GHGSEKAAKEGLKAGAYDYLLKPCAMEAVLEIIHQA----
>A0A4R3HZ56
VLIVEDDAVTRTALSLSIQAET-LMAGAFDSMQPALEWM---AMDVLLTDLGLPDGSGVDVIRACRRLH---HCDIMVLT
MSANEADVVACIEAGACGYLLKDGPKNDIARSVL------
>A0A2P8D7G4
CIIVDDEPLAREGIRLLMSDIE-LLKGSFNNVTAALAFL-----DLVFLDIEMPGRNGLEFAAAASR------TLVIFIT
AYA--EFAVDAYEVDAIDYIVKPVRQQRFQKAVQKAIDYH
>A0A372BWX3
ILMIEDNEQNAYLVEYLLTARG-WKIVCAADGATGLELA-----ELILLDIQLPGMDGYEVARQLRAKEHLDETPIVAVT
SYAMPGDRENCLAAGCTGYIEKPIDPTNFADQVEQ-----
>A0A1M7Y882.1
LLVIDDNATNRAIVTNQTKRWG-MVSDSAANGREGLDTL-----DFVVLDMHMPDMNGLEVAKAIRNDPAFQDLKMIMLT
SVGLRGDAKMARDSGIVAYLTKPVRQAELYATFIKVL---
>I0W8I7
IAVLDDHNLIAEAIESMLQKSK-LFIKGFSNSKQLSSFL----VQIVLLDIHLNGEDGIKVCKELSINY---EVRCIMLT
SLTQQSLVLEAIKNGAKGYLPKNVGYEELITAFDTVV---
>A0A2P5TRD8
ILVVEDDSVNRKVILRQLTLLG-YRPELAENGREALRRW-----SLLLTDLHMPEMDGFQLAQAIREQEQEQSVPIILLT
ADVLSVQARLGQDLGVDDYLAKPVQLDVLGAMLRKW----
>B9M8I4
ILIADDDKAIRRTLELHLTEVG-YRVVTAANGSDAVNLA---NIDLMLLDLRLTGMDGFEVLTLVKEKK---FLPIIMIT
AYDEMQTAIKAIRLGAIDHLGKPVDLDHLDEVIDKIFEM-
>A0A0K1QFJ1
-LVLDDDEDNVLILEAALQTSG-YEVRHARSCAEAQAIL-----DALVTDLRLGDGTAFDLVAALGKKR--PR-VAVLVT
GFGSPEDKRASAEAGFQAHLVKPVTLELLDRTLRRALEAA
>A0A3E3IFM5
IIVVDDSEDICRLLKRALEKDG-HSVTALPDTQELDEKL-----DLILLDVMMPGEDGVAACGRIRAF--T-DCPILFLT
ARGEDEDVLNGLGAGGDDYLTKPFSVLQLRARVEAHLRRE
>A0A2Y9C6U1
VLLVEDDKEILRINRRILEKEG-FTVLCAESLCEARQKL-----DVLVLDIMLPDGSGLDFCREVQDF--T-VSPVLFLT
ALDENHEIVEGLAAGGSDYITKPYDMEQFVARVKSHLRLA
>A0A1I1C7R5
ILVVDDEADLEVLITQKFRRAG-YSFVFALNGREALDIL---DIDMILSDINMPEMDGLTLLSKIKEQN---LLKAVIIS
AYGDLENIRTAMNRGAFDFITKPVDFQDLEITIEKTLQHI
>A0A1I5U9H7
VVIVEDEALLALDLEDICRECG-CRLGTATSAAEARRKF-----MVLITDMELADGDGVEVTETLRRSH---GIGVIFLA
ATTSSEKLRRIAGSGPDRLLRKPLRVSDLRDALAAL----
>A0A841GYK4
ILLVEDNPGDARLLRESLREAD-FALSHAETLAAGLRAL-----DVVLLDLSLPDAHGIETVERMLAAA---ALPIIVLS
GLADETVAVHAVQAGAQDYLVKGVDGATLARAIRYAMQRK
>A0A7W6J882
ILVVEDQALIAMEIEDTLRAMG-ATVTLAAHVRDALGVL-----NLALLDFNLGQGTSEEIAVRLSD----LGIPFLFAT
GYGDRLVIPERF--QDTPIIGKPFEGRELGRAILQVL---
>A0A6M4GRH7
ILVVDDDPAIRELIREYLAEND-FKVSVAETGGDMDRVL-----DLVILDLKLPDEDGLAIARRLRES--L-DLPIIILT
GRKDEADRVMGLELGADDYVTKPFSQRELLARIKAVLRRT
>A0A255XVR1
LLLVDDDLPLLTRLARAMEKRG-FVVQTANSVAEGIRQA-----DYAVVDLRLADGNGLDVVAALREAR---DIRIVMLT
GYGNIATAVAAVKAGAVDYLPKPADADAIEAALR------
>A0A1V9EW91
CVIIEDEKPAAEKLLSLLALCQ-VVEIVLGSVKEAISWL-----ELIFMDIELSDGLSFKIFEEINVEC-----PVIFTT
AYD--EYWQEAFEYNSIDYLLKPIKPEKLEAALNKYQKLK
>A0A5B7Y9W1
VLCVDDQQENLDALRTLLEKWG-VKVVTADNWDDALTQA-----QILLMDYQLSEHNGLDLIDAIRQH--LNVLPATLIT
ANQEQSLLDTAREQGV-NYLSKPIKPAKLRALLQSMTR--
>A0A562RPV3
VLLVDDETLIVEMLQDTLTGLG-YEVTGCWSSTEALDIF--ENYDLLITDQTMPVMTGTVLAAEMQKI---KGFPVILCS
GFSETLDKEVLRKSGIVDCVMKPVIRKDIAKAVHMAL---
>A0A0A1DLI1
VALVDDQPLVRMGLAALVDSED-LLAGEAADGREGLALL-----DVVLCDIRMPTLDGLGMLAEVSADA-L-DVRIVMLT
TFELDEYVFEALRNGASGFLLKDAEPTAILDAVRVVA---
>A0A2S2CQ25
VVVIDDEAIILAGMEIMLESWG-YQVVAAEGVEEALGAL-----SVIVSDYRLRGLSGVEAIKTLRQA--CGQVPGIVLT
GDTSSTLSAAITRDGL-KVVHKPVKPDDLRRHIDHAIE--
>A0A1I4PY13
FLLVEDNAELANAICARMRMDG-HVVDHADRIQDAFAFS-----DLILLDIMLPDGDGRSFLKQHRDG-R-KDTPVIVLT
ARSQVSDRISMLDLGADDYVTKPFDHEELQARCRAVLRRK
>A0A1M5R9B5
MLIVDDESGLRSLLSSLFRG-D-YEIYLAEDGKKALDIV-----DVVLLDMKFKNMDGLEILENIRKYD--KEVKVFILT
AFTDPKKVNRLYELNIEGILQKPFDIFELKEKVD------
>A0A517Y939
LLVVDDEPSILHFFRRAFPADE-VNLITASSAAEGLAQV-----DVTILDVDLAGQSGLELFRQIKELD---RVPVIFIT
GHGTTATAIEAMQLGAYEYLLKPLELDQLLDLVDRAFEIS
>A0A244EI31
VLIVDDNKAAADLLRELLGLEE-HTVHCSYCAQDALDAA-----DAALVDLVLPDFSGAELARRLRAAAGGRSLLLIAVS
GLGLEDAGDAAAPGLFDHHLQKPIDFEALDRML-------
>A0A7C9TJS0.1
VLIVDDVPENLHTLGRALAGE--FDLSIATSGPECLRLA-----ALILLDIMMPGMDGFATCRALRADPLLCEVPVIFLT
GLADAQAEQEGLALGAVDFITKPIQLDIARQRIRNQLERE
>L0EHA7
LLIVDDEALAVEGVKADLEPDD-IKLFTAFNANQAKDIF-----DILLCDIEMPQGSGLELLRWVREQR-F-DTVSIFLT
CHSDFHYAKEAIRLGSLDYLLKPVLKADLEQAIRQAQAVI
>A0A363UQD5
VLLVDDDPDIHSVTRLALAGLG-LELHSAESAEQATELL-----AVALVDVVMEDEAGLDLVRFIRDTL--HRTRLIVRT
GQPGLAPAWDTVRDDINGYEEKSFQATRLKTAVLTAL---
>A0A136WCB8
LLMIEDEADVLEINREYFEGKG-YEAICAATLSKARFLL-----DLILLDVMMPDGSGFDFCAELRQK--T-NAPIIFLT
CRDENESVVKGLLQGGDDYVTKPYDLNILSARVAAQLRR-
>A0A562US85
ILVVEDNDLNRKLFCDVLKANG-FEVEPLADGTVALDTA-----DLIIMDIQLPEISGVDLIEQAQQDLQLQAIPVLAVT
AYAAKGDEERIRTAGASGYLAKPVSIGPFMKAVNEL----
>A0A848G0D4
CLVIDDEPLAIKLIEDHISKVF-LLVGVNTNPLEALIQF-----DLIFLDIQMPQLNGVQFMQLLQN------AQVIITS
AYQ--EYAFDGFEHNVVDYLLKPISFERFYRAVEKAMKTA
>A0A1H8N048
ILIVDDSPTERYYLTDILVRNG-FSVSVAENGEEALVKI-----QLILMDVVMPGANGFQVTRSIARDPALQDVPVIICS
SKNQETDRIWGMRQGARDYLVKPVDAADLLAKIAAL----
>A0A844YT43
VLHVEDDPDVLDLIENALAGR--YSLQSAKTLEEARGIL----FDVAIVDFALPDGSGHELLPLLRRQ----GAHILVFT
AQDTDQSVT-AEVEG---VFIKSASLDGLVAAI-------
>A0A4Q1CZP1
CIIIDDEPLAVEILQDFIDKVF-LLKASFTNALEALQYV-----DLMFLDIRMPDISGIDFLRSLNK------PAVIFTT
AYQ--EYALEGYHLNILDYLLKPIPFNRFLQAVNKAHTYL
>A0A370LCX3
ILCVEDEVDLRGDIVEELEAAG-YAVLEAGNGEDALALL-----DLILCDITMPGMSGFEILPRLRKAQ--EEVPFIYLT
ALAGRSDMVQGRKLGADDYLVKPIDYDLLLATIRTRLDRV
>A0A290XC35
ILLAEDSPHDAEMAIDALREAH-NPIVHVEDGVDALDYL-NGDPAVLLLDIKMPRMDGLEVLKQLREHESLQHIPVVILS
SSREESDLARSWDLGVNAYVVKPVDVDQFFDAVRT-----
>C8WRA6
ILVVDDERAILKLMQIALKGHG-YEVLEASSGEEALVVA-----DLAVIDWGLPDMEGIEVLRRLREWS---QMPVIMLT
VRDAEEDKIAALDAGADDYVVKPFGMGELLARIRVALRHA
>E6U0G8
MLIVDDEPIICKGLHTTIDRDD-IVVGTAHDGNEAVTLM-----DIILTDVCMPEMDGLALSEHIITEY---KAKIIMIS
GFDEFKYARQALRLGVEDYLLKPVNIDELLTLVKNIKKVI
>A0A437QK87
ILVAEDNPVNQQVIRMMLTKMG-HTIDVAGNGVEAVSLA-----DLILMDVHMPEQDGFSATQEIRSLGGLETIPIIALT
ANVEAGVEQQCFDSGMTGYVTKPVRVQSLADILRE-----
>K0IZH4
ICIIDDEPLALQYLRFLLNQID-VVTGAYSDPQKLINHI-----DTVLMDIQMPGITGIELAEQLQP------IEIVFVT
AYD--EYAIKAFEINALDYILKPIQKHRLELSINRIKEEL
>A0A1V4T2R6.1
-LIVDDNSTNRELLQHIVVSWG-MSSGSEASAEDALVRL-----QLVLSDQMMPDIDGLGLAKMIQQQPTLA-LKLIMLS
SMDLP-DQNELNALNIHTYLRKPFRQSELYNAIIHTM---
>G4QD49
ILVVDDEIGIRELLQEILYEQG-HSVDLASNVAEAREAR-----DLVLLDIWMPDADGVSLLKEWSQGL---DMPVIMMS
GHATLDTAIEATRIGAADFLEKPITLNKLMTTVRQVLQ--
>A0A095YC01
IVVVDDHPVVRAGLRALLEMED-LVVGEAGSEDDAVAEV-----DLVLMDLRLDHGSGAVAIRRLRAAG---TMPVLVLT
NHDTDADILAAVEAGASGYLLKDAPPEELLPAVRAAA---
>S2KRT8
ILLVEDHDRLARLMCKGLVAAG-IAVDVTDRIDSAWAAV-----QALILDRGLPDGDGLILLQKLRNAG---GVPCLVLT
ARDALHDRVQGLEAGADDYLPKPFAMDEMVARVRALLR--
>A0A5M6CQN6
ALIVDDIAQARNTLKKDLEYCD-IVVAEASGVVEAVKYL-----DIVFLDIQMEDGSGFDVLDMIPE------DHIIFIT
AND--GHALRAFKYSAVDYLLKPVDPDDLVKAVSKLQK--
>A0A271IWY7
VFLVDDHRWLLDTLAHALSLEG-IVCGTAASGEEAIEAL-----DVLLVDMRLPGMSGPDVVRALADRR---DVACVVVS
AKPAVEASAEALDAGAAAYVEKG-DFRALVHVIRT-----
>A0A842HLW0
ILLMDDEKMIRQIAGDMLTHLG-YEVAFAADGEEAVRLF--NPYDVLIADLTVPGLGACGVVERLKPR---PHLRSIVTS
GYTNNPVLLNPAQYGFTGTIQKPYTIQQISWVIRSVT---
>A0A2Z2P815
IALLEDNSEQAARVSGWIESKG-YYCGVYNTAEAFQRAF-----DVVVLDWTLQGSSGLEVLHWIRKTL-TSDIPVIFAT
ARQAEEDIVTALRAGADDYLAKPVRQHELLARLYALARRA
>K2IV46
ILIVEDAADVAEAVAIRLDKSG-MACDIAECCEAAEDFL-----DAIVLDINLPDRNGTELLRDMRTRG---RTPVLMLT
ALFSVDDRVSALDLGADDYLVKPFDQRELEARLRALVRRE
>A0A1S8DJY5
LLLVEDDPGLRELLQEELEAEG-YRVSACASAEAAQPLL-----DLLISDLRLPGANGLSLLPVAQSLN---APAMLIIT
AFGSVQQAVQALQQGADDFLTKPLEMDHFLLTASRLLENR
>A0A5C7FQ31.1
VITVDDDEVVRDMMKHYLSRRG-GKTIRFRSYEDGEAFL---EAFFILLDRMMPKIDGIEVLKKIRQSYPKEGILISMLT
ARKSEAEVARALELGADDYMLKPFRVREIIARMERFVER-
>A0A2T1N9K2
SIIVEDKIYIRKALIELLASID-VVIGECESVEEALVVT-----ELVFLDINLLDGTAFDFLEKINDI----DFKIIFIT
AYE--EHALKALKVGAVDYLLKPVDVEELTIALKKVKK--
>A0A267T9M1
VLIIDDEKQLRGLLKRIVELED-YTVFEAGDLKSAWQML-----QVVMSDVKLPDGNGVDFTAKLKSQY---HLEIIVMT
AYGTIQDGVKAMKNGAFDYLVKGDDNEKMIPMLDLAMQKA
>A0A3S8U8B2
ILIVEDDAETAAAVRAVVEGMG-CSVDHCDTLDAGIAAA-----KVIVLDRMLPGGDGVEAMARIRAGG--STALILILS
ALGRAANRVEGLEKGADDYLPKPFEPDELRARVRALLRRG
>A0A4S2H0Y4
LLICDDDTPFRTRLARAMERRG-FEVVEAASVAEALKIA-----AFAVVDLRLEDGDGLQVVKALHETR---DCRAVMLT
GYGNIATAVAAVKSGAIDYLSKPADADDVVKALL------
>A0A2Z5YZG9
VLIVEDDEVQREAVARLLQSQD-VETVGVGTAAKCMEEL-----DCMVLDLSLPDASGFSLLEELSEDEGRAHPPVIVYT
GRDLSDEEEQRLQRYSSSIIIKAKSPERLLDEVSLF----
>A0A254T6L0
VLIIDDHPLARDILQRTCTAFG-WQATALDSGLAGLDEL-----DLMLLDWHMPGMDGVEMLKQAYAASDVGPQVILMPS
VWELAQAAAASDELYLDGILAKPMTPETLIEAVRRTH---
>A0A4R2IUC8
VLVVDDEPTLAELVTLAVRYEG-WEARAVHDGATAVRTA-----DVVVLDIMLPDFDGLEVLRKIRAET--PRLAVLFLT
AKDAMEDKLAGLTAGGDDYVTKPFSVEEVVLRLRALLRR-
>A0A6L5DWH5
CLIIDDEPLAQRVLEKYISELN-LLKGKCSDAIEAMEVL-----DLIFLDINMPRLSGINFLKSYKN------PMVIITT
AYT--EYALESYELNVLDYLKKPFSFERFLQAVQKAEEKM
>A0A081K9X6
IFVVDDDDGIRQLIAEYLTKHG-FIVETSKDGESFLQLF-----ALVVLDIMMPGIDGFEVCRALRTFS---KVPVIMLT
AVSDEMDRIIGLEIGADDYLAKPFNPRELLARIKAIFRRS
>A0A179STB5
AIIIDDEKHVRDGLLLLGEDRG-IEIFEAKDGEEAKTLI-----EIIFTDMNMPKLDGIQLLKWLHDKE---NSKTIVVS
GYDDFHYMRNAITYGSFDYILKPIEPDVLNETLERATKEW
>A0A1G9S0F0.1
ILVVEDDVRNIFALSSVLEPTG-ARVQIARNGREALEQL---PVDLVLMDIMMPEMDGLTAMREIRKRPEWRRLPIVALT
AKAMKDDQEKCLAAGASDYIAKPLDVEKLLSLVRVW----
>A0A1W6MY24
ALVVDDDKDMCWVLEAALKGVG-CAAITASTGRDALDLI-----PVAFVDARLPDIGGLRLSEELRCVR---ELRIFIIS
GYADDADILDAMRTQINGFLAKPFQIGSILAAVT------
>V6F7I4
VVIVEDNAMNMKLLDQALTIAG-YRTVKSPDGENLVELT-----QVVLMDIQLPKRSGVDLLKELRDDPRTRTIPVLAVT
AFADPESVSGFLSEGFNQVITKPISVRKLLDEVERYCS--
>A0A7W5GV95
ILVVDDVPSNVKLLTDILTARG-YRTTTATSGEQAMASL-----DLVLLDVMMPGMNGYDVCRAIRADPHFTVLPVVLVT
ALDPERERVNGLNAGADDFLSKPIHQAELMARVRSLLRVK
>A0A4R3HW21
ILLVEDDPNDVELLLVALELNG-KEIHVARDGAEALDYL-AAHPSLVILDLKLPKVDGMEVLAAIRAHPDLKKLRVIIFT
SSREEADILRSNALGADAYIVKAPGCANLIDAICKLAQLR
>A0A7V7TY69
VLIVEDELLIALDIEDVLISAG-HEVGVAADMHQAMELA-----DLAIMDVNLAGTNGIETARRLRERL---DVPSLFVS
GNLDAKTRKVAADCRPLGFVMKPCSYTDLLTRI-------
>A0A0P8Y9I4
ILVVDDDPDIVEIISLYLTNAG-YQVSTASTSTEALKKI-----DLIILDVILPDFDGTDLCEQIRLS--L-SCPVLFIS
CMDDEQHILHALRIGGDDYIRKPFYPNELVARVETNLRRT
>A0A5B9W5B3
VLIADDSRDGAESLAMMLRLLG-DEVRTARDGIEAVELA-----EVILMDVGMPRLNGLDATRRIREQDWGRGIAIIALT
GWGQDGDRDRSREAGCDGHLVKPVDLPDLERALADA----
>A0A554VQB8
AIIIEDENIASRRLASLIEELE-IIAGQITSVESGKHWF-----DLIFLDIQLNDGYGFDILDTLEDHP-----PVIFTT
AYN--EYAIRGFKYNGLDYLLKPIDKKDLKNALTKYRK--
>Q4BYT5
ILVIDDRPLSRVMAVDLLSANG-YDVIE-HDGIS--DIF-----DLILMDLKMPNYNGFDICQELKQNPDTRSIPIILMS
VADDNKSRIKSQEVMADAFMSKPLESMILLPEVELLIQRK
>A0A4R2PVY2
ILVADDDRAIRTVIDKALARSG-FEVRLFGTVRALMQAV-----DVAVLDVVMPDGNGLDILETLAQRR---DLPVVVIS
AQNTLATAVKATERGAFDYLAKPFDINDVTAVIGRALEQ-
>A0A0H2MP63
LLVVDDQPVQRQMLAGMLAPLG-FEVREAASGTECLDSL-----SAILLDLTMDDMDGWQTAALVRASG-FDRLPIIIVS
ANMFENQSELLRAAGCQAFVGKPVIESQLIATLERHL---
>A0A4Q2MCY0
VLLVDDEPALTNLVSLALGYEG-WLVDTAATGREAIERY-----DVVVLDVMLPDTDGLSVLRTLRQYD--DGTPVLFLT
ARDSVDDRIIGLTAGGDDYMTKPFNLEELVARLRGLLRRL
>A0A3N7HJ24
VLIVEDNPVARSFLCRVVREST-IVITEAGDLESARRNI-SDPFKLILVDLELPDGNGMELLGELAR-Y----ATKIVTT
LYSDDDHLFPALQCGADGYLLKEDRFEVLVEELQKIV---
>A0A846MX64
VLLIEDDSAMARSIELMLRSEG-FNVYTTDLGEEGIDLG-----DIIVLDLQLPDMSGFEVLKGLRVAK--VQTPVLILS
GNAIVEAKVKALGFGADDYMTKPFHKDELVARIQAVVRRS
>A3VMT5
VLAVDDSRTMRDMVRLALNAEG-IETHVAEDGVHGLEVL--P--DAIITDINMPRLDGFGFIDAVRAREEYRSIPILVLT
TESAADMKARARDAGATGWIVKPFDPAKLVKALRMV----
>A0A0X8D5Q1
VLIVDDDVDICFLMATAIQSEQ-VEIITTHSGQEALELY-----ELVLLDIQLPEMNGIEVLSKMKEMD--EDCQVIMVT
AYATIETAVQAMKLGALDYICKPFKLPHLRETVQNAIDFI
>Q164X7
FLLVEDNIELAQAVLARLRLDG-HVIDHAEKIEDAMAYA-----DLILLDIMLPDGDGRDFLQQHRQSQ--KDTPVIVLT
ARSQVSDRITLLDLGADDYVTKPFDHAELEARCRAVLRRR
>A0A5N7MP25
LLLVEDESHVAMLIEDMLVDMG-CDVASAARVSEALRLI-----DAAVLDVNVAGEKVFPVAEKLRE----RAIPFVFAT
GY-GAEGVREDL--RAQPVIAKPFPQSQLEKALIKVVS-R
>F5RCW1
VVVVDDAQVNLVLMSALLGKLD-VDSTTFQVPAEALEHC-----DLVIVDYMMPDMDGIEFIRRFRAHPA-AQTPLLMVT
ADHEKEVRYRALESGANDFLTKPVDRIEFTSRVRNMLSLR
>A0A7U4DN39
ILVVDDAEDAREVIHTHLEDAG-YMVRTCASVAEALLAV-----DIIITDLRMPKASGLELIQHVRNTL--EDIEVMMIT
GYPSIEGAIEAIKTGAEHYLPKPFTERELLEAVRAIVEKL
>E1R912
ILLVEDEAMIAMNLTMKLRNAG-YPISKFASGEDVVRFA-----DLVLMDGRLAEIDGVEAMRRLRKIH---NLPIIFIT
GYTNESFIEKAHELSPVACMTKPVNINQLIGHIKSVI---
>A0A4R1MS87
ILIVEDEKVTLKLITQVLQKYG-FNIITAMDESSTIEML-----KGIILDLNLPDTNGLDLLQIIRNHH-YKEVPIIILT
SNDDKIDEVVALEMGADDYITKPFYHRELVARLKACIRR-
>A0A081BNT4
ILIVDDVQDNRLMLVAALKPLG-FDVYEAGDSREAEQMI-----HAAIIDLRLPEIDGLTLIRRLRQRSECAKMVIFVSS
ASVYQEDQQRSFEAGAQAFLPKPVDFTLLFQQLESHL---
>A0A3B7N1A8
VLIVEDELLAAKRLQLMTGQYG-IDVQCTESVWETIAWL-----DLILSDIQLSDGHSFEIFRRVAYKG-----PVVFTT
AYD--QYAMEAFRLFSIDYILKPVTAEALAKAFDKYKQ--
>A0A1T5BNW1
LLIIEDEASLRSSIQKYLTAEG-NVCDIAGNFDNAYQKI-----DCILLDLGLPGGEGLDLLRFLRKEQ---EDGVLIIS
ARDSIEQKIEGLSLGADDYLVKPFHLSELYARIHAVVRRR
>B6BL14
IFAVDDEPIVLELYESIFEKLA-EDLHTFTHGKAYLAAL--KRVPLSILDMRLPELHGLDIAKEARKID--PHMTIVIVT
AYSDYTVKEDEL-ENRVYYVRKPFKTDELYALVHSNLREW
>B3PE06
ALIIDDEPDIRELLEITLGRMQ-ITTDAAANIAQAKSHL-----DLCLTDMRLPDGSGLELVEYIQQQH---GLPVAVIT
AHGSIDTAIESMKAGAFDFISKPVDLATLRRLVNTAIESA
>A0A1G6JQQ0
VMLCDDSATVRAALARVLEADG-IVVSRVGDGQQAVAAF-----QVVLLDLEMPVMDGMTALPLLLRQE---RPAVIVAS
ALTQKSATMAALRAGAADYIPKPGFQAELL----------
>A0A4R3HW97
VLVVEDDVTLRENIATLLQAQD-VEITTVGTVADALQRL-----DCMVMDLTLPDASGYDLLEKMAAGGKYSFPPVIVYT
GRVLTRDEEQRLRRYSKSIIVKARSPERLMDEVTLF----
>A0A2R4MHH9
ALVIDDDKEMRLSLAHLLEAAG-WRCELLSGPPQVEQKI-----DVILSDVRMPNGSGLDLLHLDQQ-----TPPIVLIS
AHGDIPMAVEAMRAGAYSFLEKPFDPQRLLRILNNAAERH
>A0A1M6G5K1
CIIVDDEPTARDIIKDHLSKIR-IIIAICANAMDAFSCI-----DLIFLDIHMPGISGISFARSI-N------NKIIFTT
AYR--EYAIDGFDLHAVDYLLKPISFERLLKSLNNYFE--
>S5Y3G6
VLLVEDDTGLGSALRDQIRAEG-HTPDWAETLATADDLM-----DLILLDMNLPDGNGLDFLHRLRRAG--RDMPVIVLT
AKDRVTDRIAGLNAGADDYLVKPFDLAELSARIGAVARRY
>A0A545SY89
-LVIDDDASIRDSMTLLIESWG-GAALAVGSSNEAMRVI-----DIIIADYQLGEESGVELVKALYAE--LQSIPTIIIT
GETSKDSI-EAIRSFGKDFIHKPVAPDKLKQIVSNL----
>A0A517NJB8
ILLVDDDMNLLRGVRRVLRTCP-YDLFIASSAEMAIRML---GFDLVVVDQAISDSHGPPLVQWLAIQH---QTACIMLS
HPSGEASVADSLPSGPYRTLTKPCDDVALATAIGQALEI-
>A0A4Q1D6R7
VLLVDDDHLANFIHTKAISQVD-VHVQATESAQEALDFL---RPGIIFLDINMPGMSGWDFMEEYTKLSSKAKIVVIMLT
TSLNPDDERAIGNNDVIRFMNKPLRAEMMEEIAAQ-----
>A0A2T4IGZ7
IAIVEDEAAIRANYAEALTRQG-YEVAAHADRAQAMAAF-----DLAVIDVGLPE-GGFTLCSELRALS--RRLPIIFLS
ARDSDFDVVSGLRLGADDYLTKDISMPHLLARIAALFRRI
>A0A3M0BFE5
ILLIEDEKNIIKILQKILTEKG-FNVDVVTNKIQAISKL-----DIILSDYKLSDGTGIEILETFRKQD---ITPFIIIT
AYGSINGAVEAMKKGANHYLPKPIDFNNLLKILSFYIEK-
>E1X017
FLVIEDDALSRLNLVTLLKDHG-L-VREAENSQEATKLI-----DLAWIDLDLERLAGLDLIPLVKSSG----AYPVVLS
GREEETNIEEAYLRGCEDYLSKPFDKDALELVLRKY----
>A0A5N0TEM0
ILIVDDETAFAQGIADYLQLEG-HDTTVAHDLANAREAL-----DLVLLDLMLPDGSGLELFDRFEKS--T-PKRIIIMT
GHTGVKQLIGGLAGDAVTYMKKPIDPPELEGLLNSL----
>A0A6G7Y6I8
VLIVEDEPLVAAAHAEYVARVG-FEVGSAASVHEAACAL--V--DLVLLDLNLPDGSGLDVLRGVRAAG--RPVDILTIT
AAREVEPVRTALTLGVVGYLLKPFTFADLRDRLEAYRAYR
>A0A239FSU0
ILIVDDEKEYLQAIQSVLLTND-YTSHSVNSGEEAIALI-----DVVIIDYKMKDINGFELVDKIKEIS---DTEVIVIT
VDGDIKSAVEAIKKGAFGYFIKNHDLDELILEIKKIEK--
>A0LCN9
LLVVEDSVDNRMLVRTYFKKYH-CELRFAVDGQEGVEMF-----DLVFMDVQMPRMDGYTATRLIRNHG-MQPTPILALT
AHALESDVKKSRQAGCNEHLTKPVSKRTLVDAVERQL---
>A0A6N7P0K2
AVIIDDERLARKDLRAILKQFF-VITGEAANVAEALELI-----QVIFLDIEMPEANGFALLEQLRTV-----PAVIFTT
AYD--AYAIKAFEVNALDYLLKPVTEKRLAESLERLQETI
>A0A0F4RE86
ILIVDDDPEITDALLRGLKMHG-YDAVGASTAAVGAQMF-----SAAIIDVMIGTDSGLDLVRQLRNAG--HSKPILMLS
ALTEVADRMSGLEAGADDYVVKPFAFDELVARLEVQLVRA
>A0A2T5BWL1
ILIVDDDPEITSALVRGLHLFG-YEAEASNRADHALELL-----SVAIVDVMLGADSGQDLVRNARARG--ATLPILMLS
ALSDVEDRAAGLEAGANDYVVKPFSLDELVARLKVQELR-
>A0A6P1T2V9
VLVVDDEPHVHRLIERAIAR-D-VEVLNVVNCLGALATL-----DLIILDESLPDMRGTDFLKTIKSQKELANIPVIMLS
NSNDDDTVVAGLCNGALDFLSKDMKTLALRPRIMEILEHG
>A0A1E7X7N2
ILIVDDNEQAADVASELLELYG-YQTAVAYGGAQGLHAA-----DVILLDLGMPGMDGFQVAAALRARPDLRDVAIVAFS
AWGDKGTRQRTRAAGFNDHLTKPASLDEIVTTIAA-----
>A0A1W6MNE1
YIVVEDEPRARNLIGNLINAYE-STFLEAENLEDGVRII-----QLVFLDIKLPGVSGLNIVKHFDE------FEIIFTT
AYN--EFAIEAFKTSAIDFLLKPIDPVELLNATERALKNH
>A0A2T0VIY3
VFLVDDHEVVRRGVGDLLDAED-IVVGEAGTAAQARSRI-----DVVLLDVRLPDGSGIDVCRELRATN---ETHFLILT
AYDDDQAMYAAVIAGASGYVLKDVRGSGLIDSVRQVA---
>A0A5C6AWR7
VMIVEDDQDDLVLTVEMLQRGN-VNVVAFNKLCDAIAAD--HKLDLVLLDLQLPDSQGVQTVTSIRKR---PKVPVIVLT
GQEDATVGKACIAAGADDFACKNLTPHLLERIIF------
>A0A1H1PNR9
ILLVEDNPVNRMVIEGMLRSLS-HEVVVAESGEQALEYL-----AAVLMDLQLPDSDGVSVYLSYRRLAQNRPVTTIALS
ASATEGDRSRCLNAGMQAFLGKPLARQSLQQTLSRWI---
>A0A7R7EID4
VMIVEDDPMVREINTKFLKRIG-FKYMAVPNLEEAKKYI-----DLILLDVYLPKENGIDLLKWIRS----IDIDIILIT
ADKSIERIQEALRYGVVDYLIKPFSFERLKEALVKFKSRY
>A0A6G8C6K9
IAVIDDEADTCHAMQALCHSWG-AHVLTAASAGQCLALL-----DLILCDYRLRQDDGLSAIEKIRAH--IGAVPAIIIT
GDTAASDLRRVALAGL-PLLHKPVGAGRLLTAIAAALE--
>F8AB65
ILVVEDEEIIRNILTEFLREKG-FKVFQAADFEEAINII--SNIDFLITDMHIPGGKGTKIARVAKDK---PSLNIIFIT
GSIADLIN-----TKDGIVIQKPFEMENLLEVIMNTLE--
>A0A4P9VI18
ILVVDDHSDIRELIGRYLKQQD-YEVSLAENGEQMKELL-----DLIIMDLMMPGDDGLTLCREVRHDS---NIPIIILS
ALGEDTDKIVGLEVGADDYLAKPFNPRELLARVRAVLRRH
>L0DKN2
IVLADDEPDLRAIYSTCLRAAG-HEVWEACDGEEAIVLV-----DLLILDVWMPKLNGFEVLERLRDEPD-SNLKVVMLS
NLGDSDTRLEGYSVGVADYWVKGLSLTELQARVERILADI
>A0A512BXC2
VLVVEDEALVADYVADVVEEAG-HEVAFAATGEKALEYL-----DLAILDIKLKGMSGIEVAHKARDC----AIPHVYIS
GSGDPSTRQAADATGPLAFLQKPFNKQTLVSVLKTAVERE
>U5QFL6
VLLVEDHPLVRWALASLLAQHR-FLVGQTDNGEQAVLLA-----DLVLMDIDLRGIDGITATSRIKQFW--PAIRVLALT
AFAEESHVVAMLAAGADGYCTKWIEGRQLISAMEVLH---
>A0A0D6JAJ8
VLIVEDNELNMKLFHDLLDAHG-YLTIQTRNGLDALALA-----DLILMDIQLPEVSGLEVTRWLKDDEQLNSIPVVAVT
AFAMKGDEERIRSGGCEAYISKPISVMSFLDTVRQF----
>F5SZ86
ILLIEDETLFAKSVMKRLQREG-HTPTIAETISDAYMVL-----DIILLDVRLPDASGLDFLQVLREHQTWHVIPVVMMT
AYGELEDAVRAMKLGATDYLKKPVDLDELVLTVNKVIQTQ
>A0A0S6W4S2
VLLVDDQVAMIEAVRRMLSTED-VDFHFCRNPIQAIKMA-----TVILQDLVMPEVDGLTLVRYFRANQATRDVPLIVLS
VKEEAHIKAEAFTLGANDYMVKFPDRLEVIARIRYHSQGY
>A4C1R1
VLIIEDEKPAARRLSRMLLALE-ATM--LHSVEESLNWL-----DLIFLDIQLSDGLSFEIFEEIEVKS-----AIIFTT
AYD--EYALKAFKLNSIDYLLKPLDEDELKFAVTTFQERQ
>A0A657LPQ6
ILIIDDEIEIAELLAEIVQKLG-FRAILAHSGAAAKIRL---SIDAILCDIRMPDGDGPAFFDWLSQAR-GTD-HIGFIT
GDTLGPAAGRFLARSGCPVIEKPFTPDDIQRILASL----
>A0A4R3LKF5
TLIVDDEPLARRGLRLRLAGED-IIIGECTNGEEAVRVI-----DLVFLDVQMPGLDGFGVLRRLSN------PMVVFVT
AFD--HYAIGAFEASAVDYLLKPVEEARLSQALFRVREQA
>A0A318ED36
VLVVDDEPQVRASLTRCLRED--YQVLAADSAAAAFEIL-----DLILCDQLMPETSGVEFFARTRVTH---EAIRILIT
GYTDPEDMIRSINEAVYQFIPKPWQPDHLLLTIKRALESR
>F8B0F5
VVLCDDHRMFAEGMATVLATRG-WVCAVAFTTADAESAI-----DLGMIDLGFPDGDGLDLIRSLAGLA---ATNLLLLT
GSTDAAAVGAAIRAGAGGVASKTQGIERVIAIAERV----
>K9HUR1
VLMVEDTLSVARMTEAFLSQAG-FDVDHAESGAAGLAAL-----DAVLLDVRLPDMSGLDILAHIRRQE-L-PVVVVVAT
AYGSIGMAVEAMQAGADDFLVKPFNADRLKVTLENALERQ
>A0A3N6ZYL0
AVIIEDELAAVNALKAYLGKYQ-VLLGVAHNCNDAISLI-----QLVFLDVEMPFGNAFDVLEGCKSL----DFETIFVT
AYS--DYALRALNQSAAYYLLKPISIEELIVAVNKVGQMI
>A0A5C5VLW5
VLVLEDDADDYRLIARQLSAAGMFDVQWVQTLEEASQRF-----DVIVTDLTIPDSVGLETVSTLRAVS--ATTPILVLT
SLEDESMESKILSAGAQDYLLKGELAGRVKRAILHA----
>A0A7W3LQH3
LLLVEDDAGDALLIEEFLADSG-LELTWVRSLAQAREVL---SPGCVLLDLHLPDAQGLEGLHAMLAAA--PRAAVIVLT
GLAEEEAGLTAVAVGAQDYLVKGLEPQWLGRAIRYAA---
>A0A455XDC3
TLIIEDSEDDALLLTRYLQQT--LIHVRVDSAEGLSRTL-QGEWDLVLSDHSMPGFDSFAALQIVQQSG--RDLPFIIVS
GAIGEDLAVAAIKAGAHDYLLKSN-LKRLIPAIERELQ--
>A0A7W7QCD3
VLLVDDHEIVRRGIADIIGTAD-LVVGEAAGVEEALARA-----DVAVLDVRMPDGNGIELCRDLKSQL---DLRCLMLT
SYADDDALFDAIMAGASGFVLKQVLGLDLLAAIRTVG---
>A0A2S9K2K4
IGVLEDDMVQQGLYKLWFATAG-YSCACYGTAEAFERAL-----DLLIIDWMLPDSTGEVVLQRVRERRGW-EVAVIFIT
SRESETDIVNALRSGADDYLVKPPKYQELLARIESLSRRI
>A0A6B9ZDV8
ILIVEDEFIVANNLRLLLLEAG-FECGIADSYQEALDML-----MFVLLDIFLKGESGIDLAAVLSE----KGIAFIYLS
ANDNQQVLEAATVTQPYGFLVKPFRKKDILATLEIAQYRH
>A0A1D9MLS0
ILVVDDEPMLANLLSSALKYEG-WEVSTAGTGNKAIKLA-----DVILLDIGLPDMDGFTVLSRVRASN--PTVPVLFLT
ARDALEDRVKGLNAGGDDYVTKPFDLEEVVARIQVLLRR-
>F5R8E3
VLYTEDSEFDADLTQRALARCG-LDLRIATSIGRARELL-----DVLLTDLKLPDGTGLELLADVRERG---PLAVIVLT
GSGDGDAAIRALKAGADDYLIKR-DHERLPRVLEAALQRQ
>A0A0P6YDF1
ILIIDDDRPTCDFLTTLLTAAR-YTVLDTQRGSTALALI-----RLVMIDIHMPDWNGLEFAQHLSMQTEL-TPSIVVMS
AKPFP--SE--LANQPWAYVEKPFDLRNLLQHIDRL----
>A0A0S9N0Q3
VLVAEDDDFNLEVATELLQRVG-LTVYSARDGNEVLDVL-----DAVLMDWHMPGLDGLQTTRFIRMAPCWRDLPIIALT
ANAISGDREAALAAGMNDHVAKPIDFPALYQCLDKW----
>C8XI19
VFLVDDHEVVRRGVGDMLDEED-LVVGQAGSVAEALARI-----DIAVLDMRLPDGNGVELCRELRSRM---TLNCLILT
SYTDEQAMLDAILAGAGGYVIKDIKGMELVSAVRTVG---
>A0A7W6CVT1
VLIVEDQFLIASDMKRIVAALG-GEIGPCRSVEQARELL-----DFALLDINLDDKPVFDLAEELSH----RGVPFVFAS
GYDDF-AVPEPY--RHVPRLDKPLSRADLEQAVLRLR---
>A0A0L6CMD2
VLVVEDEPVAARAHRTYVERVG-FEVGTAATMADAVRLL-----DLVLLDMQLPDGHGLDLLRRLRAAGH--PGHVIAVT
AARDVDVVRRAAAQGVLGYVIKPFTAAMLQARLRGYLDFR
>A0A085WJU2
VLIIDDEAGIASVMRRIIG-RG-NEVVVTASGREALALL---DFDRIFCDLMMTDLTGMDVHAELAKHH---LPRLVFMT
GGGFTARARAFLQSSSHPRIDKPFEPELIRRLV-------
>A0A540VC09
VLIVEDTLTLLRLYSTILRRAG-YAVLEATNGQEALALA-----PIVLLDRVLPDLEGDEICRQLKADAAFASPYVIMIS
ALTSDDDRISGLEAGADDYLVKPVNQRELLARIQVAARLL
>M7Y2W2
ILLIDDDPINNLINKRLILEIG-NKIEEYLEAEKAIERI---KSILIFLDINMPVMNGWDFLY--QYLNQGRKDTIVVLS
SSIDIQDKNALGFSCVEGFIEKPLSPEKIKNV--------
>A0A1H0QN53
ILLVDDEQSIHTVYTAEFEDEG-YEVISAFDGDEGLEKF-----DLVILDIHMPGKTGIEVLRQMKKLK--ADVPVILSS
AYQ--EYKRDLGSWASEEYIVKSGNLDDLKASVRRLLS--
>A0A0R2B7B8
VLLVEDERGLVASLTEEFQFED-YNVMTAYDGEEAVETF-S-QIDLVILDWMLPKLDGLGVLRRIRRE---SDVPIIMLT
ARDYTGDKVAGLTSGADDYVTKPFDIEELLARMQVVL---
>A0A4Q7VPA4
VLIVEDNPVARSFLARVVRESD-VIVSEAGDLESARRSL--HAAKLILVDLELPDGNGLELLAELAQH----AATKIVTT
LYSDDEHLFPALQCGADGYLLKEDRFEVLVEELQKIV---
>A0A0P9D2D1
VLLVDDNVLMQQLIARFLGEFG-YQVAVAGLASEAVALA-----GLLMIDMHLPDLDGPDALIALRRLPG-ADTPAIAIS
GLAEEEMRHMMM-HDFNEYLVKPVDLDMLHATVARYL---
>A0A4R8DSJ6
ILIADDEPDILEILQYNLAAEG-YQVITAKDGDEAIEKA-----ELIVLDIMMPKKNGIEVCNILRMQPAFGETLIIFLT
ALSDEKNQIHGLETGADDYVSKPISPKVLISRVNALFRRT
>A0A444IS94
ILAVDDYHAVVVLLQNFLHQRG-LTTLTAGSAHEFRQYL-----ALVLLDINLPDGNGTELISEIKKAS--PSTAIIMLS
AATDLHTALKCLRHGADDYLTKPVQLATFWETVRKVLEKR
>A0A3A9AQM0
ALVVDDDFNTCDSVTYMLQQIG-MRAEWTLSGKEAVLRT-----CAYIIDWRLPDMNGVEVARRIRKAT-GDNAPIIVLT
AYDWSDIEEEAKEAGVTAFCSKPLFMSDLRNCLHSIVS--
>A0A7D4A7Q9
LLLVEDDPGDAFLFEELLTEVN-VQITVAATLAEALERL-----QCVIVDLSLPDASGLDALRQVIARA--PTTAVLVLT
GLADAHVGVQAVAAGAQDYLVKQVDGALLGRAISYAI---
>A0A366FK92
ILVVDDEPDVEDLFRQQLRASR-FVMEFAQSAPAALERV--L--ILILSDINMPGMSGLDLLPKARAAR--PHVPVIMIT
AYGDDNTRRRAIAAGAAGLFTKPIDFPVLRGEIGRFL---
>A0A1T4LNK9
VMIVEDNELNMKLFRDLIEAHG-YRTVQTRSGLTAVELA-----DLILMDIQLPEVSGLKVTQDLKADSELHRIPVIAVT
AFAMKGDEERIRKGGCEAYISKPISVAPFIAMIKSFL---
>A0A1N7ITV2
VVLVDDDPALSELLSYQFSNAG-MTPTCLPSPQTLLETL-----DVVVLDRNMPRWDGFEVAMAIRQIPQYATLPLVFLT
ADKRPDSRLRGLALGGDDYLHKPVDGAHLATLVRARALRA
>K9RML5
ILVIDDTTVVRVKVREMLPPGN-FQVLEAKDGLEGLKLI--EKFSLIMLDFLLPKMSGWEVYQEIQAQPDLRKTPLVVMS
GRKEEVTEKISEPFEHFEFLNKPFDQKQLISSIKAAMAKA
>A0A211Z417
ILIVEDEPLIAMDIARIVEEMG-HVCGTAANHAEAVALF-----HIVLADIQLKGDSGIEAVHEILT-G---SVPVVFVT
GFP--ERLLTGERLEPTFLVTKPFRPEALVSVIGQALA--
>A0A6N8F634
VLIVDDEEDIHTITKMALKRFG-LNFISAYSAEEARETL---ELALIFLDVVMEDDAGLQFVEWLRNEN--QMTRVILRT
GQPGQAPEEEVIKYDINDYKQKTLDRRRLFTAVISALRGY
>A0A7U6JIG2
ALIVDDEPDIRELLELTLQRMD-IDTVTAADLGQARNAL-----QLCLADMRLPDGDGIDLVREIHEEH---GTPVAMIT
AHGNMETAIQALKAGAFDFVSKPVDLSVLRNLVVTAL---
>A0A518AJ64
VLIAEDNAALLRVLEFTLARAG-YAVTQASDGAQAWQHA-----DIVLTDQQMPYMTGVELCTNLRSLDRYEHTPIVLLT
AKGMELELQLCAELGIAATFSKPFSPSQVLKKVQELLAAK
>A0A1E5QN62
ILIVEDETIIAMDIRSSLESMG-YHVGIATTGESAIQKV-----DLVLMDINIRGEDGIQTAEQIKI----RQTPIIYLT
AHTDIATLTRAKATEPFGYIVKPFEEQDLYTTVEIALSRA
>I0HPQ6
VLVVDDDPSIRELLQQYLGDHD-LRVTVVESGARMMAVF-----DLVVLDLRLPGEDGMQLVRRLRER---AMLPIVLLT
GRAEEADRVMGLEFGADDYVTKPFSPRELLARIRAQLRRS
>A0A5K7XN34
VVVVDDEPDARALLRRLLEDCD-ALVFDAASAADALVLV-----HVLVSDIGMPAEDGYSLIRRLRELPAGGATPAVALT
AYARADDRVNVVLAGFQHHLSKPVEPAELIAIVASL----
>A0A6M8HYQ1
ILVVDDDEDILSLLTGFFRRHA-HPVTVAADGAGMFAAL-----DLVILDVMLQGEDGFSLCRRLRAQS---KVPVIMLT
AMSDHTDRVVGLEIGADDYLVKPFDARELLARIKAVLRRT
>A0A1T4QGG5
ILLIDDDDVTNFLSREMLSVPD-AVVVAMQNGREALDFL---LPDIILLDINMPVMDGWDFLEGFDKLKSDDAISIFMFT
SSVYYEDMNAKSFPSVRNIFSKPLDENRISEILE------
>A0A851GWI1
ILIADDEQDILEIISYNLTKEG-YEVYTAKDGNEAIEKA-----DLIILDIMMPKKTGVEVCQILRSQPLFQDTLIIFLT
ALSDEASQIKGLETGADDYVSKPISPKVLVSRVNALFRRV
>A0A5P2FXM5
CIIIDDEPLAREAITQLLSDCE-IIIGQFSSPLLAKEVL-----DLIFLDINMPGVNGLDFAKQIKES----DTLIIFTT
AYE--EYALESYEVDAIDYLVKPIVKERFEKAIRKAINYH
>A0A1Y6BUH0
ILFVDDEIEIINPLAMEAEEQG-FVALVAQNGIEGLELL--ESVALVFADYHMGEINGLEFRKRMLPEL--QSIPFIIYS
GFVNKEMLRNALDLKVSRFIDKPFDVYRINAVIKEEAK--
>A0A6N4SWD0
VMLADDDEDDRLFFKEAFDEIK-TSVTTLNNGIELMNYL-AVLPHVLFLDLNMPGKTGIDCLKEIKQIDRLKNIAIAIYS
TSASDEDIEETFVQGANVYIKKPHEFSTLKNILSDVIT--
>A0A6M5YAN6
VLIAEDFPLMTASIKRILYDIE-YDVQCVSRLAEAEKML--QSFDLLIADVQLFDQAGLRLVTLARQQH---AIRSVIYT
QFDDAEVVQAGVLAGANGYVVKYETEAQLRLVLQAVV---
>A0A4R7JQX4
VLIVDDEASIREMIAIALEMAG-YHYVEAADAKTAHGLI-----DLIILDWMLPGTSGIDLARRLKRDDGTNEIPIIMLT
AKTEEDNRIQGLEAGADDYITKPFSPREMVARLKAVLRRT
>B2IW65
IVSVDDSPTILKEISRFLENEN-FSVVTINDPVKAVLSI-----DLILLDLNMLGIDGYELCRIIRNNSIFQRTPIIFVT
GNKGIVDKVKAKLVGASGYLTKPFTRAELLKIVFMHL---
>A0A2V1GZW4
ILLVDDEAYLRDSIRQTLELED-YQVDCFANGEHLLKDQ-----GLLITDISMPGMSGLQLMQQINQRD--KDLPVILIT
GHGDISMAVQAMRDGAWDFIEKPFSNDRLLDAVKRAMQKR
>A0A845FRD7
ILVVEDEVIIRTALRKLLERNK-YDVSEAASVKEALSRY-----DLIISDLRLPGAPGTDMIKAA-------EVPVLIMT
SYASLRSAVDSMRMGAVDYIAKPFDHDEMVAAVKRAIGKA
>A0A1H2PMA9
IWIVDDDQSIRWVLEKALARDN-FATKSFSNVRDALAAL-----QVLVSDIRMPGGSGLDLLQAVRDRY---GLPVIIIT
AFSDLDSAVSAFQGGAFEYLAKPFDIDRAVELIRRAVDE-
>A0A6N8A8F9
ILVVEDSRYVCDAMRLMCMHSG-ARIRRADCLKSARRHL-----SVIVVDMGLPDGSGDELIAELDQAA--PRISVLGMS
GDD--GTEAAAMKAGADGFLAKPLTSLAFQ----------
>A0A1I6J946
LLFVEDNAALQTTVARSFERRG-IQVLGFSEGRPALERW-----DVVLLDLSLPDIDGLELLSAARAAQ-L-ATPVIILT
ARGTVGDRILGLNLGADDYMPKPFDLDELEARVRALARRS
>A0A1S2VNL4
ILLIEDEPLVARTLEKMVRKLG-AIAGPLASVADTCAYL-----DLIVSDIQLADGVSFDIFQQVDMAC-----PVIFTT
AYD--EYAIRAFKLNSIDYLLKPIDPEELQKAFAKFH---
>A0A1X0YD30
ILIVDDEAFIRENLERILAEDG-YRTFSAANGDDAISMV-----DLVLLDLNLGNRSGLDVLRELHQID---QLLVIIIT
GYGTVESADEALKLGAYDYIKKPFKADAIHLIVRLALETQ
>A0A5C6D0R7
LLLVDDDRQVLESMADWLRDQG-LQLDTATGYANAIQLL-----DLLLVDVRLQDGDGFDLLEQVRRNH---HTHVVLMT
GYGNADSAVEALRAGAFDYLTKPLIDDELMMTLERAFTQR
>A0A5B7SYC0
YLIIDDEHMAHDIIKGYCDLLN-MLLRNCYDALEAFEYL-----DLIFLDLNMPKLKGFDFLKTLSN------PKVIVTT
AYQ--EHALEGYELAIVDYLLKPFGFERFLKAINKA----
>A0A2R8BSU5
LLIVDDDDAFLKRLARAMEKRG-FAVETAESVAAGRARA-----AYAVVDLRLGDGNGLDVVELIRAKR---DARIVVLT
GYGAIATAVAAVKIGATDYLSKPADANQITAALL------
>A0A1D8AT13
VLVIEDNTLLRELFISYLAGEG-CVCTAAGGGAAALARV-----AVILLDLSLPDTDGIELMPALRAAA--PGVRIIGVS
AHADDANRDRALAAGMEAFFAKPVPLATLGAAV-------
>A7HXV3
ILLADDDAAIRTVLNQALGRVG-YEVRSTGNAATLWRWV-----DLIITDVVMPDENAFDLIPRIKRAR---DLPIVVMS
AQNTLKTAIMAAERGAYEYLPKPFDLNELIRVVDRAM---
>A0A2R4FKJ3
ILIVDDHPVVRRGLRTMLEGEW-VEVFEAATTAEAISTA-----EVIAMDVTLPDGDGVDATARIVQSC---ETKVLMLT
MANDEEIVARALRAGARGYVLKDTDPDAVIDALRTVA---
>A0A0B4XP12
LLLVDDDMRNIYALSAQLEELG-FDITIANNGREALEAL---DMDIVLMDIMMPEMDGYQAMGEIRKQDRFGRLPILALT
AKAMKDDRAKCIDAGANDYCSKPIDMAKLTSLMRVWL---
>A0A346XW38
CLVVDDDDAMRMLAVLQLSDLG-GAVEQAGTFAEALQML---SLAMVVADRRLAGTSGVDLLRRAAAAD--RAPSLFLMT
AHVDDSVTAEAEAIGAVDKL--------------------
>A0A517SHF1
ALIVDDDRELTELMRDVLENDG-FEVRTVNNGFDAGMMV-----DVIVLDVMLPDINGKEVCQRVRSDSTLDGTKIICIS
GMVEADRIEDLKAAGANDFLQKPFEVETLLNRICG-----
>A9FM83
ILFVDDEPMLLNAFARAFEER--HEVLVAKSGHEALDLL---RIDAIVCDLLMPQMSGMALYDEIGERF---QPKMAFMS
GGAFTPSAREFVERVDNPKIAKPISLDDLERVIGDLLS--
>A0A254NDJ3
ILLVEDQQLVREGLKGLLALHE-LVVGEASDGAEALEWL-DDMPDLILSDMRMPRLDGIGLIRALAARA---RLPVVLLT
TFDDTAAFDEAVRAGARGFLLKAISPETLAQALRDVH---
>A0A1S8D5Z0
ILIADDDRAIRTVLSQALGRAG-YNVRATSSAATLWRWV-----DLVITDVVMPDENGLDLLPRIKRIR---DMRVLVMS
AQSTFTTAVKAAQRGAFEYLPKPFDLKELLSVVGRAL---
>D6TBZ9
ILIVDDDPLLGDLLLEALQQET-YEAQHVLSGEMALTTL-----TLVLLDYHLPGMNGLELVGWLRSQEKWAHIPVLLMS
ADVP--REARGKEH--LRTLGKPFELETLLQSVAELL---
>D8MVG2
ILLVDDDLELGTMLSQYLIAEG-FDASLVLTGKAGVEGA-----NAMILDIMLPDMSGIDVLRQVRQNC---RLPVIMLT
AKGDNIDRVIGLEMGADDYVPKPCYPRELVARLRAVLRRV
>A0A1Y0NG54
VMYVDDDQALVFLVNRVLTRKG-FKVTVFTDPLEAEAAL--EIYDLLVTDYNMPGYSGLDLLRDAKAIR---DLPVAVAS
GYVTPEIEQRALQEGASALIYKPNDVNELCETVQRLI---
>A0LQF7
VLIVEDDLRISELHRRFTEKIG-FEVGIANTIADAEDMA-----DLVLLDLFFPEGNGLDLLRKLRA----VPADVILIT
AAREMNSLKEAIRGGVFDYNVKPVVLTRFQASMERYRDYF
>J5U828
VLVLDDHPIARQGLESIIKIHD-VQILQAGTVKEGIDLT-----DMAFIDIHLHNESGFDFLEWVQEKE---DMKTFVIT
SSSNENDFLRAKCLGIDAYLLKDAFIDDIVYGLKVV----
>A0A1M4PMF6
ILIVDDDNFVHIMIREILKDFP-LTILNAYSSSEALKIL--KDIALVILDVYIGEATGLKLTKYIREA---SAVRIVLMT
SSENSRLQKDAVLNDINGYEEKT-----------------
>A0A2S6GJQ0
LLAVDDDPHVLRAIRRDLTRAY-YRVVATGSAAEALRVI-----ALLLVDQRMPDMTGIEFFAESLDRC---DARRVLLT
GYADTEVAIDAINRVLHHYLVKPWEPPRLYPVLDELLDD-
>A0A5B9W4B8.1
VLIVEDDVRNVFALTSILEPRG-AVVQIARNGREALAAL---AIDLVLMDVMMPEMDGLAATAEIRKRPEWKRLPILMLT
AKAMRDDQERCLAAGANDYMAKPLDVEKLLSLVRVW----
>A0A1Y2R5Y4
ALIVDDDVDSAAMLSELIALQG-LTVATANSLRDARKQL-----DLVLLDLRLPDGSGMDLFADPELLA---DSEVVLMT
GHASLETSILALRLGAVDYLVKPVTLKHLQ----------
>C8WN46
VLVADDQDLVRSGFKLILMSYG-IVVGEARDGHEAVELA-----DVVLMDIRMPRMNGIEATRAIRDDA-L-NVHVLILT
TFDLDEYVYDALAAGASGFLLKDAEPDEIASAVRVVA---
>A0A2T5MD17
VLVLDDEADVREAMSQLLHAHG-IEAEAVATEAEAAIAL---PFALLICDFRLAGIDGLQVGQSLSQRF-F-NIPLLLIT
GETAPERLQRVREAGV-PVLFKPVNTERLFQAMTAAL---
>A0A3S2W5P9
ILVVDDEERIRRLLKMYLERED-FIVEEAADGETALKKA-----DIILLDLMMPGKDGMEVCKELREK---KATPVIMLT
AKGEEINRVQGFEAGTDDYIVKPFSPREVILRVKALLRR-
>A0A1H0Z9K1
VLVVDDESTLTDLLSMALRYEG-WQVRTAGDGQGALRAA-----DAVVLDVMLPDIDGLSVLRRLRAEG--QDVPVLFLT
AKDAVEDRVAGLTAGGDDYVTKPFSLEEVVARLRGLIRRT
>A9G381
VLIVDDEPRNLRLLRDNLSGWG-FEIAAATNGLRAIQLA-----DLILLDVKMEGIDGFETCRRLKTDPATSDIPVIFMT
ASEMSADKVKGLNLGAVDFLLKPFQSEELLARVRVQTKLR
>A0A4S4ANS6
ALYVEDNPVDADLFARAFARET-AELHLARSLAEGTARL-----DVVLTDLCLPDGSGLELLNWVRERR---PAAVVVLT
GSGDQRAAVAALKAGADDYLAKDGHLHRLSATLDAAIERA
>A0A2T1HU36
VLIIEDEPIIAMDLESLVEGLG-HRIEVARTRSEAVEAV-----GLVLADIQLADSSGLDAVNDILES---FEVPVIFIT
AYPERFLTGERP--EPAFLVTKPFRVETVKAVISQAL---
>A0A0N1L8B4
LLIVDDDHAYATRLARAMADRG-YDVTTATTVTDGRDAI-----EFAIFDLRIGSGNGIELLEHLIERR---DARAIMVS
GYANLPTTVSAIKLGAFDYLAKPADADEIDHALQ------
>A0A139XGU7
ILLIEDNDANRMLLSDYLSYHS-YNVQSLAEASNFFSTI-----ELILLDLKLPDIDGYVLLEQIQQQPQLAKIPIIVVS
AFAFRADRERAMELGVRRYFVKPINLSHLMQAIQE-----
>A0A437MNL7
VMVVDDSAFMRLALRRIIEADD-LVVGEAPDGAAALEQM-----DVIAMDIEMPGLDGLEATRRIMAA----PPAVVMVS
HHTSEAMALAAMRAGATDWVSKEHLDRELRGRLR------
>A0A249SXR3
TVIIDDVPMLRRDLLEMMARYD-FVIAECGSIKDAIPVL-----QLLLLDIALDDGDAFELLAHFRPL-----FHVIFVT
AYA--QHAIQAIRLGALDYLLKPVQEDELRNALERVRQET
>A0A0M1JQ41
ILVVDDEPAIRNLIHRFLSKE--YQMESAEDGNTAIAKF-----DLVILDVNLPDTTGYELCKEMQSR--T-NVFVLMLT
SRGDEADKIKGFSLGADDYITKPFSLVELGARVKAIL---
>A0A0J1GC49
ILIIEDELIIREELTILLKNAG-YLVEAVLEFQNCVVDI-----DLILLDINLPEQDGFRLCSSIRSFS---SVPIIFIT
GRDTAFDELQALTLGGDDYITKPYNIPILLARINLLLRR-
>A0A1R1LPS6
VLVVDDNEISRMILRTHLESFG-LEVTTVNSGVAALHEL-----RMVFMDWQMPEMDGIEASLQIKGDPKLNNVTIVMVT
AFDREEVLQHADQVGLQAILTKPVNRSHLFDVV-------
>A0A545T565
ILLIEDNRTIGQQIVTFLEGHQ-WSVDYADTGELGIQLA-----DLILLDLNLPDKDGIDVCQTIKKQAQT-NVPILMIT
ARDHFDDKAQGFYAGADDYLTKPFDLRELVLRCQALSRRQ
>F2F935
IAIADDNRELVKMMEVYFTNHQ-IIVATASNGKICIKML-----DVLLLDIIMPHLDGLAVLEEMYNDERYTQTQVIMLT
AFGQEDVMKQAVNYGASYFMLKPFEFEQLVQKILH-----
>A0A1X9LJB5
IFLVDDHELVRRGVADMLEVED-LIVGEAGSIAQALARL-----DVAILDVRLPDGSGIDLCRQIRSKH---ELRCLMLT
AYDDDEATMSAVMAGAAGYVLKDVRGPDLARDVRQVA---
>A0A317RHY6
VLLVEDDLALSEAVCGYLRAKS-YVVDAAPSLALASSAL-----TAVLLDLHLPDGDGLSLLHEVRTLQ--ERPIVIVLT
ARDQVSDRIRGLDAGADDYLIKPYDPGELLARLRAVERRR
>A0A848G662
VLLVEDNAFNQLVASDMLNQVG-VEVIIAGSGEEALKTL--KGVEAVLMDIQMPGMDGYEATGQIRRDPRWSGLPIIAMT
AHAMPRDRDKCLAAGMDGFISKPFNFVELCETLARCR---
>A0A1I0QRG0
VLVVEDSRFASEAIRLLSLRSG-ARIRRADSLRAAHRHL-----SIVIIDMGLPDGCGADLIAQLAANP-L-RVPV-LLG
MSGDETTRDQALQAGADGFLAKPVESLAFQQSI-------
>A0A2P1PRK8
-GILEDDAEQAQLYQAWLEGAG-FQVRWFPDTKDFRRKL-----DILLLDWVLGEGSGLEVLEWIRQSAH-SKLPVIFLT
ARISEQDVVSGLQAGADDYIPKPAKQAELVARTNAVLRR-
>A4VM93
ILLVDDDQEIRELLQTYLSRSG-FQVRGVPDGAQFRSAL-A---DLVILDVMLPDEDGFSLCRWIRQHERLASMPIIMLT
ASSDEADRVVGLELGADDYLGKPFSPRELLARIKALLRRV
>A0A3B0CB64
CIIIDDEAAARAIVNQLCSKVE-LVIEEFDNAIDAIKFL-----DVVFLDIHMPGFSGIDFVQTLKN------PKVVLTT
SDT--DFAIASYEYEAVDYLVKPITSERFEKCITKVKNSL
>A0A6V8KMF9
VLIADDQALLRGSFRILIDLAD-CTVGEAGSGTEAVALT-----DIVLMDVRMPLMDGIEATRRICADP-T-ATRVLILT
TFDLDEYVFGALRAGASGFLLKDVPPAELLHAIRVVA---
>A0A3B7A7V4
ALIVEDDPGTRLVLSATLATAG-IDSIFAETGTAMWRQL-----DVIILDLSLPDADGLELLRLLRQS---SDIPVLIHS
TRSDEIERIIGIEIGADDFLPKPCNMRELLARTRGLLRRT
>A0A291LYH8
ALLVDDSGFDRRVLRRVARSLD-LDFVEAADLADMQRLL--QQFELIFLDYRLPDGTGLDGLDRIVNAL---PPPVIMLT
GEDRAELAVEAMKRGCCDFLGKDLSAATLARAVEGAL---
>A0A3M9N7C6
ILIIDDDFDMCTLLGRFLEKKG-YETEAAHNASKGLAKF-----DIVLCDFRLGDKDGKEVLTKIKEAK---KTIVIIIT
GYSDIKTAVDVIKMGAFDYITKPLIPDEVINVIEKALA--
>A0A4Y4CP76
ILVVDDEPSLTRSVAALLQSKD-RLIEDCGSVAETLARL-----DLLIIDYRLPDASGLAVMDWLLSHE--RE-STIMIS
GEESMDAAVGALRRSADDFLLKPYSPEQLRRAVTNALLKR
>A0A0Q6XLK9
-IIVDDEPLVRESMRLLLTELG-CTVHLADCTAQAERIA-----NVVLSDYRLRGENGLNAIRAVQRIH---DASGTLIS
GDITSNCVRDAKSARL-LLLNKPVTLSDLLKVL-------
>A0A366LYT4
LLLIEDDPADAYLVQELLGATP-PKF-WARTLADGLSRL----IHCVLVDLSMPDATGLEAPEQVIASA--PYAPVLVLT
GLDDASAGAAAVAAGAQDYLVKGVDTRTLDRAVRYAVERK
>A0A419UZX8
ILVADDEDVLRMLIVDTLEDDE-YEIEEAENGSEALEMA-----DLLIVDYMMPGYNGVEVLSHLKEQGRLTQMKSLMLT
AKSQESDRESALKAGATDFLTKPFSPALLVSVVEDLL---
>A0A0G3BNQ2
VLHIEDSELDHELTITQLARAG-INAVRVETAAAFESAL-GRPWDIILSDYNLPGFSGLMALDMLRASG--RVIPFIIVS
GEIGEDVAVEAMRNGASDYLLKNN-LTRLAPAALHAIE--
>Q1IRB0
ILLVEDKADLREMLTTALQRMG-YAVLPSANVNEALVDL-----SAVLTDLKLPGGSGMDVLSAALDSD---MVPVVVMT
AFGTIADAVEAMRAGAFDFIQKPIDLTHLKLLLERAVERQ
>A0A4P6JV98
IMVIDDSPVVRKIIGYTLMREG-HIVVAFPDGYKAIRWL---LPSVLFLDLVLPRMNGYAIARYLKAHPSYKHITIVMIS
RNCGLIDRLKGRLAGASAYLGKPFRTQDLLAI--------
>A0A1K1S1A3
YLIVEDERFAYEELKRMMTKLG-YLEKNTKTVIDTIEFL-----DLILMDIRLADGNCFEIFNHIEIST-----PVIFTT
AYD--EHAIKAFKLNSIDYLLKPFDEKELEAALNKFENI-
>A0A432W8L6
FLCVDDNPENLHAMRALLDKWG-CTCDCFTSVTEAIAFA-----DGLLLDYQLDESDGLNLAQALKEV--WGFLPGALVT
AVQDPEVKKQARQAGL-QFLSKPVKPAQLKALLQHIQRLK
>A0A372JHU7
VFLVDDHEVVRRGVAALLSAED-IIVGEAGTAESAVARI-----DVAVLDVRLPDGDGISICREVRSRT---GLSCLMLT
SFDDDQALMDAVMAGAAGYVLKQIHGSDLVGAVRTVA---
>A0A0N1JS65
VLVVDDSDAMLKWLELTLGRAG-MQVHKTHDPLDVLLLL-----EIVILDVYMPEYEGDEMARIIRQQPRFDGVPIVFLS
TETNRPRQLMARSMGGDDFLVKNMPPEELVAVVSMTCERY
>A0A7M3MI72
ILVIDDEESIRLTFRAFLEREG-HTVFLAQGYEDALGLL-----DLVFVDILLDAMSGMEILKVIRDRG---VCPVVLVT
GEPSLETATQALRLGAYDYLQKPVNKDALLRVTRQALRLK
>A0A7G8W6L8
VFIVEDNPLIRTNLIETLVELA-IVVSFSNGALESLQAN--NAWDLAVVDLFLAEGNGLAVLGAIRERS---LQRVVVLS
NYATPNLRSRCAALGADAVFDKSTELDEFLDYVRIV----
>A7NHQ5
VLVVDDEAAIAELIARLLRERG-YTVDICRDGATALDRI-----DLLICDVRMPGMSGDELFANLSQRA-HLTRRVLFVS
GDTASYSTREFLERSGVRYVEKPFDAAEFVNIVRQVLA--
>K9W8V4
ILIVDDTPENLQVLSNTLSKQG-YKVRCVVTGQMGIRAA-----DLILLDIRIPDMNGYEVCEQLKRDAQTSEIPVIFLS
ALDETLNKVRAFTAGGADYITKPFQVEEVLARVEHQLIIR
>A0A7Y3U1E1
IILIEDEDGDAGLIRYSLKFSG-HQITWLKSLEALNRHL---AADVILLDLNLPDSTGLETVSRCKSMA--RGTPIVVLT
GHDDMDFSLKALEAGAQDYLIKNLKAENLLRAIRYAM---
>A0A7R6W9G2
ILIAEDDAVDIMTIKRAFKQLG-NELAVAGNGEEVISYL-LQLPCVIILDINMPKMNGLECLKILKKDFLYKNIPVFMLS
SSSEQNDVDSSFNRGIAGYILKEVEYEGFLDSIKVLN---
>A0A853DIY4
VMVVDDHPMWRDGVSRDLTDAG-FVVATADSVATAQRRA-----TVALMDMHLPDGSGVEATAAVREVS---HTHVLVLS
ASSERDDVLDAVKAGASGYLVKSASAPELIDAVTRTA---
>A0A7W6NA71
VIVVDDDDAVRNSLKFALELEG-LSVRLFKNGIDLLAEP-----GCYVIDYNMPGMTGIELVGRLRQRQ---DSPAILIA
SQVNEELYGRAARSGFRRVLEKPLHDSDLLDSIHAAL---
>A0A1D8GH10
ILIVDDHPMVRKGLSATLLLEA-VEIKEATNVEEAVRMI-----EISIVDLRLGREDGLDIIRISKQEG---ETKFIILT
SSMKKEDFMKSREFQIDGYVLKDAYAEDILYAVHTVA---
>A0A161IIN1
LLVVEDNEHVAGALVSVLGKHG-YEVIRAADGASALDAL-----DLVLLDLALPDMDGFEVCRRIRKV---SDTPIIMVT
ARTQLEARVRGLELGADDYVTKPYDIREVLARIDAVL---
>C8WZM7
VLIVDDEASIRRLLHKELSSAN-RAVHTAENAQQAREAV-----DVLVLDIRLPDGDGLDLLAEFKEVL---DAETILIT
GHGDIDSAVEAMKIGAYDYITKPFNLDRLEFVIDKAYQRA
>A0A0K2GDQ9
ILLIEDNPEDVELTLRAFRKYH-NRIQVVRDGEEALECL-CANTRLILLDLKLPKVDGLEILQKCKSDPRTRNIPVVVLT
SSREEQDLIKSYNLGVNSYVVKPVDFPQFTDAVRQLG---
>A0A5C0ZIT0
ILIIEDETKTAKALKAMIERLD-LVTGIVPSVKAAIQWL-----ELILSDIQLSDGLSFEIFRTVQPPC-----PVIFCT
AYD--QYAIQAFEANGIDYLLKPIDEDKLARGLRKYEQMR
>A0A5J4KEN8
ILVVDDEAVIRDMMSDILDLEG-YPIQVARNGKEALDIVQTG--YLIFLDLMMPVMDGYEFCRALSADPV-QRHTIVIMS
ALDQ---LAQAQSLQVDQTMPKPFVVDDIMRIIQTY----
>A0A177QNC5
VLLIDDEARVRASLKTVLEPT--YETIQAADAQEGLELF-----HLVLLDVILPGTDGLSVLQTLRAED--RTAPVIMLT
GTKSVKTAVDAMKFGAADYLSKPFDVEELRIVVERALADQ
>Q6LUQ7
ILMVEDIELNITVAKALLESLG-HEVTVAMRGDEALAMF-----DLVLLDIQLPDMTGFDVAQALRKKY--DYLPAVALT
ANVI-SDKNEYIEKGMDEALSKPLSVKAITDVIQRL----
>A0A6G8IHE0
ILIVEDEGIVAFNLQQRLQQMG-YQTGLAESGNEGLSLV-----DLVLMDIHIKGEDGIELARMLTR----HALPIIYLT
AYSEDTTLERARQTQPYGYLIKPFSERELHATIQMALERH
>W6K8V3
VFFVDDEEHIRISGRQTLELAG-YQVECFSSPSKVLPRL-----GIIVSDIKMPDMDGLTLMSKAQEIA--QDLPVVLIT
GHGDIAMAVQAIRDGAYDFIEKPFPADLLVDAVNRAMEKR
>Q5P8Z4
ILIADDEQNIVISLEFLMKREG-YEVSIANDGEEAIARI-----DLVLLDVMMPKKSGFEVCQEIKADPDLQSVRVLMLT
AKGRDTEVAKGLALGADAYMTKPFSTKELVECVRSMLA--
>A0A0F3GWX6
ILIADDLEENVTLLKTRLEHQG-HTVVVARDGIEAIERF-----DLILMDIQMPNMDGVEATGHIRALEA-VQIPIIALT
ASVMNDEVEGYIRNGFSAVIGKPVNFRQLFNTID------
>A0A512D045
IVIVDDHHMFRTGVRAELTSLG-FIAGEAGAVESAVQVI-----DVVLLDVHLPGGDGHGGADVIRACA-V-PVRFLALS
VSDAAEDVIAVIRAGARGYVTKTINAEELLTAIGRVA---
>I2GIJ4
ALIIEDEYPAAERLEKLIRKLR-VIVGVLESVESAKQWF-----DLIFSDIQLSDGLSFQIFESFPAHS-----PIIFTT
SYD--EYAIKAFRVKSIDYLLKPIKLPELADAIKKYQELK
>A0A4Y6PTN8
VLLVEEHPLVRRSTQRCLERMG-VEVYVAKDGAQALELW--DEIAALISDIRIPATDGVGILTQLRAEE--PALPAILLT
GHAETMWADEWKDAS-TLVLRKPTTPQRLLSVLSSML---
>A0A0K1ESC3
ILIVDDDPSFGEIMKRKLERAG-FAVTMRDGPLGTLDEL-----DALLLDVLMPALDGRMLVHLIRDTESLRRLRVVLCS
SMDTVDLQKLAERLKVQGYIAKSSPLDEVVAAVRVVLE--
>A0A0A1YLF0
VLIVDDDRELASRYSLVLRSAN-MLVEALNDPADIFSHM-----EVVLLDVNMPGCTGPELAQIIRLNDDWLRVPIIYLS
AETDISRQMSALLKAGDDFVTKPISDNALVAAVFARAQRA
>A3TGW2
VLLVEDEKALAETIRRGLTAEG-FVVDVAHDGVTGQWLA-----DVIVLDIMLPGRNGYDVLRNLRALK--VWAPAMMLT
AKDGEYDQTDAFELGADDYLTKPFSFVVLVARLRALVRRG
>A0A810ND52
VLVVDDETNICALLSATLRLVE-FDVRVAHTGRDALIAA-----DLVVLDVMLPDLDGFEVARQLRADGRGALVPVLFLT
ARHSVEDRISGLTVGADDYVTKPFSLEEVVLRIRAILRR-
>A0A1I1N2N5
VLVIEDSADHSVLMKSALQQCE-VTAVFVDNSEEALELL--ELPKLIFQDLYLPREDGWHLLEQIKTMS--NRVPVVMLS
SSDDRTDIVDAYIRGVASYLVKPTDYADWLTYFK------
>A0A0Q6XCM6
VLVVDDSDINLDVARRILEHAG-AQVTLAENGQEALARL--DAFDAVLMDVQMPLLDGHEATRRIRGALGLTGLPVIALS
AGALTGEREKALASGMNDFISKPFDAGDLVHALRRH----
>A8UZY0
ILIVDDEEDILDAFKDILEDEG-YFVDIASKPQEGLKKL-----DLVLSDMRMPGMTGEEFLENLRKFN--KFTSFVIMT
AYGTINNAVECMKKGAFHYLTKPFNDPKVWKIIEEAIQKS
>A0A3S0ZNK1
VLVVDDRWENRSVLNSLLEPIG-FEVVEAINGQEGLDKA-----DLIVTDLVMPIVDGFEMLRHLRQLSQFKDTPVIASS
ASVFEADQFKSVDAGANEFLPKPIEAESLLLLIQRYL---
>A0A2W1JTN6
IMVVDDSPTMRVMITDLLKHYQ-FDVVEAVDGQEAKTML---YPDLLITDIVMPKMNGYELCRWIKDELKSAGIPVIMCS
TKGEEFDRHWGMRQGGDAYVIKPFNPSELIETVKQLLKA-
>A0A2U3QEX4
ILVIDDDESIIWVIKKALEPLG-YSIISRTRLSSGLKAV-----QVILLDLILPDGNGLDGLREIRSVH--ADAVVIMIT
AHAQMQSTITAMKEGAYDYLEKPFDIEELKIVIEKAFRD-
>A0A0M0G4W5
ILLAEDDETLGELIVHLLKKKG-IRIDWVVSGEEAHDYA-----DVIIMDWMMPGGNGVEICRRLRSGG-Y-GGAILMLT
ARDGVEDCVEGFEAGADDYLVKPFEIAELHARLKALSRR-
>Q0S8Z3
VAVVDDHPVFRLGMVALLSTLG-MVAAQASSVAEALDVV--GDVDVVLMDLELGDGSGVDATRRLVERH---ALRVLVVT
MHEDDESLVASVRAGARGYLVKGADPGEVERAVRAVA---
>I2GJY5
ILVVDDEPLMLNWFRRKIQQSL-YAFRFAHSGREALTLL---SIDLVLLDINMPEMDGLTLLNELPVVN---LLRAVMVS
AYGDMSNIRTAMNRGAFDFVCKPIDFKDLEVTIEKTAEHI
>A0A1A8XJJ5
VLVVDDQPLNREVVFELLGTVG-IVPSLAENGQQAVDIL--EAFDLVLMDIQMPVMDGLTAVRRIRDLPGFAELPIVAMT
AHTMVHERKGHLADGMNDHIGKPFSLPNFLALLARW----
>A0A517X2B2
ALIVDDDEELVELIRDVLDADS-REIRVANNGFDAGMMV-----DIIILDVMLPDINGKEVCQRVRSDSSMDDVKIICIS
GMVEADKIDDLKAAGANDFMQKPFEVEQLADRVCTL----
>A0A1E8CIJ6
AIVVDDEALARQGLTLRLQELN-IVLRDCQNGREALQAI-----DLVFLDIQMPGMTGFEVVERLDN------PMIIFVT
AYD--EYAVNAFEIHAVDYLLKPIEIERLQAAVGKARQRL
>A0A328VMX0
VLIVDDDVDVAQTIQQSLKAVD-YELAVAHDGLEALERC-----HCVVADLIMPWMNGYQMMRCLKRSAL-SPPAFVLMS
ALTPRQLERPYLREESVVYVEKPFFVEHLQAAIEQALQK-
>A0A0S2TC30
ILAVDDSASMRQMVTFTLKGAG-FTVIDAVDGVDALGKA---KVDLVLTDVNMPKMDGISLIKELRALSNYKFTPILMLT
TESGGDKKMEGKSAGATGWIVKPFNPDQLLATIKKVL---
>A0A849L6W2
VLTLDDQEQITTLIESALKLDG-LKVFVANTVREFEKIR-----DIYLLDLVVPEFQALVAVKEIRELE---DAGIIMLS
GHSSEVDVVLGLELGADDYIAKPFRLRELRARVAAVHRRR
>A0A4R2GTC7
ILLADDDAAIRTVLNQALTRAG-YEVRATGQASTLWRWV-----DLIITDVVMPDENALDVLPRIKKLR---DMPIIVMS
AQNTFMTAVRASERGAYEYLPKPFDLKELVAIVGRAI---
>A0A5R8KIS7
IAALDDHSIIRAIIRTIAEDAD-MEAWSAHSIADAREKL-----DLVLVDVTLPDGEGYEFIEEALKQH---HVPMLVIS
MHHEERYARRAHAAGARGYVMKNISPHDLVHLIQRVL---
>A0A1L9QWA4
ILAVDDSAIVQKSIQNALQDQG-VEVLVADNAVDALNLI-----AVLLLDVSMPGVDGLELCRTIRSIPEFQSLPIVMVT
ARDSPFDKVQGQLAGATQYLTKPFDSQTIQGIVQGFI---
>A0A494XUU7
VLLVDDEILDLEGLERFTPKLN-MVVAMANSGFEALRIL-----DLLITDIRMPIMSGIELGRQAFEIQ---NIKIIFIS
GYEDFNSAKQAISLNALGYILKPVDDKEVFHVLEEAKHSL
>A0A1Y3VQN7
VLIIDDEDQLRGLLSRIIGLEG-YEVFQADSCKNGLKQL-----DVVLCDVRLPDGNGVELIAEIKRTK---LVEVIMLT
AHGNIPDGVQAIKNGAFDYLTKGDDNNRIIPLISRAMDQV
>A0A0Q7ATP9.1
ALVVDDQETSRMILGHLFEAWG-VQADVVATAEEGLVLV-----DVVLLDWRMPGMDGLEMARAMRERTRTTCPPFIMVT
WFGREELLADAADLGLDMVLTKPVVPSALFDILVRLQ---
>A0A1E7Z792
VLIADDNQDAAITMGWILEAKG-CDVTVVEDGPSALRAV-----DLLLLDIGMPGMNGYDLCIALREMSALKNAVFVAQT
GWGQPEHIHRSKQAGFHHHLVKPLNMNDLMPIVNRVREQK
>V6M9M0
VLVVDDQYGIRILLYEVLGKEG-YKTFQAANGKMALEIV-----DLVILDMKIPGMDGIEILKHIKKIN--QEIKVIMMT
AYGELDMIKEATQLGALTHFTKPFDIDELRMAVQQQL---
>A0A4R3MYH3
VLLVEDNPLNQQLAVSLMQARG-VVVDVANHGADALARL-ANH-ALVLMDLQMPVLDGYQATIRLRADPRYADLPIVAMT
AHALEEERQRGLDMGMQDYLTKPFEPRDLYAILAR-----
>A0A7W8HD44
IFIIEDDPLIRNELNTLLQSNG-YETAAPELFSNVIDRI-----HLILLDIKLPGTSGFSLCTQIRTFS---DVPIIFVT
SCNTDMDELNSIMLGGDAFITKPYNMAILLAKIASLLKRA
>A0A4R6UM94
LLIVDDQALIRTAMRHMLMTLG-AHIDEAVSGEQAIERL-----DLVVSDIDMSPVNGLQLLQHIRTGDYLRETLFIMLT
GVATKEFVTTCINLDVNAFLTKPPKKELIMSRLQYAL---
>A0A370HCR0
ALVIEDLPDTREWLCAVLRQTP-EQIEAFPTLATALSAA--AKVRLALVDIGLPDGSGIDLIRELVDCC---GIIPIVAT
IFDDDDHLFDAIAAGAQGYLLKNQEQAVLAHYLRRI----
>A0A4R5LT85
VLIIDDDLELCALLGEYLQLQG-FAVAAIHDGSEAIQHL-----DVLVLDIMLPGTMGLDVLRTLRQFD---KTPVLMLT
ARGEDTDRIVGLELGADDYLPKPCNPRELAARLRAILRRV
>A0A554VNW0
ILIVEDDVAFCTMLKTFLKKKE-YDVATAFSGNEAIPKI-----DVVLADVRLPDSDGITLLDEILKHN---STQVIIMT
GYAEINMAVNAIKQGAFDYVSKPFNPDTILHTIEKALH--
>A0A7Y8KYL6
VLTVDDEPSVLNALRRVFRSQG-IATLQATSAAEGLSLL-----DLVISDMRMPEMDGARFLERVKIHD--ESIVRVLLT
GYADMSSTIAAINRGIHRYIAKPWDDQDLVLVVREALSRR
>C7QK64
VLICDELPIIGDGLRTLLDAVD-IVIGTTDNGMEAIVLV-----EVVVTDLNLRTISGLEMIRRLAKED---PPSIVVFT
EADADKTVSDVLHAGVSCLLGKDARPQELIAAIQAAA---
>A0A7S8C3X1
ILCVEDEPDLLADIGAELAAAG-YEPVLAADGLEALSIL-----ALILCDITMPRIGGYELLRSFRTRPDLADVPFIFLT
ALGEREEMISAKVAGVDDYLVKPVDFDLMLASIDARLRQV
>A0A6H9YNN1
LLLCEDDDDDAVLIVTHLRRDG-VTYERVETAEAAARAL-GHPPDIIISDYRMPAFTAEDALRLLHETG--LDIPFILVS
GQIGDEHAAALMRDGAHDFISKDH-LTGIAPAVRRELQ--
>I0KDM7
ILVVDDEADVQPLFEQRIRSGA-VHMTFASSGEEALTIF--A--VLILSDINMPGMSGLELLRHIRQVK--DRPPVMMIT
AYGDEESKEQAMTLGADDFLAKPLDFVSLKEKLT------
>A0A0G3F084
VLLVDDQAIVAEAVRQALAGEG-IDFHYCAHAEEALQTA-----TVILQDLVMPGLDGLSLVKTYRSHAATRDVPIIVLS
TKEEPIVKSAAFASGANDYLVKLPDRIELIARIRYHSRSY
>D4H895
ILIVDDDIKLCKMLSRYLRDYS-YSVDVINNPLMLEKYL-----SVIILDIMMPHINGFDLCKKLRKNS---DIPVIMLS
ARGEVEDRIAGLEAGADDYLAKPFEPRELIARIYAVIKRF
>A0A0Q4F9A3
VVIADDQQLIRAGFTALLASED-IVVGQAATGAEAVELV-----DVVLMDIRMPDGDGIWATERIVAEP-N-ATHIVIVT
TFELDDYVIDAIRAGASGFLVKDTEPVELIRAVRVVA---
>A0A4R2IMQ5
VLLVDDHPLFRQGVEVTLNNTD-IVVGETDNLDEALRLI-----DVVMMDLHMPAGSGIEATRRIADLD---APHVLVMT
MSEEDESLLAAVRAGAKGYLLKGSSRDEVLHAVRLV----
>A0A3S0Y1W9
VLVAEDNPGDVLLVRRTLLKAN-HVLQIVVDGEAAIAYL-FPLPSLLLLDLKMPRKSGFDVLEWLQQQ-MVPRLAVVVLT
TSTKNEDIERAYALGAKAYLVKPITLERFMKALET-----
>A0A0F0CUN9
VLIVDDEREYLLLFGEQLRTMG-YSVVGAMNGKCAISMA-----DVVMLDMMLPDMDGVSIARNLKSDKETKNIPIIFVS
GVYTPENKDDAFED-ASFILTKPVKMKELITVIGKL----
>A4BNH3
ALIVDDEPDIRELAQLTLEQMD-LEVRTAPDLHTSRALL-----SLCLTDMRLPDGDGLDLVRLMQKHH---DTPVAVIT
AHGSIETATAALKAGAFDFVTKPVDLHVLRRLVEHALRL-
>A0A285NGH0
LLVVDDSKVVRRVVFKVLNESQ-FNSSEADSGEQAIQLC-----DIIFMDYHMPGFDGLRGAREVMKIL--PKAKIILMS
ADGSDQVIEKARTNGLAGFMKKPFYPDDVDMILHE-----
>A0A4R0YY65
LLIVDDDATFARVLARALSSRG-FEVITATNADEARALT-----RYCVLDLKLGDENGLRLIPELQSLV---DMRVLLLT
GYASIATAVEAIKRGAHDYLAKPVDADAVVRALL------
>A0A0M6Y0G3
VLVVDDDVAVSELVCDLLADLG-CQAIQETSARKALARL-----DLIISDYKMPGMDGAAFYNSLIGLS-GKD-RIAFMT
GDAMGKSVQTFLMESERPYIEKPISKKDLACLLNQLDSR-
>E1IBG8
ILIADDDPSIAALIQVTLKDPR-YEIIAVANGLEALKAF-----DVVILDVMMPYVDGFEACERIRAQS---DVPIVILT
SRDGTEDVVHGFELGADDYITKPFKTVELIARVESILRRV
>A0A455XEY7.1
VMIIDDSVDISTYYSEVLEQAG-MVSMVVHNPLNVIKTL-----DLILIDLYMPKCNGMDLAKVIRQLDAFVSIPIVFLS
AEIDLDKQLVAMSLGGDDFLAKPILPQHLISSVNSRIRRS
>A0A142WXA4
VLIVDDNRDAAASLCTLLQLLG-SDAHAVYSGEEALGMV-----RVILLDLGMPGMSGFEVAQRVRQLPALANVRLIALT
GWGQEGDRRRTRESGFDHHLVKPVSLDLLRMIM-------
>A0A3S8U289
ILVVDDDSFILELVPLLIAQIG-HEVILAQSGSDALSVI---PFDCFFFDIQMPGMDGIELCQTVRQLRDYRHTPIIMLT
AMTEKSFIDRAFLAGATDYATKPFDMVELRARLNMAEQL-
>A0A1Z4C1G2
VLVVDDSLSQRRALEQLLQDAG-YHVQTARDGIEAAEQL-----DIVLTDLEMPRMNGIEFASHIRIRDKFSRLPVIMIT
SRTTQMHRKMAEAAGISLYLVKPVREDDLLAQMQHLIDSH
>A0A2T0SWT5
VALVDDQPLLRRSLAMVIDSEG-LVVGEADNGVDGVAVT-----DVVLMDVRMPKLDGLQATRRICA-N--AATRVLVLS
MFELDEYVYEALRAGASGFLLKDTRPEDLIDAIRRTH---
>A0A840AEB4
VVVVDDSAFMRMALRRIIEADD-LVVGEAADGEAGVEAV-----ELVAMDVEMPVLSGIEATRRIMALD---PPAVVMVS
QHTQDPAALEALAAGAADYISKELDLGHLDRALRDRLRH-
>Q2LQG0
ILFMDDEKMIRDVTGALLTHMG-YEVSCVGDGVEVIELY--QPFSCVILDLTIPGMGGRKTMQKLLEL---SEIKVIISS
GYGNDPLIQDFREYGFKGAITKPYKIEELMDTLQRTL---
>A0A5N7ML11
VLVVEDELIIGAIAAEALMDAG-YEVFTAASAEEAEILL---SVDVLFTDIDLGGEDGFELAQAALSLQ---LLSVVFTS
GRS--RICHGLCESVGVSFLAKPYRLTELLETVERAVK--
>A0A1M5CX70
ILIIDDDEDDFFITSEYLKQIQ-LQIDWCYKFNEALQLL-----NIFFVDYRLGARTGLDFLKEAVRLD---EEPIILLT
GKGNKDVDIEAMQMGATDYLIKTLTTDKLERCIRYS----
>A0A1T4NJR4
ILIADDEQDILEIISYNLSKEG-YEVYTAKDGNEALERA-----DLIILDIMMPKKTGVEVCEILRTQPLFQDTLIIFLT
ALNDEGSQIKGLETGADDYVSKPVSPKVLVSRVNALFRRL
>A0A543BSM5
ILLADDQALIRSGIRALLESEG-IVVGEATDGRQAVALA-----DIALVDIQMPLLDGIEATRQIAGDE-L-AVRVVILT
NHGLDEYVFRALRAGASGFLLKDTEPADLLQGLGVVM---
>G0ADT2
ILVVDDEAHLRELLEIALVKMG-LDVDSADSLAAARSHL-----ALVLTDMRLPDGLGIELVREVSAGE--KVIPIAVIT
AYGSADNAVMALKAGAFDYLSKPVALDQLRLMVQSALR--
>A0A014P6V6
VMYVDDDHALVSLVQRLLRRRG-YQVSGFLDPREATAAL--HAYDLLVTDYNMPGYCGVDLVRDSKRIR---DLPVALAS
GYVTAEIEAQALDAGALALIHKPNDVDELCETVDRLL---
>F9ZZ24
ILVVDDEPDNLAAMSQILANK--YSLVFARDAIETLAAV-----CLILLDIQMPDTDGYAVCRTLKADPRTESIPVIFVT
SMSEELNEAAGFNAGAVDYITKPVSPSIVRARVATHLSLV
>A0A504IZP0
VMIVDDHTLVLEGLRSLLVTND-IVVASFTTGEEALAFL-----DIVLLDINLSDTSGIDVCHTIFQKY---NIKVIGLS
TYNDRSIINQMITNGAKGYLLKNVNSDELIKAITTVYQ--
>A0A7K1Y4S8
CLIVDDEPLAVQLLSSHVARVN-LLEKTCSNAMEALLYL-----DLMLLDISMPKISGISLLQALHN------PKVIITT
AYR--EYAFNAYDLDVIDYLLKPISFERFLRAISKV----
>A0A3M0C1V5
LLIVEDDRAFRQRLRVTLERRG-FQVVEAESLEQAGHLS-----RFAIVDMRLGDGNGLDLVPTLRQVR---DMRIVILT
GYGNIASAVSAVKAGAVDYLAKPADADEIAAVL-------
>A9FDD5
ILIVEDSPAMRAYIRSTLEGLG-VDIVEAVNGFDALRLL-----DLVITDINMPDINGLEVIRFVRQSDRYRHVAILIIS
TQATERDIQRGLRLGADRFLPKPFTPEALRDAVVASLDAR
>A0A3R9Z469
TFLVEDSATIRANLVPAMRELD-VVIACVETESEAVAWL---DLHLAVVDLLLREGSGLGVTRHFRRAR--SQLAIVVLT
NYATTSTRGRAMAAGASAVFDKSTELEEFFAYC-------
>A0A7W6H6E5
IMIVEDEMLLAMDLEDILTGVG-HTAGQASDMSQAVAIA-GDHIDVAIMDVNLARGNGVETAAVLRQRW---GIPSLFVS
GNLDERTRALALEWKPIGFVGKPYSEREVLAAL-------
>A0A2S9JHI4
ILLVEDEPQLVAALRAAFARHN-LVMDHVGSLFDAELIL-----DALLLDRQLPDGDGLSLIPKLRSNG-L-TLPIIVLT
AKGRVPERISGLETGADDYMAKPFDFDELLARLRAV----
>A0A5S9IKS1
ILIVDDDYLTILYMKEMLMVLG-CEVQCANSAQMALEIL-----DLIISDVNMPETDGLEFFLQIQKLH-LAD-NFILIS
SNVCEEQMKEIKELQLSLY-QKPLSLVTLTKIVAKNF---
>A0A1I7CEN2
ILVVEDSRFACEAMRLLCLRSG-ARIRRADCLKSARRHL-----AVLIVDLGLPDGSGTDLIEELARAA---RVPVILAT
SGDEC-VEDAAIAAGADGFLAKPITSLAFQDAV-------
>A0A2D0NHF9
IFFVDDSSTEQMFFKLLVKKLP-LEVETFFNPMSALEAL-KEWPDAIISDIKMPLMDGFQFADAFQDKYFNPSMLFFLCS
SSIRSQDTEADSHPAISCYLEKPLNEDK------------
>A0A0A0DTG9
LLVVDDHNLFRRGLIALLSRDR-VVVAEARDAGEALKMA-----DVILLDNHLPGVHGVDALPQLYAAV---QVRIVMLT
VSEDADDLAQALSRGAAGYLLKTIEGEALVDAILRVR---
>A0A2I6SAP6
VALVEDDPLVLSAMHSLLTSWG-CDMVAAPDLELLVDRL-----NAIISDHRLARASGAEVIREVRRR--YGDLPAALIT
GDTGPDALALAEREGL-PVLHKPVRPARLRALLNRI----
>A0A1R4FCV7
VLVVDDQTLVRRGIGTLLELGG-IVVGEAADGADALEAI-----DVVLLDLRMPRYDGLWLLERLRSAA--EPPPVLVLT
TFDDDALLLEALRLGARGYLLKDVTVERLAAAVATLA---
>A0A7Z2VMF7
YIVVDDEVLIRRGMLKKIRADG-LYAGEADNGEDALELI-SVNPDIIITDMRMPEMDGKLLLQTLQKDY---DKKVIVVS
GYSDFEYMKEAISAKAVGYLLKPFSRDEIRDTLTKAISIL
>E8LJR5
LLIIEDEKELSNNIVTYLSSEN-YVCEQAFTYEEAQIKL-----DCVLLDLMLPGGNGLDILRDIRRRH--NPAGVIIVS
AKDSLDDKVKGLEIGADDYLPKPFHLAELSMRIYAIIRRK
>A0A1G7X213
VVVVEDDPMVAKAIELSLDEFG-VSTQLYDSAERALGAQ-----DFYLSDLNLPGMDGMAFLTAVQERR--TPVQAVLMT
GEALRREIIAAS--SPWPVLLKPVEMVDLLAAMSVAAR--
>A0A0M2PWD1
ILLLEDDATGREAMAGLLRRWG-CQVQACADLAGALQAL-----QLLISDYRLAEGDGLQAIERLREAA--GMLPALLIT
ADLSPELHERCLPAHVI-PLGKPLLPARLRQVLATQLQVR
>A0A139WZW6
VVLIEDHELTRIGIIAALKQQG-IVIGEAKDARSGLKLL-----DVAIVDVDLPDMSGIELIQHFKNSE-APETKILIMT
MQDNEDTVLAAFAAGADSYYMKDGSIDKLADALKLT----
>A0A850QMJ6
ILIVEDEPAIVELVSFTLRAAG-WNTFAVNNTAEAWEFI-----QLILLDWMLPDQSGLRLLSRIRSDRQFNEIPVIMLT
AKSMEEDKIAGLDHGADDYITKPFSPRELTARMKALLRRK
>A0A2U8FWW7
VLLVEDEADIRASLTRLFTGWG-LEVRSAASLADARALL-----DLAVSDHRLPDGTARDLAGWLADRH---GTPLVIIT
GDTAPDRLADLARTGL-PVLHKPFSAKKMRAMIVET----
>A0A2P2E7C0
ILLAEDDDSLRTFLAAALNKAG-HVVVDFPDGDQALEAL--MGFDLLLTDIVMPGVDGVELARRAAEV---PAMKIVFIT
GFAAVALNPANQAPSKAKVLSKPFHLRELVAEVEKVM---
>A0A1W2G5B6
AILVDDEQDSRQILSNYLSYCQ-VLLAVCKNIQEGLAAI-----DLLFLDIEMPYGTGFDLLEQVDE------DETVFVT
AYD--NYAIQALNMSAAYYLLKPLDIDELVSAVDKIHAER
>A0A844YY14
LLLVEDDTALAELLEYRFESEG-YAVRVTADGEEAMMLA-----DLVILDWMIEGISGIEVCRRLRRDKATAHVPIIMLT
AREAEDDRVRGLETGADDYLTKPFSPRELLARVSAVLRRV
>A0A515A8Y0
ILVVDDETDVKDLFLQRIRNAE-FKLDFANSGEEALSYL-S-EVILILSDINMPGMSGFELLRHIREGFKTPPPPVMMIT
AYGDPESQEQAVKLGANDFLTKPLDFTVLKQKLH------
>A0A1I7N5C2
ILIVDDEPDILAIISYNLKNAG-YETFVATDGQEAIEKA-----HLIILDIMMPGKNGLEVCRELKAQPVFQDTMILFLT
ALNDDAHEMEGLNLGADDYVTKPIKPNLLISRVNALFRRL
>D8PCM4
CLVVDDYPTNRLILRETLFGWG-ATVVEADSGEQAMEAL-----TLLLLDCRMPGMDGFEVIERIHADPRLSSLTIIMLA
SDRWADDIAKTYDLGLGGYLVKPIRRSDLQQTISIALGRS
>A0A4R7W7H1
ILLVDDHAGFRSVARRLLEAGG-LRVGEAATGREALALV-----EVVVLDILLPDMDGFVVATQLAALP--APPTVVLIS
SRTRTELGARLDAAPVAGFLAKELDGRRLAE---------
>A9ENN5.1
LLLIEDSAIAASVVQSHLDAVP-WELAHAETLAAGLARV-----DVVLLDLSLPDGEGIEVVERVRAVD--PHVPIVVLT
GHDDVRLAERALGASVQDYLVKGLDADTLWRAIRYAVSRQ
>A0A7Y9UKR4
ILAVDDSASMRQMVSFTLKSAG-YQVVEAVDGTDAWDKA-----DLILTDQNMPKLDGISLTRKLRETSQYQDTPILILT
TESSDEMKQAGRDAGATGWLVKPFDAIKLLEVLRM-----
>A0A0E3V7B1
VLIIEDEELAVRKLTKLLQDVT-LIVGTAASVQASVNWL-----DLILMDIELADGQSFEIFEQTTVPV-----PVIFTT
SYD--EYALRAFKVNSIDYLLKPIKRHELEASLEKHRQL-
>A0A2W1JBC0
ILLVDDSEIDRAVSRRYLESAD-YKIFDCGSGEEALTFC-----DVILLDYLLPDTDGLELMSALKRQL--LLPLIILLT
GQGDEATAVEAMKSGAKDYFIKGLTAEKLVKSVANL----
>A0A2N0Z5R7
VMIVDDNQICSEGICKNIHKSD-AICGIYTNGKDALSQL-KMKPDIIISDIQMPQMNGIELAKAVLNKY---FIKVIFIS
SYDDFNYAKEAIRLDVCDYVEKPIDYQYLFEIIQQTLHKS
>A0A7K3NK32
LLLLDDDAVFRETMSRVLTRMG-HDVACAENLKEGRIRL-----DVVFLDLRLPDGHGLTLMPDLKQGL--DAPEVIIVT
GEEDPRGAELAIKSGAWDYLQKPVTPASLALPLARALEYR
>A0A2U1VTG2
AVLVDDDAIVLLGLSATFRGWG-YEVLAAGSTDQALARL-----DIIVADYRLRERCGTEAILRVRET--YGDVPGVVLT
GETGSEVQHDAVRHGF-YVIHKPVTPRQLGEALERLLA--
>A0A2U8FNU3
VLLVDDEVRSQEAMRRTLEED--FRILTAGDAEQARALL-----AVILCDQRMPGQTGVAFLKEVRARW---DTVRIVIS
GYTDSEDIITGINEAIYQYILKPWVPDHLLDTVRQAAESR
>F3YWK5
ILLVEDEEIARSNYEYVLAKEG-HDVTGVGDGQSALAAL-----DLVVTDLRLPDMDGLDVLQKAKERL---EAEVLLIT
AYGTVPMAVEAMRLGAYHFLQKPIGLDELRVTVKKALEKV
>A0A1W1HJD9
ILVVDDDETILKMETMFLERIG-YNVTNIVGSVRALETF--DNFDLLITDMTMPGMTGVELASEIKKT---PDLPIVICT
GYSDLIDMEKSIELGFEGYLQKPVSGYEISSTVRKILDGH
>C6BW49
LLMVDDEVGFAEVLRKRLSRRG-ILVETAYRGEDAVRML-----DVAVLDLKLEGMDGIEILKVFKMLA---ELPVLMLT
GHGCEKAAAESIRLGVADYLSKPVDFELLLEKVRQVCIRK
>A0A5C6A1E5
LLVIDDDRAILALAQKSLAA-V-ADITTAATAAEGLEKL-----DAVLLDIQLPDQNGLAVYCEIREMD--RRLPVIFMT
VEAASNTAIEAMQLGAFDYIGKPLAVEPLRDLVEKAIEQR
>A0A5C6ZHM7
VLLVDDHPIIVESYRNSIKAYG-HFVDSALGCESALVLI-KKEYDIAFLDIRLPASCGEDLAKLIKSKH---ATKIIIIT
GHYDALLLGKLLQNNPDGLLFKGVGSQMVSNALTSVL---
>A0A1K2HNP3
ILLVDDDAALLAVLQRAFLRRG-WLVDSAQDAATALACA-----DCAVLDLKLGPDSGLRLIQALHAAI---DCRIVMLT
GYASIATAIEAIKLGAVHYLAKPATVDEILAALD------
>A0A250IDX8
VLLVDDSLMYRKLLGDLFRDLGVPEVVELPTGWAAMHYL-----DLVCVDLVLPDVSGFGLCGHIRATPEIANLPVLVVS
SRNQPEDKARAMRAGASGYLSKPFTVEDFHECVRQVLA--
>A0A2S0UKQ1
ILAVDDDETILDLLAEAMRVGG-HSLTKASSGRKALDIM----FDCVLLDIQMPGIDGITLCTTIRSMPAYARAPILMLT
AMSQRDYFERAFQAGATDYITKPFDFLELGTRLSVARRL-
>A0A1M7EL22
LLIIDDDEMFCHVLSRALSRRG-FEVSVAHDADQALALA-----TMATLDLKLEHSSGLKLLPDLLAAV---QCRVVVLT
GYSSIATAVEAIKLGAANYLCKPADADDVLGAFE------
>A0A5R9AAA1
ILIVEDEDALLYAIANYLEKDG-NVCETASSYEQALYKI-----DLLVLDINLITGSGLDILKLLKKNK--KESATIIIS
ANNSLEDKLRGLDLGADDYLTKPFHLAELNSRIKAVLRRG
>A0A4R1BHL0
LILVDDHTLFRKGLAELLERDG-LQVAMTGNPADVQTLL-----DLLILDLNMPGTDGINLMQELKSEG---AMPILILT
VSEAEEDLARALRSGANGYLLKSMEPDEVVDAIQRAV---
>D2BJJ5
ILVVDDEHAIRLLIRTILSQNG-HTVEECDDPRKALDKI-----NVILLDIRMPGMSGIELFNNILVKK-VLSQSVIFIT
GDTSDEATKTYLEAHQTPYISKPFSRKTLETAVGEIL---
>A0A4Q0MAR7
LLIVDDDRAFVQRLGRAMEARG-YAVTVAESVREGLEAV-----AFAVVDMRLGDGSGLDVISALKARR---DARGIVLT
GYGNIATAVTAVKLGAVDYLAKPADADEIHNAL-------
>A0A068NSZ0
ILLVEDNEDDVFALRRSLKKAQ-NPVQVAEDGQKALDYL-YPLPRLVLLDLKLPYRNGMEVLAWIRQQRSLDALPVVILS
GSDEARDHKNAAALGIHDYLVKPPSPDRILQVIE------
>A0A7R7EI61
IFLVEDDKAIAKNLILLLRSEG-FTVTHAPTRSDALAAL-----DLALIDISLPDGNGFTICTEIKETG---DIPVIFLT
ASGDESSVVTGLNMGADDYITKPFRPRELIARIGTALRK-
>A0A2W7J536
LLVVEDDPGLGAQYRWAFS--D-CRVILASDRNHAQLLA-----AAALLDLGLPDEEGFATLEALRRIC--PGMPIVVVS
GQGQREHTLRAIALGAYDFCEKPVDLAVLRTIIDRALRLR
>A0A345GVR0
ILLVDDEPDILEIVGYNLSSAG-YNLTTANNGVEAIAKA-----HLIIMDVMMPEMDGIEACENIRKESSLANTIITFLT
ARGEDYSQVAGFDAGADDYITKPIKPKVLVSKVKALLR--
>A0A4R3HUH6
VLCVEDDEGVADLAVSLLASLG-CATHLAHNADEALQVL-----DLVFSDVQMPGMDGVELAREIARRR--PGMPILLAS
GY---VVAPERLRTLQVKFITKPYSRDELAMAMLECL---
>A0A556QK76
ILVIDDSKAVRLIALKALAPFD-CDVAEATNGFTGLFAM-----DLILLDIAMSTMNGDTMLEMMRSNDQLKKLPVIMMV
SRHDHKVLPKITALGVSSMIEKPFSETALLEAVREV----
>A0A545TGA4
LLVVEDDDGLRRQLRWAFD--N-CEVVLAGDRASAAAAV-----PVALVDLGLPPDEGLATLQEILSIA---ETKVVMMS
GQTEREYAVQAVALGAYDFYQKPIEIDVVNLTIQRAYNLH
>A0A223VBS0
ILIIEDDTSFAKMLQRFFTKKG-YEVFLSSSGKDGSKQI-----DLILTDLRLPDLNGIQLIASIGE-----NIPIIVMT
GYAEVQTAVEAMKQGAFDYVSKPFTPDQILQTIEKALDKG
>A0A1K1WKS3
ILSIDDDKFIRELIDKTLRSEG-FEIHQAENGKKAQQLL-----DLVLCDWEMPEMTGIELLKWVRKQETLKAQPFVLIT
SLDQKEHVVEAGKAGVSDYLSKPFSPKQLIDKVMKQL---
>C6VYG2
-ISIEDDADDQFLIKSVIEELD-NELLFFNNGVEALLYL--EQPFLIICDINMPVMNGLELRERIDKNEYLKSIPFVFLS
TADNPLVIETAYESTIQGFFKKENSFDDLKNRIRVIYDYW
>A0A4R4R1E9
ILVVDDDPRLVKLVAGLLRKRH-HQVESVASGELAMLAL-----DIALLDVNLPDIDGLSLIDQLRDEG--NTTPLILLT
VRTEPHEQALGLRLGADDYVTKPFNPEVLLARIQAVLRRS
>G7Q8K0
IIVLDDVIDAGVVIKRILERKG-HTVGVFTEEEEALAHV-----DLAILDMKLKKMSGVEVLEEIRKRS---DTRVIMLT
GYPTLETARESVRLGACEYCVKPIDKEELERKVEEALA--
>A0A0Q9Z321
IMVVDDEEDLKVLIKQRIRQNE-YEFIFAQNGKHALEQL---NVDLILSDINMPEMDGLTLLTKLAEQN--SLIKSVIVS
AYGDMENIRTAMNRGAFDFITKPIDFKDLEITIEKTINHV
>A0A2U1WSK1
MLIVDDEPEVHSITKLVLADFS-AQFLSAYSAAEAREVL--DDIAIILLDVVMEDDAGLKLVHHIREEL--RHVRIILRT
GQPGQAPERAVIDYDINDYKAKTLTAQQL-----------
>A0A6G8IK00
VLVIDDDEQVLMGMQQLLQVWG-HRVWCAPSADQAVLLA-----DLLLSDYRLGGTTAVQAIAAVHAC--LGTVPTFILT
GDTSPQRIQEASELGF-PLLHKPVDANALLGTL-------
>A0A1I4SEF3
ILIVEDDPNQLRILSEFLKHKG-YRIETSLSGREALQKL----VDVIILDWKLPDVDGLSLLKKIKEEH---LIQVIMLT
AFGSVERAVEAMRRGAYHYLTKPVNLQELLIIIEKAIREL
>A0A2N5ES36
VLLVEDIELNVVVARSVLEKLG-NSVEVAMNGHDALAMF-----DLVLLDIQLPDMTGLDIARTLREQYV-VLPPLVALT
ANVL-KDKSEYLEAGMDDVLSKPLSVPALTAMIKHF----
>K9ZL71
ILIVEDNLDDAELMVLELEAAN-VVYQRVDTIEAMIAAL-SQEWDVILTDYSMPQFSAVAALSLIKL----LDTPFIVVS
GSIGEEIAVKLMRDGAHDYLLKHN-LTRLAPAIERELRE-
>C0QAE8
IIALDDVMDAGLLVKRILERKG-HTVVSFTEEEDAIDYV-----DLAILDMKLKRMSGVEVLDEMKKRS--PATRVIMLT
GYPTIETARECLAMGAAEYCVKPIDKEELEEKVKNVLE--
>A0A4R4XXL1
IAVIDDQDVVLSGVRGWIAEDG-IIVHTASGPDGLEDGP--TDADVLVVDLRIAGELIFDRIAELSAA----GHRIVVFS
QHAEPDLVRRAEQAGARAFITKESGRRHLIEAVLAVH---
>A0A7D5MW31
VFVLEDDAEVRESLTALLEAMG-LRTRAFACGRDIVRSA--D--GCLLLDIGLPDYDGFEVLRMLREAD--VDLPAIFMT
GDEVNAARAPVRGSGARVVLRKPISDTVLLATLADVL---
>A0A139X8P7
VLVIDDEDGVRNIIQISLEVVG-WDVLSATSGMEGIAIA-----DAILLDVMMPMMDGPTTFKQLQANTVTCHIPTILLT
AKTQLSEQRQLLNLGVAGIITKPFNPQDLVSKVCNIL---
>A0A316A3Q7
VLLVEDDALLRRAISRALQEVH-AEVTAVGTGLEALEVV---DFSAVILDIGLPDADGRDVCAAVRARG--ITTPVLFLT
ARGQVDDRLSGFTAGGDDYLPKPFDTRELLVRTGALVRRA
>H0J5S8.1
IYLCDDEPEQVDQLIHHLRCFG-HEVVHFIDTETFFNAV-----DAVIMDVQFPQTAGTETLASLNKLT--QPLPAIVLS
AHSDFHSRLSAVRAGCDGYFIKPVKPLDLMLAVDE-----
>A0A4R8ZYW2
VVIADDQQLIRAGFAALLESED-IVVGQAATGRQAVELV-----DVVLMDIRMPDGDGLWATEQITADP-L-ATHIVIVT
TFELDEYVAHAIHAGASGFLVKDTEPTELIRAVRVVA---
>A0A7W8DEX7
ILLVEDDELVRRYAQDQLTSLG-YAVIAAENGALALDIL--PDIDLLFTDVVMPGMSGRQLADAAREL---PSIKVLYTS
GYTENAIVHHGRLDPGVELLGKPYRRSDLARKIREVLD--
>D1BXD9
VVIVDDHDMFRAGVRASLD-ER-VVVGEAATVDEAVAVV-----PVVLLDVHLPGGGGAEVVRLCADLL---GTRFLALS
VSDAAEDVVAVIRSGARGYVTKNISARDLSGAVVQVA---
>M7MXT0
VLIVEDESLAARRLQKMVQELS-AVLTVLDSVAATVHWL-----DLLLLDIELVDGQSFEIFSQTEVRC-----PVIFTT
AYD--EYALRAFKVHSIDYLLKPIQEKELQQSLQKFRQLA
>A0A126Z9L7
VLLVEDDVALSEAVCGYLRAKA-FVVDDVPSLAAARSAL-----AAVLLDLHLGDGDGLTLLPAIRALK--ERPIVIVLT
ARDQVTDRIRGLDAGADDYLTKPYDPGELLARLRAVERRR
>A0A498R8J5
VLIIDDDDVDRMTVKRFLQSAT-HVVTEASDGVSGITQL-----DCVFLDYQLPREDGAAVLQSIRAAG--IQTPVVVLT
GHGDEQTAVAMMKAGATDYLVKALNAATLEKCLSSA----
>I4VRA7
VLVVDDDEDDFVLIRDLLNDAG-YAFDWCATPQQGLEEL-----DVYLVDYLLGPSSGLDLIEAVSREG---SRAFIVLT
GRGNHAVDVAAMEAGASDYLVKGIDAERLDRSIRYA----
>A0A0U3DK03
ILHIEDSELDHQLIMAQLRRAG-LELVRMDSLAEVGAAL---DWDAIISDYNLPGFSGLVVLDMLKE----RLLPFILVS
GEIGEDTAVAAMRTGASDYLLKKD-LARLAPALLHAIE--
>A0A848FF19
LLIVEDDATFARTLCRSFERRG-YQVQRAASLADVQKLL-----GYAVVDLKLSGASGLACVQFLHEHD---ELVIVVLT
GFASIATAVEAIKLGARHYLAKPANTDDIEAAF-------
>A0A1H2Z7L9
VAIIDDDIDLRTTLAALLQENG-LTPLAMADGASFFSLG---AVDLALIDLNLNGENGLALALRIRDRF---GLPVVMLT
GRGDEMDKIIGLETGADDYLLKPFNPRELIARIRAVLRR-
>A0A2A2F4A3
ILWVEDQSHWIDRFKPVLEATT-FRVQVFRFAEAACQHI-----DLALLDANMNEQAGFSVSRTLLRKW---ELPIVYLS
EYSGTGVEQEAIEKNAQDFIAKHQRNEQLCWRIRATLRQQ
>A0A517ZUV5
VLVVDDNPVNLAVLYEILEDD--YEVEYARNGHDAIRIA-----DIILLDVMMPGMDGLEVCRRLRANLTLKDAIIIMVS
AKAMPSERAAGIVAGADDYITKPFNEMHLLETIRRCQRIS
>M7CS06
ILICDDSSLARKQMARALPQGH-NSVEFATNGREALDKL-A---DLMFLDLNMPELDGYQVLEHARSED-L-PVLTIVVS
GDIQPEARSRVQKLGAIDFIKKPTDPAQVIELLT------
>A0A4P7XD17
IVLVEDEPAIRANYRDALSRRG-YAVDAYPDRASAWAGC-----DLAIIDVGLGAEGGFDLCRDLRAQS--PTLPIIFLT
ARDDETDAILGLRLGADDYVTKDMSLSHLFARIAALLRRA
>A0A5C5YQ05
FLVIDDSLADSVLLRALLTQDR-VQLAHCRDGESAMDTL-----DCVFLDYKLGNDSGLDVLRMIRDSG--NDVPVIMMS
GCGSEEVAVQALQLGSQDYVRKGLTTESLAAVTKNAIDKV
>A0A1M6JET2
ILVVDDSLQQVRKIIESIEKND-ITADRARKSSDALDLL-----DIVFLDVDIDELNGVDIAKRIRMKN--DNTEIIFVT
AYP--DFSIKAYEVFALNYLLKPIDNAVFNKTMNKAVENI
>A0A5C0SD29
ILIVDDEKDILKLLSTVLTKEG-FKIYTAETGEQGLKLF-----DIILLDIMLPDKEGYEVCKKIRESS---MVPILFLS
AKSEEMDKILGFALGGDDYVTKPFSPKEVAYRVKAHLRKN
>A0A179SMI6
VAIFDDEFIVIEGLKKMIDSKG-MLVGTAKDGNSALSLF-----DIIFTDIRMPGIDGLQLIEKVLAEA---ETKCIVFS
GFNEFEYVRRAIRLGVIDYLEKPITIPMIEEALQKITLRI
>A0A852STQ8
VLVVEDEPLTAEAHAAYVGRLG-FEAGVAHTGSAAIRAL---GIDLILLDVNLPDTTGIELCRHLRASG--IETDVIAVT
AVRDAAVVRSAVSLGIVQYLIKPFTFASFAEKLGAYRDYH
>A0A0N0D0Z1
ILLAEDNDINQQVARDYLEQFD-LNVTIVENGVEAIQAV-----DLVFMDIQMPEMDGYKATKILRENPRYKNLPIIAMT
AHAMASERKKSLDAGMNDHITKPIDPNKLIQTLIKW----
>A0A7X0SWK0
LLVVDDEKYAVEAILNCIDSVG-VGVFSAYGARTAMEVM-----DIVVCDIEMPGSNGLELLEWINEHS---GSLTIFFT
GHANFAYAQQAVQLGGFDYLLKPVKHKQIAEVVSRACEKL
>A0A1V9GDI6
YLIVDDEHIAHDIIKGYCDMLN-LLQKNCYDAIEALEYL-----DLIFLDLKMPKLKGFEFLKTLQL------PKVIVTT
AYQ--EFALEGYELNVVDYLLKPFSFERFVKAVNKAM---
>A0A521G1P0
ILLAEDNPLNQELTLILLRRRG-IEVTLANNGAEALEAL-----DCVLMDLQMPVMDGCTACRELRKQPRYKDLPVIALT
ANVMTGDREKSKLAGMNGHIGKPFREEELLATLCRL----
>A0A0H4VBE1
VLIVEDNEMNRDMLSRRLSRKG-FEVIAAVDGPDGIMTA-----DIILMDVALGAMDGWEATRAIKTNAETANIPVIALT
AHALESDRRKSIAAGCSEFETKPIDIDRLVEKIMLL----
>A0A6G7ZR88
VLVVEDDAAMQARSQRLLREVG-IRIDVAGDVATAREHA-----TLVLVDVQLPDGNGVDFIAWLREHA---QLPAVVLS
SWAEEGTILSALRNGAIGYLLKNAEDIELAMHLR------
>A0A1M7YIZ2
VVIVDDSPEVVLLLNRYLENQG-FTVFQAGSAAELYTLL-----ALVLLDIGLPDRDGNEVLHDIVPKY--PDLGIIMVT
GTTDLSTALDCLRLGADDYLTKPVTIKQFSHIVRSTLKKR
>A0A841L0W0
ILVVEDEWLIGDLIEDILSEAG-FRCGPAGSVEQALLLL-----DAAILDINLGTERSFPIAERLKE----QGTPFMFMT
GY-TASEVPEEF--SGSPIMSKPLAPVHLITAVQQLL---
>L8M7Z1
IFLVEDNKADIRLIEEALKNSS-YKLVTVRNGVDAMFYL-ALRPDLVILDLNLPKKDGREVLEEIKTDPQLKRIPVIILT
TSSNEDDIHQSYELNANCYITKSRNLSQLFAIVKRIE---
>A0A1L9AVT6
ILVVDDDPHARDLLKRLLGMLG--EVTQASDPKMAAARM---PFDLVFTDMAMPNGDGLLVLHEVRAHL---DTPVIVVT
AFGNIEGALDSIQQGAFDYLSKPFDVDAIMRVARRALEQK
>A0A4R2TY77
ILLVDDHAVVRWGIKSVIERNK-YVCAEAETLEDAYEKV-----DIVILDLKLPDGDGVTGCRKMKAIL---NVKVMILT
AYGDDQIIVESIRAGADGFLLKNIDSNKIISAIHDVS---
>A0A1Y5TM38
FLLIEDNIQLAHAICSRMGLDG-HVIDHAETITDACAYS-----DLILLDIMLPDGDGRDFLTAHRDGH--KSTPVIVLT
ARSQVSDRISILDLGADDYMTKPFDHAELEARCRAVLRRR
>A0A515KLW3
VLLVEDEPEMAAALATALRDHD-MVVDLVADLGLAEEAL-----SAVLLDRQLPDGDGLKLIPKLRASG---QTPIIVLT
ARGEIADRVAGLDGGADDYLSKPFAIAELLARLRAV----
>A0A5B9P967
IFMIDDEEIVLQMYSEYLRESG-FNLHAFTRASDAINML-----DVILTDIHMPDVDGSVLTQLVREFEHLEAIPLVAIT
ADGRKETAVEIIDSGANAVLIKPVTPDELLGQLALV----
>A0A372IU97
ILCIDDEALGLQIRKAVLERAG-YRVLTALDGQSGISLF-----DAVILDFYMPGMDGGKVAAIMRSER--PQIPIMLLS
AYINLPSDTTAL---ADLTLLKGGEPSDFLARVGQMLTAS
>A0A2U2DI82
VMIVEDEMLLALDLEDMLLDAG-FMVGQATDMDQAIALA--GQIDVAIMDVNLARSNGVETAGALRTRW---NIPSLFVS
GNLDEVARARAQQWNPVGFVGKPYSEREVLSSL-------
>A0A4R0YP41
VLVIDDEAQIRKFLDIGLRAEG-YDVLLAATGSEGLALA-----DLVILDIGLPDKEGHEVLAELREWS---QVPVLMLS
VRDAEAEKVRALDAGANDYVTKPFSIQELMARLRVLLRTR
>C7Q6X6
VVIADDQPLLRTGFSALVGSAD-LVVGEAGDGREAVRLA-----DVVLMDIRMPVLDGLAATRLITGDE-L-GVKVLILT
TFEIDEYVFEALRAGASGFLGKSAEADELLAAIRTV----
>A0A512LBJ9
LLIIEDESLLGAELQRHFRRDG-WEVSWARSIAEAENLL---SPLVVLSDMSLPDGNGLDLLESVRQKN---GGEWLFLT
GYGTVPDSVRALKLGALDFLTKPCDLARLDLIIAAATRSG
>D0I997.1
VLIVDDNPSSIAVHRAIVESLG-FHVDAVSDVDSAFTAI-----DLVLLDWHMPGKKGFHLLEKLKNELEERHPLVVVIS
AYDHKKVKERGGGQ-IAGYLHKPISASVMFDTIMDVM---
>A0A6V8MIY5
VLVMDDDRLIRELAVEMLEELG-YRAESVADGAQAVTAY--SRYAVVIMDLTVRGMGGREAVKALLAL---PQVKAVVSS
GYCDDPVLANCRAYGFKAVLPKPYNRQELGRVLDEVL---
>A0A239L7P0
VIIIEDEQLAAEALEAITKRLE-IVLATLSSVEESVEWL-----DLIFCDIHLSDGSSFEIFKQVEVKC-----PVIFTT
AYN--QYAIEAFQVNSVDYLLKPIKPAEVAKALKKHEELK
>A0A5B1CN06
ALLVDDNANEARLLAGFLKMRD-FDVEIATDGVAALQYL-----DVVLLDMAMPRMDGPSTIRNIRESESHQSLKVFAVS
GSTPEESGIKIDESGVNGWFQKPVDPEVLATKLSNDWRKK
>A0A0B4BN98
ILLVDDDEDLREALSEQLVTED-FDVFEAGNGQDALVKA-----DLVILDVGLPDTDGRELCRVMRKQ---VKSPVLMLT
GHDTDADTILGLDAGANDYVSKPFKFPVLLARIRAQLRQH
>A0A2T1M3Z5
LLIVDDCREDRETYRRYLSQQS-YCILEAESAEEGLILC-----DVILLDFQLPEMNGLEFLDELRQNY--SSLPVIMLT
AYGDEAIAVQAMKIGAQDYLAKHLKPDILQLAVRSAL---
>A0A1S2L753
ILIIDDEASICSSLSFALEDE--FIVTATTDPKKGIQYV-----HLCLLDLKIGNVNGIHVLEELKGIQ--NDLIVIMIT
AYGTISTSVEALQNGAYSYITKPINIDELFSTIKQALHYR
>A0A7W1XSP7
ALVVDDEVEVSSFFKYFLESKN-CDVVVANSGREVEKLL---AFHLALIDLKMPDADGLDLLAKIKAKY---VCEVFIMT
GYSTVKSAVSAIQLGARDYLEKPFDLDHLEKMIDSVL---
>A0A2T0S0A0
ILVADDDRTIRTVLTQALTRAG-CKVHATSSLVTLMRWV-----DLVISDVIMPDGNGLETLPKISEER---GLPVIVIS
AQNTIMTAIQAAEADAYDYLPKPFDLPDLMKRAAKALE--
>D1BU14
VGIVEDEALMRGMLEQTLSAEN-IRVHSVPGATEARLVF-----DIAMLDVHLADGNGVALGVQLQRQD---DLAVMLLS
SEDVMYTSVQEDAPRAWSYLSKRSSFARLVRAVAATA---
>A0A839IPF4
ILIVDDAPENIDILVSLLEQD--YQVAATRYGAQALRMA-----DLILLDVVMPDVSGYTVCKHLKSEEETSGIPVIFVS
ALSSPLDETRAFRLGAVDYITKPFNARVVKARVNTHVELK
>A0A3R8JQF1
ILVIEDDEILNSGLCYNLQKRG-ITPFSAYCVEEAKSLL-----DLILLDVNLPDGNGFDFAEETVSRC---NVPFLFLT
AHNLEEEIIQGLRAGAEDYIVKPFSIRVLMEKIQAVLRRC
>A0A516H643
ILVVDDHLDFANFVRRVAEKEG-FVAELVDTAEAFRKAY-----AIICLDIVMPEEDGIELIQWLTGQQ-C-KAAIYIIT
GHN-PSYARAALEIGIAGVLQKPVSLLTLRDVLSAA----
>A0A4S3LXK8
AIVIEDEAPAARRLQRMLDRLE-VAS--IPSVHESVAYF-----DLIFLDIQLSDGLSFEIFEQVAISS-----AVIFTT
AYD--EYALQAFKLNSIDYLLKPIDEEELAQAVDKYKQ--
>A0A1I3DJB8
ALVVDDDRDLVDLLRDSLESDG-FEVRSANNGFDAGMMV-----DIIVLDVMLPDINGKEVCQRVRSDPSLDDVKILCIS
GMVEAEKVQELRDAGANDFLQKPFEIETLIQRACK-----
>A0A3R9NCF8
VLIIEDEAIIAVDISAIVEGLD-HDTGIARTRAGAVELA-----DLILADIQLADSSGIDAVNDILSE--LGERPVVFIT
AFPERLLTGERR--EPAFLISKPYSEDQVRSAVSQAM---
>A0A841TI21
LILADDEVDVREGVLHEIDQQG-FVVDRAENGREALEMA----PDVLVTDIRMPFMDGLELAEHVRRML---GTKIIILT
GYDEFEYARKSIQLGIEEFVIKPFSSQELLQALNKVKEEL
>H8MN68
LLIVDDDVSLLETLTMHFEEIG-YQVVTATSAAAGLKAA-----SVVILDMMLPDRTGLEIIEEMKTLC--GDARIILVT
AYHDMETTIRAMKAGAFDYIHKPFDPAALDLVVERALEYR
>A0A1I5KD10
ILVVDDHELVRLGLRALLLAEG-SVVYEARCLADALHLY--H--HLVLLDLDLPDSQGLDTLVRFRRAF---SSPVIVLS
GKDSHALMHGAMALGAQAFLPKTGHLGEVLRYV-------
>A0A7U3YJS8
ILLIDDDTELCDLLTEYLEQEG-FAVSACHEAQQGLTTA-----SFLILDVMLPGFNGFDLLRKIRQAS---TVPVLMLT
ARGDEVDRIVGLELGADDYLPKPFNPRELVARIRAIQRRG
>A0A1G5QZY9
FLLIEDNQDLANAILSRLQFSG-HVIDHADNLEDAQAYT-----DLILLDIMLPDGDGRSFLKRHRANN--HDTPVIVLT
ARSQVSDRIGSLDLGADDYLTKPFDHAELEARCRAVLRRK
>A0A2T7Q231
AIIVDDERHCVDRLSGLLNHCS-VILDSYNTIETAIEGS-----DLVFLDMQIHDKTGFDLLKGIDE------NDVIFTT
AYE--KYAVQAFKFSAVDYLLKPIDADELKNAVERMQKRL
>A0A3M8L3A0
VALIDDHEIVARGFAALFSSSD-IVAASVATVAELIDSS----VDLAILDLRLSDGTVYDNVERLRAA----EIEVLAFT
AGDDANAMRAAARCGVLGVVCKSEPAAVLIEAVTHAA---
>A0A167GMI1
AIVVDDDPDIAHLLESLLLDLG-FRVEVHGTAADGEAAA-----DVLLVDVHLPGASGNALVFRLRSQG-Y-RGAIVTLS
ANASRESHDAALKAGASLFLTKPIELSRFIHTIQRALQQ-
>K9Z944
IACIDDSPQVCKILERIITANG-MRFIGIQDAVKALPVL-----DLIFLDLIMPVINGYELCSQLRSTS-FAKTPVIVLT
GSDGVFDRVRSKVFGATEFITKPIDSDKVIGIVNRYL---
>D2SF14
VLLADDQVLIRSGFAALVNSAD-LVVGEAGDGAEAVRQA-----DVVLMDIRMPGVDGLTAARQIAASP-L-EVRIIVLT
TFEADEYVVEALRSGASGFLGKSVEPDELLDAIRVVA---
>A0A3R9XM32
VAALDDDVDQLDLVKCTLQAIG-HDCHVFAEGAALRREL-----DLLVLDWHLPDITGPEIVRWVRANLQ-DRIPILFVT
NRHEERDIVEGLAAGADDFMVKPMRVGELAARVRALL---
>C6XJS5
VLCVDDEPTILDGMEALLLSWG-CIPFRAKSGDEAVRIA-----DFAFLDYHLLGETGFDVREKILSV--CYSLPAALLT
ADKSEYALSRAKKEGL-AVFTKPVSPRDLQAYL-------
>A0A142XJK8
LLLIDDEPAIQHAFKKAFYPPN-YETLTVRTASEGVALF-----DVVVLDVNLPDSSGLQTFDRIKQID---RTPVILIT
GHGTTDLAIQAMKRGAFDYLPKPLPFEQLRELIGRAAEVS
>F4FBS6
VMLADDQTLVRAGLRALLQSED-IFVGEAADGEQTLRVA-----DVLLMDIRMPRMDGIEATRRIAARP-L-DIRIVILT
TFEHDQYIFRSLRAGASGFLVKDIEPAALLQAVRVVA---
>A0A410PWM2
ALIVEDQKKEGEAIEKIVAKVQ-KEGTWCGTAEDALALL-----DLFILDVQLPGADGFSLANQIRSQIEYQLTPILFVT
GSDRSP-LEAFKKYHCYDYIEKPFRQKELYDKLSELI---
>A0A4R3MXE5
ILVVDDEPDIREVMRFALENAA-FQVMEAGHADDARKLL-----DLILLDWMLPGRSGLELAQQLKQNPKTRDVPIIMVS
ARGEEEDRVKGLETGADDYIAKPFSPREMVARVKAVLRRS
>A0A5C5WGB3
LLVIDDHEVARRGIAKLLSRPA-YIVGSVSNGKEAFEFL-----DAILLDVRMPDSSGLSVLEKIKDSY---DTPVVIVS
AYDNPTYVARAAALGAHDYIIKNGSNDSISSAISRAIA--
>A0A4V3GKI0
LALADDHKIFREGIKMALGGKH-LIIWEADDGKDLMHKL-----DVLLMDIRMPELDGINAIQLIRKEN---EIKIIVLT
MYDDQQMISKMMESGANAYLTKTTDPDEIYEAILTCV---
>A0A502GAL1
VLIVDDDQALRATLAEQLAVDG-FVPREAGTMAEAGQIL-----DAVLLDIGLPDGDGRDLCTELRRTG-I-KVPIIMLT
GADAEHDVVRGLDSGANDYIAKPFRIMELIARLRAQLRVF
>A0A420WEI7
LLLVDDDKLEFMFVNFLLKDRG-FELGYASSISDAQDYL-----DYILLDDKLGGITSAESIPQLQKRA-F-NVPIVVIS
KDINGPHLRDRRRMGTNKVVDK------------------
>A0A315ZHT9
VVVVEDELPSQRLLVNLIKRVN-WILEKFTGVKDTTEWL-----DLLFLDIQLSDGLSFEIVEKIDQPV-----PVIFTT
AYD--EYAIQAFEVYSMGYLLKPINPQDLESVIKKVE---
>A0A1H8ESK7
VLVVEDSRFACEAMRMLCLRSG-ARIRRADTLASARKHL-----TVVIVDVGLPDGSGTALIRALSQGL---RIDVILGT
SGD--LTAEDAVAAGADGFVAKPMSLAAFQAAI-------
>A0A285PIB6
ILLVEDHSVSRLVAKSYLEHMQ-CDVVEAADGMSALKAF-----DAVLMDLDLPDWTGVETTKRMIQKASGQDLPRVAVT
AHEMR-DMDALQQAGISHFVQKPIAPSDLVAALQDL----
>A0A7V9AB29
ILLAEDDDGHAQLIERNLKRAGVNPIVRVADGQAALDYI---QPLLLLLDINLPRVDGIEVLRQLKADPHTSKLPVIMLT
TTDDPREVDRCYALGCSVYITKPVRYESFVEALRRLGMFL
>A0A429FEH5
VLLVEDDPGDVLLTTEAFEHNK-NFLHVVEDGEKAMAFL-KPRPDLVLLDLNLPRKDGREVLSEIKDDEELRSIPVVVLT
TSEADEDILRSYRLHANAYVTKPVDFERFVSVVRQIDD--
>A0A2N5EHP8
ILLVDDDLELGTMLSEYLIAEG-FDASLVLTGKAGVEGA-----TAMILDIMLPDMSGIDVLRQVRKNS---RLPIIMLT
AKGDNIDRVIGLEMGADDYMPKPCYPRELVARLRAVLRRF
>A0A1M4V3D3
ITIVEDDEGIRRELKEHFAGQG-FAV-TACDAWEGNEAI-----DLVLLDIQLGVQNGLSLCRKIRRES---AVPILFVT
CRDSEEDELTAIRSGGDDFIRKPYSLPVLTARVRRILQRN
>B8FFB5
ILVIDDDKTFLEPLADLLTATG-YTPRAVSSAVKGLQEY-----DVVLLDRNMPDASGCEMVEHILKIN--PEARIIMMS
GFDDAEALEDGVRQKISGYLSKPIEISELTQAIKKALD--
>A0A2N5XYL3
ILIVDDHRLFCEGLRLVLQKLG-VEILEANDHDSALAVL---DLDLVMLDLHLADKDGFSVLEYARKHH---SLPVMVLT
GSKEVTDMRRALDGGALGFVPKDSSGEQMLGAVRVVL---
>A0A845QB37
VMIIEDEAIIALDIQGLVEELG-HNTGVAATRTEAQKLV-----DILLADIQLADSSGIDAASDILAE---LDIPVVFIT
AFPERLLTGRQ--VEPTFLITKPFQPAAVRAAISQAL---
>A0A0M9E626
ILLTEDNPINQQVIFEVLSGV--YEIDTANNGKEALEAL-----DLILMDIQMPVMDGLTAARNIRKNEKYKYLPIIAVT
AHAMKGYRELCINAGMNDYITKPVDKNLLHAKINRWI---
>A0A0F5JWU6
LMVVDDNLDVRYAMHECLSAEG-YDVAVSSDGMSALALA-----DAILLDIGMPALDGYSTARAFRRMQAFTSTPIIAIT
GFFDTQHIEDARCAGFDFYFQKPVDLDTLLALLR------
>A0A2S7SZM3
VLLIDDEVEACRNLRSILLEYS-IIVGMAYSAAEAEKQL-----DAVFLDIEMPNENAFQFLERIAPI----HFEVIFVT
AYD--EYAIKAFKLNAVDYILKPISISELANAVAKLKERV
>A0A2K9NU63
ILIVEDQPKMASFIKKGLVAQG-YMVDVSETGSGAESLV-----DLVVLDVNLPDQNGMDTARHLRRDG-Y-RMPILMLT
ALSTTKDKINGLDSGADDYLTKPFEFEELLARIRALLRRN
>A0A0M9GPD8
ILIADDDADDRMLIADAFEEAR-NPIDFVVDGLDLLDYL-ELLPSLILLDLNMPRMNGRAALEEIRKDPNLTAIPIIVLT
TSKSEEDILQTYNLGINSFITKPVTFDRLVHVVQIL----
>K9WLQ6
IFVVDDSPLILKQFETLVTTWG-YSVRAFNDPTTLLQSI-----AVFFLDINMPGITGFDLVKQIRRQPQLASVPIIMLT
AEQTLTNNWRARWSGC-QFLSKPLAPNDV-----------
>A0A3P1CAF8
VLYVEDNPDDADVFSRVVRKME-ISYKVINVGSEALDYL-APLPKLLLLDLDLSEYSGFEIIQKARSLARTRLLPIVVFS
TSDNPQDISQSLHLGANAYVVKPGSYQSIGQLLRRLC---
>A7HP08
LLLVDDDIPFLTRLARAMEGRG-FEVTTASTVKDGKELA-----GFAVVDMRLEDGNGLDVVATLEEVR---DARIVVLT
GYGNIATAVTAVKLGAVDYLAKPSDADQIEAAL-------
>A0A318KKF0
TLVVDDDVAVCESAVMTLEEIG-IKAEWVDSGRKAIDRV-----EMILIDWKMPEMDGIETARRIREIVG-PDVTIIIMT
AYDWIAIEHEAKLAGVNLLMSKPMFKSSLISAFSRVL---
>A0A5R8KCX4
ICILDDDASVLRSIVHLLESGG-FAASSFQHVAEFLAHV-----KLAILDVFLGEENGLVVQTQLRRIA---DTQVIVMT
GREQPGMQATAMENGAKAFLLKPFEDEMFLEQVREAL---
>A0A231R6V2
ALIVDDERHVREAIRLLVDQAG-IEVMEAQDVASAMERI-----QIVFTDMIMPEKLGTDLLAWIREHE---AAKVIVIS
GHDDFDFVRKTVLYGGMDYILKPIDPEQLNQAVAKAVESR
>A0A845I2A6
ILLVEDDPRLAEMLTEYLAQAA-FRVTHAASGRTALNAM-----DAVILDLMLPDMDGLEVCRQLRTS---SDVPVLMLT
ARGDAIDRIIGLELGADDYLPKPFEPRELLARLRAILRRR
>A0A1T5BJL9
IIIADDHPVVIQGVKDILEKNG-FDMATFRDGKSLLQSP-----DVLLLDLNMPDIDGLQTLDKLRKLG---SFKIIVIT
SYLSPLLAEQCKAAGVHGYLVKSDDLYLLVKRIQDVL---
>A0A518AGZ6
LLLVDDDELLRERMGRALAARE-FEVVEASTYEEAVDRL-----QRAVLDLRMPGGSGLTLLKLVREKS---ETRVVMLT
GYGSIANAVDAMREGAVGYVTKPADADQVLAAFD------
>B3E8I5
LLVTEDHPINRQIAREILEAVG-VQVETANNGREAVAAM-----DLILMDIQMPIMDGYEATREIRRRYSRNRLPIIAMT
AHALTEERERCLSSGMNEHLAKPIAVEKLYELLARL----
>Q4C6A7
VVVMEDSTVMKNTIQEVIDRIG-WQTRFVDNRTEALKLV-----AYFILDNWINKQEGFDTLEVIREWD---QAFVTILT
GHPDPRNETIAKRLKADLYKEKSVDPYNCRKDIEEVAS--
>A0A1Y6F2X3
LLLVEDNESTRATLFQLLEQLG-FSVDCAVDGLDGLNKA-----GVVLLDHKMPLMDGLSLLKNLREIDSYQDTPLVLLT
TADLAQVEAKATAAGATLTLPKPVSAETLARALQRS----
>A0A4U1HYT5
VLIVDDDPVVRDLLCRFLKENG-LEVSVLHDGSNLRRRL-----SVVVLDIMMPNTDGLRALASLRAAG--DDIPVIFVT
ARGSVADRIVGLELGADDYITKPFDPRELLARIHTVLRRR
>A0A841U1V1
VALLDDHPLVLEGLKNRLDKED-IVPWTFVDPRELLRAV--CRPDVLVMDVSMPHMNGFELGKRLKERF--HSLKIILLS
GYAYDEFYSKAYEIGVHAYLSKQSTYAQIMNAVRQSM---
>A0A841ELT7
LLLVDDDEDDFLLTSDYLKDIG-FDIDWAFSFDNAIEKI-----DLCFFDFLLGSKTGIDLLRVGIEHG---KSPVILLT
GKGDQRIDVEAMTLGAYDYLVKSLDSEKLERCIRYAL---
>H6LFM3
CLIVDDEVELAKATCEYFEMFG-MTCTYVTTFGGCIDVI-----KLILLDINLGNDSGFKLCKELRK----TDVPILFIS
ARQSDDDVLIALNIGGDDYIKKPYSLSVLLAKVKVILKRY
>A0A2R4C7Z1
IWIVDDDESIRWVLEKALAREN-LATKSFANARDAIAAL-----QVLVSDIRMPGDSGLDLLQVVKTRY---GLPVIIIT
AFSDLDSAVAAFQGGAFEYLAKPFDIDKAVELIRRALDE-
>A0A1I0XD58
VMLVDDEKWIVQSIMAKGKQKG-LVVAVAYNGLEALAKI-----DVVLTDIRMPGMSGLEVMAQAREKG---HTEFVVIS
GYSDFDYVKKALQLGAIDYMLKSVDEEELNDVLARLADKL
>B1FTQ3
ILIVDDIAHNITALKALLTRPD-VAVLVADSGTAALDLL-----ALAILDVNMPGMNGFELAALMRGSPRTSHVPIIFLT
ATAQDASTFRGYEAGAVDFLYKPFDPRILQSKVDVFVQLE
>A0A853GS75
VWIVDDDQSIRWVLEKALARVA-IPARSFDSAGQVLAAF-----SVLVTDVRMPGEDGLSLLHRIKQAQ---GLPVIVMT
AFTDLNSTVKAFQKGAFDYLPKPFDVNAAVGLIQRA----
>A0A2H6BJF7
ILVVEDEAMISMLIEDMLLDCG-ATVGPAGSVAQAMKAL-----DGALLDVNLGGEKSFPIADALTE----RGVKFVFST
GYGEA-GVIDRY--PHARTLQKPFMPADLERALAH-----
>A0A1Y1RUX7
VLVVDDREKVCQTLVKNFVKLG-YEADFVTSGSEVLRTI-----DTVLLDIMLGSDDGIEILKMVKHEN---DLPVIMIT
GYASIDSAVQSLRCGAYDYVQKPLEFEELREIVDRAVRE-
>A0A6I4TV88
ILLIEDEAELAATIRTLLEREQ-YIVDWADCLSFAAEAA-----DLVILDRTLPDGDGLTLIPALRATN--SGVPIIILS
ARNELTDRIAGLDEGADDYLAKPFAFQELLARIRAV----
>A0A0A1YMP3
ILVAEDNAVNQLVVQGFLKKRG-YQVRLVPNGLAAVNQY---AIQLILMDCEMPEMDGFEATRQIRRLERLLAVPIIALT
AHILEEHRQRSAEAGMDDFLGKPLDSAQLYSTLDRYL---
>A0A0U4N3J5
ILVIDDEILIRTALQGILTSHG-FEVRVCETGLKALTLL-----DVVLLDLKLPDYDGLELLKEIKALT---DTGVIIIT
AYAEVKSAVQAIKDGAFDYLAKPFQEEELLIALEKFFKFK
>A0A6F8XN33
LLLIDDHRVFTDSLALSLDLED-LCVATAQTARDGLAKA---HFDAAVVDLHLPDGDGIDVIADLRRLR---AARVIVLT
AHPRPDLADRAVAAGAVAFLSKDTGLQRILTAIRT-----
>D8IVP1
VLIVDDDPDIRHLLADYLEAAS-YRPFTAAGGQEMWRIL-----DIIILDLMMPGEDGLELCRELRKK---RNTPLVMLT
ARGTLIDRIVGLEVGADDYLPKPFDPRELLARIKVILRRA
>A0A4T2C869
VFLLDDHELVRRGIAALLSAED-IVVGEAATTAQARTRI-----DIAVLDVQLPDGNGIDLCRDLRSQH---ELGCLMLT
AFDDDDAISAAVLAGAAGYVLKDIRGSGLIDSIRAVA---
>A0A239VVP6
ALVIDDSRAMRTILTRTMDNLG-FEVEAVGDGQQAIDAM---LPDVCLIDWNMPVMNGLEFIVEVRKNRDWRDVTLMMVT
TEAEQANIVRALAAGAHEYVIKPFTADVIEGKL-------
>A0A2S5ST74
VLLAEDNPLNRELAMTLLERAG-AQVTAVDTGAQAVAAV-----DVVLMDVQMPEMDGYEATRRIRALGG-GQLPIVAMT
ANAMSGDRERSLSVGMNEHLSKPIDTAVLRQTLARLR---
>A0A543CN97
VLLADDQALVRAGFRALLDAQD-IVVGEAADGQQAVMLA-----DIVLMDIRMPVMDGLAAARQIVGDD-L-GTKIIILT
TFELDEYVFEALRGGASGFLVKDTEPADLVRGVREVA---
>A0A1G9SPS6
MLVVEDEQELAESITSYLTREG-YRCEMAATFREADEKL-----DCVIVDLTLPGGDGLDLIETLKKR-I-ASTGIIIIS
ARNALEDKIRGLEVGSDDYLTKPFHLSELNARVKSLIRRR
>A0A0H1R990
VIVVDDDAAVRQSLKFALELEG-MNVRVYESGAELLAEP-----GCLVVDYYMPSMNGVELMDRLRRRL---KLPAILIT
ARATDDMRKRAAHSGFRQVIEKPLEDSTLLDSIRGVL---
>A0A2U8FUP0
VLLVEDNELNQEVARALLEGAG-LTVDLASDGQQAVEKV-----DLVLMDMQMPGMDGLEATRRIRASDQRADLPIIAMT
ANALDTDRKACLQAGMNDHVTKPIHPAHLLDTLRQW----
>A0A2S0PAD0
VWIIDDDKSIRWVLEKALARAG-IAFQSFSNADDALNAM-----KVIVSDIRMPGTDGLKFLGKIKADH---QLPVIVMT
AHSDLDSAVSAFQGGAFEYLPKPFDIDQAVQLVERAL---
>A0A1G6RZB0
ILIVDDEPAIRDMVAFALRKAE-YDPVHAGDAREAQAAI-----DLILLDWMLPGMSGVEFARRLRKEGLTREVPIIMLT
ARGEENDRVSGLEAGVDDYVVKPFSARELLARIKAVMRRS
>A0A1Z4RLP1
ILIVEDEQRIAAFVNKGLRSRG-FKTTIATNAAEAIILA-----ELGILDIGLPDRNGFEVLEELRGQGV--SFPIIMLT
GYDDVQDKIAGLKGGADDYMTKPFSFEELLARIEVRLRDR
>A0A1H7BFB5
VMVIEDEAIIAMDISNIVEEMG-HRTGIARTRKEAVELA-----DLILADIQLADSSGIDAVNDILGQ--F-ELPVIFIT
AFPERLLTGERP--EPAFLITKPFSEDQVRSAVSQAM---
>A0A851GSB9
TIIIDDEMHCINRLKSLISNYQ-IVLDAFQSVESGIKGI-----DLVFLDIQIGAKNGFDVLKHFDK------DDVIFTT
AYD--QYAVLAFKCSAVDYLLKPIDIEDLNKSLEKLAQKL
>A0A1X7EP64
VYVIDDDDLLRGALTSLLRSID-LEVKAFRSAEEFLAA------ACLVLDVRLRGQSGLALQKSLLEKG---AMPIVFMT
GHGDIAMTVEAMKAGAMDFLTKPFREQDMLDAVLAALERD
>A0A428MCZ8
VLVVDDEPIAREGLKLLLGRQQ-VSVSEARNGREAIALI-----DLVLLDVQMPRTDGFAVVDAVGAEL---MPPIIFVT
AHN--QYAIRAFEIAAIDYLLKPVTEERFDLAFKRAVDRL
>A0A7W8ANJ1
ILIIEDEPLIAMDIEQMVETLG-HEVGIARTHQEALTLY-----SMVLADIQLADGSGIDAVNDILKSD---TIPVIFIT
AFP--ERLLTGERSEPTFLVTKPFNPDMVKALISQAL---
>W6JZN9
VLLVDDQELFRAGIARILEAQG-IVAGEAGDGAEAVARV-----DVVLMDIRMPVMDGVEATRQIFAPA-E-PVRVVVLT
TFNLDDRAATAIRYGASGFLLKDATPVMLREAIHTVY---
>A0A1I4QT17
VLIVEDDIALGKMLKDFLEKMR-HSVHHIASGREAMEVI-----DCAFIDLQLNDISGIDILRYLKSVD---AVPVIMMS
GYPTLEGSIEAMRLGACDFLTKPFSLQDVMVSFERAFRER
>A0A1C3RDR4
VLLAEEDEGIRRQMENSLTELG-FDIRCVEDGETAMRVF---PVKLMICSDNLDDMEGQEILEEVRDLD--EDIPFMLLS
EKNDEAAIMEAKRYGVNEYILKPYSDADLLKRIENIYRK-
>A0A2U8FMG0
VLLIDDDEPVRQALADLLTDCG-CWCEAVDGLEAALHLL-----DVLLVDHRLRERTGVQAVAAIRQT--LASVPAVLIT
GDTAPERLREAHASGL-TLLHKPVPAAHLLGVLQACRAER
>A0A1I1VUG8
VVFLDDDKDLRDLFVDVVALLA-ERCLTVGSVDELVHNR--A--DLVILDINLPGLSGLDAYKWLREQN-Y-RGQVVFLT
GHASHPLVAEARQFAGVRVYEKPLPVPTI-----------
>D8I9Y4
ILVLDDEKSIRTLFEEEFKDEG-YNVVSTDSGEEALEMI---HIDLITLDIKMPKMDGLDFLGKVRENH--RELPIIICT
AYN--NYRHEFQVWNADGYILKSGNLTEIKDKIKRLI---
>A0A1M5DUI0
VFLVDDHEIVRRGIADLLDSDG-LVAGEAASVAEALARV-----DVAVLDVRLPDGNGVELCRELRSQL---ELRCLMLT
SFADDEALLDAIMAGASGFVLKQVLGGDLVAAIRTVG---
>A0A1I0NVC7
VLVVDDDPDILELLKYNLKKEG-YDVETADDGMKAVATA-----DLILLDIMMPQQDGVETCRQLREIPELVDSHITFLT
ARAEEYSEVAAFEAGADDYITKPIKPRALMSRIGAL----
>A4G538
LLVVDDQPVQRHMLTGMLIPLG-FNVREAASGNECLDLL-----DAILLDIGMDGMDGWETARQVRAAGH-AAVPIIFIS
ADLFENDPEKLRLAGCQAFVGKPVLESELMLALQGQ----
>B9XDJ9
VLVVEDSDNDAQLMLWELKRGG-PYAFRVDNPKEMESAL-REEWDIVISDYVMPGFTGLDALKLFTKRG--LDIPFIILS
GHIGEDIAVLAMKSGAHDYIMKDK-MARLVPAVERELRE-
>A0A4P8RN73
VLLVDDDETTNYLNKRLLMKVA-KEIMALKNGQEAIEYL---RPDLIFLDIKMPVMDGFSFLDEYHKRGLADHVIILMLT
SSASFYDLQLKNYKKVRKHYSKALTKHDIREIMAEY----
>A0A1H7ZSJ2
LLIIEDEGEMCLLINLLLDGKE-MEIEHVKTIADAVEYF-----AIVLLDNRLPDGFGLDFILFLKKEY--PATKIIMIS
GM-DPAAKDVAIEMGADMFLEKPFTKAQLCQCINELL---
>A0A4V5N031
VLVVDDDFRVSGIHARYVARTG-FEVGQASTVEMAVLAA-----DLLLLDVHLPDGSGLDVLHQLTG----ARPDAIVIT
GARDVATVRSAMKLGAVGYLVKPFGFAAFSERLTAFRELH
>A0A1I6ZZP5
VLIIDDEEDIRELIQYNLIKEG-FEVSTAENGKVGLEKL-----DLILLDVMMPEMDGMEVCEIIRKNNAYNDVVICFLT
ARNEDYSQIAGLDMGGDDYISKPVKPKVLISRINALL---
>A0A0D6PC35
AVIVDDSATMRAVISATLRSDE-IVVGEAADPHEARQLI-----DVITLDIEMPNMDGLSFLEKIMRLR----TPVVMVS
TLTQAETSLRALEIGAFDCVAKPVLADRVKAA----A---
>A0A6N7PCN8
ILIIDDEEQLRKLLGRLLSLEG-YTILEAGNIKAAAKLL-----QVILSDVKLPDGNGVQFTSELKRLY---ETEVIVLT
AYGNIADGVQAIKNGAFDYLTKGDDNNRILPLVSKAMDKA
>A7HKL8
ILIVDDSKFWRLVLENIFKSRG-YEVIVTEDATKAIEIA-----DVIISDYNMPGISGLQLCLYLRSIPAFSNAGIAVLT
GSDDVINQFWAEHSGANKFISKLLTKDELERVLLE-----
>A0A5J4FYD1
AVIIEDMPDALHVLMEELSKND-IVIATAGSVVEAAKVL-----DILFLDIMLGDGTGFDVLEICPDL----ESKIIFVT
ASD--EYAIRAFKFAAIDYVLKPYASEDLAKAINRAK---
>A0A371QS95
ILIVEDEPEVLDSIVRDITE-F-FEVEMADTAEEAEEII-----GLILCDHVLPGKNGVELLIEMQQKT---PTKKVLIT
GQAGLEETVKAVNEALKHYIAKPWKKSELVKITRNLLT--
>A0A251WUU3
IMVIEDEAIIAMDIQDIIADMG-HATGVARTHSEATALA-----DLILSDIQLADSSGIDAVNDILKA---GDIPVIFIT
AFPERLLTGERP--EPAFVITKPYSEEQVRSAVSQAM---
>A0A1H8MS91
VLVVEDDLQVQETVVEILKGLG-YTVLKAADGQSALSII--LPIDLLFTDVVMPELRSPDLARRAKAI---PGLEILFTS
GYTQNAIVHGGRLDAGVELLSKPYRREDLARKIRFMFANR
>A0A6B3SP40.1
ILIVEDDVRNIFALTSLLEPLG-AKLHIARNGKEALRRL-----DLVLMDLMMPEMDGLTAMREIRKQARFRNLPIIALT
AKAMANDRKESLDAGASDYIAKPIDVDRLVALCKIW----
>A0A5K8A982
ILIIDDDQMLCEMVCRKLLTLG-HEVSSAHTLSDGIAAA-----DLVILDVRLPDGSGIEALPQFRAIK---QPEIIIIT
GEGDPDSAELSIKTGAWDYIEKPISMREITLQVTRSLEFH
>B9M3Z4
IFLIDDHPAVRQGLKLLLSQEG-HISGEAGSHAEVASLL-----DVALLDLSLSEESGLGLISGIRNA----GIAVLVYS
MHEDPDSIEKAFTAGADGYVTKREMAEALLTAVSD-----
>F5XWR7
ILVLDDNPDDRALAVRALRAEF-ARYLEVGTESGFHQAF-----DAVVTDYQLKWSDGLQVLKAIRRSY---EVPVVMFT
NTGTEEVCAAAMREGAHDYILKKANHYVLPAAVRTGLAVV
>A0A1M5CJ63
IFLVEDDKAIAKNLELLLRSEG-FAVLHASARGEALALL-----DLALVDISLPDGNGFTVCTEIKET---QDIPVIFLT
ASGDESSVVTGLNIGADDYITKPFRPRELIARIGTALRK-
>A0A1Q8C0H4
VLLVEDHDMVAEAIGLALEQAG-IVVARARSIAEARAEA-----DVVVLDRRLPDGDGVSVIGELSAG----GARVLVLT
AEANASVATRVAEAGGAGLVLKSARLDELETAVRQVA---
>I2GLM4
ILLIDDDPDDNYIHQLIITELC-ETVRVAENGQLGLAYL---RPDIILLDINMPGMNGFEFLEHYRQIDPQSRVVLLMLT
TSLFPADTTARQFSEVKGYLSKPLSQDMLQTIVNQ-----
>A0A0M9GNV0
LLLVDDDAPFLRRLARAMETRG-FTVDTSESVTEGLAKV-----AYAVVDLRLEDGNGLDVVSALHERR---DAKVVVLT
GYGNIATAVTAVKLGAIDYLSKPADADDVFNALL------
>A0A412G627
ILLVDDQPELLTLVREILTDDGFCHLASAGTVEQALSVC-----DLAILDVMLPDGDGFSLLKQLRQFS---EMPVLFLT
ARDEADDKLAGLGLGADDYIVKPFLPQELLLRVHAVLRRC
>A0A4S4BRF3
VLIADDEPWVAYGISRLIDSEG-FVIGEVYDGASALAQV-----DVVISDIRMPGLDGIELLEEIRKLG---GTQVVLVS
GYSEFEYAQRALRLGAFDYLLKQIDKEQLRETMARLRERL
>A0A521DQN1
VLAVDDDPMVLDLLKGSLPKAG-YDITTSHSAVEAMEII-T-PFDCFLLDIQMPQISGIELCDWIRHIPDYSESPILMVT
AMSDKIFINQAFAAGASDYVTKPFDPLELTTRMRVAERLN
>F2NEX4
ILFVDDETTLMEIVKLMLERLG-YEVVAKSSSLEALETF--DAFDLIIADQTMPHITGVALAHEINRI---PDLPFILCT
GMIDSSKLEPEKAASIRQVLTKPVSLNELARVVRHTLD--
>W4LJX1
VLLVEDNPGDVFLLQTLLKQTQ-FDV-CATRLAEGLANL-----DIMLLDLSLPDSIGLDTIDKVRS----LDVPIIVLT
GLDDEEIAMQAVQAGAQDYLAKSLDDNMLARAIRYA----
>A0A2N7UFP0
ILIIEDDFRIADIHRAFIEQSG-FRVAMARSGSEARELL-----QLVLLDAYLPDVEGLELLWMLRR----LHMDVVMIT
AAREVDTISEALRGGVFDYLIKPTEATRMAEMLARFRRER
>A0A211ZNA9
LLIVDDDIAFRTRLARAMEKRG-FEVVTADGLATGIDLA-----AFAVLDLRLGDGNGLDIVPVLHEAR---DSRVIMLT
GYGNIATAVAAVKAGAVDYLAKPTDADQIEAAL-------
>A0A2R5EER1
VLAVDDSASIRQMVSFTLKSAG-YEVIEAVDGMDGLEKAKSRSVNLILTDQNMPRMDGLTLIRSLRALPQYRTTPILMLT
TESSDAMKSQGRAAGATGWLVKPFDPQKLVEVVKKVI---
>A0A7X6DS12
ILLVEDNPDDEMLTRMALQENN-NEIVVAHDGVEALDYL-NDKPQVVLLDLKLPKLDGLDVLRAIRADDRTKFLPVVILT
SSNEEQDLLAGYSFGANSYVRKPVDFQQFTDAVKQLG---
>A0R2V2
VFLVDDHEVVRRGLIDLLSADE-LVIGEADSVSQALARI-----DVAVLDVRLPDGNGIELCRDLLSHM---NLRCLMLT
SFTSDEAMLDAILAGASGYVVKDIKGMELAQAIKDV----
>H8KVR8
LAIVDDHPMVIEGLKMFLKSEN-ITAISFNTGNHFISFL-----DVVLLDIMLPDSNGIELCKEIKKIA---TTVVIALS
NQSERSIIMQMLQNGAAGYMLKNTDAHELLNCINEAL---
>E4RWJ3
CIIVDDNEVDRLTVSAYVRRFF-LITGIYGSAEDALADI-----QVLFLDIDMGDQSGLDLRRALLE------EACIFIT
SHP--EYAVDSFEVAALDFLVKPLHLDRFTASMQRLESYL
>A0A1D8AUF6
VLIVDDNEINRAVLTDLLTPLG-FDCTRFVSAEDALAAL---PPDLAFLDVKLPGLDGLELTRRLRARAATADLPIVLTS
ASVLTYDAAAAAAAGANDFLPKPFAESQLLDQLTRLL---
>A0A494XJA3
VYVLDDDESMRLALSCLFRSIG-LHVETFESSQAFLAFP-----SCLVLDVRLRGESGLAFQDELAKSH---CMPIVFMT
GHGDIAMTVKAMKAGAIDFLAKPFRDQDMLDAVSSALTRD
>A0A0F5JCD5
ILSVDDELDLERLLTQYFRRKE-YEFYFAHNGLEALQMM---DFDVILSDINMPEMDGLTLLAKINEMQ--PALKCIMVS
AYGDMENIRSAMNQGAFDFTTKPINLEDLERTIEKAAEQI
>A0A6A8A257
ILLVEDNPRDLELTLAALEKCQ-NEIVIARDGAEAMDYL-GGNPTVVLLDLKLPKIDGLEVLEKIKKGENLRHIPVVMLT
SSREEQDLVRSYELGVNAFVVKPVEFNEFFKAIQ------
>A0A364Y445
VLILEDEPMAAEHLVRQLHRFT-IILSTLPSVEKTLQWL-----DLIFMDIQLEDELVFVLFEKIDLHI-----PAIFTT
AYD--EYFLKAFKVSGIDYLLKPVEYEQLEHALNKYNSL-
>A0A4R6U937
GLIVDDEPIICEGLSSTIPQWG-IIVGIAYDGVDAVETL-----DFILSDVRMPEMDGLDLAEHVQKHY---HIKMIMMS
GYEEFDYAKRALKYGAKDYLLKPVDIDELGTLLQKMQEE-
>A0A512BBZ6
ILIIEDDLDDCELIVQALADIG-NERKCFEDGEKALRYL--EKTFLILSDLSMPLLNGLELKKQINKDEKLRTIPFVFLT
TSNSKKDILEAYNLLAQGFFTKPNDYRSLITLLRSVTHYW
>A0A432M9W5
IVLVDDHAIVREGFKRLIEMED-LVVAECRNADDAVEAI-----DLVALDLSLPDGSGLPLIEHLRSVA---HTRIVVLS
MHDGEPYVSEALRRGASGYVTKGVAPEELVAGLRAVM---
>F3YWM2
VLVIDDDPQVSQTLQRIVARMG-LASLRASSLAEGRKLL-----EVVFLDVRLPDGNGLDALPAIIGS---SSPEVIILT
GQGDPDGAELAIEGGVWDYLVKPTSIKDTMLSLERALKYH
>C5CEY2
VLVVDDSDTWRTLLEKVLIEYG-FTVETAADGIDGLNKF-----DVVITDYVMPRMNGVHLCRLIRSYTSFKNVGILILT
GADEAINDFWAKKSGANKFLKKSGDVESITKEILNF----
>A0A7W9SLQ6.1
LMVVDDDEINREMLSAMLRTLG-YDSELVSSGPEALEKL-----DMILLDYMMPGMDGVEVCKRIREESRFNDIPIVMVT
ALSGKEDRLRAVEAGANDWICKPVDRTELQVRVASLLKMK
>A0A085WMK6
LLLIEDSEDDELLLLSELRSCG-PSLTRVESLEEIERAL-EGPWDAIISDYVLPGFNGLAALPLVKERG--LDLPFLIVS
GAVGEDTAVEAMKSGVHDFLFKDR-LARLGPALARELRE-
>A0A512AX19
ILLVEDDLTFSLILEGFLKNQG-YAVEVVHRVKDGIKSL-----QLLLIDYRLPDGTGFEILEAIKAKA-L-PLPVIMMT
SFREVGTAVRAMRLGAFDYITKPVNPDELLMVVQEALN--
>A0A0J5GJP0
ILLVEDEPAIQELIAFNLTQAG-HHVLRASTAEAALMLV-----DLILLDWMLPGASGVEIARKLRGDERTRQIPIIMLT
ARSEEQDKVQGLEAGADDYITKPFSPREMLARIKAVLRRR
>G2LE94
ILVIDDNQDVLDLLRDELTAEG-YEVETAADGLAGLRAL-----DLVIIDIMMPHISGPAVMTLIKEHYRLRDVPMIIIS
AQSNIEYREEGLPLGESDYLIKPIDFDRLHQLIRQ-----
>A0A428JE95
IVLVEDDQILGASLAQRLEIEN-ATVVWLRQAARALPAI---PIDAVICDIRLPDGSGEDIFVTLCQTS--APPPFLFIT
GRGEIEQAVRLMRAGAADYITKPFEMGVFLERLRLL----
>B3PF85
LLIIEDDRGLQSQLRWHFD--Q-YETIFAENRQDAISAL-----PVVIQDLGLPDEEGFKCIQDILRIS---NTKIIVMT
GKTDKENALRAVAMGAYDFYQKPVDPNTLDLIVQRAFHIF
>A0A0Q6FZD0
ALVIDDSRTMRRIVSSTLKDLG-YETVEAGDGQQALDAL-----QLACIDWNMPVMDGLTFVTKVRENRAWRGITLMMVT
TESEHGQIVRALAAGAHEYLIKPFTPDALRDKLE------
>A0A1P9X293
AIAIDDEPFGLRILADDLQKIS-ILIGTFTNPLKAMELI-----DLMFLDIQMPTLLGTQFLRTLPK------PLVIFTT
AYE--QYALEGYELDVVDYLMKPIRFERLFKACNKAIDLF
>A0A2I6S3P2
VLVIDDEADIRELLELALLRMG-LSCDTAGSVAEARERL-----RLCLTDMRLPDGDGLDLVAYIQQAH--AGLPVAVIS
AHGSIDTAIRALKLGAFDFVTKPVEVKAVRALVEHA----
>A0A3S3UF59.1
ILIVEDDIRNIYALNGVLEPHG-VKTKIARNGREALDFL----VDLVLMDVMMPEMDGLTATREIRRLERWRNLPIIMLT
AKAMADDQAQCLAAGANDYLAKPLDVDKLLSLTRVW----
>A0A506UE87
ILIVEDEGLIAMEIEDTVVELG-HDVGWEASADSAIASF-----DLILLDIELLQSSGLEVARHVQRA--T-KSRFVFLT
ANP---AKLEGEFFGAIGVMSKPFTSESLKASLHYLH---
>V6EYW1
VLLVEDQPGDAMLVMIALRECR-FAVSHVATLADARDHL----MDVVLLDLSLPDSSGLDTVTKVLQVA---RMPVVVMT
GLDDPSLASRALEVGAQDYLVKSDDPGRVERAILYAITRM
>H8Z4X3
ILIVDDTKENIELLMELFRGD--YRVSAATTPERALKLA---QPDLILLDILMPEMDGYQVCAALKNDDATKRIPVIFVT
AVSEVMDAAKGFASGAVDYITKPFHPPVVKARVALHLDLK
>A0A3T1DCS3
ALIVDDERHVREAIQLLVDKAD-IEVLEAQDVDTAIELI-----HLVFTDMMMPEKIGTDLLAWVQQHA---RTKIIVIS
GYDDFDYVRKTVLYGGIDYILKPIDPVQLNDAVNKAVASR
>A0A0M6YE32
VLLVEDSRYASEAVRMLALRSG-ARIRRADCIASAERHL-----EVAIIDLGLPDGCGLDLIARLNRAAQ-RPTVLIGTS
GRDATEVERETLNAGADGFLAKPIESMAFQQAIL------
>A0A0D8ZU59
IACIDDSPIMNQLMEHILTRSG-YRFVGINDAVEALPVL-----DLIFLDLMMPIANGYEVCSQIRRISQFKNIPVVILT
GNDGIVDRVRAKIVGSSEFLSKPIKPEQVLAVLRKY----
>A0A143DDK9
ILIVEDDPLMAERYAGDLA--A-WETRVAETGRQAMDIL-----DAVVLDVNLPDMNGLEILRHIRGNG-M-PCGVVAVT
SQASVRLAVEALQAGADDFLVKPFPPERLQVTVGNVIAKQ
>A0A657AXJ9
ALIIDDEPDIRELLEITLMRMG-IDTCSSATIMDAKAYL-----DLCLTDMNLPDGNGIDLVSFIQKNH---DMPVAMIT
AYGNVETAISALKAGAFDFISKPVDLNQLRGLVTSALELS
>A0A1V9FHG5
ILVVEDNPSDFFLFCEYLSKLT-KNIFRAERLSEAVLLV-----DLIFLDLSLPDSDGINSFERLNEEA--RHISIIVLS
GLSDRQIALNTISRGAQDYLVKGFDDKVLAKSIQYSIERK
>A0A4U0F0D2
ILVIDDEEAIRDLLELVLRREN-FRVQTAANGVVGLKEL-----DLVLLDLMLPDYSGYDLCKEIIKRQ---VVPVIMVS
AKNEIIDKVLGLELGAEDYVTKPFDNRELMARIKVVLRRY
>C6VTC9
CITVDDEPLALNLISAFSEQTF-LLKGRFGNAVEALQAL-----HLIFLDIQMPDLNGMELARVISQ-G----QRIVFTT
AYN--QFAVEGYKVDALDYLLKPFGYDEFLRAATKAKRYF
>A0A7Y9LQR6
VLVVDDEPIMAEAHGLYVQRLG-FEAGICFDGQSTLHFI---PIDVLLLDMNLPDLHGLEVASRLRSSG-L-PVDIIAIT
AVRELPVVRRAISVGVVQYLIKPFGFPAFAEKLGNYRQFR
>A0A399T2W9
ILYVDDEPLNLMLLKVNFSKQ--YEVLTAPDGPSGLEIL-----RVVLSDMKMPYMSGIEFIRLASDIS---QSSYFIVT
GFDFNAEIQEAQQQGIRKYFSKPFKLNEIDFEIQQSLQ--
>A0A0X1KUG4
VLIAEDDAYYRKYLEKSLLSAG-FTARSCQDGLEAYHAF-A-SYRILLVDLLMPNMDGFELIRQVRTNFK-LYPYIFVVT
SLGDDEDVVRALQIGADEVLIKPISPKRLVASVTSGLQKL
>A0A0K1PLP9
ALVVDDSMVIRKMVTATLKQLG-FETVEAGNGKDALSVA-----ALVITDLNMPVMNGLEFIRELRADASHKFTPIVFLT
TENENQIREDARAAGATAWVVKPFHPDKIISVIQRV----
>A0A3A3G5B9
VLLVDDHQTMLWGLGKLIEGER-MVVGTASNCEEARDKA-----DVILLDLDLEGRSSLDYLPAMLAN----GVRALILT
AERQQAILDQAVQHGARGVLHKIASAEQVLKAIEKVH---
>W0RRU1
ILLVEDNPIHARLARAAVETAS-WRLTCVTTLGAACAMP-----DLVLLDLTLPDSSGLETLARVRERF--GGTPVVLLT
ASDDRAIEEQALAAGAQDFLGKDLTPRTLRRAIRYA----
>A0A1W2FZC5
VFLVDDHQIVRVGIAELLGAAD-LVVGEAASVAEALTRV-----DVAVLDIRLPDGNGIELCRELRSRM---DLRCLMLT
SFTDDEALFDAIMAGASGFVLKRILGMDLITAVRTVA---
>A0A7Y0HF82
IVFVDDEPQMLAALKRSLRSAD-WDMAFYDDPLEALKAI-----DVAVMDIRMPKMSGVELARAIKAEV---EVVCMVLS
GSTDFEVAVDSINSGVFRYFVKPCATETLVQGIQDALVLR
>A0A7R6SSY5
ILIIEDEPVLNDNLNQFLSSKG-YQVYSADSKATAKIQL-----DVILSDLRLPDTNGTELIEYIKEVA---ASIVLVMT
AYSSLETALDVFHCGAHDYIIKPFPLQEIEHKVENALQYK
>A0A1Z4RVC0
ILLIDDDEELMEVLAQKLIEQH-YAVDIANTGEMGREFI-----DLVVLDWMLPDVDGVQVCKKIRDQG-Y-TMPIMLLS
ARDRYTDKVAALDAGADDYVVKPFNFDELTARIRALL---
>H0E433
VLVVDDERQIVRALRVLLRDAG-FETVAAGGVEEALDLA-----DAAIVDLMLPDGTGVDVCRGLREWS---SLPILVLS
AVDEEDQKVEALQAGADDYVTKPFGPRELLARLQALLRRA
>A0A3S2WVK1
VLVIDDDADMAEFVSDVASLLG-FDPVVAKDGGDCLRQL-----ACIVMDVVMPDMDGVELLNKFAELN--TDCPIVVMS
GYDGKYLDSVALGLTILGKLQKPFVIDDLEE---------
>A0A4S4AU70
IFLVDDSATILLSISGILTKAG-YGVEKANNALEALKKFQAGKVDLLITDLNMPGMNGIDFIKEVRKLPAYRFLPILFLT
TESQQTKKAEAKAAGASGWIVKPATADQLLSTIKL-----
>A0A1Y0G971
FCVIEDDEIMRESLRDRFELEG-FECDCFATAKGAMEQI-----TVIISDIRLPDMNGEELFKQLIARE-F-LPPWLFIT
AYGTVDRAVSLLKLGATDYITKPFDLDELIEKLQSL----
>A0A1H2PW78
ILLVEDNPSDLELTLLALERSQ-NEVVIARDGAEAIDYL-TGNPAVILLDLKLPKVDGLEVLLFIRSRPELKSVPVVMLT
SSREEQDLVRSYERGVNAYVVKPVEFREFVGAIT------
>F8NAY1
VLIIEDEERGFSRLKRLLQNIS-LIQGPLTTMKAVIDYL-----DVIFADIRLGDGDVFEAFLEIAPTS-----PVIFTT
AYN--EYALEAFKSNGIAYLQKPILPKELEKALAKAK---
>A0A0H3D2S7
LLVVDDEATVRELLSAALRFAG-FRVTSAATAREAVAAA-----DLVLLDVMLPDMDGFEVVRRLRERHPGAPVPVLFLT
ARDRQSDKVTGLSLGADDYVTKPFDLAELIARIRAILRRT
>A0A2S7SPW6
IIVIEDDIDDQQLLIEIFDKLQ-NEIVYFTDGNAALEFL---HPFLILSDVNMPRINGFELRSKIFTNEQLKCIPYLFFT
TATTKKAVLDAYALSVQGFFVKPNSIDGLESTIRKIVEYW
>Q21G14
ILIVDDSASMRQMVSFTLAGAG-HQVTEAPDGADALALA-----DLVLSDVNMPKMDGISLVKELRTLPTFKFTPILMLT
TESGSDKKAEGKNAGATGWIVKPFSPDQLIATVNKV----
>A0A1H3J3G6
ILLIEDEAIIAMDIRAIVTGMG-HHTGVGQTHRKAVELG-----DLILADIQLADSSGIEAVKELLET---GNIPVIFIT
AFPERLLTGDRP--EPAFIIPKPYSERQVKSAVSQAM---
>A0A4S3MEJ4
ILAVDDDPMVLDLLQGALPKAG-FDITTAASAAEAMDLI--KPFDCFLLDIQMPQMSGIELCDWIRYIPEYSEVPILMVT
AMSDKVFINQAFAAGASDYVTKPFDPLELTTRMRVAERLN
>A0A5C8NSP5
ALIVEDDTDSAGMLAEIVAAEG-FSTATAGSLLDARRQL-----DIVLLDLTLPDGNGIELFDAVDRR----DSEVVLIT
GQASVETSVQALRLGAADYLIKPLNVDRLRAVLARAGAAG
>A0A4S1DRB7
CLIIDDELIAREVIETHLKKMD-ITIASCGSAIEAFSYI-----DLIFLDINMPEISGISFAKSINK------DKIIFTT
AYR--DYAVEGFELQAVDYLLKPISFNRLLKAINNYFE--
>A0A2G8RBE0
ILIVEDDDDLSQTLQRSMQRRG-FNVARVASAEALREFV-----THAVVDLKLSGDSGLVCVDLLHKQN---DMRIVVLT
GFASIATAVEAIKLGACNYLTKPSNTDDILAAFE------
>A0A5B9P255
LLIVEDDDDARRNMEDILSLDG-YRIESVSHCMPALAAA-----DSVIVDWRLPDGSGGDLISPLKHEL--PNATIIVVT
GLREFDTAVTALREGAYDFLSKPINPEALRALIRRLVERK
>A0A6I6JQ03
VLIIDDDNFICEILKKHLQNHK-YDVQIAYTGKSAEQTI-----DLILCDFRLPDTSGLELLQKIRAIK--QEIPVVIMT
AYADVRMAVKLMKMGASDYITKPIQQEELLSLIKKLVKK-
>A0A7G9RTP8
VAIVDDEPLARRRLRRMLEACG-VCVGAAADLSSAQELV-----DILLLDIQMPGGDGFELLGLLGTQ-----PLVIFVT
AFD--RHAIRAFEVHAVDYLLKPVEPERLGRALDRARAL-
>A0A7L7KST3.1
VLIVDDNTVALDVLEDICLSVG-IAARKASSVAQVDRLL---HPNLIIMDYTLPNENGIDVIKRYQEEGLLEGAIVLIIS
VHNHEQIIRKANDIGIYDFMDKPITTSVFVNTVVSIFNQD
>A0A5C1AKX3
ILIIDDEPSLLYSLESGLSIGD-WDVLTAQSAADGLEAV-----DAVILDMRLPDMTGLEAFDQIKAID---KLPVMILT
AFATTEAAIEAVKRGAFEYLLKPVDIHHLRDLVARAIELR
>A0A849L6G4
ILVLDDTIGVTELVSQVLRIDG-HKVYVANDVREFKDIE-----DVYLIDLVLPGANGLEIAQEIRRRS---DAGIVLIS
GKATEVDVVLGFESGADDYVAKPFGTRELRARVSSVIRRL
>A0A7G8W222
IAALDDEAGQLELIQHTMDGIG-HECHGYADARTLLRDL-----DLLVLDWSLPDVEGPTVVRWIREELA-SRLPILFVT
NRREEADMVEGLGAGADDFMVKPIRVGELKARVQALLRRA
>A0A0C1YLH7
ILLVDDHPLVRDGLRARLETIH-FVVAEAGNADEALQHA-----DLALMDINLNGTNGIELTGRFNTLH---EIMVLMLS
MHDKAEYVMQAIQAGARGYVLKDAPATDIITAIDTVM---
>A0A7R7EHG0
ILIVEDDYSLNNGIALALKQEE-YAFFQSYNLEEGLLQL-----DLIILDVNLPDGNGYSLLQKVRKNS---NVPVLILT
ANDMEMDEVLGFEYGANDYVTKPFSLMVLRARIHNLL---
>A0A0R1RH63
VLIVDDEPLARNELEYLLKQNS-LQVSQAESISQALTQL-----DLVFLDISLNNENGFDLANKLDQLAN---PLVVVAT
AYD--DYAVRAFNINAVDYVLKPFEQQRINQALSRVDEVL
>A0A7C9IE38
ILYVEDEIIVALEISEHLRDLG-FSVRVAHTLRAAEREL-----DFALLDVNLGGERTSELGISLREQ----GTRVLFAS
GYNKGELSE---RLQAFDFLEKPTSHEDIRNALVRIA---
>A0A0P1H2E5
MLLADDHLLLIEMIATYLCQDD-TTVDKAATLPAAMQLL-----DLVVLDYQMPGMNGLLGLKQVLAAE---NVHVALMS
GQIPASEAREAFRLGAVGVIAKSVSANYFVQTLKYL----
>A0A4Y4CQ56
IVLIDDHAVVRTGYRRLLSAED-LVVGEAASADEANALV-----DVALVDLNLKGSSGLEAIRGMLARK---GLRVLVLS
MYDSAGHVRQALKSGAHGYLTKFSEPDDVIDALRRVA---
>A0A2T7BN34
CIIVEDEPLAAEVLSDYVKQIF-LLKGICTDAIYAMEKL-----DLIFLDIHLPKLKGLDFLRSLPH------PQVIITT
AYQ--EYALQGYEFNVLDYLLKPIEFSRFLMAVNKLKQA-
>A0A5C6CRL4
ILVVDDDASVRSAAHALLERYQ-CVVETAHDGYEACLMV-----DVIIADIRLPDMSGYELMIKLADMM--QQVPMVLMT
GFGYDPGIVKARQAGLQHVLYKPFRLDQLVSIVESTIDA-
>A0A4V2YJE7
VVLADDQSLVRAGFRSLLAGGG-IVVGEAEHGGEAVELA-----DVVLMDMRMPEVDGLAATRRIVSDP-L-DVRVVVLT
TYTDDDYVYLALRAGASGFLVKDIEPDELLRAVRVVA---
>A0A3G3K0B4
VLIMDDEPWARQIVKSLGDDRG-LIVGEADDGYLGIELA-ERKPHIIITDMRMPGLGGDKLLQSLQERF---NVKILIMS
GYEDFSYLKQAIQSKAVNYMLKPISAEELNQSLAECIEQL
>A0A376G3F8
ILVVEDDQRMSELIRRGLIENG-FEVTVVYDGEMALKLA-----DLIVSDIILPKLSGLDFCQEIKKQK--PFLPIIMLT
ALGTTDDKVEGFDAGADDYMVKPFEMRELVARIGVLSKR-
>A0A3N1D5T9
ILLVDDQPLLRAGFRLILQAED-LVVGEAADGAAAVEAT-----DVVLMDIRMPGVDGIEATRRIIRDR-A-DPRVLILT
TFDLDEYVIEAVRAGASGFLLKDAPPEDLVAAIRIVA---
>A0A372GEQ0
VTLADDQTLVRAGFRSILEGED-IIVAEAGDGEQAVRQA-----DVVLMDIRMPVLDGLEATRRIMGDP-L-AVRVVILT
TFDLDDYVYGAIKAGASGFLVKDTEPPELIHGVRVVA---
>Q1IL93
VLIIDDEAAIRESLQTLLELEG-YQVDTAVDGGDGLMQM-----DLVLLDFALPDRNGIEILKEIRSRD-T-EISVIMIT
AYGTVENAVNAMQAGATNFIQKPWDNEKLLADVGAAIARR
>A0A845B4Q0
VLIIEDEALVALLIEDYLRDHG-YTFEYAATEAEAVAAA-----NLITSDVRLLEGCGISAVQEICRDE---LIPVVFIT
ATCWEV-TERAP--GAI-VIEKPFTSTELASALIAIE---
>B9XJU1
ILLVEDNEDDVFFMKRAAKTAE-DPLLVATDGQEAIDFL-YPIPSLVLLDLKLPRKSGHEVLQWIRAQSQFKTLIVIILS
TSREGRDVELAYQSGANSYLVKPTGSPQLTEMARSL----
>L7VN44
ILVAEDSTVERTIIKDMLS--D-YQVLTACDGVEAMHVL---DVDILILDLNMPRMDGFQVLEALRCDRRFKNLRTIILT
NYDELENEIRGLRLGAVDFIRKPIHMHSLKARIDVHVTLL
>A0A2K9LFL3
LLIVEDDPGLQSQLRWHFDKY---DVVVAPDRNSAIAAI-----AVVLQDLGLPDEEGFATIQETMRIA---NTKIIVVT
GYHDYSNALRAVAMGAYDFYQKPVNTDTLDLIVQRAYQMW
>A0A0P6W2S2
VLIIEDEPIIAMELESLVAALG-HTTGNARTHGEAIGLV-----GLVLADIRLADGSGLDAVNEILKIA---DLPVIFIT
AYP--EYLLTGKRPEPTFLITKPFRDDMVRAVISQAL---
>A0A0F3GKG0
ILIADDSPSIRQVVKMALTEAG-YNVVEAADGVEALSRI-----HMVLVDLNMPKIDGLDVIRGIRANPAHKFVPIVMIT
TESSVSKRQEGRACGATGWIIKPFKQEQLLSVIKKLI---
>A0A7C9TLM8
ILVVDDDAELSGMVCELLHRETTHAVLTLGDAERALQTL-----DLVLLDVMLPDGNGLDACRRWRAAH--PALPLLMLT
ARGDPMDRVLGLELGADDYLPKPFEARELVARVRALLRRA
>K0CLE5
ILIVDDEPAIREMVSVALELAD-FDVLEAESAQQAHERI-----DLVLLDWMLPSVTGIELARRLKRDDNTSEVPIIMLT
AKSEEDNKIQGLDVGADDYVTKPFSTRELIARIRAVLRRS
>A0A1G9Y3Z9
ILIIEDEPTLAASMTEYLSGEQ-YLCETAATYREAMDKI-----DCIVLDLMLPGGDGMHILQEIKSQQK-RD-GVIIVS
AKDGLDDKIKGLQIGADDYLAKPFHLPELAARIYSVIRRR
>G0A6V9.1
VLVVDDSNLARKHICRVLNNMG-IQIAQAVDGQQGAELF---AFDLIVTDFNMPIMDGQAMIHYIRQDLGNAIIPILMVT
SEDNETRLSNVYKAGVSGICDKPFDPQTVKEMLFRVL---
>A0A4R5BB99
VLIVDDHALFAEALAARLGRED-LVILPAADGRRALALT-----RVLVLDLTLGAESGLDVLDRVRERH---DVRVVVLT
AMTELDVLVQAVRRGAVGWLGKTESADLVARVIRSAA---
>A0A411HI00
VLIIDDEPLARRGISALLAEHD-MIVGECSNGYEALARI-----DLVFLDIQMPGMTGFDVLNLVPKEK---MPLTIFLT
AYD--QFALRAFDIHALDYLLKPIDEDRFVDALRHARNAL
>Q4C3N3
VLIIDDNLTSQKILINQAQSWGMFTC-AVDSGEKALEWL---TFDVAILDMNLPDMNGLELVREIRKQPNCTRLPLIMLS
AITETEKTFQSSEEEFVAVLCKPVQRSQLYNVLMEI----
>A0A6B9ZGF4
AIIVDDEQHCIDALQTMLQKCE-VVLGGVNSVKEAKELI-----DVVFLDVEMPHQNGFELLKMFDK------TDVIFTT
AYE--QYALKAIKFNALDYLLKPFSVKELQDAIQKCISRR
>A0A370AS63
IFVIEDNDSIREAVSGYLKLSD-YEVEEFDTLGRVKDAI-----ELLILDAMLPDGDGFVFAKEIRQKS---DIPIIFMT
ARESESDRITGFEVGADDYIVKPFSPKELVLRVGAVLKR-
>A0A249SZT3
VLLIEDNEELASSIHDFLAREG-YICEVSYNITDAQDRL-----DCILLDIMLPDGNGLHLLSFIRKEN-I-QSSILIIS
AKNSLDDKIMGLDEGADDYLTKPFHLPELHARLKAIYRRK
>A0A0K2GFD2
ILLVEDNEDDVVIIQEAFAESR-TIRNTVSDGEEALAYL-APLPTLVLLDINMPKKNGFEVIQAMKADPGLRSLPVVMLT
MSDREEDIVRSYASGACSYIRKPVDLAQFHMVVKGFE---
>A0A7G9XSI7
VFLVDDHEIVRRGIADLIDAED-LVVGEAGQVRGTLAKI-----DVVVLDVRLPDGDGIELCRAIRSAL---DIRCLMLT
AYDDDEASRSAVLAGASGYVLKDIRARGLVEGVRKVA---
>A0A2S9YHX0
VLIIDDDVKVCEYLQELLTPDG-CEVVAINDPQAGLEKL---TFHILILDLKMPGINGLELLEKIRKVD--KDIAAIILT
AFPSLESATDAINLDVSAYMQKPFSGEDMRETIARVAR--
>A0A2W1K186
ILVIDDSKVIRMRVRDMLPDGD-FQVLEAKDGVEGLNLI-----NLIMLDFLLPRLSGWEVYQELQLEQSLQAIPLVIMS
GRKEEVTDKLSEPFEFFEFIEKPFEKHQLQGAIKGAIT--
>A0A1H9P1F5
LLVVEDDDGIRDLLATSLRFAG-FTVATAATGADALRQA-----DLLVLDVMLPDRDGFDVLRRLRAGG--HGVPVLFLT
ARDANQDKVTGLTIGGDDYVTKPFSLEEVIARVAAILRRT
>A0A1H3X8R5
IMVVEDDALLAEHVCQLLREAG-FEVGPFATAASALEEA-----DAAVIDYDLGSESGAEVARLLCA----LDLPVLFVT
GVPRATI-PTEL--RACSFLAKPFSEQDFERM--------
>A0A0S9NJX3
LLLAEDNEINQQIAVELLQGAG-ATVAVAANGQEALDLL-----DAVLMDLQMPVMGGLQATALIRADARFAQLPIIALT
AHAMPEERDRCLAAGMVDHITKPIDPAAMLQTLARW----
>E3EGU5
IVIVDDHPLVRKGLAAVISMQN-VFAGEAQNQQEALAVI-----DLVLLDLKLADESGLDIIKIARGRG---RSKFILLT
SSATREDFLKAEEASVDGYVLKEALPEELIYAIHLV----
>A0A347UH15
ILAVDDSRTIRDMLNLTLNQAG-FTPHLADDGVHGIEVL---PPDAIITDINMPRMDGFGFIEAVRKIEKFRAVPILVLT
TESAAELKQRARNAGATGWIVKPFEPKKLVRALQMV----
>I2GIR9
ILIIEDETLAARQLQAMIRDYA-VILATLDSVEEATAWF-----DLLLADIELVDGQSFEVFERVEVRC-----PVIFTT
AYD--EYALRAFRVNSVDYLLKPIDEASLRRSLTKFSDLR
>A0A1W6MUC9
VLIIEDEAVIAAELSMIVRELG-HSIGVARTQTEAQKLT-----GLVLADIHLADSSGIDAVNDILQQ---GATPIIFIT
AYPERLL-TGQR-PEPTFLISKPYDVEAVKATICQS----
>A0A6I1EG54
ILLVEDDPTTSKSIELMLQNAN-FNVYATDLGEEGIDLA-----DLILLDLNLPDMDGHEVLRQLRNAK--VRTPILILS
GYDSVEDKLKGFGFGADDYLTKPFDRAELVARIHAIVRRS
>A0A5C6FVJ8
ILLVEDGLMDARVTIHALRSSG-HRVTLCRNVAETMKFL---TPDLLLLDMMLPDGTGIDILEMLPEIPKNLGLTTVVLT
AADDPALKARCEELQVNDYIAKPVSEAEFLRVVRN-----
>A0A1T4WTJ2
VMIVEDQKLVRSLLESYIQSEG-YQAMSIPGAAEAPILC-----DLVLMDVQTEHENGLAAAKKIREAH---AIKIVVAT
SLIDTQVLARAKAVGADSLWYKDGDEGTLMEVVRRTM---
>F0SP73
VLLIDDSSEDRAMVRSALVRGG-YEFLEAENAVRGLELC--LPIDCIIVDFHMPQMTGVELLGELLEGDI-PRFPVIVLT
GSSGTTQASQALQAGAQDYLTKDIYPVVLSRLVDNAI---
>M1P579
IFIVDDDIMLQQMLVRQLQSSG-HRTDCASTLTEGLQQV-----DIVLLDVQLPDGNGLEYIPRFKNAS--SSPEVIIIT
GKGDKDGAEKAIVSGAWGYIEKPHVLKELVLHIARVEQY-
>A0A1D2YVU8
ILIVDDQYGIRLLLTEVFNKEG-YQTFQAANGKEAIIIV-----DVVLLDMKIPGMDGLEILKHIKKIK--NDLKIIMMT
AYGELDLLEEAIQCGIVTYFSKPFDIDHIRQAVYDAL---
>H1Y6Y3
VCVVDDDKIYVYGLKKLMKQLS-SNLIEFPNGKEAIDFL---LPDVIFLDINMPVMDGWDFMENYARIKPGKKITVYMVS
SSINQEDINAKNISHITDYVVKPVTYDKLLELFKEA----
>D7DPP4
ILVIEDDLQISQFLQSSLKANG-YHTVCAHTIAEGKRLF-----ALLVLDLNLPDGDGREVISYVRLNS---DIPILVLS
ARQAEQEKVDCFNDGADDYLAKPFGVNELLARVKVALKRT
>A0A0S6WBR8
LLIVDDQPENRHVLTGLLIPLG-FQTCEATDGHDALQQL-----HLILLDLVMPNLDGFEVIRCIRRRSEFGAIKIIAVS
ASVLEWDRAQSLSAGCDDFLPKPVQADQLFRALQQHL---
>A0A5C6U5I3
VLIIEDEPMIAMDLETIVRDLG-HDTGIAVTRDEAVAQA-----GLVLADIQLADSSGIDAVGDILSE---ITVPVIFIT
AFP--ERLLTGQRPEPTFLITKPFQRATVKAAISQAL---
>G8R3F5
LLLIDDDSMNHVLLKPSLERWG-LDFESCYDGETGIEKA--F--DYILVDLQMPGKSGLEVIEEIRSESSSKGAALILCT
ANAMIKKTENPALEKVDATLLKPFKEYEIAALLAGI----
>A0A1E2S212
VLIVEDNELNMKLFHDLLDAHG-YETLQTRNGMEALSLA-----DLILMDIQLPEVSGLEVTKWLKEDDSLRQIPVVAVT
AFAMKGDEERIREGGCEAYISKPISVATFIDTVKQF----
>A0A1Y6G4H6
ILIVDDDQEIHTITRMALGDFG-LDFTSAYSGAEAREML---DFALVLLDVVMEDHAGLDTAQWIREEQ--KNIRIVLRT
GQPGQAPEEEIIKYDIDDYKEKTLTYRKLVTLI-------
>A0A6F8XUA6
VFLLDDHEVVRRGLAELLQAED-IVVGESGSALEAARRI-----DVAILDGRLPDGSGIDVCRDVRAVD---SIKGLILT
SYEDDEALFAAIMAGAAGYVLKQIRGTDLVDAVRRVA---
>A0A3A6TM73
VLLVDDDMRNTFSLAKVLRNHD-MSVEIALNSKQALVLL---KIDIVCLDIMMPENDGYHTLSNIRKQAKFKTLPIITLT
ANNFESDKQRCLAAGANDYLPKPIDVPLLLERMKR-----
>A0A541BX98
LLLLEDNPALARVVATVAQAEG-WVVHTCVDTEQFVEAL-----GALIVDCMLAEGSGLDVLARIAAVA--PDAPVMIMS
GYGDTLLRLAAQRSGLTTTQPKPFAAAALRS---------
>A0A1D8P7E3
ILIIDDQQLILLPLKKRLMSLG-YEVAIESNAKNAFQSY-----DLVILDLNMPDVYGLDIVKLIRFHE--KDLPIMVLS
GEEDEETILKGFELGINDYMKKPVSLTEVCKRVERLI---
>A0A497XP26
VVLVDDNPDDRFLVERELRKTD-IEVVHVKESKELRDVL-----DLLITDYQLRWTDGLSVLRKVKEKY---LKPVIMFT
GTGNEEVAVEAMKSGLDDYVLKPKHFKRLAVAAKAVLEKA
>A0A1Y0IBI7
VLIIDDHPIFRQGLISLLAENE-LVCGEASDSDSALKLL-----DLITLDLTLKIGSGFQLLKKIRHTN---RVRILVAS
MHDDLVYAERCISAGANGYINKEEASSKILEAIACVL---
>A0A132BSU1
YLLVEDNDQLANAVVDRLTLDG-HVVDRAGDLGTAEDFI-----DLILLDIMLPDGDGRHFLQSHRAAQ--RDTPVIVLT
ARSEVSDRVGVLDLGADDYIVKPFDFSELEARCRAVLRRR
>D4K196
LFLLEDDLSLISGLTFAFKKQG-FALDTARTLAEAEALW-----DLLVLDVSLPDGSGFDFCQKVRRTS---NVPILFLT
ASDEEMNIIMGLDMGGDDYLTKPFKLGVLLSRVNALLRRA
>A0A1E2UPG8
ILLVDDEKFYIDVLVEILNQN--YQVIVAKDGESALQRA-----DLILLDILMPDIDGYEVCQRLKQNPLTRDIPVIFLT
VKSEVDDELRGFTLGAVDYITKPISPPIVESRVANHLALA
>A0A0M9DYS1
ILVVDDEKEILKSIERYFSFFD-VDMLFASTYEEAFEVM-----RMYILDINLPDGNGLKLVKIIKQHS---ANQVIMIT
GASDLDRVFEALESGANDYLTKPLDMAILRSIVSEAVERF
>A0A562SM24
ILIVDDDPIQRRLLQEAVHKFG-HKSRTAENGAEAVRIM---EIDLIILDMVMPELDGIGVLTQLRKEK--ISTPAIIQT
AHGGIDTVVSAMNAGAQDFVVKPVAPERLNVSIRNLLKTS
>A0A7X0MW90
LIIADDHPLYRAALVQTLPQAG-ETLFEAQSVAEVHHLL-SEDIDLIILDLHMPGAQGFSGLINLRGCY---DIPVVMVS
GNDGVDVRSKAASYGAAGFISKSCETRQLLEAMQTLL---
>R7ZQT9
ACVIDDDPLYNFGIKKLFTKFS-ESSLFFQNGHEAIEAL---FPEVILLDINMPIMNGWQFLEEYEKRNLKRETKIYVVS
SSINQEEIDANAYSFVDGYVFKPLTLEKVKELKEK-----
>A0A1M5I4P4
IALVEDDIAIRDNYTAALTGQG-YTVNAFADRPSASAAF-----DLAIIDIGLKDEGGFMLCQQLRQLS--QTLPIIFFT
ARDNDVDTISGLRMGADDYLTKDISMAHLLARIAALFRRT
>A0A1Y0CYZ5
VLLVEDVELNVTVACALLEKLG-HQVTVARDGKQTFEHL-----DLVFLDIQLPDMTGFDIAKRLREQA-LSLPPLVALT
ANVIS-DKQEYLAKGMDDAISKPLSSKAIKGVLARF----
>A0A1I5JAH3
LLVVDDQPVQRQMLAGMLAPLG-FEVREAASGTECLDSL-----SAILLDLSMDDLDGWQTASLVRASG-FDALPIIIVS
ANMFENQAERLRAAGCQAFVGKPVIESELIATLERHL---
>A0A2P8CZK1
ILILEDEQLNAERLQRLLLKIG-IVLAVLPSVKKAVEWL-----DLVMMDIRLADGESFEIFNLAEVSC-----PVIFTT
AYD--EYALKAFKYNSIDYLLKPVEERELEAAVLKLEQ--
>E1QKA0
VMLLEDDPDTSSLYQNVLRREG-LRVVRFDTGHKASNWL-ENRPDLMIIDVRLPDGSGVEICRRIADR---PGAPVLMLS
AHTDPRLPELCKQAGAREFLDKLVDLDQFRRTVHQLLSAG
>A0A4V2UXK9.1
ILVVEDEASVRNYSVSVLSELG-YDVAEAGSAEEAIAIL--LRPHLLFTDVNLGGLNGRDLAERAMAQ---PGLKVLFTT
AYAPNAIVHHGRLERGVKLLTKPFNQAELAGKVRDVL---
>A0A6I4M8Z9
VMIVEDNELNLKLFTDLLRAHQ-FNVEGVRDGRLALEQA-----DLVIMDIQLPHVSGIDLIEAMQKDAILSAVPVLAVT
AYAGKGDEERIRAAGARGYLSKPVSVMKFLEAVRVI----
>A0A7W6GJ09
VLYIDDDPVLARLASKVLARSD-FEVVHAPSIPAGLQLF-----AAVVLDHHFENQTGLAFLEAVAERT--TKTPILYVT
GSNDAEVAISALKGGAADYVMKSATDPLLVSALEQALENA
>A0A261KYB3
VLVVEDNLLNWKVFEKVLTKLG-FAAQLSEDVETIIEIV-----DIILMDICLEPINGIEITKLLKANPHTAKVPIMLVT
AIGTAKDSEHYMELGADGFMGKPVDHQVFISEIKSL----
>A0A4Y8KXY2
ILIVEDEESIFDILSYSLRQEG-YAVKGAATGHEARRLL-----DLVVLDVMLPDTNGFELCKEITAS--T-SLPILMLT
ARGDIVDKVLGLELGADDYLTKPFDIREVLARIKALLRRQ
>A0A0N7MBV9
ILIADDHDLLRDALVAFMDQEN-IETHTAADLTEAVALI---TYDLVLLDYNMPGMNGLEGLKVAADRS---GVRVALMS
GEASRDIAEKALEMGATGFVPKTLPAKSLVNAIK------
>A0A1M4XVK8
ILVVDDEISQRKLIKTYLLKQD-YDVIEAGDYVEAMKAL-----DLALVDVMLPGTDGYDLVRSIRTRS---NIPIIMLT
ARGEEAAKVAGLEIGADDYVVKPYSPNEVLSRIRAQLRRA
>A0A1R1L7P7
IFVVEDDPLTASLHGEYVRRVG-FTVGTAHTRREAVAAL-A---DLVLLDMNLPDGHGLAICRMLRAGG--AGIDVLAIT
AATELPVVREAIALGVVQYLIKPFGFAAFEDKLRGYAAFR
>A0A1Y5TD42
VLVADDDRTIRTVLTQALTRAG-CKVHATSSMVTLMRWV-----DLVISDVVMPDGNGLDALPEITQRR---GLPVIVIS
AQNTITTAIKAAEKEAFDYLPKPFDLPDLMKRAAKALD--
>A0A238JY19
FLLIEDNMQLAANIVERLQLDG-HAVDHADTLEAADDLI-----DLILLDIMLPDGDGRSFLEKHRQAR--ERTPVIVVT
ARSAVSDRVGLLDLGADDYITKPFDFSELEARCRAVLRRQ
>A0A521FZF2
ILVIDDDFANRQVLQLVLKRNG-YTAALASDGCEGLRIA-----DLILLDFFMPGEDGFEVLTQLKADPDLKNIPVVIFT
VLVREESERQALELGAAAYVTKPFDIDEVITCIRRIL---
>A0A085F036
IMVVDDDVQVLAGLATLLAAWG-HDPVCGADVEELCRRH-----HLIIADYRLKRLTGSEAIARLERY--LGRVPALIVT
GDTSPERLRDLTATGR-LVLHKPVAPERLQAAIREAV---
>A0A346XSW2
VLLVEDDRATAALTKALVQESG-YVVECEADLASALRRI-----DCVLLDVHLPDAHGADAVRRIRRIA--PGLPILLLS
GMESGALQRLAIQSGAQVSLPKDLDRDLLQSGIRTAM---
>A0A839HN88
LLLIDDDARLAEMLGDYLRQAG-LDVTVAASLAEGRSQL-----DALILDLMLPDGNGLDLTRELRAEPRTRGLPLLMLT
ARGEPMDRVVGLELGADDYLPKPFEPRELLARLKALLRRA
>A0A4R5AHI8
CVIVDDNERFLAVARSSLERGG-LVVGTATTTTQALELI-----DVVLVDIAIGTESGLDLVHRIAAAE---GPQVVLIS
TRREEDVAELVSASPAAGFVWKADLSAR---AV-------
>A0A3R9M6P5
VLLVEDDPTTAKSIEMMLTHAN-LNVYTTDLGEEGVDLA-----DLILLDLHLPDMNGHEVVRQLRMSR--VDTPILILS
GADDTDNKIKGFGFGADDYLTKPFHRDELVARIHAIIRRS
>A0A4R1BD82
VVLIDDDEAILEAMNLVFEQWG-IDLAAGADACEVKQDL-----DAILSDYRLCQRTGIEAIAELRAQ--FGTIPAALIT
GDTASTTIQAIDASGL-PVLHKPLKPATLRAYLNHMLS--
>A0A3P0XBV9
ILCVEDHPVFWEGLRFIVNSED-LVVAHARSSDEAIAGF-----DVTLMDVRLGEDDGVAAAAAIVKEF---WARVMMLT
TFESD--VQRALKAGAVGYVLKSTPQSELLEAIRKVH---
>V6M3M9
VFIVDDEAPARAELRYLLEQFD-VVIGEAGSGEEAVEQV-----DAVFLDIHLQDRDGVDLGQELLESMN---PVIIFAS
AYE--IHAVRAFETEAVDYIVKPFSESRLEKTMNRVRKWM
>B1ZR53
ILIVDDEPVVLAALQQTLERER-FHVVACTSPTKALAMV-----AVIISDQRMPEMLGLDFLIESRRIR---LASRILIT
AVLSLPTIVDAINKGIFRFVAKPWLREELIATVRNAVHRH
>A0A068ST33
ILVVDDNAVNRRILTEQLTMWG-FDTVAADGGAEGLAIL---TVDAIVLDYHMPEMNGLDFAKQLRRDPRFDGTGVVFLT
SMDMAGDDSMFAALNIQAHLMKPARANLLRSTIIDVVRS-
>M7NCC1
ILLVEDDADCRLLYSKTMQAEG-FEVILAESSQKAFKLL-----DLVLSDVNLAHINGLELIGRYKELN---FAEVIMLT
AYGSVKDGVQAIKTGAYDYLIKGEDNKRLLPMLQRAIDKV
>A0A3A1P944
ILLVEDDEEVAHTLVAFLMREG-FVVDHADCLAVAREAV-----DVVLLDRMLPDGDGVELMAFARKIR--RPQRFLLLT
ALDGVDERVAGLDGGANDYIVKPFEPRELVARIRNAM---
>A0A1B3W5F4
VLIVDDEHDIRELLVLTLGRMG-LRTDTAPNLTAARQML-----DLCLTDMRLPDGSGLELVSEIATRF---HTPVAVIT
AYGNVEAAVEALKAGAFDFVSKPVDVHMLRGLVRQALEL-
>A0A4U3L9E2
VLIVDDEIDICYLLSGILRQKK-LRTSYVNNLADAHSVL-----FIIFLDNNLPDGKGVDFIGTIKKLY--PATKVVMIT
AFDTYSDRSKAYEEGVDFFIGKPFTRDIIDKTLERLM---
>A0A163BSY0
ILVLDDEDEVRTLLSALLEEAG-YAVSAVATSAEMFARL--H--ALALLDLKLRGEDGLTVARELRRRS---TMPIVMMS
GRGDETDRVLGLELAADDFLVKPFSGRELVARVRAQLRRA
>H6LI73
ILLVEDDLSLIDGLEFSLNKNG-FQVDTVRTIKAAFGQL-----DLLLLDLTLPDGTGFDICKHVREYS---MMPIIFLT
ASDEEVNIVMGLDMGGDDYITKPFRLNELMSRIKALLRRA
>A0A5B9DLZ3
LLLVEDEPLIAAGIAELLGEHG-YFVQSAYTYAEAEEAV-----DGAILDVMLATRYVWPIAAALRDR----GTPFLFLT
GLE-AGSIDEAFRDAPV--VFKPFTEHELVSKLNALM---
>M7MG16
ILLADDHFLVLEGLEVLLSTFE-FKTQSVLNYMELKDVL-----DVLLLDIHFGKHDGREIIQEIRQLM---KMKIIALT
SHSDSETIKSSVNAGFEGYLLKIDGRDDIEKALKAVT---
>A0A142YN53
ILVVEDSELYCQQLGQILSGPG-RDVTIVRNGTAALELL-----SLVVTDLNLPDVNGLDLIREIRSRD---PATIIVIS
GEASVESAVEAIQLGAYDFVLKPIDSDLFQHQVEKALKDR
>A0A261Q143
ILLVDDDMRNVFSLSTLLEEYE-MDTITAGDGRESLEVL-T---DLILMDVMMPEMDGYEAIQHIRANPQFQELPIIALT
AKAMQGDREKSIQAGASDYISKPVDTKQLLSLLRVWL---
>A0A2U3IF78
FLVADDHELIRQAVKSLLRGID-AQFDEADTWETLAAAA-EANHDLAIVDLHMSGMASASSLTALLKAN---ALPLVVLS
AEESVDEMRAVLAAGALGFVPKREPANVMVKAIELVL---
>A0A518DQ51
ILVADDHEMVRCGIVALLKDTE-IVAYEASSGKEAEALA--TDIDVVVLDVRMPDGDGLTALNRIILER---NMAVLMLS
TYDNPTYVARSVALGAKGYVLKGTDRDVLIDTIRKAA---
>A0A1D8AV66
ILLVDDDPAIVETVRKLLQRLG-YAVSAHLRADEALAEF--DRFALVLSDLTMPGLNGLQFATRVRAVR---GLPLVLAS
GYWGEADLAEARRLGLSALLHKPLAYEMLGRAVAA-----
>A0A7G9XP89
VIIVDDHSIFRTGLRTDLG-DA-VVVGEAGDVDAAVRVI-----DVVLLDVHLPGGGGAEVVRRSAAVL---SVRFLALS
VSDSAEDVVGVIRAGARGYITKATSGADVAAAVATVA---
>K4KXM5
ILIVEDEPIIRMALRKLLERNK-YVVSEAGSVKEATTKH-----DLIISDLRLPGAPGTDLITVS-------DVPVLIMT
SYASLRSAVDSMRMGAVDYIAKPFDHDEMLAAVKRVIGKA
>W9W2M7
ILVVDDEPDIREVMRFALEGAE-FRVMEAGHADDARRLL-----DLILLDWMLPGRSGLELAQQLKQNPKTRTVPIIMIS
ARGEEEDRVKGLDTGADDYIAKPFSPREMVARVKAVLRRT
>A0A5C6TXS2
LLIVDDNLTNRRILTRMALMWG-MLPSTLPSALEALDRI---CFDVAVLDMSMPGIDGLELAVEIRRRRS-EELPIVMLT
SLGQRQALQSAHGAGLAAFLAKPIKASQLFATLVAVV---
>D2UFB6
ILIIDDDQAFLATLQATLRSFG-HEAIALADPQAGLLRL-----DLVFVDFRMPGMDGIALMRARQNDV--ACVPLVMLT
AHASSGNTIEAMKLGAFDHLVKPVGRADIAAVVERAL---
>A0A553GML1
ILIVDDEEDLCEILQFNLESEG-YQTEVAYSAEEALQKD-----NLLLLDVMMGGMSGFKLIDIIRNDRK-VDVPVIFLT
AKSAEDDLLTGFDLGADDYITKPYSLKELIARVKVALK--
>W9H7P1
-LVVDDTEFNRTLISAMLRQAG-FRIQHAVDGFDALRKI-----DLVILDIVMPGLDGFEVCRRLRADGRFADLPVLVQT
ALSNTEDRNKAFQLGTTDLITKPIDRHELLARVRIHLENR
>A0A840UZM8
LLIVDDEKATRDGLRAALEEE--FDVIVASNREEAKAIL-----DLLLTDLRLGGDSGMEILDDALALP--QPPVAIMMT
AYGSVDTAVEAMRRGAWHFVTKPLNLDEVEMLLKRALRNQ
>A0A847SHR1.1
ILIVDDDLAVSHLYARALQQEG-MVVQTVSEASHIEAAL-----DLVLLDLYMPVWSGMEIAAAIRQHPAYVSLPIVFLS
SEEDVSRQLSAMRQGADEFLTKPIQLPHLIESVRTRVERY
>H0I1N2
VLIVEDEPDIADLIAFTLAQKG-IQSDIAPDIESAKDLL-----VAMTLDIKLAGQSGLTLYEDLRTTANGRDLPVIVVS
AFTDEARKSNGSALGIVDWLEKPIDMERLRTAIEKV----
>A0A1S2VBD6
VVIVEDERLTAQRLQSLLLKYD-MVLAILPSIELAIPWF-----DLVFMDIHLQDGLAFRIIEQVQLTT-----PIIFTT
AYD--EYMIQAFKVNSIDYLLKPIALEDLTAAIDKFKAFR
>A0A179T4S6
YFIIDDDIAIRAMLIEMIEDED-LVVGEAEDGSLVDNGL---KADVVLIDLLMPIRDGIETIRALADGF---QGKFVMIS
QVETKELIGEAYRLGAEYYITKPLNHLEIACILKKVNKQV
>Q1D8P3
LLLIDDEPSVGNSVSRLVRDV--YEIHVVQDAREALRLL--ERFDAILCDVMMPGMSGLDFVVELERLA--LALRTGLMT
GGAFTAQAREFVGRRTRGLLEKPFERERLCTFVEHLI---
>A0A0M8K8A0
IILADDNPRVRAAVQLLFEQTG-LRVAEAETFDELQALF---TFDAILLDWELPGMDGDAFLKFLKERY---DAYIIVWS
SHP--GAAQAALQTGADAFVSKGEPVDSLEHILRMLAND-
>A0A840TH92
VLILEDEQKAANELKYLLQQIT-VICGILQSVDEATAWF-----DLILSDIQLGDGLSFDILKEKA--V-----PVIFCT
AYD--EYALRAFESNGIDYLLKPIEKDKLRKSLEKLNLL-
>A0A4Q0XUY3
ILYAEDEEALKEITLNILKGFT-KKQLVAKNGAEGLELF-S-EIDLIITDVNMPVMNGLEMIREIKKIN--PNIPIIVAT
AFSNTEYLLEAIDIGVDKYVLKPIDMKKLLQLMSQSL---
>A0A4Z0M743
VLIVDDETAIRDMLRMALEIAD-FNVLESDNIQDAYTRI-----DIVLLDWMLPGGSGIELLRRLKREESTQELPVIMLT
AKTAEDNVIQGLDVGADDYITKPFAPRELIARIRALLRR-
>F8JXW0
VVLADDQALLRGAFRVLVESED-MVVGEACDGAEAVELA-----EVVLMDIRMPGTDGLAATRAITADP-L-ATHVLVLT
TFEADEYVAEALRAGAAGFLGKGAEPAELLGAIRTVA---
>A0A0Q3T975
ILIVEDDKTIASGLEYSLQQDS-YTTVICYDVASAKKIL-----DICLFDLALPDGSGYELCKLVKEK---SDTPVIFLT
ANDDEINVVMGLDMGADDYITKPFRIRELLSRIKSVLRRY
>A0A845I373.1
VLLVEDNPLNQQLACELMEGRG-VQVTVAEHGQAALDLL--DH-HVVLMDLQMPVMDGYEATRRLRAQPEYAALPLIAMT
AHALVEEREQCLALGMNGHIGKPIEPDELYAELARH----
>D8FTR8
ILVVDDEQLLEYVIQQRFRQKE-IEFVFAHNGREALEKI---PFDLVLTDINMPEMDGLTLLEKLSEID---TLKAVVIS
AYGDMQNIRTAMNRGAFDFLTKPIDFQDMEITIQRALEAV
>Q72FR8
ILLVDDEDGFRDALIRRLRHRG-LHVDEARSGGDALEHL--A--DVVLLDIQLGDMDGRDVLRAMRRRG--DDAAVIILS
GHAYTDIALDAMRAGASDYLLKPCPVEELLERIENVYERL
>A0A6N8U9Y3
LLIVEDHEELLALMIERLCEYG-YACDYASCGEAADIKI-----DAVLLDLNLPDQDGFDLLAAWRMKG--VACPVLVVS
ARNDIEDRVKGLQLGSDDYISKPFDFKELHARIQAVIRRF
>F2IHK6
ILLGDDHQLITTGLRDVLLKEP-IRVDCANNSTDLLQAV-----DIVFLDIHFGKADGREIATQLLQKQ---YLILAALT
SFDDSETIQTTVNAGFKAFFLKSDDIIELVEWI-------
>A0A841H2G1
ILLVEDSDPIRTAFTILLEDAG-YEVRGAANGGDALRMA-----DLVILDMGLPDMTGVQVVRHLKADPATASAPVVALT
GRDEDADRRACLDAGCAAYWVKPVDTQRLVREIPEF----
>A0A1I6LZH4
VLLVEDHPANRKIIQAQLRRLG-YDTTAVDHGQAAIDAF-----VAVLLDGELPDMNGYQVAEALRELEAYARVPLVAIS
ATQGDAHRKRCEMSGIDAVLGKPLSIEKLRTVL-------
>A0A3D9HPB8
ILLVDDDDALRQSLAEQLQLHE-FLTTECANAKDGIEKA-----DAVLLDVELPDMDGREACRLMRRND--VKCPIVMLT
AHDSDSDQILGLDSGANDYVAKPFRLNVLLARLRAQLRTH
>A0A1T5N9K4
ILIIEDDVHFADILRDFARNKG-FKTIVAHNGQDGLAYA---LPVAIILDMNLPVIDGSSILKILKSSEELSKILVHVVT
GA----DIQAIKADNIHGYTRKPLELSDLEEVFTGIS---
>A0A1V9FIZ8
ALIVEDEMLNRVFLKNLLEFCN-IVAAMAENVEEAVTFI-----EIVFMDIELQTATGFDVLQQVTH-----SFEVIFTT
AYD--HYAIKAIKFSAIDYLLKPINFEELQQAVDKAIRSI
>E4N5Y9
ILLVEDDDADALLVEELLTGLS-FELTVEPTVAGARAVL-----DCILLDLHLPDAAGTAAVTAVRDLA---HNAVIVLT
GLAESRAGAEAMAAGAQDYLVKGVEAELLRRTLRYAVYRS
>A0A1B3NPE2
LLIVEDDPAFAPVLRRSFERRG-YVVEHCDGLESLRALL-----GYAVVDLKVVGGSGLECVRLLHERN---ETKIVVLT
GFASIATAVEAIKLGACHYLAKPANTDDIEAAF-------
>A0A2A5T1E4
VLVADDSSVARRQVKRAVETLG-YEVMLAYDGRDALNQL-Q-QVALVISDIEMPEMDGYTLTTEIKKDTNLKDLHVVLHS
SLSGVFNESMVQRVGADAFIPK-FDPDELAAAVIKSV---
>A0A6C0U793
ILVCDDDQNVRFLTRQCLEAED-MLVVEAHSGPEALDMF-----DLVFLDVEMPGMTGLEVCRRIRQMPQGESIPIMIVT
GSDDRQSIDQGFDAGATQYKTKPLNWSLLGRDVQYMLRAS
>A0A6L6PVC5
ILCAEDVRTNQIIISTLLESMG-HEVAIVENGIDALAAL-----DLVLMDGRMPTMDGEQAARLIRRGGSETSVPIIALT
ANASDHDRARYLAVGMDGFLSKPVDERLLYDQIEKTIAQ-
>A0A347UIP3
LLLIEDTPSLQMIYKSVLESGG-HNVKTSATAEDGLALF-----QVVLLDLMLPDRDGLDLMKDCLALK---DAKFIVIT
ANGSINRAVDAMRAGAYEFLVKPFNEQRFLHAVETALT--
>A0A4Q0MR05
ILLIEDDTVLGAAVRDQIAADG-HSVDWVPRLDTAAAAM-----DLILLDLMLPDGRGVGFLRTMRARG---VTPVMILT
ALDQVSDRIEGLNSGADDYLVKPFDLAELSARIGSVARRY
>A0A261QAP1
IISVEDDEDDQFLIRDVLKELG-NEILFFSNGQLALDYL--EQPFLILCDVNMPVMNGLELHAKIADNEVLKAIPFVFLT
TAANANLVNEAYMQSVQGFYQKASSFETFQKQLEAIIIYW
>A0A3P1CL22
AVIVEDEWPAFQELSRLIQQVH-CVVKQLTSIEEAVEWF-----DLIFMDIQLSDGLSFSIFDEITLSA-----PIIFTT
AFD--QYALRAFQVRGVDYLLKPIDPLELKQSIAHVE---
>A0A1V9ELD6
VVIIEDEDLAAERLTRFVKEYS-IIKAYLDTVKGAVKYF-----DLVLLDIELGDGKSFEIFREVEVSG-----NIIFVT
AFN--EYAIQAFKYNSIDYLLKPLVKEELYFALDKFKAHQ
>I1DUX2
ALVVDDVAAVRSFIAQILRQLG-IQVLEAADGNSAAELF-----QLVFLDIQLPDINGQQLLKQFKQQQ--QHTNIFMVS
AFSSVENLQQAVANGAGAFVVKPFSAQRINNLVQ------
>A0A1H2X8T5
VVVVDDSRLMQGIITAALEAED-IVAAKAGNVAEGRRMI-----DAVTLDVEMPGMNGLEFLEKIMTLR----TPVVMVS
SLTAEEITLAALQIGAVDVVRKPPFGRELREKVRTA----
>A0A562SM81
AFIVDDERDLCDLLIETMIQFN-ITGTGFPTANAALAAL-----DICLIDLGLPDMEGLDLINKIRKRS---SVPIIVLS
ARSHASDRVMGLELGADDYVVKPFDPREVVARIRSLLRR-
>A0A6G6K970
LLLVEDHIDTAKVLGRIISREG-YQVHLAGSIGEAVRLC-M---DCVISDIGLPDGSGTELLAKLNQIR---PTRGIALS
GYGTERDVERSRKAGFSEHLTKPVHWPKLERALKELL---
>A0A1H8NU92
ILVVDDNADAAQTLASLLEFKG-HSIRVANDGIEALEVV-----EVGLIDIGMPNLNGYELAQALRNNPALDGMALIALT
GWGAENDRALSREAGFAEHLTKPVDVDAIEAVL-------
>A0A3B7MZ76
ILVIDDDRDICFLMNKFLTKHG-YETHESYTAKKALELL--TDFDLVLCDYRLEGVDGKTMLLKIKEKY---SLPVIIIT
GYNDLKTAVDVMKMGAYDYVTKPLFPEEILNTIQSALN--
>A0A2T5C0S8
VLIVEDETVAFENLSAIITAIT-IVIGNTESIRQTVHWM-----DLIFMDIHLSDGSAFAIFDAIEIET-----PVIFTT
AYD--EHAIEAFKVNSIDYLLKPIKPEELERALHKFRKW-
>A0A316U019
ILLIEDDPVVAKLIEHRLTKNQ-FRFERRNNGLDGLKAI-----DLVLLDVMLPSMNGLELLRQIRSEKQIRDTRVIMLS
ASMKIKDKEKAFSYEAMDYVEKPFQTDELIIRINKAL---
>A0A0D6JGT7
VLVVDDDPVQRRLLEEVIKRLG-YETKTAASGEQALSLL-----GLVLLDLVMPEVDGMAVLDRMREKP--GMPPVIVQT
AHGSIDAAINAMRAGAVDFVIKPASPERLEVSIKSALKIE
>A0A165UNZ6
ILVADDDSAIRTVLNQALSRAG-YTVRLTSNATTLWRWV-----DLVISDVVMPDENAFDVLPRIRKLR---ELPVIVMS
AQNTFMTAIKASEQGAYEYLPKPFDLKELTSIVGRALA--
>K2KI98
ILIVEDEAPIREMLSFVMEQHG-YQAIEAANYQTALDKV--P--DMILLDWMLPGGSGIQLAKQLKSEEFTRNIPIIMLT
ARGEEEDKVKGLEVGADDYITKPFSPKELMARMRAVFRRV
>A0A0B2AJC8
VFILDDHELVRRGLQELLEDEG-FVIGTSGSAAEAARRI-----DVSVLDVRLPDGTGIEVCRDVHAVD---SLPCVMLT
SYDDDQSLRGAILAGASGYVLKEIRGTELVSALRRAA---
>A0A2N5X0D1
VLVVEDESVIRTALRRLLERNG-YEVSEAGSVQQAEADF-----DLVISDLRLPGAPGTDLIRKA-------DVPVLIMT
SYASLRSAVDSMRMGAVDYIAKPFDHGDMVSAVERIIA--
>A0A2U2B4D0
VIIIEDETLLAEALHKELAAIS-IVIKYLSNVADSIEWL-----DLIFSDIELTDGNSFTIFKKLDITI-----PVVFTT
AYD--QYAIKAFETNSIGYLLKPIESEDLRKVLDKFRQSR
>A0A3S0S4D1
VLVLEDDAVLRDVLVPKLRQFG-FEVVTTGRAAEMREAL-----DIVLLDVGLPDGDGFELARQLRADH--SHIGVVMLT
GHSGSANLVRGLSEGADAYLSKPVEIDVLVATLYSVARRL
>Q6ML78
VLIIDDHPIVRAGLKTEVERLA-FVVGEAEDAAHALQMI-----SVVLLDHLLRGSSGFEVLDFIRKFN--ASIRVMVFT
QSLESAILKTYWNSPVVAIVSKGSLLEDVPKALLA-----
>A0A5C0ZMG5
VIIIDDHPIVIDGLKNLFFTHD-ILIESYKLGKEAIDAL-----DVILLDINLPDMNGINLCSDLKRNH---GLKIIALS
LHNEHAVIRSMLQNGALGYVIKNAPGDEILEAIRTVA---
>A0A1I0X3H6
AMIAEDEQLAREELIYLLKQED-VICPNAETGEQLVDLY-----DVIFLDVQMPGMTGVEAVKRIVQLS--QPPLFIFTT
AYD--EYAVDAFEIAAVDYLLKPYNDARFQKTMKRIRKQL
>S3Z1F2
VMIVDDHEVVRRGIVAVIDADR-LVVAEASTVGEAKRRL-----DILVTDLQLPDGTGIDVMNAARQEN---NQTMLVLT
SFNDDAAIRESRAAGASGLLLKSVRSAEIISTILKVA---
>A0A2U1W0X4
VTLIEDDAMVREGTEAFLRAAG-YLISGATGGELAWKIA---QPDVLLCDFRLGGCTALEAVPEAMGAI--GRVPVIILT
GDSAPEVREEILARG-WHRMLKPFTPNELLFMLSQIET--
>A0A7G8BQ02
VLIADDQPHILDALELLLEPEG-YQVEKARSPMMVLEAL-----DALLVDLNYSGKEGLDLLTQIKALD---HVPVIVMT
AWANVEVAVEAMRRGARDFIPKPWDNARLLTILRTQIDLH
>A0A066ZNG8
VLYIEDAQSTADYTTYIMKSAG-WEVVHVKSGEEAAELL--NRFDLVVTDLVLERISGIGLINLIRQGNEIRNIPILAVS
GWNDLLRQFYVLKHGAGDFIAKPFHETDFLARINLILNKK
>A0A084IIV4
LLIVDDDAIFARTLVRALDRLG-HPACAADTPEAALALA-----DAAIVDLRLGERSGLALIEPLLGVD---GLRILMLT
GYASIATAIEAIKRGAFNYLPKPATARQILAALA------
>A0A7J9US26
VLIVDDHALVRAGVRAELAGHD-LVVGEADDVEGAVAAV-----DVVLLDVHLPGGGGAEVVASCADVL---QTRFLALS
VSDASEDVVAVIRAGARGYVTKAISADELAAAVRRVA---
>A0A1H3N6V6
LVLCDDHRLFAEPFAAALTLRG-HEVVLATAPAEAMRAV-----DVCVMDLRFPDGDGIDAVVELSRSH---SCRVVILT
GSDDVDDLSAAAEAGAAGFLRKGQPVSAIFEALDRVA---
>A0A370AVK7
ILLIDDHNLIYQGLKRQLS-DD-LEIFYAANTAEAKEIV-----DIAVIDISVGRENGFDIAPDIKP-F---VKKIFFLT
MHKSQIYVTKAMHEGYDGYFLKDEPLDLMEEAF-------
>A0A3N1XLB5
VVIIDDEPIIVEGISRMVPEKG-CIADTANDGMEGLEVI-----HIVFTDIAMPGLDGLSMLAGLKSEF---EMEISILT
GYRDFDYAQKAITLGVTRFLLKPSNMNEIEEAIEAMVSNL
>A0A7W0CBJ7
ILLVDDKKASSQYCKVLLESMG-YKINSPMDPKTALANF--YCFDLLVTDYKMEPLNGSILATTIVGI---PELPVIAFT
GHPEMAYQHNVF----WCVIPKTSTIRQIGVAIRQV----
>A0A1G7DPH3
ILVVDDHTLFRRGLTALLHRDQ-FVVGDAGDAGEAQRRA-----DVILLDNHLPGVTGVDALPALREAV---AARVLMLT
VSEDERDLAGALRAGASGYLLKTIEGDALAAAIRRAM---
>A0A1W1YLF0
VAIVDDHPMVLEGIKNLLKSDQ-IFTQSFHNLKDLFEQI-T---EVLLLDINLPDGSGIDACKKLLEKF---TLKIIALT
SYEEGTFIKQMLKNGAMGYLLKNTDKIELSQAIQTVH---
>A0A1M6C1Q5
SLIVDDERVAREILESHLSKIA-VIAGSCKNAVEAFNIL-----DLIFLDINMPEISGLSLAKSI-N------DKIIFTT
AYR--EYAVDGFDLQAVDYLLKPISFERLLQAINKYLD--
>A0A1I4KYJ9
VLVVDDDVVSRMVLMHLVDSCG-FEILEAEDGADAWRQL-----AICFCDLRMPRLSGMELLQRVRAEPAFDGMPFVLVT
SANDDDTVQSADKAGAAGFIVKPFQAEQVRQHLAPL----
>D6TJI7.1
FLIIDDNAADRELIIRQLQKEF-AEFTQVGRPTELEAVF-----DFVLTDYQLNWANGLQIFERVKKLY---DVPVVMFT
GTGSEEVAVEALRAGVNNYVLKK-HLDRLPIAVRESLE--
>A0A3N4MDH8
ILLLEDDPDDCSMFRDIINGLD-IEVRVAKNGAEGLSLI-----DIIFSDVNMPVMDGFQFALAIYDSF-SLKVPIVFMS
TADLKKDMAYAEMLNVVHYIRKPETVAQLEEEVIQALR--
>A0A841FNS2
VLVVDDEPNIGALLSATLRLTG-FDVKVAYDGGEGVRVA-----DLVILDVMLPDVDGFEVARRLRDRG--GDVPVLFLT
ARHAVEDRVAGLTVGADDYVTKPFSLEEVILRVQAILRRA
>A0A2S2CVP0
VVLVDDDVVVLRALEAMLRSWG-LEVLAAQSSADAVDGL-----DLILCDYRLRERVGTEAVRSIREI--VGDVPALIIT
GETGGEALHDAAAQRL-PVLHKPVPPGVLRREMER-----
>A0A2K9NYN0
ILVLEDEESARNYLRENISCYG--NISVVGTLEDMDSQI-----DLIIADYYLKDKNCFQVLSEFRYHL--GPVPLILVS
GRPSVEMLSQALEEKVYAFIQKPIDIQKLKNKIET-----
>A9BPQ4
VAVVEDDAACRHALVGVINAAD-MVCWAAASRAEALHQL--GAMDVMLVDLGLPDGSGLEVIAAVRTRH---GAAVMVST
IFGDEQHVLAAIEAGAMGYLLKDLAADAVLEEVRSLH---
>A0A6P1YQ69
ILVVDDVAENRDLLIRRMRRLG-FRIDEAADGVQALAAI-----DLVLLDIMMPELDGFGVLDALRSDGR-NDIPVIVIS
ALNEIEPVVRCIELGADDFLFKPFNPTLLRARVLATLEKK
>D3NXF4
VLVIDDEAIILLGLKAILEGWG-YDVLTAKSGDQALERL-----RIVLADYQLQQRTGPEAVSAVQTM--LGAVPGIILT
GDTNPERQEEAERRGF-RLLHKPVFPNELRRMMASA----
>K1MSD5
ILMIEDNDSVIEMMSMFFESEQ-FNASFYQDGLEGYQAY-----DIILLDLNLPSMDGIQICRAIREED--KETPIIMLT
ARDSESDQVIGLELGADDYVTKPFSPMTLIARMKALHRRS
>A0A840YU37
VLIVDDSKTMQAVLRARLSRED-IVVATAGNAAEARQLM-----DVVTLDIEMPGMNGLDFLEKIMRLR----TPVIVVS
SAAQAESAARALALGAVDCYAKAEDNGKLASLIRQ-----
>H3NGA9
ILIVDDDRVLHESTREALNTQGFFNIDGAYTYEEGIQKI-----DFVILDIMLPDGNGYDLATYVREF---SDIPILFLT
AKDTADDEVKGLMIGGDDYLTKPFLPKMLVARVQSLLRRS
>A0A3P5X272
VMIIKDEAIIAMDLAAIVGLMG-HQTGVARTRDEAVALA-----DLILADIQLADSSGIDAANDILAR---FEVPVIFVT
AFPERLLTGERP--EPAFLINKPYTEEQVRSAVSQAM---
>A0A5N7N5L1
ILVVEDNTELRTYSTESLRELG-YRVFEAATGPTALKIL--PEIELLFTDVVLPGMNGRQLADQARGL---PQLKVLFTT
GYTRNAIVHHGRLDPGVQLIGKPFTYAELASKIRAVLDDV
>A0A086XS48
ILIVEDEPEIAEILESYFAREG-FRVICARDGTTGLAHH-----DLVVLDIKLPGQDGYEVLAAIRRRG---ETPVIMVT
ALAEDLDKLQALRIGADDYVVKPFNPLEVVARARAVLRRT
>A0A250ILK2
ILVVEDDAEVRATVVELLMELG-YRVLKAPDGQSALAIL--LPVDLLFTDVVMPPVRSPELARQAKAL---PDIEVLFTS
GYTENAIVHGGRLDPGVHLLSKPHRREDLARKLRQLLDHR
>Q2SFK1.1
ILIVNDDETILRAVCGELGHEG-YDIFEAHTLAEALRLL-----HVVVADQCMKEIKGVDLLRKVKAIH---STVRMVLS
GYSGFKDVLEAINEGVFRFITKPWNSEHLRENVKQAFRES
>A0A5A5THE9
ILVVDDEATIRDMMIDILDLEG-YTVEVARNGQEALTKI--G--YLVFLDIMMPVMDGYEFYRQLSADHALQRHVVVMMS
ALDH---LAQAKTLEIDKILPKPFVMDDVIQIIQTYM---
>A0A1H9YML2
ILVVEDEAPIREMIAFVLDNNG-FNVIEAEDFDSAMEQI--P--DLIMLDWMLPGGSGVKIAKTLKRNEYTRNIPIIMLT
ARSDEDDKVTGFDAGIDDYVTKPFSPKELIARIKAVIRRV
>A0A0K6GSE8
ILTVDDSASIRQMVSFTLKSAG-YEVVEAADGNQGLVKA-----DLVLTDQNMPGLDGLGLIRALRRLPAYATTPILMLT
TESGDQMKASGRAAGATGWLVKPFDPQKLLDVVRRL----
>A0A173ZIB2
LLIVDDEELTRTGVITSLDSLG-IEVLQADDGVHGLETA-----EIILCDVRMPRMDGISMLERLEKFL---DTVPIFMS
GYSDKEYLKAAIKLKAVNYIEKPFSISEIETAIREARELY
>A0A366FCB4
VLLIEDDAATAQSIELMLKSEN-FNVYATNLGEEGIDLG-----DIILLDLNLPDMSGYEVLRSLRVTK-I-KTPILILS
GMAGIEDKVKGLGHGADDYLTKPFHKDELIARIHAIVRRS
>A0A517TSX8
LLLVDDDRQVLDSMADWLRSHG-MQVDAVRGIAEANDRL-----DLLLVDVRLKDGDGLDLLEQVRRSH---ESQVILMT
GYGDPDSAVEALRAGALDYLTKPLIDDELLVSIERAFTQH
>A0A1V9FEE1
ILVVEDNQSDFVLFREYLSKLP-NNF-HAERLGEALQLL-----DLIFLDLSLPDSDGINSFVRINEEA--HHISIIVLS
GLDDKQIALNTISLGAQDYLVKGEFDDKLAKSIQYSIERK
>W0F298
VLIIDDEDKIRTLLSKIISLEG-FEVAAAADAKNGLKKL-----DVVICDVKLPDGSGVELSGKIKEKY---AVEIILLT
AYGNIPDSVQAIKNGAFDYITKGDDNNKIIPLLYKAVEK-
>A0A1H8KPX0
VLLVEDDAGDALLVEEYLSDTG-FRMHWSQTLADGLNRM-----DCVLLDLHLPDASGIAAVRQTQAAC--PSAAIIVLT
GMAESRSGAEAVAAGAQDYLVKGVNGELLDRAIRYAVHRK
>A0A419R679
VLVAEDELIIGMDLCNTVAEAG-FVEGPFDTAQSARQAI-----DIAILDVRLEDGESYALAEALIA----EDVPVIFHS
GQVSPEE-VAARFPEVKAC-SKPCPPDQIISMMREAL---
>A0A432WH00.1
VLIVDDSVTSRHYLGRVVRSIG-INIVEAESGAQAIEVL---PVDLIVTDYHMPEMNGDEFAKTVRNELNQQHVPILMVS
ARADELQLEQIEQSGVNALTDKPFEPETLRTLLASILD--
>A0A660LFV6
LVLIEDHQALREGLELLLDRAG-IDVATAGTAHEGRGLI-----DVALIDIRLGEESGIELTAQLIDAD---ERRVVLYT
GSSDIELLISGLDSGARGYALKEGTQAELTTALHTVA---
>A0A3N2DCB2
VVLVDDHDMFRAGVRASLG-PG-IVVGEAADVPDAIAVV-----AVVLLDVHLPGGGGAEVARACVDLA---GTRFLALS
VSDAAEDVVAVIRAGARGYVTKSITPAALVDAVARVA---
>A0A239JQA1
ILIIDDEAAICSSLTFALEDK--YIVKSTTDPLQGVMWA-----HLCLLDLKIGNISGIEILMELKNIQ---DLLVIIMT
AYGTISSSVEAIKKGAYTYLTKPLNKEGIYSIIEQALKYQ
>A0A1W2AVJ4
VLVVEDSRYACEAMRLMCLRSG-ARLRRADCLKSARRHL-----SVAIVDMGLPDGSGADLIAEMAGAM--PRVDVLAIS
GDDFAE--TVAIAAGADGFLAKPLSGVSFQSAVL------
>Q6ADJ2
VLVVDDDFRVAGLHRDIVAAWG-FTLEPVTTARAARTAV-----DLVLLDVFLPDGDGLAVLAEL-------EVDAFAIS
AASDGASVRRALRSGALAYLVKPFAARLLAERLDAYQRYR
>A0A1H6YAU7
AMIVDDLAVNRAILEKQLDQLG-IRVTACASGDEALERF-----DIVLTDHNMPGMDGLQLATALRERGR-RDVPVLMLT
SSP--GAVQADPSAGLDGILQKPVPRGVLFRHLA------
>A0A437H237
VLVVEDNDLNRKLFCDLLRANG-FAVEPVADGVDFVERA-----QLVVMDIQLPNVSGISLIEALRADARLCHVPVLAVT
AYAGKGDEERIRAAGAEGYLSKPVSIHPFMSAVNALLDRR
>A0A6P2EL87
TYIVEDNVTIRENLVGTLEELC-ISVGYAETEAEAVRWL--DQWELAIVDLFLKQGSGLGVLQAVST----PDQKIVVLS
NYATPDIRKRCAQFGVDAVFDKSNEIDALIDFCMEQASTL
>A0A7Y6NPC2
VLHLEDSELDHELLLAHLARGG-AHVVRVDSEVRFLSAL--QPWDVVVSDYNLPGFSGLVALDLLKANT--RDVPFILVS
GEIGEETAVEAMRNGASDYLLKNN-LARLVPAMLHAVD--
>A0A3N7BGU7
ALILDDEAPARKCLLGLLTNCQ-LSLFLAEDVSTAKRLV-----DILFLDVNLGTESGFDLLQQGLTG-----QALIFVT
AHE--AFCLKAIKVQAIDYLLKPIDIDELILAVDKATEFL
>A0A6N7PR60
VLVVDDDPDILRLLGMCLEAEG-CEVRETMSPSAALERL-----DVVVVDQRMPEMSGTDFIEAARSRG-Y-GCRFLVIS
GKR--GARAEAAQAGAEGFLAKPIGMRDLIGEVERLF---
>A0A418NMS8
VLVVEDDKEVRATVLEMLSTLG-YQAVEAENADAALAIV--IAIDLLFTDVVMPELKSTELARMAQKR---PNLAVLFTS
GYTQNAIVHAGRLDDGVELISKPYTAERLSQKIRSVLAKA
>A0A0W0GL76
VLVVDDEPYVRTLIKSILKSDV-FLVDECDRPNKVLEAL-----DVIMLDIRMPEMSGIELLERISLKW--RANHVIVIT
GDASDLITKNFLESREIPYVTKPFTRKTIEEAVEIAISRN
>A0A840MPQ0
ILLVEDNPDDEMLALRAFKKNN-NEIVVARDGVEALDYL-SVHPALILLDLKLPKLDGLGVLKALREDARTQLIPVVVLT
TSKEEDDLLKCYSLGANSYIRKPVDFNQFIDAVRQVG---
>A0A2T4IJC4
VLYIEDSTVDTQLTQEHFARHD-ITLESASCLDEAHRRL-----DLILCDLRLPDGSGLELLAALRVSD---PPPVVLVT
GSGDLKSAVQALKAGAQDYVVKNETLDALPQVIRDIVRRA
>A0A1W6L697.1
VLIVEDNDDDARLEMRMLRQGG-PDWRRVQDGESLQAAF-EARWDAVLSDFRLPRFTGLEALAMFRI----LDIPFIFVS
GTIGEETAVAAMKAGASDYVMKQN-LARLAPVLERELNQ-
>F2F465
VLIVEDDMRIAQIHEKFLEQIG-FKIGMSHTIEEAKIWL-----ELILLDIYFADNLGTELIDYIKQ----MDTDIILIT
AAAEVEIVKKAYASGVIDFLLKPLTLQRFKECLLKYKEKK
>A0A248TEH0
VLLIEDDPMVQEVNKGFISKVG-FHKAIANNGEEGIRLA-----DLILLDVFMPKKDGLKVMYELRK----LNAEVIVIS
AAKDKDTIKMMLQNGAIDYIMKPFKFDRMKQALEKFRQYR
>A0A1I5F1S4
VLVVDDDRDSLQALRGLLVSWG-MDVRSASGIADALDVL-----NALVVDLRLGSAGGIQAIEALRSS--LDALPALIVT
GDVGGDYLSAARAAGL-PVIVKPVRPSQLRAFLGHAQA--
>A0A327KYN6
ILVVEDDADVRRVVVAQLQELG-YQVQAAQDAESGLDAF--ERIDLLLTDVILPRLRGKELAALITRA---PETRVLFMS
GYTENAIVHDGKLDEGVNLIGKPFRREEIGRKVAQVLQ--
>A0A168FR93
VVLVDDHEVVRRGVADLLEAED-IVVGEAGSVAEALARV-----DVAVLDVRLPDGDGVGLCRELRSRT---DVACLVLT
SFDDDEALFDAILAGAAGYVLKQVRGTDLVAAIRTVA---
>A0A239IRX3
ILVVDDEEIYLQLLSAMLGDD--YHVYIADNGRAAIETA-----DLILLDMVLPDMDGIHICTELKNIPELAETPVIFVT
SMVDARSEVSGLQTGAVDYVSKPIKKDVLKARIEVQLALK
>C7LRL3
VLIVEDDVRIADLHRRFTERVG-CEVGIAHRLDDARDMA-----HLILLDLYFPEGPGTELLREIRT----LEIDVLLIT
AAREVGTLKEALRGGVFDYLIKPVTAERFHECLMKFCAYR
>A0A158K3X8
VLVVDDEAEGRGLLRDLLAPLG-FDVHEAADGEAAIDEA-----DAILMDVRMPRLDGLAATRRIRALPELSGTVIFAIS
ASAFEHNRARCIESGADEFVPKPFRQERLIDLLCTR----
>A0A1G9ZJT9
LLLIEDDEYLGLAVKKYLESKH-YIVKWFKDGRNIDKIN-----NLVILDLMLPYVSGEKILSILKDSF--YDLPIIILT
AKNEISSKKECFDKGADDYLTKPFEILELELRIKSLLKRF
>A0A4R2NLJ3
ILVLDDQPEITEMVAEALTLDG-HHVVQVHRVADLNTAL-----DLFILDLLLPDGNGLQVAKAIRSDS---KVGIIMLT
GQSAELDQVVGLEVGADDYVAKPFRIRELRARVGAVLRR-
>A0A0Q6X7J7
VLYVEDNTVNVMLMKAIFDLRP-LRLDTADTGAEGLAQA-----ALLLLDLGLPDVDGVTLLARLRDHEVLQGIPAVAVS
ADALSPDIERALSAGFAAYWTKPLDLRRTLAALDALM---
>A0A2N3PWJ2
VLVVEDNPGDARFVSLLLAEND-FLVTEVSTLAQAVELS---GFDVVLTDLGLPDSSGAETVDAILTAW---RTPVVVLT
GLADRMAGTMAVQRGCQDFLIKGFDAALLQRTLRYAIERA
>A0A2N3IC54
VLIVDDEPNILMSLDFLMRKEG-YEVLVARNGTEAMESL-----DVVLLDIMMPDVDGYEICKHIKSTEELKHCKVIFIS
AKSKEADIQKGYEVGADFYITKPFTNKQIVSKVKELL---
>A0A286NVI1
LLLLEDNALDAELILARFEEEG-LKVERVDGEAGFTRAL----FDIILSDYNVPGFDGLSALSTARELC--PDTPFLFVS
GALGEERAIEMLKRGATDYVLKEH-LERLVPCVARALRE-
>E1IF33
VLIVEDDAVTGEHLALQLEHFG-YRAIVVQQLDDLEVAV-----AAIILDIVFPELAGPQRIATLLN-PE-MQVPVLFVS
QRSDFEARLWALRAGGRAYLTKPSDVDALVGVLD------
>A0A6H9WMZ6
VLLVDDEPLLRRSLRIAIDHEG-LVIGDAGTGTEAVSLT-----DVVLMDIRMPDGNGIDATRQITADC--GAPKVIILT
MFELDEYVFEALSAGASAFLLKDATPGQLVDAVRKVH---
>A0A2G5K6Z1
VLVADDDRTIRTVLTQALTRAG-CKVRSTGSVNTLWRWV-----DAIVSDVMLPDGNGLELLPSIKRKR---ELPVIVIS
AQNTVMTAIKASESGAYDYLPKPFDLKELLSKVNKALS--
>A0A6M4HAR7
VLIVEDDPTSRHALTELVKLNG-FTAASAGSIREARIQV-----DVALIDLKLPDGSGMELLEEFEDLA---STQVVLIT
GYASVETAVAAMRQGAADYLIKPVDMQRLEAILERV----
>A0A1I6B1N2
IAIVDDNKDLIRTMESYFDQHE-IIIGTAVNGKLCLELL-----DVLLLDIIMPHLDGIAVLDNLQRDNKLKDIHVIMLT
AFGQEDVMKQAVDLGASYFMLKPFEFERLVTQIKQV----
>A0A1H7LZR8
ILLVEDDTTFSQILEGFLKKHG-HEVDAVYNVKNGIRSL-----DLLLLDYRLTDGNGLEVLNATKERG--MHIPAIIMT
SFNDVRTAVQAMRSGAFDYITKPVNADELLLVLNEALNRK
>A0A2U3HZ41
VLVIDDHESIRDSLIEMLTHLG-YYAVALPDVDSALAWL-----DVILADLHMPGKDGYSFANEYRARSAGASVPIIAVS
AYA-PELVDPSAAVLFFDYLLKPVRYEVLKGAVHRAVTVR
>W0F0G4
CIVVDDEPWAAALVKDYIEKTF-LLAGEFTNPLEALQYL-----GLVFLDIQMPELTGIQFMKIMGN------AQVILTT
AYG--EYALDSYEYNVADYLLKPISFERFYTAALKARTLL
>A0A2P1PWJ0
ILIVDDDERLRVLLTRYLNEQG-FVVEGAATIAEAEAGV-----DLVVLDLMLPDGDGLDFCRKLRSRG--ITVPVIMLT
ARGDDVDRIVGLEIGADDYLAKPYNPRELLARIRAVLRRR
>A0A4R7JKI4
ILAVDDNEANLKLIVTLLRDLN-LSVQGASSGYEALQHL-----DLVFMDVQMPGMDGTETTARIRTLDNNARLPVIALT
AHALSEEREQLLGSGFDGYMTKPISQSMIARTLERHT---
>A0A2U8FWT4
LLVVDDHTLFRRGLIALLGQFE-LIVAEAGDAGEALRHI-----DVVLLDNHLPGVHGIDALPQLLAHQ---APRVLMLT
VSEDADDLATALSRGASGYLLKTVEGDDLVDAIRRVH---
>B1ZV19
VLLIDDEKPLLDVFTTALEP-F-YEVTTATSAREAEFIL-----KVVVADHLMPGGNGMNFLVRAREEY---HMQRILVT
GYMKPEMLMRSVNEALFRYLLKPVSLPELLKVIQEAVKVH
>Q2SFY6
VLLAEDNVINQEVAIDLLGSVG-VKPDVVDNGLSAVHAV-----DLILMDVQMPELNGLDATRAIRALGG-ANIPILAMT
AHAQQSDRDLSRDAGMNGHIVKPFAAEELFETLS------
>A0A060NHM4
LLVVDDEPDLLTLYELTLRKSG-HQVAAASDLAQARALL-----DALITDMRLPDGLGLELVRELTQAG--RSEKTIVVT
AYGSANNAVEALKAGAFDYLTKPVAPAQLRAAVANALQA-
>A0A4S4C8U5
ILIVEDDPDLSELIRLYLERDG-FDAVKIDRGLQAVAEC-----DLILLDIMLPDCNGIEVCGRIRQHS---NVPIVFIS
SRQEADVMIRGLEEGGDDYVLKPFHPNVLVAKVKALLRRV
>A0A7V7TV01
ILVAEDDDGVRHLVSRALRLEG-HDVVACEDGEIAFERL--NAFDLVLSDIRMPSMTGIELAHAVSAEW---ALPILLMT
GYAEQREAAEDLARVIVGVVDKPFTVAAIRVEVAKALT--
>A0A1M6NQH6
IIIVEDDDGLGRLMQKELERHK-YNVALAQTGELALELT--N--EFLLVDYKLPDMSGKQLVLKLREKF--YTPNYVTLT
GYGNEKIAVDMMKLGSRDYIVKEQNMELLLEVLKRNF---
>A0A1I3WAU4
ILIVEDEPDIVRLLAGQLDNAG-FDCDPVGSMSDALTSL-----HLMLLDRRLPDGDSIAFLPNIRRLR--PNIRILILS
AHCEKGDKAKGLNSGADDYLTKPFDSDELLARVIAR----
>A0A327NS28
VLLIEDEQMAATHLASLLRELA-LILDVIDSVEEGRARW-----DLIFSDIQLADGLSFSLLEQVFVPC-----PIIFTT
AYD--EYAIRAFRHNSIDYLLKPIEREALEVSLQKYHSL-
>A0A5C6UK85
VLVVEDNELNLKLFCDLLRAHG-YIAEAVRDGRDAIERA-----HLIIMDIQLPHISGLDLITALKRDEELRVVPVMAVT
AYAGKGDEDRIREAGAETYVSKPISVIKFIETVAGML---
>A0A5S5CFP6
ILLVDDEPDILEIVSYNLSAEG-FTVVTADNGVKAIKLA-----QLVILDVMMPEMDGIEACEQIRKIPELQNTIITFLT
ARSEDYSQLAGFDAGADDYITKPIRPKVLVSKVNALLRRF
>A0A1V9FDW3
IAIIEDEEMAVQQLKSLLPATN-AVTAVIDTVEEAVEWL-----DLIFIDIHLADGSCFAIFQQCKIEV-----PVIFVT
AYD--RYAIQAFEVNSIDYLLKPVRKERLQQALDKFQRLT
>A0A5B9MQM6
LLVIDDDRTILALAEKALSPI--ADITTAASAGDGLAEL-----DAVLLDIQLPDQNGLAVYCEIREHD--RRIPVIFMT
VEAASNTAIEAMQLGAFDYIAKPLHIEPLRDLVEKAIEQR
>A0A850H3S7
TLLVDDEKLAIQGLQLRLEPFD-IIIGTCANGREAIRAI-----DLVFLDIQMPGFDGFSVVQGVIE------PLFVFVT
AYE--EHAIRAFEANAVNYLMKPVDEDKLADTIERVRHRL
>K2JX86
LLLLEDDQLLGQGLVTALGREG-YAVDWYQRVQEARQAM-----DIAVLDWQLPDGSGVDLLKAWRKEG---ALPMLVLT
ARDAIDDRIQGLDSGADDYLIKPFESRELLARLRAL----
>A0A1Y6FB21
VLIIEDEPLISMQLEDLVKSLG-HECGTAATRTQAQEVV-----GLVLADIQLADSSGLDAVDDILKIS---SVPVIFIT
AYPERL--LTGDRPEPTYLVTKPFQEKSVRTAISQAL---
>E8X1N1
VLIVDDEAEIRISLQSILEEEG-YLVTSAGTAGEAMTLL-----DVVLLDIWLPDRDGLEALGEIRTMD--SVPEVVIIS
GHGTIEAAVRATKLGAYDFLEKPLSLARTLMVLKNAMQTR
>A4A529
LLVVEDDEGLQSQLRWAFD--S-HEVIIAGDRKAAITAL-----GVVLLDLGLPPDEGLATLGEILSLA---ETKVIVVT
GDNDRGNAVKAIAGGAYDFHQKPADPELLTLLVERAQHVY
>A0A3L9Z2Z2
VLIIEDERPSARRLQRMLEKLT-VVM--LHSVEESLEWF-----DLIFLDIQLSDGLSFEIFDTVEVKS-----SIIFTT
AFD--EYALQAFKLNSIDYLLKPIDEEELEAAVTKYQRL-
>A0A1H8PHS8
ALVVDDDTNACLSACSMLREIG-MRPDWTNYGKEAVIRA-----SVYIIDWLMPCQNGIETVRQIRKLI-GDSTPIIILT
AYDWADIEQEARDAGVTAFCSKPLFMSELRNVLAE-----
>A0A142ER77
ILVVDDDKVQHILFRKKAERID-FEVLFFDAAEECLTYL-----DVLFSDVNLGDMDGWELIGELAKID-F-KGKVFLLT
GSVAPSDRRKAKSEGISGFFEKPISDSDLREILE------
>K9DG85
ILMIEDDLAIGQALLSVFQDEG-HTAVWLRLAADAGARI-----DAVVLDLGLPDGDGNDLLRALRADG---RLPVLIIS
ARDSLQDRLKGFDLGADDYLIKPFEIPELLVRLRAIVRRS
>A0A556QN30
VLYAEDDENDAFFMRRAFVPLA-AQLTIVIDGSDVISYL-HPRPQLLILDIKMPEVTGLEVLAWVRSHGKFAALPIVMLT
SSSQLTDIDFSRKNGANAYLVKPSQSRELVEVMKRLIAAV
>A0A4Q7YXV5
AVLADDEVLARQKLRQLLREFE-IVVGEGATASETISLV-----DLLFLDVRMPDMDGFDVVGELSAAGA---PSIIFTT
AYD--RYALRAFEIHAVDYLLKPFTLERFRSATQRALDHI
>A0A7J5U406
VLIVEDEDLAVRKLRKLVQEVT-LIQGVTSSIEDSVNWL-----DLIFMDIELADGQSFEIFEQVDIRS-----RVIFTT
SYD--EYALQAFKVNSIDYLLKPIQREDLQRSLKKLRDLM
>A0A411HJ92
VLLVEDDFALASSTMELLAALG-YGARLADSAAKAYETL--NDLDIVLLDLQLGRERGEAVVIKLRAAG-T-AIPIIILS
AMPI-KTLSDAVEITAHAMLQKPCSVPQLVNAIESAL---
>A0A3R8KXE0
IGICDDIYDARLMLRAALEQIG-LTTVEFSSGERALRWL---ELDVLFLDIKMTGMDGMETAQRIRKAD---RLELVFVT
SYS--DRVFDGYSVGALAYLMKPVKKPQLEPIADRILAKL
>A0A031MDL4
ALIIDDEPDILELLDMTLGRMN-ISTRSATSLGQALELL-----DLCLTDMRLPDGDGLSVVRHIQQHC--PNTPVAMIT
AYGSLDTAITALKSGAFDFVTKPVDLQRLRELVNGALRLN
>F4GLI1
FIIVDDHPLYRKGVSLLIEQRG-LEVGESSTVAEATDMI-----YLAIIDISLQNGSGLDLVSSARTSW---ALKILVLS
MHDENLYGERAVRSGAKGYVMKHETPERLIDAITDVL---
>A0A1H3J1S0
LLIVEDTGDVGDAVVASLGNAG-FACDLAETLGRAEEAM-----DAIVLDINLPDGDGRDFLRSLRRKG---RIPVLMLT
AEFEVTARVEALDLGADDYLVKPFDLRELEARLRVLLRRE
>B6BIE5
ILIIDDSKFSIEAMKKQLQHWG-MKVYSAIDSKEALKML-----DIAFIDRVIPDMNSEELAKTIRKNTAYSSMKIIMMT
SLIDRVDAISYRNIGIDGFFPKPATTKDLFKAL-------
>A0A5B1CTN2
ALLVDDNQNEARLLSSYLRVKG-FEVQTAFDGQEAMDQM-----DVVLLDMSMPKFDGRWTIDQIRGDQSLEALTVFAVS
GTNQIDSDVEVGPRGVNQWFRKPLNPESLITEISK-----
>A0A418YB75
IMIVDDEEEVHRITELTLKQFQ-LEFLHAYSGEQAREML---NIALVLLDVVMEDDAGLAMVKYIRQQL--KCIRIVLRT
GQPGHAPEDDVVEQDINDYKSKTLTSQKLRTLLRS-----
>A0A1S2M9L9.1
ILIVDDDRFTRQILLDGLNEEE-WSLLEATNGREALEIA-----KLILLDGLMPEMNGYDVLVEIRQNIRFKQTAIIMLT
ANQSEENIAKALDAGADDYITKPFSLIELKARINRFL---
>A0A3N1LJL4
LLVVDDDAPLRTRLATAMERRG-YQVTTAESVAAGIAAA-----LYAVCDLKLGDGNGLEVVQAVRAAR---DARVVVLT
GYGNIATAVAAVKAGAVDYLAKPTDADAIESALK------
>A0A4R3MCM5
VVVIDDDPAVHDGTRFALELNG-LEILSAHSAAEGRDLL---DTAVVLLDVVMEDTAGLELVDYLRKEL--ETVRIILRT
GQPGQAPERRVIDYDINDYKAKTLTADKLFTTLTAAL---
>A0A1Z4RTY3
ILVVDDDLILRKVLQNSLEQRG-YQVISVGSGTEALIKF-----DIIVSDVSMPEMDGFEFCRQLRSQPSGKLIPFIFLS
AKNELDDRIQGHTIGADSYLSKPFEMKELLANIEALIERS
>Q1QPV9
IFIVDDNPSMLKGMKRLLRVHG-FNVTLFDSSAALLGHA-----FCVILDIDLNNESGIDLHRQLAGRG--VKLPVIFIT
GNDSDANRSAAIDSRCIAYLTKPFSARSLIESVKKA----
>A0A839UYA9
VLVADDDRSIRTVLTQALGRAG-YQVRTTGNAATLWRWV-----DLVITDVMMPDENGLDLIPRIRRLR---ELRIVVMS
AQSTLMTAVKAAQRGAFEYLPKPFDLKELLAVVGRALA--
>A0A2T1DN72
ILLVEDEISIRETIVLALTTEG-YQVTVAEDGRQALTLI---SIDLIILDLMLPDVNGLDICRSLRQQN--NLTPILILS
ARGSEMDVVVGLEVGADDYLVKPFGLRELIARCRVLLRRS
>A0A5B8U8N2
ILVCDDEPQILRALKVILRDAG-FEAVPAETAEEALDRA-----DAAILDLVLPDGDGVEVCREIRRWS---RMPILVLS
AVGEEDAKVRALEAGADDYVTKPFGARELVARLQAALRR-
>A0A1H7MVJ6
LLIIEDNPELASLMVAAAQSRG-HHAQAVLTGEAALALL-----DAAVVDLLLPDIRGSEVLTALVP----NDIPAIAIS
GVKGDRFAQEAVNIGARAFFEKPFELDALLDALEQ-----
>A0A2Y9BF65
ILLIEDDETISFGITAALKRKG-YMCTACSTVKAGKQAV-----QLILLDLNLPDGSGYDFCRWVKERF---KTPIIFLT
VRDDVRDITKGLDMGADDYVTKPFHIEVLESRMKAVL---
>A0A5M4ART8
ILLVDDEEDILEFISYNLEREG-FKVYSARNGVEAIKMA-----DLIILDVMMPEMDGIVACEEIRKIPSCKDTVIAFLT
ARGEDYSQIAGFEAGADDYITKPIRPKVLISRVKALL---
>A0A4Q0XXC3
VLVAEDSAVAREIVKKFLQKVQ-VRFEIFNNGQELINRL--NEVGLIITDIEMPEKDGYQVATFVKDSSKFASIPVIVNS
SMTTDAVVGKMNAIGVDGFIGKTD----------------
>A0A238D3M5
ILIVDDEPLARTRLHRLLDELC-ARIDEAGDVDSARQLM-----ELLLLDIQMPGASGLDFAADLVRRR-HA-PAVVFVT
AHD--EHALAAFDHGAVDYLTKPVRRERLAQALERVG---
>A0A1W6MU97
VLIVEDHSKLAQELSEQLSRGG-YSCDCVNSLDHAREIV-----GVALVDRRLPDGDGLSLVAAMRRTQ---KMCILVLT
AIDETNEIVASLDAGADDYVTKPFEPDELMARIRASLRRA
>A0A1M6K334
ILVLDDEINIIKLLKMNLELHG-FEVEYALTGKEAITLA-----DLMIVDLMLPDTDGFEICRNIRMDNGLRHIPIIILT
AKVEETDKVIGLELGADDYVTKPFGVRELIARIKAVLRRV
>A0A7H8PRL5
FLLVDDSKATNFFNKTVISGVP-AEILIAENGEEALNVV---SPDIIFLDINMPVMNGWNFISEYQQLENKKGIIILMLG
TTLSIEDEEANNTPEIKEFREKMLTKEIVEDIVSNY----
>A0A5S3Q2F6
-LVAEDEMIVGHDLCDTVSEAG-YIEGPFEDMSSAMLAF-----DLAILDVQLGDGIVYPLAEQMMAE----NVPVIFHS
GQLTP--GEVAVRYPAAQSLSKPCPPADVIASVQSALE--
>D6Z2H1
VLVVEDEPGDALLVQRTLLGAG-YAVETAASLAETRQII-----DVLLLDLALPDSTGLETVESVRRQA--PQTPIVVLT
GHDDEELAQAALEAGAQDYLTKNLGSYSLSRAIRYA----
>A0A2U1F269
VFLVDDHEVVRRGVADLLDGDD-LVIGEAGSVAEALARI-----DVAVLDVRLPDGTGIELCRDLRSRM---ELACLMLT
SFTDEQAMFDAVLAGASGYVIKDVRGNDIVNAVREV----
>D8J092
ILIIEDNLYVREIFAEVFDAAG-YEVHQAGNGAEGLEIL--GRVSVVLTDLRMPVMDGLRFATELKKDVRFAGLPVVLLS
ATPM-ANSWEARKVFA-ALLVKPCPFSQLLDTVEA-----
>A0A0F3GNL7.1
VLLVDDDLLNQLLTKGVLTKAG-VVVDIANNGKEAIDAI-----ALVFMDVQMPEMGGYEAAGLIRKDERFRDLPIIAMT
ANDFSGAKEECIEAGMNDYISKPIDSNRLYEILSRW----
>A0A0J5JB49
VLIVDDEPDLRELLQLTLLKMG-LQVLAAANVADACRLL---RCDLVLTDMRLPDGEGLQVVQYIQQQQ---DIPVAVIT
AYGSTENAVAAMKAGAFDYLAKPLSLAALRALVKSALA--
>A0A1E2UR10
VLFIDDEKHIRIANTQTMQLAG-FEVNAMERADKALPML-----GVVICDIKIPGMDGIEFLLKAQEID---DLPVILIS
GHGDIAMAVQAIRDGAYDFIEKPFAADQLVETVKRALDKR
>A0A2W0HMQ5
VYLVEDENNLSEVIKAYMEKEG-WRVTVFEDGKQAHDAI-----HLWVLDIMLPGMDGYQLLKAIKAA---QDTPVIFIS
ARDKDLDRVLGLELGSDDYLAKPFMPEELVIRAKKLLKRV
>A0A1G5RV48
ILIIDDEADICSSLCFLLEDK--YDVKSTVNPALGLAMI-----HLVLLDLKIGTVDGINVLGEIKKID---SIQVIIMT
AFGSIVSSVDAIKKGAYTYLTKPLNLVELEEAVEEALNFR
>A0A2K9LMF5
IALIEDEAAIRENYKAFLQGQG-YQISTYESRPQALAGM-----DMAVIDIGLKDEGGFDLCRELRQIA--PHLPILFLT
ARDSELDAISGLRLGADDYLTKDISLPHLSARITALFRRL
>A0A1G6Y3Q3
ILLADDQALLRSTFCMLIDSCD-MVVAEAANGEEAVELA-----DLVLMDIRMPTLDGLAATQRICSAP-L-RTRVLILT
TFETDEHVAHALEAGASGFLGKDVTSEGLLAGIRVVV---
>A0A1H6U1G5
VLIVDDSRISYTMLKNILAKTN-FKCDYARNSNEAVEKY-----DLITMDMNLPGQNGIETSRRILEIN--PQAKILMIS
AMKDAQLMTQGREVGISSFLQKPVVPYEFIDTLLLL----
>A0A6G8NYC7
ILVVEDDPNVRATAVDMLTQLG-YQVLKAADAQSALSVL--MHVDLLFTDVVMPPMRSVELARRAKEM---PALEVLFTS
GYTENAIVHGGRLDPGVALISKPYRRDALARKVRWMF---
>A0A3S0WK15
VLIVEDNELNMKLFHDLLEAHG-YQTLQTRDGMEAMKLA-----DLILMDIQLPEVSGLEVTRWIKEDADLKAIPVVAVT
AFAMKGDEEKIRQGGCEDYIAKPISVVKFLETVKKFL---
>A0A1H8CFM6
VLVVDDELSMREYLEVLLTRVG-YRVSLAGNEKTAIETL-----DVVISDMKLGQGSGLNVLKAARALS---PPEVVLIT
AFGTPAAAVEAMRAGAYDYICKPFDNEELKLLVQKALEKR
>A0A2R8C150
-LVVEDNIFIALDLEAQLVEMG-HDVGIAATATKAIAMS-----DIAIVDLQLADSRGQDAAFVLRNE---MGIPSVFVS
GSLHQVTDDEKE-ARPLAMLSKPLLPNELRRTIEAAAS--
>A0A1K1MQR4
VIVVDDHPLFRAGVVAMLAAED-VIVGQAGTGAEGIEAF-----DVAVVDLKLPDMDGDAMVGAMRKIE---TARVIVLT
TYGGDAAARRTLAAGAQGYLLKTSLANDLVGAVRAVH---
>A0A0Q6XAK8
ILVVDDDPDQLSTMCELLRGGG-FDAEGVPNGARMRDAL-----DLVLLDLRLQSEDGMSIARELRRTS---SLPIVMVS
GASDDLDRILLLELAADDFITKPFIPRELLARVRAVLRRT
>A0A6M1TAU6
VLVIEDDPSVRALVKAVLEKNE-HTVDVAETAANGEKHA-----DIIILDLGLPDGDGFDLCKSMRDNQ--ITTPVLILS
AEQETDVKIKCLRVGADDYITKPFDTEELMARIEAI----
>A0A843S6E5
ILIADDEPLLRAELRQSLASLE-AMVAEAADGYEALRLA-----DVAFLDIRMPGLSGLEVARTFGAR-----THVVFVT
AYQ--EHALAAFDEGAIDYVLKPTDPVRLVRAIERVRAR-
>J9QXZ8
AIIIEDEQLAARKLKRMLEKFE-IVVATLSSVEEGVDYF-----DLIFSDIMLGDGLSFDIFEQVPTKS-----FIIYTT
AFD--QYTLKAFKLNSIDYLLKPFSQEDLEQAIEKFH---
>A0A418WGL9
ILVLDDHHALREELSEYFESMG-YRVMQAGDGPSLSAAL-----DLAVLDVDLPGWNGIEIAQAMHRRD---TIRIILMT
GNP--HWVNPALNSGAFALVEKPIELARLSRVVKAAL---
>A0A0J1IL64
VIIIDDEKWAIEVLVRQLNRLN-VIVKTFTNPLEAYREL-----DVVFLDIEMGEVDGLEFAAKLPT------MDIIFVT
AYN--QYALDAFEVNAIDYLIKPVTIARLKKTFDKLR---
>A0A1Y2JZ86
VMVVDDHPLMRQLLSEQLRAHQ-VTVVEADSGARALAIL---RIPCLLLDWRMPAMDGLETARRIAQE-ILQRPRVVMVT
SNIDPHLRQQAETVGVTAMLGKPASPEKLAQRIQQAID--
>A0A7Y9LMB3
ILLVEDDVELAQMLVEFMSDET-QAVTLAHDGVAALGLL-----DLVVLDVMLPRADGFELLQTLRRRS---QVPVIMMT
ARTAAADRISGLELGADDYLCKPVDPLELMARIRAVLRRT
>D5AQE9
ILIVEDDAILGAAVRDQVAADG-HSVDWAMRLDQAADAL-----DLILLDLMLPDGRGIPFLKTLRTQG--VATPVIILT
ALDQVSDRIEGLNAGADDYLVKPFDLAELTARIGSVARRY
>A0A1M6MBV5
VLIVEDEALIALDLSFCLEALG-HVVATAADSAEALSAA---GIDLAFVDLNLRDGTGPALGEALARDW---DATVIYLT
ANP--RQVGSGV-RGPVGILPKPYTEEVLAQAVRFAVS--
>A0A1X7AQY6
ILLIEDDELIAQGIVSALSNDD-TQVIHCPAAQPGLQLI-----DLVILDLGLPDKDGMDVLGEINH-PHTNHLPVLVLT
ARDTLAEKVRGLDRGADDYLTKPFELEELQARIRMLARRF
>A0A1E3GYM5
ILIVDDDPIQRRLLEEALRRFG-YAPDSVDGGPAALAYL--SDIDLVILDLVMPELDGMAVLERLARAG-F-DRPVIVQT
ARGGIDTVVGAMRAGAFDFIVKPVNHERLQVAVQNALKVT
>A0A060REB5
ILILEDDTPFGVMLRGWLERSG-YSAVLCCRVADARSEL-----AVVLSDLRLPDGDGLELLQWMREQK--MDTPVIVMS
SYGEVSTAVAAMKFGAKDFLEKPVVPSLLKDKIEAII---
>A0A511ZAI6
ILIVDDENDLRHLMKTALRKEG-FEIETAGSVQEGWNQF-----DIAILDIMLPDGEGYDLCRRIREV---SHIPILFLS
AKSDETDKILGLALGGDDYITKPFSPKEVAFRVKAQLRR-
>A0A1M4T5L1
VLIVDDSRVSCSILQNILSKTN-FTCEVACSCAEAIDKY-----DIVTMDMNLPDADGIECTRRIKDID--PSARILMIS
AMKDASLIAQGRSAGISSFLQKPVNPNELIDALMFLCQ--
>A0A2G4EX22
ILIVDDRADLRQLLVKMLNRLD-FELQEASNGIEAIELW-----HLIFMDMRMPIMDGYEATKRIKANIKGQATAIVAVS
ASSAEEGRTVVLSDDCDDFIRKPFREAEIFDALHKHL---
>A0A2T5UYH3
ILVVDDDQEIRSLLGRYLADQG-FRVSVAASRRECENRI-----DLVVLDVMLPDGSGLDICRNLRSRR--PSTPVILLT
ALKEDVDRIIGLEIGADDYLGKPFNPRELTARIKAVLRR-
>A0A841T653
VLLVDDEVHAVRGLEAGMRDRD-VEVHTAHSLKQAQEVL-----DLMVCDIEMPQGSGLELLAWVREHH---RTETVFLT
CHSDFGYAKQAISLSSFDYLLKPVDYGELEGVLAKAIDKI
>A1AUQ3
ILIVDDHTIVRQGVIRVLQDIP-VEFHEACTGRQTLDMA-----NLVLLDISLPDQNGLNVLKALQQKH---RLPVIMVS
THPEEHYAVRALRAGASGYVNKGDAAVVLKEAIEKVL---
>A7NGX5
ILVVDDERAVRIMLETALRAHG-YRVETAANGADARMRI-----DLLLLDLQLGDIDGIDILREVKERS--PATEVILLT
AHGSINSAIAALRYGAFDYLLKPAQVAEIRERVERALNNR
>A0A365Y3D6
ILMIDDDEDDFFLVNALLQDIQ-YILQWVSSYREALAVI-----DLYLVDYRLGSHTGIDVLHHFRNLG-Y-KAPVILFT
GKGDYHIDKEAMQAGAADYLVKSITAVGLERAIRYT----
>A0A249STI2
ILYIDDEVHNLNAFKASFRRS--YEIYTANSAQEGKQLL-----HIIIADQKMPISTGVDFFNEIKDVL---DPIRILLT
GYTDVEDIIDAINKGIYSYIKKPWDENELHRTINNAFEIF
>A0A501WQJ9
ILIVEDDELLQDGLAVGLRLAG-FVPEVVGTLADAGQAL-----DAVVLDVMLPDGSGLDFLRGLRTRG--ARTPVLVLT
ALDGLGDRIAGLDTGADDYLGKPFELDELAARLRAILRR-
>A0A4R2NF55
ILIADDHELLRDALAALFRQAD-IDADFVADLDAALEQV----YDLVLLDLKMPGMNELEGIERIRRTG---AQKVAILT
GNDSPIVAEEALAHGAVGFIPKTLPAKSLLNAIRF-----
>A0A7X6DV79
ILIIEDDERISGFMKRGLEAEA-HDVRVALDGERGIDLI-----DLIILDVYLPQKNGLEICRYLRNQR-I-MPPILMMT
AKDFSDLKEEGMRAGANDYLTKPFPFEVLLKKIDKL----
>A0A0D8J9D1
VIIVEDEIHNYRLLRGMVEKLE-WIVDWFESVKSTVAWL-----DLIFMDIQLTDGISFSIFDQVNVTS-----MVIFTT
AYD--EYALRAFQVNSIDYLLKPIKEEKLRLSIEKLEHM-
>A9WA37
VLLVEDNLDHTELITRVLNDHR-NRIIHVADGEDALNYL-SPRPHVVLLDLNLPRLSGLEVLQAMKTDAAISHIPVVVVT
TSRAESDLRLAYQFHANSYLVKPVDFEQFSRMLNDL----
>A0A127B4I2
VLVVDDDPDIVELLQYNLEKEG-YEVAQAGNGKEALEVA-----DIILLDVMMPVMDGITACRQFRDNPKFKDTRILFLT
ARSEEFSEVAAFDAGADDFIVKPIKPRALISRLAAFVRRD
>A0A844ZFC9
ILLVEDDEDVRVYTADCLRELG-YRVLEAGSGEEAKKAL--DQIDLLFTDVVMPGITGEELAEELRRD---PDLKVLYTS
GYTRDAIVHSGRLQPGVALLQKPFNFAELARKVRDVLE--
>A0A2P7AYP4
VLIIEDEPLIAMDIEHMVESLG-HRVGIARTRDEALKIY-----SMILADIQLADGSGIDAVNNILSQD---AIPVIFIT
AFP--ERLLTGERPEPTFLVTKPFNPDMVKALITQAL---
>A0A1S1V9Z4
VLIVDDSRFSISIITEMLERNG-YEVGEAMNKEEVEQKA-----DVVTMDMTLPGTDGFECTEIVKKVS--PESSVVIVS
SLMDEELLEKAKKLKVSGYIQKPVEESQLLAELERASNYK
>A0A6V8LPW0
VLVVDDEATLTDLLSMALRYEG-WQVRSAGNGMTAVRMA-----DAVVLDVMLPDLDGLEVLRRLRGVM--PDVPVLFLT
ARDAVEDRVAGLTAGGDDYVTKPFSLEEVVARLRALMRR-
>Q21F99
ILIVEDEVIIRTALRKLLTRNK-HDVKEAGSISEATSKH-----DLIISDLRLPGAPGTDLIQLA-------DIPVLIMT
SYASLRSAVDSMRMGAVDYIAKPFDHDEMLAAVKRVLGKS
>A0A1J0AH85
VACVDDSPACLQNVVAALGEQ--FDLVTLEDPLRGLGTL-----DVIFLDWLFPQVNGLEVCSLLRKSP-LKDTPIVLLT
ANGGILDRARARLAGASEVMEKPATPEQLRAAVQRYL---
>A0A4R7AZF9.1
VLLVEDNEINRMIAVELLQSAG-IAVTLAHNGQEALTRL-----NAVLMDVQMPVMDGIEATRHLRADTRFAHLPIIAMT
AHALIDERDSCLSAGMNDHIAKPIDPTVLYRTLARW----
>A0A1N6ZKW4
VLIVEDDPILADGLAVGLKLHG-VSAEVVGNCADGRHAL-----DAIVLDIMLPDGSGLDLLASLRQAG--DESPILLLT
AFGETRDRIAGLDRGADDYLGKPFDLGELAARLRAVVRRR
>G6FZN0
VLLVEDNPGDVRLLQEFLVTAQ-FELMPVERLDRTLKLL-----DVILLDLSLPDSQGLETFITLHRQA--PAIPIIVLT
GLDDENLALRAMQEGAQDYLVKGVSGDLLVRCMRYAI---
>A0A0S9NWJ7
LLMIEDDTRLAQMVGAYLGQSG-FAVEHQATATEGLARL-----ELVILDLMLPDMDGLEVCRRIRAAQEMARVPVLMLT
AKGDPLDRIIGLELGADDYLPKPFEPRELLARIRAVLRRR
>A0A2W2BIM9
ILVIDDDNDMCLLLNRFLTRHG-YEVTGKNNGHAAIDWL-----DLVLCDFRLEDMTGADLLVKIKEMH---SAIVIIIT
GYSDVKDAVEVMKMGAYDYVTKPLFPDEILLTIKKALEES
>E8N2Z8
ILLVEDDGSLLEVVRDILSDAG-YHVITAANGEEALQAF-----DLILSDIMMPVMDGFQLLEAVRQMEAGMLVPFIFLS
ARTERYDTSNARRLGADDYLFKPFSADELLTAVEARLRRR
>W2UPK9
YIIVDDEHIAHDIIKDYCDRLN-MLQKHCYDALEAFNFL-----DLIFLDINMPKLKGFDLLKTLRN------PNVIVTT
AYK--EFALEGYELNISDYLLKPFSFERFLKAVHN-----
>A0A5B7YIY2
ILLVEDDAVIADAICVYLGHSV-MQVTHAATISEAKHYL-----DMCLLDIALPDGSGTSLIKFARKRN--QDLPIILLT
AKDALDDKIQGLNAGADDYVTKPFDFEELMARIHSVYRRS
>A0A094WNI5
VLISEDDYRVADIHRQYLQNIG-VNIAVAKTAQETLELV-----DVVLLDVYLPDELGINIMDDLRK----LGLQIVLIT
AATDKEVLQKAYQYGVVDYLVKPIALERLADAVAKAKKNR
>F0T0N6
ILIVDDNSLFAEGTASLLSLEE-IIAGIAKNATDCLQLV-----DVVLLDINLPDASGISLISKIKRAK---NTCIIMLT
GYSSNEYIDASLKEGASGFLSKDCSKQDIMIAIKQGL---
>A0A7W5H3D7
IVILEDEAKTAADLKETLIQLS-AIVKIFDSVEASIDYF-----DILFSDIQLADGLSFELFDAINITC-----PVIFCT
AFD--EYAIEAFRTKGIDYILKPFDEQSIRKSLEKVKQLE
>G6FNF2
ILLIEDNLAEARLLQEFLKQAE-FTLLNVKRLGDALSLL---DFDVILLDLTLPDSEGLTSLPPLMSQA---TVPIVVLT
NTNDDELAIAAVRQGAQDYLVKRVNVEVLIRALRYAI---
>A0A6M0K4W6
AYIVDDDPALRDALSLLLESVE-IPAKTFARAEDLLASL-----ACLLADVRMPGISGIALLERLREDG---AIPTILIT
GYGDIPMAVRAMKLGAIDFITKPVNHQALIDLVQETLRDR
>T2GAU5
-LIIDDDATMCHALSRAVRRIG-CDADCAETMAKGLHMA-----DIVFLDVRLPDGNGLSLLPELTSLP--SSPEVIIIT
GKGDPDGAELAIGAGAWDYIEKTHSIQQITLTLTRALDFH
>A0A7H8PPJ7
CLIIDDEPLAINVIKKHLESFN-FVLFTCNNAVEAFNLL-----DLVFMDINMPKINGIEFIRNLKD------PMIIVTT
AYR--EYAVESFELDVVDYLVKPISFKRLMKAVHKVTRII
>A0A071LS86
ILIVEDEKKTGEYLCKGLTEAG-FVVDLTDNGLTGYHLA-----DLLILDIMLPDVNGWDVVRMLRSAG---GLPILLLT
ALGTVEHRVKGLELGADDYLIKPFAFAELLARVRTLLRRG
>A0A5M6D7F4
ILAVDDDPTILAFVERSLASIS--DVATAKTAGEGLEKL-----DAILLDIQLPDQNGLAAYCEIKEFD--RRIPVIFMT
VEAASGTAIEAMQLGAFDYIAKPLSVEPLRDLVEKAIEQR
>A0A4R6MRY5
VLLIDDHPLILSALQTVIEGLG-DVVIGADSAAAARRLL--QEFDLVLLDLQLGDASGFDVLDEFRAAY---ALPVVVIS
ASDRASDVIRAIDQGAMGFVPKRSSTEMLSQALKLVM---
>N1WSE1
ILVVDDEADLETLIKQKFRKQE-YEFFFAINGVDALEKL---EVDIVLSDINMPEMDGLTLLTKLSELK---LLKSVIVS
AYGDMENIRTAMNRGAFDFITKPINFEDLIITVEKTIKHS
>Q1CX33
LLIVEDDVDICEALQAYLELHG-HAVRVARNGREALEQL---RPALMVLDMALPVMDGHRVLTTRKASEALAQVPVIILS
AGMAEMNAVYASSYNVAAFLKKPVEPRRLLEAIERF----
>W4F5X2
ILLIDDEEDLANLLQTVLHKEG-FNVITAGTIRDGWAKF-----ELVLLDIMLPDGEGYDLCKQIREIS---NVPILFMS
AKDEEIDKLLGLAIGGDDYITKPFSPKEVAYRVKAQLRRA
>A0A212PXX7
VHVIDDDPVIRDSLEILLATEG-FNPRVYASAAKFLEQL--D--GCIVTDLRMPGMTGIELLEKLQELQ---DLPAVVIT
GDGDRALALQAMKAGATSILEKPFDVADLIACVRVALADK
>A0A7X0VYF7
MIIIEDDPAISDLIKLNLELAG-YECRQAYSGKDAQSVL-----DLILLDISLPDMEGYELMERFRRI----EVPVIFLT
ARNALAEKVKGLKMGADDYIVKPFEAMELLARIEAVLRR-
>W0PDZ9
ILVIEDDNILGSALQEFLREQG-YAVDWVSNGSQVFGAV-----QLLILDLNLPDMNGLEVLKQLRAQG--HQEPTLILT
ARDDVEDRVAGLDAGADDYVTKPFELSELAARVRSFARRQ
>A0A5S4UXQ5
VLVVEDDPITAEAHAAYVERVG-FTAGVAHTGHEAIRML---PFDLILLDVNLPDTTGIELCRSLRAAG--IETDVIAVT
AVRDAAVVRSAVSLGIVQYLIKPFGFAAFAEKLTAYRDYH
>A0A1H6FAF3
VLLIDDQQIIGEAVQRMVHEED-IDFHYCQDPTRAIGLA-----TVILQDLVMPEVQGLTLVRYFRANPATRDVPLIVLS
SKEEGDVKAKAFSVGANDYMVKLPDPLEVIARIRHHSRGY
>A0A2N7VJ37
VLAIDDDEEARDALEAALVANG-ARVELATSGEEALRRL-----GVLVCDISIGDEDGCEVLARIRDMASFASPPAIALT
GHTDPAVRERTTRAGFAAHFVKPVPIEVLTGEIHRL----
>B9M3C3
ILLVEDNELVRTMLKELLLGIG-YDVLDAEHPRQAILLA--RQIDLLLTDVIMPDMDGPELHRRLLAA---PGLRVIFMS
GYTDNVVVQLVKEVQMANFIQKPFTVHDIVERVAAMMAAA
>A0A2A4G8H0
AVIIDDEQKNIELLSHFVTYCE-ILVGSALTFEKGKEVI-----DIVFLDITLDRDTGFELIDEINQ------FKVIFVT
AHK--EYALKAFKYSAVDYLLKPIDIIELQKAVAQAVAHL
>A0A367FHH1
VLLADDQALIRAGFRALLEHTD-IVVGEALDGEAAVSLA-----DVVLMDIRMPGVDGLEATRRIADSE-L-GVRVLILT
TFESDEYVYEALRSGAAGFVVKDTEPAELIQAVRVVA---
>A0A7S7NK38
ILLVDDHALFRESLARLLSAEE-VVAAQCATVEEALQIL-----DLILLDYELGDRRGNEVVAAIRQK---YSGKVLVVT
VGVTRAELRQLMNHGVSGVFLKNNSPDLLMQAIQTVM---
>A0A0A2M7Z6
IIIIEDDQEDRELLEEVLEKNN-NKIVLIPDSTAVLDYL--DSPFLIISDINMPKLDGFKLRQQIFEDQDLKCIPYVFLT
TSGDNVDFMKAYGLSIQGYFTKPNDFTEYQSLLSDIVRYW
>B4D2Z9
ILIVDDEKHTREGLRASLE-DS-FEVYIAADIGGAMSVL-----DLMLTDLRLAGEDGMALVEKALGMP---PPVVIMMT
AYGSVDAAVEAMKRGAYDFITKPLNIDRLEILIQRALRSS
>A0A838BRC8
ILCVEDEDDLRGDIAEELEAAN-YRVLQAANGGEALSLL-----DLVLCDITMPGLGGYDVLKSLREQGTMSDVPFIFLT
ALAERNDVLTGKQAGADDYLVKPIDYEILLATVAARLDQ-
>A0A3N1MAM0
VLVVEDEVLIAMLIEGMLAAAG-CAVIPVADLEAAIIAT-----DVAVLDLNLNGQDGSLVARALRSL----GIPFIFAS
GYGP--GGVPAEFL-DVPFVSKPFKASRLIEAIGRVLA--
>A0A4S3L077
ILIVEDHTMIAEYVASVLRDAG-YQAIQAGSLAEARRAL-----DLLLSDRWLPDGEGHELLTGPGDGRVHPAPPAVLMS
AELDRDEREKLLAHGFADALAKPCPPQVLLDRIAQVL---
>A0A5K8AK91
VLVIDDEMPILESLEMFLSEKG-YDVRTAASAAAGMAAF-----DVVILDIRLPDSSGFEVLDGFNMSA--EPPKVIMIT
AFHDMEAAITSMKRGAYDYIHKPLDADEIENAVEKAVRAT
>A0A2K9PWV5
ILAIDDQQLILLSLEKHLTDLG-YDVKYADNGKEGLELF-----DVVIVDINMDGMSGLEVVKAIRLEKK-SDTKILVLS
GNTDEDTIIDGFGLGIDDYMKKPVSLNEVTVRISR-----
>A0A372GK04
VLLADDQSLVRAGFRSLLAHGD-IVVGEAAHGGTAIELA-----DVVLMDMRMPELDGLAATRRIVSDP-L-DVRVVMLT
TYADDDYVYLALRAGASGFLVKDIEPDDLLRAVRVVA---
>E3HDA1
ILMAEDVEENRDFMRALLESDA-VRLTCVENGLLALKEL-----DIIFLDIQMPVMDGVQALKHIKSNFELKKTPTLALT
AQAIVGDKEKYLPLGFDGYITKPINEPIFFSHLEYFI---
>A0A6N6MBX7
IAIIDDEAKARSLLEHLIKNCD-IDIFMADDLKSGVDLI-----RLVFLDIEMPREQGIEILNYFEE------DEIVFTT
AYS--DYALQAFEMNAVDYLLKPIRPKRLKEVVERVQDSF
>A0A562RDS2
ILVIDDDVVFCETMASLIQRME-HGFHAFHTLREGVAFL-----DVVFLDVRLPDGNGLDAIPRIRASL--GNPEVIILT
GLGDPDGAELAIAAGVWDYLVKPFSVKQTRLSLDRALRYR
>A0A6N8J7V4
ILVADDHSIVRYGLKKIIANLP-VTVTTVEAFDDVIVTM--QSFDLLILDINLPGGNSIQMLDAVKLQQ---HTMVLIFS
AYDEKIYAIDYLQAGADGYLSKNSTEEETKLAIQTLL---
>A0A292YJT5
VMIGEDERLAREELGYLIQQHD-FICPGAENGKQLLELY-----DVIFLDIHMPVLSGMEAAKELVAKS--ESPLLVFTT
AYE--EYAIEAFGVEAIDYLLKPYDLQRINLSISRVRKHF
>L0EII0
LLLVDDEPYIIDSLNATIPSLG-IEVCAASSGLEALRLL--I--DILVTDIRMPEMDGLELIEQVNARW---NVRCLLLT
GYSDFEYAKRAIRLQAFDYILKPVNDEEFMRSIAGAVDSL
>E0MTB7
ILILDDDPDDVFLVVDTLDDVG-YINHCCSTTAEALDVL-----DLIICDYRLGAETGTQFIADLPERG-F-DVPTILLT
GMADSEADRLALEAGAADFISKALSPSLLDRTIRYAI---
>A0A399REN4
VLLAEDDASIRLVVNQTLVSAG-YQVRATSSVDALERWV-----DVVVTDVYLGDTAIFEVLPSIRLAR---DLPVIVMS
GQNTILTAASAARHGVYDYLPKPFDIDQLTGLVGRA----
>A0A1V1ZIN5
AVIVDDEPKAIQSLSWELTFSD-IIVNTFTSPEAALDYL-----DCLFLDIQMPTMDGFQFLDKLPN------DAIVITT
AYN--EYAIKALKHEAIDYLLKPIDSDDLEDTIKRIKKF-
>A0A6M8HNS6
ILMIDDSVEAFMTLRAMLAPRG-YALSHTNDVADGLAAM-----DLYLVDYRLRAESGLDLVRAARAAG---TRPIVMLT
ASGMV--DVEALEAGANDFLVKGFDLPMLERTIRYAMGNA
>A0A1M5X6X3
IVIVDDSPEISILLQAYLKNRH-LSSRPAHTANELFQLL-----ALVLLDIGLPDRDGDEILAELVRNF--PDLGIIMVT
GSTDLQTALRCLRLGADDYLTKPVNIEQFHATVNKTLRKR
>A0A1T5JE86
VIIIEDELLAKAKLEAMLISLS-IILAKLSSVKDSIQWL-----DLAFVDIQLSDDHSFEIFRRYPVKF-----PVIFTT
AYD--KYLLESFEFNSIDYLLKPITEEKLKRSLEKIATLR
>A0A432ME13
VLLIDDQPLIGEAVKRMLVDEG-LAFFYCKDPAKALEMA-----TVILQDLVLPGVDGLDLVKEYRQHEATRDVPVIVLS
TREEPKTKADAFALGANDYIVKLPDRLELVARIRHHSKGY
>A0A4Q7PPV7
LLIVDDEYQSRNTLCTCFPETG-FVAGQTFNGLEALKFL----VHVVLCDIRMPVMSGIELAKRLTAQ---P-PVIIFLS
GYRDFEYAQKALKYGVRYYIVKPARYEELYEVFTTLRQEL
>A2SFA0
VLVVEDESAIAELISINLRHAG-YEVTIAATADQAQLAI-----DLVILDWMLPGQSGLALAKRWRGESRTKELPVIMLT
ARAEEGDKVAGLDAGADDYLTKPFSTHELMARIRAVLRRK
>A0A512L4K6
VLIIDDQPMVLAIHTAVLKSLD-LRIVSMTDPKAALEWL--A--DLIVTDYRMHQMDGIHFVNAVRDI---PMRPIIVVT
ALKDEKIHQQLLAAGVSACLIKPARAAQLSKIARTLLEQS
>H8MTS8
VLVVEDDPNLRLALRDNLEHQG-YAVEEAATVKEAREQL-----QLILLDVMLPDGDGYTLCRSLREEG-L-SVPVLMLT
ARTLEEDVVRGFESGAQDYLGKPYRLRELLARVGAHL---
>A0A250I6J1.1
VLVLDDDPDAVRTLSVALTSPR-VEVVGLGDPFRLVESL-----DLLLLDVEMPGPSGFDLCRIVRSMPEWRELPILFIT
AHTGVEFRVAAFQAGADDYLSKPVLREELRARVHSRLERA
>Q87A61
VLIVDDEVAIRDMVAFALRKGE-FESLQASDAREAQAVI-----DLILLDWMLPGTSGLELTRRWRKASLTREIPIIMLT
ARSEENDRVGGLEAGVDDYMVKPFSARELLARIRAVM---
>A0A0N7LZ60
VLVVEDSRYACEAMRLLCLRSG-ARIRRADCLKSANRHL-----SAVVIDLGLPDGSGLDLIRELSQ-C-TPRVSVLGMS
GDD--NAEAAAIEAGADGFLPKPVTLGAFQTAI-------
>A0A0B4BZV2
IMVVDDIEANRTILQRQLEQLG-LGVVCCASGAEALEQM-----DLILTDHNMPDMDGLELAETIRTRG--IETPILLLS
SNPSFAA-NDPGARHLHAIMQKPVPRADLFARLESV----
>A0A7X6I9U4
ILVVDDEQLLLDLVSHLLSKIG-YQVDQAIDCREAAGKL-----DAIFLDMKMPFMDGKGFYEKVQAHF--MAKRIIFLT
GDIANQSTTEFIQETGNLHLHKPFTIKEFKAVLDQLF---
>A0A061P7F0
ILLVEDDKTIALGLEYSLQQEG-FETIHAVDVACAKSMI--ESISLCLLDLSLPDGSGYELCELVKGK---KDIPVIFLT
VVDDEVNVVMGLDMGADDYITKPFRIRELISRIKSVLRRY
>A0A1G5E577
VLIVDDDETLCYSLSRVITAKG-HLAVTAKTLTEGLDKA---SFDAVFLDVRLPDGNGLEAISELEQMP--SSPEVIIMT
GLGDPDGAELAMINGAWDYLEKTSSTREISLTLARALQYR
>A0A173MI04
VLIIEDEELAANTLQHMLQRIQ-IITAILETVQAAVSWL-----DVIFMDIHLGDGESFHIFEEVTVNS-----PVIFTT
AYD--QYMLKAFKHQGIDYLLKPFEESDVRAALDKLATI-
>Q3SG03
VWIIDDDRSIRWVLEKALLREA-IACMTFSSASDALREL-----SVVLSDIRMPGVSGLELLQALKERL---KVPVIIMT
AYSDLDSAVAAFQGGAFEYLPKPFDVDQALDLVNRAL---
>A0A0H5BQ63
ILVADDDAAIRTVLNQALSRAG-YEVRSCGNAATLWRWV-----DLVITDVVMPDENAFDLLPRIKKVR---DLPVVVMS
AQNTFLTAIRASERGAYEYLPKPFDLKELIAIVGRALA--
>A0A4S8QEP0
VFLLDDHEVVRRGLCELFGRED-IVVGEASSVAEALRRV-----DVLVVDARLPDGDGIEVCRRVRAAD---QVAVIVLT
SHEDDEVLFAAIEAGAAGILLKQVRGTELVDAVRTVA---
>A0A7G9RV89
IGIVDDHAIVRASLKQYLAEHD-FVAGEALNVCEAVEMV-----DVLVLDLTLPDGSGVDAITRIQEVA---DIAILIFT
GYPEEQFAVNVLRKGVRGYLNKDCPPHEIAEAIRKIA---
>A0A6M4HAJ0
IVVVDDEPAVLDAMSILLTAWG-CEVAFADSGAMILGKL-----DLVLCDYRLRNESGIEVIGDIRAE--FNEIPAALIT
GDTGPDRLKEARESGL-PLLHKPVKAARMRALMAQLLR--
>A0A7X3MME7
LLLLEDDISLIDGLTYSLKKSG-FDVDVARTIKEAEKRI-----DILLFDVTLPDGNGFTLCEKLRESG--NQVPIIFLT
ASDEETSVIRGLDCGGDDYITKPFRLGELCSRIRALLRRS
>A0A0K1Q153
ILVVDDDEAVRKSVLRHMTNLA-MVTSQAETGAHALEVA--L--DCILLDLTLADMDGWEVLRRLRADPEVAHIPVMVVS
ESLSESDIVRSIEAGAVDHLHKPLAGALVCAKVRAISDRS
>A0A839YVZ7
LLVVEDDEGLQRQLKWAY--EG-YEVVVAGTRKEAIDLL-----AVVTLDLGLPPDEGFATLQEILALK---DTKVIVAS
GHGARESALKAIALGAYDFYRKPVDIDDLGLIVDRAFHLH
>A0A2K2UF18
VLVADDQDLVRSGFRLILLSYG-IVVGEARDGEQAVELA-----DVVLMDIRMPHMDGIEATRTIRNDT-L-EVHVLILT
TFDLDEYVYDALAAGASGFLLKDADPDEIASAVRVV----
>A0A1H5P823
ILVVDDDSGIGEMLKTLLEFYD-FNVTVTEQPDETEELI-----DLVMLDMLISGVNGTDVCARLRQNEETRDIPVLMMS
ALHDA--GVKCKNAGANDFIAKPFEMDDLISRINKILE--
>A0A5B8YM00
ILIIEDDVAFSAMLKTFFEKRD-YKVDNAYSAEEGFKKL-----DILLTDVRLPDRDGLEILLEVKKNY---GIQVIVMT
NYAEINMAVKAMKNGAFDYVSKPFQPETILQTINNALSQ-
>A0A2S5TBK0
ILAVEDSPADARLLKESLREAG-LVLKTVRSIADAEEEL-----DCALLDLGLPDGQGLANVERLRSLQ---QLAVIVLT
GLDCESSAIRALQLGAQEYVVKGYEGERLLKVVRHALERN
>A0A3S9PZZ7
ALIVDDEKQMTSIVSFALEVQG-FDFHTAHNVADAWRIL-----DIVVLDVMMPSGSGIDLTHRIRTLS--SSIPIILLT
ALGAEKDRIAGLEAGADDYVTKPFSPRELALRAQAIVRRS
>A0A6M0CX13
AIIVEDEETSREILKNYLKKYK-VVLAEASNITDALALI-----DLLFLDVEMPYGNAFDLLEKVGDH----EFETVFVT
AYD--HYAIDALNSHASYYLLKPISIDELIKAVDHVIAI-
>A0A433J3T8
VLVVDDSPETLSFLTDSLEEAG-VTVLVALDGRRALTLL-----DVILMDAIMPGLDGFETCRRLKRNSQVAHVPVIFMT
GLTETEHILKGFSAGGVDYVTKPIVAEALIARMYAHLANA
>A0A0D2GLK6
VLLVDDEQHLISFLKKLLDSEG-YDTKTALTGEEARQKA-----DVMVLDIRLPDTDGVELMRELKQTY---HAQYIMMT
AHGSIQTAVESTRLGAFEYLTKPVEPDVLLVSLQNAMKAR
>A0A2G3E1M7
ILIVDDNRMNSMVTSRLLAATR-MQIYSAMSGKECLELT--F--HVILMDYMMPDMDGVETMREIRRQENGKESPIIAVT
TMTREEAEAADVEVGFDGYLEKPIRSEVLESEILNHLP--
>A0A3D8JYR2
ILIVDDSLTVRSDLCEALTGDG-YTLHACPDLARARAVL-----DLIVLDVLLPDGDGIEWLHEIRATPAGAEIPVLILS
TETEVSDRIRGLTMGSNDYVGKPYNRDYLTARVRDLL---
>A0A5E4V2P7
ILIVEDQRKLGQFLKQALNERA-YTATWVASCAEAREAL-----DVIVLDLGLPDGDGLDLLREWRRAG-F-NEPVLILS
ARDAVEDRVSGLDVGADDYLPKPFSLEELLARMRSLLRRQ
>A0A517YNQ1
LVLVDDDAAITRLAERYLADFS-AVVRAFNNARLAQESI-----DILLSDIQMPSVNGLEMLHYAKQRN--SWTQVIFMT
AHSTWDYISAAIECGATDYLLKPLERRDLVHVIEQACDRA
>A0A853BSQ7
VLIVDDDIRNVFALTSALEAHG-LKVHYADNGHAGIEKL---NVELVLMDIMMPELDGNATTRAIREMPQFADLPIISLT
AKAMQGDRERSLKAGASDYVTKPVNLDHLLNVIRRWL---
>A0A4R7V867
VLLVEDNPAFAQAVKPQLVRAG-HIPTVVTHAADALARH-----DVVLLDLLLPDGHGLDVLRGVRVES---TVPVLVVT
AVAGNQTLVRALRLGADDYLVKPFGKDELLARIDAVVRRG
>A0A368NPE7
VLVVEDNQDIAIQLVDYLADKG-LVVDYAADGKTALQLL-----DIVVLDLMLPDMDGLSICNHIKQNLS-TNIPVLMLT
ARDSLDEKVQGFGVGADDYLTKPFALQEMYVRCLALGKRH
>A0A330L2Z1
ILIVDDNDTNRLALRTVLSQTG-VIVSEARSGPEALTQL-T-LPHLLLLDCYMPDMDGFVVAEALQAKPELAAIPSILLT
SDLRAGDRARATRAGIRRFLNKPIRRSALLKTIDTLL---
>A0A0M1JVK9
ILIVDDLPDNLRLLRDTLQGQG-YKVRSCTTGAMALRGA-----DLILLDIKLPDYDGYEVCRQLKADEQTAQIPIIFLS
ALANTFDKILGFAVGGADYITKPFQIEEVLARVETHLSIQ
>A0A1G9MZ20
VLYIEDNPDDIDIFKRVVKKIP-PTYCVLNSGISAIRYL---TPRMLLLDLNLPGASGLDILQQVRAGGQYRNLPIVVYS
TSDNPRDMRRAFDLGANAYLVKPGGYRETSEMLRRAIDFW
>A0A432WAJ8
VLVAEDDPVSMKIYQNLAASLP-SQVQFANDGIEALLHL-----DILILDMDVPLVSGFEMLKKIARNPALVDLQILVVT
GLKLDDNQ-LPDELL---VIKKPIDRSFIRGY--------
>Q2JYB7
LLVVDDDPRIRQMLTRYFEDEG-YTVSSAADGTEMRVRL-----DAVLLDLVLPGTDGLDLAREIRAQS---DVPIMMLT
GRDDVVDRIVGLEVGADDYIAKPFHLREVHARLKSILRRR
>M7YAY1
VVIVEDERLAVDRVKGFLEKYQ-IVLADIPSVKKAVEWF-----DLILLDIHLEDGQSFGIFDQISVDC-----PVIFIT
AFD--EYLIKAFKLNSVDYLLKPVNFQELSQALDKFKKY-
>A0A0S7C4I7
ILVVDDEKDIQPLFEQRIRSGE-ILLEFAFSGEEALICL--A--VLILSDINMPGMSGLELLSRIKAKHH-PPPMVMMIS
AYGDQENYTKAMELGADDFISKPVDFVALKEKIKKC----
>A0A0P9GJ01
LLIVEDDPGVQRQLRWSFD--E-VEPIVAEDRQSALAQL-----QVVSLDLGLPPDEGLRTLREILALD---RVKVVVIT
GNNDRDNAVRAVAMGAYDFYEKPLDPELLGVIVDRAFKVY
>A0A250KV45
ILLVEDNFQDELLTLRALRKVN-NQVDVVRDGQQALDYL-PELPTVVLLDLNLPRIGGLEVLDRLRADPRTAFLPVVILT
SSDEERDRLRSYENGANSFVRKPLDFTEFAETVARLG---
>Q72FY2
VLVVDDDPAVLTVTNLVLKDVG-IALTGASSASEARTLL-----AVLLLDVVMEEHAGLDLVRHMRDVM--RRTRIIVRT
GQPGSAPQERVVEYDINDYREKTLTAHSLESSVVAALREY
>A0A136WHI9
IAIVDDERPSRSELRHLIEAFD-AEVMEASCGEEAMEMF-----DLIFMDINLGDMDGTTLAAMAKKAQ---NVEIVFAT
AYN--SYAEKAFDIDALNYILKPFDSKRIEQTLQRYMKKQ
>A0A165F336
VLIVEDMGSLAHLYAGVLTDFG-LTTRVVTQPQDVPDAI-----DLILMDMYMPGCDGLELARVIRQQRLLDGIPILFLS
VEKQRRVQLDTLALGVEGFLTKPVDSDELVMNVIPRARRY
>A0A1L3SZ92
ILLVEDNLVNRQVAVKFLEMLN-QSVEIAVDGEQAVRMC-----DLILMDMQMPLMDGIAATRAIRAAGDWRLVPIIAMT
ASASETDRSLCRDAGMSGFEAKPISSAKLAALIRAY----
>A0A501X0B6
LLLVEDTPSLAMLYSAVLARAG-HPVAQAATLAEARAFC-----RLMLLDLQLPDGDGLELLASLAGT----GCRVIVIT
ANGSINRAVQAMRAGAFDFLVKPFDESRLVGAVENALA--
>A0A1I0K121
ILLVDDDQATLEANEQFFAENG-YEVFCSATGRRAVEMI-----DCVILDIDLPDEDGFDVCSRVRTF--T-SLPIIFLS
NYTEEESRIRGLVIGGDDYVCKPFSQRELELRVRARIHQR
>A1ZE99
ILLVEDSINDAELTIRALKRKN-NKIHHVLDGEEALDFI-PASLKLILLDIKLPKIDGLEVLKVLKAHEKTKLIPVVMLT
SSNQEPDIAESYKSGANSYIVKPVAFDKFVEAVV------
>D3SME8
ILLVEDDLDMVLSLEKLFGIKG-WSTKVARNLYQAKEIL--F--DVCVLDLQLGRDRGEELLPILREK----GVPTLILT
VEDDVRTKVECLEKGAEDYLVKPFEPEELIARIGVLVRRL
>A0A6N4SUX2
VFVVEDNTTYAQMIGYQLEQKR-NTVDIFHSGEECLNQL-----DIIVLDYMLGTMDGIEVLKQVKSIN--PDIQVIFLS
AQDDIQVGINSLKYGAFDYVIKDDD---------------
>A0A364JYA1
ILVADDDAAIRTVLNQALSRAG-YEVRVASNASSLWRWI-----DLVITDVMMPDENAFDLLPRIKKMR---DLPVIVMS
AQNTFMTAIRASEAGAYDYLPKPFDLTELINIIRRALA--
>A0A366FPZ0
VLIVEDVPALAASYSAFLSREP-VFVHTVSNGAEALAYL--V--AVAVLDVHLPDMNGLEILHRIRAMG---PADVIVIT
AEGSVKLAVEAMREGAFDFIVKPFSKDRLVVTVRNALEHR
>A0A1X1QRV1
MLIIDDDEVYCDVLKSAFKKRG-FDVKTASNEEQAVQQI-----ELAVVDLRLEQSSGLHLIKCLKDND---STKVVMLT
GYASIATAVEAVKLGAIQYITKPANADEILAAFS------
>A0A3N4PXD2
ILIIDDEDQLRKLLGRLLGREG-YSVLEAKDAKAAWKLL-----QVVLSDVKLPDANGVELTQAIKAKY---EVEIIVLT
AYGNIADGVQAIKNGAFDYITKGDDNNRILPLTSKAMDK-
>A0A239FIX0
ILIIDDEINILTSLKFALEDQ--YTVYTTTDPLESYEIL-----NLVLLDQRLGNYNGLEVLQNIKQNY---GVIVIAMT
AYGTIQSSVEAIQRGAYYYVTKPLNLPELFILITKALDYQ
>I3TJM8
VLFVEDEDPVRAFAARALRQRG-FTVEEAESADVAAARL--AGIDVLVTDVVMPGMDGPALAEKVREK---PGVSIVFIS
GYAEDTFRRKLGDDPNVRFLPKPFNLKQLVQTVRDAMDE-
>A0A5K1IBU6
VLLVEDDQALAEALREALGDAG-VLLETAATGGEADFLV-----DAVILDLGLPDGDGSRWLAQWRDDA--IDTPVLVLT
ARTRWADKAAGFSAGADDYVTKPFETAEVLFRLRALVRRS
>A0A250KZT1
LLIVEDEALFGSELTRHYRKAG-WEVEWAKDLKEARELL---EPLLILSDMNLPDGNVLDFMESLQGQV--VNTEWLLLT
GYGSVPDSVRALRLGAYDFLEKPCEMARLDLVVAAAARSV
>B9JZF0
ILYLDDDPAIVRLVQKALGRNG-HSVTHAEDLERALGFL-----DVIVLDHYLSNMTGHDVLAHLRGRH---MTPVVYVT
GSNEARIAIDAIKAGASDYVIKTT-SEDFLSLLESAIRQ-
>A0A5E7Z4B9
LLIVDDSVLVVERIKNLLSGVG-ISLGYPESAKKALQLV-----DVILLDINLPDESGIDFLKMIKKKF--PKISVIMLT
NFSGDHYREVCKKHGADYFFDKSFEFEGIIPALAELMKRT
>A0A086XZ70
VLLVEDEPSQREVLAYNLEAEG-FRVIPASNGEEALLLV-----DLVLLDWMLPNVSGIEVCRQLKGRPGTRSLPILMLS
ARSEEVDRVRGLETGADDYVVKPYSIVELMARARALLRRT
>A0A518BXT7
VLVADDERNIRETIKEILTRQG-CAVEVCKDGYEACCRL-----DLVVSDIRMPYRNGYEIFAAAQREQ--EGLPVVLMT
GFGYDPHIVRASQEGLTSVMFKPFKVDQLLEEVRKA----
>A0A125R0F4
IAVVDDDEALRDSLAWLLDSVG-LATHAFADGDAFLAA------AAVLLDVRMPGLSGLQVQQRLNERG---IAPIIFMT
GHGDVPMAVTALKAGAFDFIEKPFNHQQLIDAVQQAMAEH
>A0A8A7KGB4
VYLVEDEENLNHLLYSYLAKEG-WEVESFLTGSKAKKAI-----HLWILDIMLPDIDGYQLIDEIKDRY--PRTPVIFIS
ARDDSLDRVLGLEKGSDDYLAKPFLPRELIIRSNKLLERV
>A0A6G6WMG5
VLIVEDTPDVGEAIVTWLSRVG-YAVDWQMTGEGARDAL-----DLIILDVMLPDVDGFTLLGEIRARK--IDTAVLVLT
ARSQVDDRVGALDLGADDYLVKPFDFRELEARARALGRRR
>A0A098YD01
VLLADDQALLRSTFRMLIDSED-LVVAEAANGEEAVDLT-----DLVLMDIRMPLLDGLAATRRICAAP-L-GTRVLILT
TFESDEHVAHALRAGASGFLGKDVTPAELLAGIRTVV---
>F2I945
YIIIEDEPQAVNVVQSYVNKHE-FCLADFDKISDAAAFL-----DFVFLDVQLNGELGIDIGKYLSK----LNFEIIFTT
AYS--GFALEAFSL-AIDYLLKPLKEDRFVEAVSRV----
>A0A2T7BKL2
ILVIDDEEQLRKLLSRLLSLEG-YTLFEAGTVRNALKLF-----HVVLSDVKLPDGNGVALVETIKQKY---QTELILLT
AYGNISDGVQAIKNGAFDYITKGDDNNKIMPLVSKAMDKA
>A0A368L235
ILVVDDEPDLRELLELTLLKMG-LQVELADSIAAALKLA-----DLCLTDMRLPDGLGLSLVDTLSQRH---PIPVAVIT
AFGSAENAVAALKAGAFDYLSKPLELDALRELVKNA----
>A0A6M5YMN8
LLVVDDEPAIQHAFQRAFRGGE-LVLRSASSAAEAVDAV-----DVVVLDVRLSDATGLETYHRLRAVD---RVPVILVT
GHGTTELAIEAMKAGAYEYLLKPLELNELRAVVDRAVQSS
>A0A3E1YCP4
AIIIDDERNSRDIIALMLEYCD-IIVAMAGDCADGISKI-----SLVFLDLEMPDGTGFDVLAGTPH------HEAVFVT
AFE--KKFIHIIRFSDVELILKPIDKEGLLQAVNLITERI
>F8EYH2
VLCIDDAEEQLQMLTLQLIDT--YHVITCQKPQNAIAQI-----AAVILDLHMPKINGFKLLSDITGLY---PPPVLILS
GHTEPLFVVRSLHLGARDFLSKPYTSTMLRYRLTKII---
>A0A2N4XLB1
ILVVDDDARLRNLLERYLDEQG-FSVKAVADAQQMDRTL-----DLLVLDLMLPGEDGLSICRRLRAGNALNELPIVMLT
ARGDEVDRIIGLELGADDYLPKPFNPRELVARIHAVLRR-
>A0A838BPW5
VIVVDDDEAVRNSLKFALELEG-LTVRLFKDGPELLSEA-QN--GCFVIDYNMPGMTGIELVNRLRQRR--GDCRAILIA
SRVSDDLYARAARSGFRNVLEKPLHDSELLDSIHAAL---
>E4TP75
YLIIDDDIIFSKWLKASIEDQN-FHISSRNNTLGGLLDI-----DLVFLDQYIDGLSGFDVLDLMKH-----EPKIIMIS
SESIDQKQLENY-PNVIGFIDKPIDLDKLKALLQ------
>G2LJQ3
VLVVDDESTVRLLFRKILTRAG-FAVLEAVNGEDALQQV-----GVILLDWVMPGLDGPEVCRLIRTNPKLLDSQIIMLS
SRSELEDRVQGLDAGADDYLVKPCETKELLARVRSAMRIH
>A0A5N1J5W1
CLLVDDEPLAHKVLENYIGQVS-LVAGNCYTALEAFEFL-----DILFLDINMPGMTGTTFLKTFEV------PAVIMTT
AYR--DYAVDGFEHDVTDFLLKPFALERFLKAVQKVQKQ-
>R2S8H5
VLILDDEKDIADLLATFLKNEG-FEIITAYNGQEALANL-----DLALLDVMLPDADGFDILKKIRQDY---LFPVLMLT
AKDEQLDKITGLTLGADDYITKPFNPLEVVARVKTQLRRY
>A0A1K1P8X7
CLVLEDDKRSRTWIAEILRKET-LHIAEAETLGQAARIF-----RILLLDINLPDGNSFELLEKWYRNR--RDFEVIFIT
AHA--GYALEAFRYSALDFLLKPIAPGDLVSAMTKVLDNL
>E1X1T4
ILVVDDSEDIRILVQKVLGDK--YILEMAQNSEEALTKA-----DLILLDIMMPDTSGYEICSQIKSRDEMKNTPIIFLS
SKTGSNSRVTGYKLGAIQYIEKPFETEELKEVVNSVLRN-
>A0A851GTG8
VAIADDHKIFAEGIQSVTKEID-ITSGAAHSAAETIALF-----EVLLLDYHLPDGKGSEVAAAILQEF---KAIILILS
MEHDNDIIYQCKTAGVKGYLIKNLSSDELLEAIQE-----
>A0A0J1G208
VLIVDDEKMIRMGIKNIIPNAG-FEVFAAASGNEALKII-----DVMITDIQMTEMTGLQLIEQVKTIK---DMRIVVLT
GYDSFDYARECLRMQVVDFLLKPIDEDLLTQLMK-DQ---
>A0A7X0VXE7
LLLVEDDEALHRGIEFTLRQEG-YDVTGVRFAAEALAAV-----DLIVLDVQLPDGNGFDVCVRLRES--T-DIPIVFLT
ASDSELDIVRGLDLGGDDYITKPFRLREFLSRIQAVLRRR
>I0HW82
LLHLEDSEADHALAMAQLRRAG-VQVERVDSREAFVEAL--RPWDLILSDYNLPSFTGLQALEIVRQTG--CLVPFILVS
GEIGEDVAVEAMRNGASDYLLKNN-LARLAPAIEHAIA--
>A0A2I6S3V3
ILIVDDDVSLRRTLPHILAAPH-REFDTADCVHAAIAQL-----DLIVLDYRLPDATGLAVLDWLSEHE--RDEAVIMIS
GEDAIDAVIGALRRGADDYVRKPYHVAQLQRAVQNALHKR
>A0A2R8A772
ALIVDDSRFFRALIADILGQCG-LVIGAVATAQDAVQFC-----DLITMDVELPGANGFHALRAILGRY---DPRIVMVS
AFTGRRRAIEALALGAAEVVEKP-----------------
>A0A1G6Y8P7
ILVVDDEQYLADLVSTALRYEG-FVTAVAGTGSAATELV-----DLIVLDVMLPDGSGVDVCRRLRGNG--RTAPVVFLT
ARDGTEDKIAGLTVGGDDYVTKPFSLEELILRIRAVLRRA
>A0A2R4C538
TLLVEDQGLTRQAMKTLLVQCR-LEIDEARDFDSATALL-----DLMFLDYQLGGNSGLDVLRWIAEHE---PVQVVMLS
GQDDRDTVMECIRAGASGFISKASEDGDFRAALNTIL---
>A0A0P0D4L3
VLIVEDTLAESNALKKVLQTNN-YNTGVATTFKNALDLF-----DIVILDIFLNGNDGISFAETISM----TSKPFVFLT
SSTDRKIFERAKLTQPFSYLMKPFNELEILYALEIAVEKF
>A0A7S9C8H6
LLLVDDDARLTSMLADYLTAAG-FEVAVAGNLAQGRQAL-----ELLVLDLMLPDGDGLDFCRGLRSDARTRRLPVLMLS
ARGEPMDRILGLELGADDYLAKPFEPRELQARIKALLR--
>A0A2S2CQE8
VLVAEDEAITAMHIEDILLELG-HVVGTVDNGPDAVAAA-----DLMLMDIRLADSDGIAAATEVYRAL---GIRSVFLS
AHSDTLTRERAAAALPLGFAVKPFSTSQLAVLLDGVCE--
>A0A370L341
VLIVEDEPIIAMMLEEHLLDAG-CEVATAQNLASGLALA---DLDVAILDLSLGSKSSFAVADVLASR----GIPFMFAS
GFGTNSLPE---EHRARMVLNKPFHYPELLKSLKFAL---
>W0V7I9
VLVVDDEADARELIQRILSDCK-AEVVTAASAAQALHLV-----DVLVSDIGMPDIDGFELLALVRALG-GGALPAVALT
GFARSQERQRALASGFRAHVSKPVEPTELIAAVAGL----
>A0A853FR25
IVLVDDSATLLLSVSNILTKAG-YQVEKFSNAQDALKGFGTGKTDLLITDLNMPGMNGIEFIKEVRKLPQYRFMPILFQT
TESQQAKRAEAKAAGASGWLVKPVTATDLLNTIKL-----
>A0A840TTH5
ILIIEDENDLADSISEYLSEEK-YLCEFAKTFNQALDKI-----DCILLDIMLPDGNGMNILEELKRQD--KQDGVIIIS
AKNALDDKIKGLQIGADDYLTKPFHLSELSARIYSVIRRK
>A0A850GG69
MLLVEDDGLTRAALADLLRRAG-HRVLAAADASEAQRLA--V--AALISDLRLPDLDGFELGRRLSASR---KLPILYLS
GQPASAAELAAQDRPQTTFMQKPIEFERVLRVLEQLLC--
>W1IWA0
VTLIDDHVIARSGFAQLLRLED-IVVGQYSSAREALPDL-----DIVIMDISMPNESGLQIINQLRLKR---DFNTIIIS
IYGTASLVQKALDSGVRGYLTKYCKPEDLMKAIRLVH---
>A0A017HIM8
LLLVDDDEAFLRRLGRAMERRG-FQVTMAGSVAQAVEAI-----AYAVVDLRLGDGNGLDVVERLRERR---DARVIVLT
GYGAIASAVAAVKIGAIDYLSKPADAAEVTQALL------
>F6B6K7.1
VLLVEDNQFNQRLIQHLLADNG-YRVTLAENGQQALEML-----DIVLMDMQMPVMDGYETTRVIRSDERYKSLPIIALT
AHAMKGDNEKCLAAGCDDYLAKPVKRDILIKTIKKY----
>A0A1I6J6D7
VLLVEDDPVNQQVAQAFLELGG-LAVTIAGNGLQAVDLV-----DLVLMDMQMPEMSGIEATRCIRLLPQGEGLPIVAMT
AAAMDEDRQACLAAGMDAHIGKPIVPAELVEVLLKW----
>A0A3G9H4U9
VLVIDDSKTDRTIMKKALEPLG-VSITEATNGVEALNLM--KSFDAALVDIEMPRMDGYTLAAEIRKFNKFKSIPLIAVT
SRTSRSDRMRGVEVGMTEYITKPYTPEYLMNVVAR-----
>A0A3Q9G2Z4
ILVVDDEPSIRELLSASLTFAG-FEVRMAADGHEAISQV-----DLVVLDIMLPDMDGFEVLKKLREHE--PGLPVLFLT
AKDDLQDKVRGLSVGGDDYVTKPFSLEEVVARIRAILRRT
>A0A1T5N7I8
IVIFEDEMHNAERLIQLLHKCA-IVVAVITSVEEGIRWL-----DLMLMDIQLSDGNCFEIFSKTKVRT-----PIIFTT
AYD--GFALQAFKVNSIDYLLKPIDPDDLKNALNKYEQ--
>A0A3E1NQV0
AALVDDEISNLQIMKNILEQCD-VIVWATDNLEDAHKYI-----DVIFMDIEMPPHSSFQLLENLSK------NEVIFVT
AYQ--EYALKAIKMAALDYILKPIKGSDIVQVINKLRTMR
>A0A4U1IG38
VAVVDDDQASADNLRDYLEQSG-FSATALYGLQAFNDAL-----DAVVIDWLFGGQTSAEAIRNVRASEN-PDAPIFVLT
GELLTGKASEVIRRFDVACYEKPARLAILVADLT------
>A0A511D5C2
VFLLDDHEIVRRGIAQLLESED-IVIGEAGTAAQALARV-----DVAILDVRLPDGEGVSVCRDIRAAD---PPACLMLT
SYSDDEALFGAIMAGAAGYLLKQVGGGDLVGAVRTVA---
>A0A7S8E827
ILHLEDDGPLRDILAKAVKNTD-IVLEQFTTSNQVLTYL-M-SVDLFILDIRVNEMDGLELSQKIREMG--SHRPIIITS
AYIKPQP-TKLRELNA-RWMAKPWH---------------
>A0A1I1KEM3
ILAVDDSRTIRDMLSLALRQAG-FSPSLAEDGMHGLEVL-----DAIITDINMPRMDGFGFIEAVRSQPAHRTTPILVLT
TESAPQLKARARSAGATGWIVKPFDPEKLVRALNMV----
>A0A328C9W6
VLVIEDNPVHMRLIESLLKELR-FNVRIADRVDQGLALY-A---DVVLLDLMLPDSEGFDTFTRVKGRV--DPTPIVILT
GLDDMQLAVRAVESGAQDYLVKSINGELLSRSVRYAL---
>A0A378RJ74
VYILEDEAAILKYLLALVVDIY-LLVGYSNTIAKAHPEI-----DLILADIQLKDGCSFELLQQVHH-----NLQLIFIT
AYS--QYAIKALNLGALGYLLKPVDDIEFTQTIERCYQKK
>Q74F20
VLICDDEEGMLRYLKKMIEAAG-LRVETFGNGTSLLARI---DASLLLQDMRLPDADGLEILHRVKELR--PALPVVMMT
AYACDEVVRAAFDGGASDFLPKPFTREAVLGVIRTT----
>A0A2G0CE39
VFILEDMPVDLELVKRQVRKFN-VLFAVARHRAEFQEKV-----DIVLSDYNLPDMNGLEALLHVREHL--DSTPFIFIT
GILNDEEVAEAILNGASGYLLKELRNPELLATV-------
>A0A5R9ANS5
IMVVDDETDLEILIKQKIRQNE-YEFVFAINGRDALDKI---DVDIVLSDINMPEMDGLTLLSELHESS---LIKSVIVS
AYGDMENIRVAMNRGAFDFITKPINFEDLTLTMEKTLKHA
>A0A4R5QK77
VLVVEDEALVAMLVEDALLDAG-AALGPAATVSEALLLL-----DVAVLDLNLAGETSTPVADVLAK----RGVPFVVAT
GY-GAEGLPPSH--AHVPVLAKPYDPDDLTAALGR-----
>A0A6B3SQB5
ILVVEDDPAVQATVIGMLEGLG-YRVLKADNGDDALEII--EKIDLLFTDVVMPAVSSPELARQAKQI---PGLGVLFTS
GYTRNALVSGGRLEDGVHLLSKPYRREQLARKIRQVLAQQ
>A0A1C4CQT2.2
VLIADDDVRNIFSLTKALEQHK-MKIISALDGKEALAQL---QVDIVLMDMMMPEMDGYTAIRNIRQQQRFKGLPVLAVT
AKTMNGDREKCIEAGASDYISKPVDVDQLISLLRVWL---
>Q1D225
VLVVDDSLICRQLICEALSKDD-IVVGTCADGKQAVEMT-----HVITMDVDMPVMDGLTATEHIMAEC----TPILVLT
ADPRSELTYRALELGALALQIKP-----------------
>A0A554VHD4
CFIVEDDPQALTYASAIVEKYT-IIIGSCDSIIKASNQI-----DFIILDVFLTDGNAFEFLALFNT-----EFKIIFTT
SFA--KYAIDAFRFSALDYLLKPYEEKELALALDKVIQ--
>A0A4V1NYS2
ILVVDDDQKIGVMLKRALDYEG-YEVTVVHSGEDALLLL-----DLVILDIMLPGLDGWAVCQEIRVNS---SIPIIMLT
AKDEVEQRVKGLDSGADDYVVKPFALDELLARIRAQLRRH
>T0KEF6
IILVEDDPPLRTLTARALQEHG-YKVRPASSGPEMWVAF-----DLVVLDVMLPGTNGIDLCRQIRRK---SDVPIIFIS
AKGGETDRIVGLELGADDYLPKPFGTRELIARIRAILRR-
>A0A7Y9S8Y2
VLLADDQKLIRAGFSALINAED-MVVAECGTGAEALRLA-----EVVLMDIRMPDGDGLAATAKISAEP-L-GTKVIILT
TFELDEYIIEAVRAGAAGFLVKDTEPAELLRAIRVVA---
>A0A077DEF1
ILLVEDDNMLGMALKDFLLEQG-YQTQWVVSGQQAIDAI-----DLLVLDLNLPDMSGLDVLKYVRSKN--IDSNVLILT
ARDGIQDRVAGLDAGADDYVTKPFELEELAARLRVFARRR
>A0A0V8ID14
VLIVDDDFHVAKLHAAYVDSVG-FMLAPVGTASLALQAI-----DLVLLDVYLPDASGLDLLQQL-------DVDTVILS
AASDAASVRVAFRRGALGYLLKPFTADGLSQQLRSYARYR
>A0A3A3G555
VLVVDDEVETADFYAAVLRGAG-MEVRLLHQVSDMLRVM-----ELVLMDVYMPDCNGVDLARIIRQDTMYLDVPIVFLS
SEGNLDNHLDAIASGADDFLTKPIQPLHLVSALTSRAKRY
>A0A7W8ALN8
VILIDDDASVLEACREVLELED-YRVAAHSSVASALRDM-----AIVVSDVRMPEHDGFDLLKAVQSID---EIPIVLMS
GHGDIPMALRAMRDGAWDFLEKPADPLILIETIRRARNHR
>E0S212
ILIVDDNEMNLEVEKKLLAGTQ-IRVDTADSGASALALT-----DIIFMDHLMPVMNGIECLQAIRKQPGGNHVPVIVLT
ANAGSENRALYSSSGFDGYLVKPVSGAQFEEMLLDHLPE-
>A0A3E1NLI7
AAIVDDQVANIFVLKTILEECD-VIEWTADNITDAKTNI-----NVIFMDIEMPPYSSLQLLEDIPK-----DFDVIFVT
AHQ--EYALKAIKMAAFDYILKPIKVEDIIKVVDKLRKSK
>A0A7W5D9H2
VLCVDDHPTIRTGVAALLARDS-LLVGEAAGVEQAVQQL-----DVVLTDMRLPDGTALDVIAAARGLH---ATQIVVLT
ESSGDVGARRALAAGAKGYILKSRPGSDIVAAIRGV----
>A4G8I1
LLIIEDDGAFARTLGRSFERRN-YRVLLASSQDEAAALL-----AYAVVDLKLNGTSGLACVQMLHKHD---AMQIVVLT
GFASLNTAVEAIKLGACQYLAKPSNTDDIEAAF-------
>A0A369CIX9
LLLVEDQPAEVELIEAMLAGHE-FHIEHHDNLAGGLKRL-----DLVLLDLCLPDSAGLETFQRLHTQA--SSVPIILMT
NLDDEDLAARAVREGAQDYLIKRVDTGLLVRSIRYAL---
>B2HGI1
VFLVDDHEVVRRGLIDLLDADQ-LVVGEAGSVSEAMARI-----DVAVLDVRLPDGDGIELCRDLLSRM---NLRCLILT
SYTSDEAMLDAILAGASGYVVKDIKGMELARAIKEV----
>A0A6C2YRT8
ALIVEDDSNERELLAGFLRLAG-FDVLTARDGQDALECL--GQPDVVLIDMILPRYDGPSTIRAIRQHPDWNRVKICAMT
GHDRERFQPSLAMTPIDRWYRKPLDPQSLLQDLNLVL---
>A0A6N9YU14
VFLLDDHEVVRRGVAAVLDVED-IVIGEAGTAEQAIARI-----DVAILDVRLPDGDGVTVCREVRSRL---GLQCLMLT
SFADDDALFDAVMAGAAGYVLKQIHGTDLVGAVRAIA---
>A0A212SH76
IVYIDDDELLLQVAAVLVSAEG-HEIHCVNDPGEAVESV-----DLVLLDVMMPGIDGLQVLAGLRQHSVLDRTPVAFTT
ADASPDEVETLMQAGAAGIIAKPFTPSQLCKELSRIF---
>A0A2W7RR49
ILIADDEPDILEIIQYNLTKEG-YEVITAKDGNEAIEKA-----QLIILDIMMPHKTGIEVCSILRSQPQFQQTLIIFLT
ALNDEPSHIKGLETGADDYISKPISPKILVSRVNALFRRI
>A0A3M8FYY3
ILWADDEIDQLQSHILFLEKKD-FEITPVTNGEDAVSMI-EKAFDIVFLDEQMPGMDGLQTLEVIKAAQ--PLLPVVMIT
KSEEESIMEDAIGAKISDYLIKPVNPNQILLTVKRILERS
>A0A7H4GLL6
VWIIDDDPGIRYVLSEFFEERK-TPARCFSRGKELLAAL-----GLVMADIRLDGEDGLELMHEARARH--TDLPVIVMT
AYSDLDSAVRAFRGGAFEFLAKPFDLEEVGRLVDKALQ--
>A0A843S628
VLIVDDERPARDKMRRLLEQED-IAIDEARDGIDALERL-----DLLLLDIQMPEITGLDVAASLAP-----APLVVFVT
AYD--EYAIRAFDANAIDYLLKPYDQQRLQRALQRVRERL
>A0A7V9A694.1
ILVVEDDVRNVFALTSVLEPRG-AVIEIARNGREAVDVI-TKKFDLVLMDVMMPEMDGITATQEIRKHAQCKRLAIIMLT
AKAMENDQKACLEAGANDYLTKPLDVDKLLSLIRVW----
>A0A559RYH2
VIIIEDEKPAARRLNRMLAALE-VTM--LHSVEESLNWF-----DLIFLDIQLSDGLSFEIFEEIEVKS-----AIIFTT
AYD--EYALKAFKLNSIDYLLKPIDEDELKIAVDKFKE--
>A0A5J6NAK9
LLAIDDDPKQLEAMKALFGRWG-YRTLLAESAPAALAKL-----HAIIADYRLRDYTGAGAIGYIRKR--LGQIPGLILT
GDTEPARLAEASASGF-ELLHKPVEPNRLQQAIERLLR--
>A0A2D0N234
ILLLEDMPTDAVLISRIIRKKF-AQIEVANDQQSYERLL-DSSFDIILSDFSIPGYSGIDALVLARTIS--PDVPFVYVT
GTNDEELVARAILRGATGYVLKQN-LRRLPSVMTEAIM--
>A0A0N0I9K4
ILIVEDEMLLAEMHGEFIKNYA-CDVWVAGDLAQARKMI-----DLILLDNYLPDGKGIDLVHELIQ----IDTSIIFTT
AASDMETVSEAIRLGVFDYLVKPIAYERLGQTLDRFIQRR
>A0A238X155
CLIVDDSETDRLMMERVLQSMK-LDLRVAKTLTEARSLM-----RLVFLDNTLPDGIGANFLKEMKDYRQ-NDVTVILVS
DWPSPFMFAKARAQNVRAIWNKRFTIEAVRRVLRE-----
>A0A0F5K2H2
ALIVEDDPNSLSGLAAILDADG-FSVDTAMTLAEARQAL-----DVVLIDLNLPDGKGLDLLPSLPVQP--GNVPVIVMT
GNATVESAIAGLRHGIWDYLLKPVSIPRLRSLL-------
>A0A1W1X1G8
ILIADDEPNIREALHEALAGEG-YWVATASSGRQTLSQL-----QLVLLDLVLGDMDGMEILKAVKEKW---RTEVVVIT
AYGTIETAVEALREGAYDYMTKPINLKRLRSYVQKICRAK
>A0A829YDQ9
VLIVEDQMLIAIHLQDLVEEAG-HRAAIAHDGVSALAAV-----AIAIMDIRLAGASGIDVARQLYEQH---RIRCLFVS
ANINEDVRQRVADLRPLGFIGKPFLAAEVIAAVQGAA---
>A0A7W7W1C0
VLVVDDEALLRGSFRVLIESAD-LVVGEAGDGESAVRTA-----DVVLMDVRMPGVGGIEATRRICAAP---GSRVLILT
TFDLDSYVYAALRAGASGFLLKDTPPADLLSAIRVVA---
>A0A1L3SXH3
IMIIEDEPLIAMDIEEMVESLG-HRVGTARTHSEATALF-----RMVLADIQLAGSSGIDAVNEILAN---APVPVIFIT
AFPERLLTGERP-EPAF-LVTKPFNPDMVKALISQAL---
>F0P2X0
ILLVDDEPDILEFVTYNLEKEG-FEVETATNGLEGIKKA-----HLILMDVMMPQMDGVEACGELRKLDAFKDTLIVFLS
ARGEDFSQLAAYDAGANDYIVKPIKPKILVSKLKALLKIK
>A0A2T5BPK4
VLGVEDDEVVQIMLAEVVRLAG-GCYKAACSAQEAERLL-----ALVLLDRRLPDSDGLLLIEAIRRLG---DCPVIVLS
ELDGSHDRLLGLGLGATEYVSKPFNPAELSSRIRFF----
>A0A7W9ZCJ0
ILVAEDERNIVESLSFLMKRAG-YEVQVAYDGRTALRLL-----DLLLLDVMMPGCDGFEVVQAVKANPALASMRIVMLT
AKGREVDRRRGLEFGVDDYITKPFSTRDVVSRVKALLE--
>A0A5N7MYH1
ILLIEDEEVLAGNIKRYLDRRG-YEVVTAGTAVEGFRLF-----DLVLLDLNLPDLHGLKVLEEIRRRD---RVKVVCVT
GNGSVQVAVDAMKGGAYDYVTKPVVLSELKLLVDKALGQE
>A0A848FGX6
VLVVDDNRDSADTMVSLLQLLG-HEAHAVYGARDATGAA-----QVVLLDLNMPDGDGFSVLQRLRETGH-GTVFVAAMT
GYGQEADRRRTAQAGFQAHLTKPVSIDELQRLLRTAV---
>A0A346R155
IMIIEDEPLIAMDIEHIVEDLG-HTTGIARTRTEAVELF-----GLVLADIQLADGSGIDAVNDILKTD---SMPVIFIT
AFP--ERLLTGERPEPTFLVTKPFNPEMVKALISQAL---
>A0A2N7VKD1
VYVLDDDESMRLALGSLFRSIG-LRVELFDSSQAFLAFP-----CCLVLDVRLRGESGLAFQDELARNG---QMPIVFMT
GHGDIAMTVKAMKAGAVDFLAKPFREQDMLDAVSNALARD
>A0A2S0PDR3
ILIVEDYKEWRLALMDYLADSG-HHVVGLDRLATMQEYL-----DILILDVGLPDGDGMSTLPDLRRR--WPMLGIVILT
GHVGLQERISGLTQGADYFLTKPVKLSELGATLAALGRRL
>A0A346QYK0
ILLVEDTSFFEKAVTRLFRKTG-FKLIVAKTYREAQRIL--NEIFVALVDLTLPDTNDIEIVDLTVSS----RIPTIVFS
SRYDEGLRTRILEKGVVDYVLKPASLGYLKALVHRL----
>A0A1D8TYD6
ILVIDDSTVIRKRVKEMLP-PG-FEVLEAKDGVEGINLI-----NFIMLDFILPKMSGLEIFEKLQIEPKLQRIPLVLMS
GRKEEVTAKIKEPFKYFSFIEKPFNKKQLTDAIKESMQKA
>D6Z3D3
ILLVEDNPDDEALTIRALKKNN-NEVVVARDGAEALDYL-AVLPELVLLDINLPKLNGLEVLEKIRADPRTELLPVVMLT
TSNEEQDLLKSYLLRANSFIRKPVDFTQFSEAIRQL----
>A0A1W1X790
VVIIDDTQTNLLLIQHLFKRLE-AEPLLFQESRQGLEWC-----DLIVVDYMMPEPDGLAVARRIRAEPRLRDVPLIMVT
ANQQSDVRYEALGCGVTDFITKPIDNHEFVARMRNMMTLR
>A0A0H5SDR1
VQIVDDEPIVRMGLKKLIPEKG-FVVCEAQNGIEALKQL-NNKIDLTVTDIEMPIMNGIEFIKKVNEKY----PHIVILT
AYEEFEYAKTAIDYGVMGYIIKPIIESQICEMLEQIREKL
>A0A4U0PV66.1
ILVVDDDVRNIFALTSALEMKG-AHVAVARNGVEALSRL---DIDLVLMDIMMPEMDGYQAMGEIRRQERFKDLPIIAVT
AKAMRDDQERCIEAGANDYLAKPIDLDALVSLVRVWI---
>K9WP63
LAILDDNSGFCQVMECFLSNY--FQVSTFTDTQIFLEGI-----DLVLIDLSIPEMNGCELIRYLKTTM--NQPPVVLFT
GWISRNPLEEGRQIPADGFLAKDSDIEEMLQEINRLLASK
>A0A2S6NIV4
ILVVDDEDAVREVNAAMLQDDG-YVVRQAGSRAAALVAI-----DLALVDYAMPDMRGTEFVRQARRRQ---GLRVVYVT
GNAEPLVADMGDRRD--PVLAKPYSPAVLLAAVRDALA--
>A0A839RXX3
VMIVDDHPMWRDGVARDLSEHG-FVRATAGDVDSAVRVT-----DVVLMDLNLGEQSGVDAIRSITGQL---GTRVLVLS
ASGEHADVLEAVKAGASGYLVKSASVTELVDAVRRTA---
>A0A559JXN6
VWIIEDDKDWLRGLCAYMGGQG-IVTLASDDPAEVRKSL---SVDVVLMDIMLHGEEGIVLAEETATAT---GARVIMLT
SMEEKEFILRSFQAGAIDYQIKS-DFEALPAAVRAAA---
>A0A6L3V8E7
ILIVEDEKSIRKLVAFNLQRSN-FDVIEAAEGKIALQLV-----SLVILDLMLPDMDGFEICTTIREEN--PLLPIIILS
ARGQDMDKILGLELGADDYIVKPFNPLELVARVRTVLRRT
>A0A840RFW8
ILIVDDEPDIAEYYAEILREAG-MAVALANGPVQMFEKI-----ELIVLDLYMLGWSGLEIASVLRQQPAYMGVPIVFLS
SEHAQSKRLEAMQRGADDFLVKPIEPDYLVAAIRTRASRF
>A0A562RE48.1
CLVAEDHPVTARVLGRYLKDFG-FSFHHADTGQKLLDTL---HPDLILLDIRLRDTDGLALCRKLAQDHD-PLPPVILMG
SRPDEEG-VAMASPGCTAFLNKPLRPSTLFDTIME-----
>A0A316J9H0
ILVADDDSAIRTVLNQALSRAG-YDVRVTSNAASLWRWV-----DLVVTDVMMPDENAFDLLPRIKKMR---DLPVVVMS
AQNTFMTAIKASEAGAYEYLPKPFDLTELTNIVGRALA--
>A0A3A1NZW8
ILTVDDSPSIRMAIRIALTGAG-YSVQEAGDGVEGLAKA-----DMIVTDLNMPNMDGLTMIRELRKQPAQAGIPIIFLT
TESDADMKSQAKAAGATGWLVKPFVPEQLVKVAQKVL---
>A0A0F7K399
IAVLEDNEDQLKVVQLWLEGAG-HHCHPHTEAADFLRTL-----DLLMIDWELPVSSGIEVLGWVRKHIDW-HIPVLFMT
ARDSEADIVHALEQGADDYIIKPASQVVTLARINALARR-
>Q30WN8
LLIVDDEEDVHTTTRLVLEDFG-LRCISAYTGAQAMEIL---DIAVVLLDVVMENHAGLHVARAIREEL--RLVRIILRT
GQPGQAPERKVISYDINDYKHKALTSQRLFTTVYTA----
>A0A2Y9CAT2
ILIVEDDKYIVNFMSMTLKDEE-YGYFVAKSVKEAISLF-----DMILLDLGLPDGDGLEVVKNVRELS---NTPIIVVS
ARQEEQEKIQALDAGADDYVTKPFYMGELMARIRVAMRKM
>A0A6N9TS86
ILVIDDDSGMRQSLEMLLSYLG-YQVATAESCRGGIELL-----DVVVTDIVTEDGLGFEVMDYVNEHC---RTRVVAMT
GFSSVDSVIEALRHGAYDYVAKPFDFDLLHHSIKRALEHL
>A0A3E3HV34
LLLVDDEFHVRKKLMQKIDKTG-IRLLEAGDGEQGYELA-----DIIISDIRMPRMDGIEMAAKIRELY---DCVILFLS
GYSDKEYLRSAISLHALQYIDKPVLPEQVISAVKEAVSYC
>A0A174EF10
ILIVEDQKIMQKYFEFIILQDD-LLVDTISDAHEAVKIC-----DLVLMDVQTFHHDGLSAGKAIREEH---GTKVLIVT
SLIDPKVLERAKTGCADSLWYKDHGEDEIRDVIHRTL---
>A0A841EFD2
ILVADDDADDRMMTQEALEENN-NQIKFVEDGVDLINYL-FPRPDLILLDLNMPKVDGREALKIIKSDADLCKIPIIVLT
TSKSDVDIVKSYDLDVNYFLPKPVTFTNFIEVIRTIGQYW
>A0A1Y1TAD1
ILAIDDQQLVLLPLKRRLNELG-YEVETETDALKAKATF-----DLVIVDINMPIISGIEIIRYIRGTKN-SKTPIMVLS
GNTDDNLIVESFDLGVEDYMKKPLSLDEVSARVRRLI---
>A0A2A6RHD5
ILYIEDNHDNQRLVQRVLGARG-YQILIAADGPAGLTLA-----TLILVDLGIPGLDGYETTTRLRSMSHLQGVPIVALT
ADDSPGARERALVAGCDGYLSKPIDARQLPNQIAQF----
>A0A0S9MSD6
VLMVEDHPGAAMALRMCLEEFG-YSVEHAASVAEALQLA-----DIVLTDLGLPDGSGVDIGRALGT-----RLPVLALS
GYGAESDLRSTAAAGFAGHLVKPVDPPQVHAVLQKLL---
>A0A6I4TQ86
VLIIEDEPLISMQLEDLVRSLG-HDCGTAATRTQAREIA-----GLVLADIQLADGSGLDAVEDILAIG---SVPVIFIT
AYP--ERLLTGDRPEPTYLVTKPFQEDTVRAAISQAL---
>M1WJC7
ILVVEDDRVNQIAISRMLEKIG-HQATCVGDGKKALATL-----DCIFMDIQMPIMDGIEATKMIRNDKKLSTIPIVALT
AHAMPEDRENFLRVGMNDYISKPVSFEQLAAALKRLT---
>A0A292YCY0
ALIAEDNPINMKLLETTLKNLG-IKADTAHNGLEAFNKY--EKYDVIFMDAQMPVMDGIEATQEILEFEKEPHTPIIAVT
ANVLKGDRERFLGAGMDDYISKPIKKEELLRIIENISKNK
>A0A563W071
VLLIEDSLTDAVLLERVFGMAH-FDLKRVEKLNKGIKTL-----DIVLLDLSLPDSWGLESLKKIQNVT--TKVPIIVLT
GTDNDEVAIAALREGAQDYLIKDNISGEFSSLLKRSIAH-
>A0A2R8BGM3
VLIIDDSEFDRKRIRRLFRDAG-LVLDEVDTISNLQEML-----DIVIIDYNLSEGTGIDAVTLLHSH---ADTKAIMIT
GDDQSNVAVQAMKMGCEDYISKAMTAERLKQAVVTSIRKR
>A0A455X2V7.1
IFVVEDELEQAEELKIQLGYFG-YEVTVFNTLTDFRVAM-----VIILMDISFPDHGGIEAIKEIQA----IPLPVIFIT
VHDEFVVRLEAARAGNIAYLSKPININILIDKLDNL----
>A0A398CPG6
AILIDDEEIALDVLEILLLEIG-IVAGKFRLAADAIECA-----DLIFLDIEMPGTNGLAAAELLLSRY---DAEIVFVT
AHH--QYAVEAFDTNAIGYLLKPVAKEKLVKTLGRYTALQ
>A0A317R9W0
VLHLEDSDADHALVLRTLRRAR-CEVRRADTLEDFSGWL-----DVILADYRLPGFTAIDAWRLVDGRP--GHPPFVLLS
GAIGEAAAVDAMRLGFADYLLKD-DMTRLPHVIERAIE--
>A0A0N0JZY8
ILIIEDEFLVALDMQVGLEDAG-HVVGVGDDWTSAMRLA-----SIALVDINLCGATGPSIGAWLGQE----GCTVIFVT
ANPRQ---IDIPIPGALGVMIKPVDSRQVIEAVDFAVAA-
>G4RBL4
ILTIDDSASIRQMVSMTLTAAG-FEVIEAANGAEGYDKA-----HAVLTDLNMPVLNGIEFVRKYRAHPASKGIPVILLT
TESDDDLKRQAKEAGATGWIVKPFKQDQLLAIIKKVV---
>A0A7U8C8U0
ILLVEDDVSMAAVYRSYLTGMA-YQIHHEETGQGALAAM-----DGILLDLSLPDMNGLEILQKVNDQE-L-QIEVIVTT
GDCSMTTAIEAMQLGARDYLVKPFSKDRLLTTLKNTFDNQ
>A0A839AAA5
ILVADDDAAIRTVLNQALSRAG-YTVRLTSNATTLWRWV-----DLVISDVVMPDENVFDVLPRIKKLR---ELPVIVMS
AQNTFMTAIRASEKGAYEYLPKPFDLKELITIVGRALS--
>A0A839JWT1
CLIVDDEIELAEATCEYFQVFG-ITAACVKTSAECLDFL-----KVILLDINLENESGFTLCKQLREQM---EIPILFIS
ARQSDDDILIALNIGGDDYIKKPYSLSVLLAKVKVILKRF
>A0A316GNZ9
VLVADDDRTIRTVLTQALTRAG-CKVHATSSLMTLMRWV-----DLVISDVMMPDGNGLETLPQITEKR---GLPVIIIS
AQNTIMTAIQATEKDAYDYLPKPFDLPDLMKRAARALDQ-
>A0A426V861
VLLIDDHPLILAALRSVIQGLD-HEVASASSGAEARAML--SSFELVLLDLHLGDADGFDLLTEFRGAY---GLPVVVVS
ASDRTSDVIRAIDLGAMGFVPKRASNETLVDALRQVI---
>F8AD39
LVIIDDDPITCKRLKTALSKDD-YEVHTFTKGLPALRFI----CNLVISDIRLPDIDGLILLDELHKIC--SALPVILIT
GYASIPGAVEATKKGAYYYLPKPFNLKDLRALIKKALRES
>A0A1Q3HGM8
VLLVEDNADDELMTLRAFRRSN-NPVVVVRDGAEALDYL-SIRPQVVLLDLHLPRIDGLEVLRRIRANEQTRMLPVVVLT
SSKEERDLVESYELGVNSFVHKPVDVTAFFEAVRQLG---
>A0A292YFJ6
ILLVEDDEFIGESIKEYFEMNG-SKVDYYSSPKKALEEI-----DIFLIDINMPEMNGYEFYNELKNYS---SSPVIFIT
AYSDVDHVEKAFNIGAADYIKKPFELKELELRVKRLV---
>A0A7W3JUB8
VLVVEDDDSVADGIVDGLENAS-FEAHRVATGTAALDMV-----DLILLDLGLPDMEGTDVCRAIRLTS---QTPIIVVS
ARGEEIDRVIALEMGADDYVVKPFGMRELVARIRAV----
>D2AZY6
LLIADDEDLIRGALAALLALED-LVVAEAATTTDAVRLA-----DIAVLDLEMPPADGLRAAQAIRSEL----TRIILVT
RHARPGVLRRALAAGVSGFVPKTTPVTRLAEIIRDV----
>A0A841EUR5
VGLVEDQVLFREGMKGILNHAK-FVVFECGDGYSVIDKL-----DVMLVDISLPARSGLDVTNVLLTTF---NVRILILS
VHEDENFITNLIEHGAHGYLVKDSDPQEVFDAIQSVYS--
>A0A431UY47
LLIIDDDEMFCHVLHRAMSRRG-FEVLVAHDAAEALSLG-----ELATLDLKLEQESGLKLLPELLELV---DCRVVVLT
GYSSIATAVEAIKLGAVNYLCKPADADEVLAALA------
>A0A5C1ANL8
VLIVDDSAMMRKMLGETLRAAG-FAVVEGANGSDGLVQL-----QMVITDFNMPRMNGPALIRRIRERPDYRFTPILVLT
TETEDARKQEGKAAGATGWMVKPFDPPRLVQIVNRL----
>A0A0J1I0V7
ALIVEDEPLARDELKYLLKRSK-IIVAECDDLETALYII-----DVIFLDIQLGEDNGMNLAEQLKHTA---RPEIVFAT
AYD--EYALQAFDVNAVDYILKPFEEERINQTILKLQNKR
>B2J8F5
VLIVDDEPFIRMILRHFLEREG-YKIAEAQNGREALTAF-----DIILLDAIMPDMDGFECCTHLELLDCSKHTPVLMIT
GLEDQESVDRAFAVGAMDYITKPIHWPVLRQRVKRLIEQS
>B9XNN1.1
VLLVDDQAMVGEAIRRVLVDED-MDFHYCADPNEALELA-----TVILQDLVMPGVDGLTLVSRFRSHPATRETPIIVLS
TTDNPEVKGEAFAMGANDYLVKLPDKIELIARLRYHSKA-
>A0A1H9AMQ6
IFLLEDRPAEAELTKRAFFAPN-AMFTMADSEESFLEKI--GKYDIMLADYNLPAYNGLEALLYVKEHL--PDLPFVFVT
GMNNEQKAADAILEGANGYVIKE-NMENLQPTVVRVLEE-
>A0A5B2XFE3
VFLVDDHEIVRRGVADLLGDED-LVVGEAGSVAEALARL-----DVAVLDVQLPDGNGVELCRELRSTN---ELRCLMLT
SYADDDALFDAIMAGAAGFVLKQVLGADVVAAVRTVA---
>A0A5C7AQI6
ALIVEDKSYIRQGLLNLLQLIK-VVIGECESVKDAVIVT-----ELIFLDINLTDGNAFDFLEQTEHL----DFKIIFIT
AYE--EYALKAIKIGAVDYILKPVDLEELETAVKKVTA--
>A0A7V9ACR7
VLIVDDDPHVLELLRVQLDGE--FEVLTAETSDQARELL-----DMVLADLQLPGETGLSLLEWVRRNM---RTSRLLIT
GTARLEDAIDAINQAVHRLILKPWRRDDLLQALRSVARNL
>A0A2S9GTM5
ILIIEDNPANMKLASFLLRNAG-HTALCAVDAETGLTLA-----ELILMDIQLPDMDGLAATALLKQNPGTASIPVIALT
AMAMKDDQEKTRIAGCDAYIAKPLRYMELYAAIDALLLK-
>A0A3D9I2W7
LLIVDDEPQILEGMKRTLDESG-FRIETSETYEGAISKS-----DLAIFDVCIGKKRGYDAIHMLNELR---PAKYIIMS
GYGEFQYALEAIRCGAKDYLLKPVDRSKLQHLVEKII---
>A0A2T6E691
ILIIDDDAIDRMSAIRTLGEST-LQVDQAPTAEEGIRLA-----NVILLDYQIPPYNGIEVLREIRGSNDY-ATSIVMLS
HSNDEQLALDCIEAGAQDFVMKSVTATRLKRAI-------
>C6XLK6
IAVVDDSRIDFRLLRRQLEMSN-LVIEHYSTLAEFLDDA-----DAVILDRHLPE-SGLSEIREIRARH--KNCGVIIHT
GMMTPSLRSTASHEGAIAVIEKGTLDSEIGLLVETA----
>A0A1V4CAW5
LLFVDDDQSVRHAWAALLERKG-WQVTRSRDGEEAWSQF--KHFDVVLTDQSMPRLDGVGLAQRIRATS--APPPVVLMS
GHVDEVDAG-LLKTLFASVLHKPVDPTELDRVLQ------
>A0A420E8Q6
ILLVEDVELNVTIATALLENMG-HVVHVAMTGQEAIDMF-----DLVLLDIQLPDMTGFEVSSYLFDHHASLMPPIVALT
ANVVSKP-DEYKAVGMQDILHKPIDKRSVIRCFN------
>A0A1T4S780
LLYIEDEVSNQQLLERFFAREG-FVLTIASTVEDGLEAF-----DLIIMDMNLSGISGAELLAVIRTQP-MDELPIIALS
GQVEPEYIDEALEQGFDDYLCKPLDFQLLMSVIQRY----
>A0A329N5Z4
ILIIEDEKELVGVMQTALEKEN-YLVESASDFHSALDKI-----DCILLDLMLPGGDGLDLLSEIKKLKK-KD-AVIIIS
ARDAVDDKVLGLDLGADDYLAKPFHLAELNARVKSAIRRR
>I0WE97
SIIVEDEFNAQNSLAKLIRTHD-IVMAMVDNVEDAISKI-----QLVFLDIELSGGNAFQILEALES------SKIIFTT
AYD--EFAIKAIKFNTLDYLLKPIDSEELDSCLKKFKETY
>A0A562RIS9
LLVIEDDTGLQKQLRWSLDAYD-V-L-LAGDREAALTLL-----AVATMDLGLPPDEGLLLLQQMLATA---ETKVIVLS
GNRDRGNVLKAIGLGAYDFHQKPLDADLLRLVIERAFFLH
>A0A0K1PBC7
ILLVDDDRLYLTMLADLLCAEG-WDVTGVGSAEAVLERS-----DLAMVDVVLPKLDGISLVQRLRETPSGAALPIVLMS
SSSPEQMSRSAFDLGCAGFVTKPIDDRIVIETLHRLL---
>A0A7G9BI15
ILAIEDNEELASSIYDYLAHEN-YICELAYNMDQAREKL-----DCIVLDIMLPDGNGLELLHFMKSEH--IQSPILIVS
AKGALDDRIQGLESGADDYLTKPFYLPELHARLRAIHRRK
>A0A1G6JQU3
VFLVDDHEIVRRGVADLLDG-D-IIVGEAASVAEALVRV-----DVAVLDVRLPDGTGVELCRELRSTM---DLRCLMLT
SYADDEALFDAILAGASGFVLKQVLGTDLVAAVRTVG---
>A0A0E9LQC9
ILIVEDEPFSAQKLIRMLSELD-GIVATLDSVRSTVKWV-----DLAFFDIQLADGICFEVFEQTRVVF-----PVIFTT
AFN--EYALKAFKVNSIDYLLKPLKEEELKAAIKKFN---
>A0A1M5B9H5
VLIVEDDKNLNNGISIALRSE--YCCVQAFTLQQARERW-----DLILLDVNLPDGSGIDFMEEIRRSD---RTPIILLT
ANNMEMDIVTGLESGANDYITKPFSLMVLRARVG------
>A0A3N1VIF5
VLVVDDDPWVRDTLKDILEGVS-CVVECAGGLGEGKTRA-----DIVFLDVVLPDGSGLEAIEAFRSSL--GRPEVLIMT
GKASADGAALALRHGAWNYLSKPLNIDDVQLAVAQVVEYR
>E0U947
ILLVEDDEVDVMNVKRAFKKNA-NPLYTAENGIEALCLL-PQQRRLILLDLNMPKMSGIEFLQALRADPDLKKIPVIVLT
TSDDEKDMVEAYNLNVAGYILKPVTFSKFSQVIATLNHYW
>A0A5B8IWN7
VLLVDDDEPFLRRLARAMEKRG-FEVETADSVAAGRAIA-----AYAVVDLRLGDGNGLDVVEVLRERR---DSRIVVLT
GYGAIATAVAAVKIGATDYLSKPADADDITRALL------
>A0A657LWG1
IMIIEDEPLIAMDIEDMVKSLG-HNVTIARTHKEAIELF-----KMILADIQLAGSSGIDAVNEILAR---TTLPVIFIT
AFPERLLTGEKP-EPAF-LVTKPFNPDMVKALISQAL---
>A0A316TUT2
FLVVDDEQDVEMLFRQKFRKEG-LEIEFAFSGDEAIEIL----PEVIFSDINMPGMSGLELLEKVTEEF---NIKVSMIS
AYGDQDNYNRAIESGAKAFFTKPIDFNSLKEEVYQH----
>A0A4R3JTZ6
ILAAEDNEVNQIVLEEIMEMEG-AQLTLAGNGQEALDRL---AFDLVLTDVQMPVMDGYGLAREVSR--RFPDLPIIGLT
AHAMPEERERCLAAGMREHVAKPIDIEVLVAAILRLLPH-
>A0A2K4ZHT7
ILLVEDDALLNKTLTYNLISEG-YDTVSALNAGTAARLL-----DLVLLDINLPDGSGYDLCRLIKPEN--PDTLVIFLT
ANDQESDQIRGYEVGAVDYITKPFSIGALLRKIRAMFAML
>A0A1M5CL68
VLLVDDQALFRSGLALTVGTQD-LVVGEAGDGAAAVRLV-----DVVLMDVRMPGVDGVEACRRIFAPE-T-PVRVIVLT
TFDLDDRAATAIRLGASGFLLKDTTPEFLLAAIRTVH---
>A4BB38
-IVVDDNPDVLEALSMMLVEWN-GDVWTAASFAELQALL--SAPDVLLTDDMLDDHRSEDCIAEVQQRY---NTPCAVIT
GNTSLRGIQRLS-HTQWPVLHKPVDSALLKETLANLINSR
>A0A656HN07
ILVIDDDITLNRLMVGQLNRMG-YAAAGVHSWTEGQNYL-----HLVLLDCQLPDARGRDVLPHLVAD-----YPVILIT
AFGSVKEAVVSMQAGAAEYLLKPVNMDELQLVIRRVLDAH
>A0A7V7QN26
ILISEDSPLLCKLITDSLKKSGYNNLIVTDNGQEAWDKL--KKVKCVITDIEMPIMDGHRLTKLIKTDEKLSRLPVVIFS
SLVNEEMRRKGEQLGADAQLSKP-EIGNLVSEIDKLL---
>A0A132MM30
VFLVDDHEIVRRGVRELLEGED-MVVGEASTAAEALARI-----NVAVLDVRLPDSDGVTVCREIRSRL---EVACLMLT
SFADDDALFDAIMAGAAGYVLKQIRGSDLVGAVRTVA---
>Q21RX5
ILVADDEPNIVISLEYLLKREG-YTVLIARDGQEALEAI-----DLVLLDVMMPKKTGFEVCQALRASDDLQAIKILMLT
AKGRDTDVAKGLALGADAYITKPFSTRELVLKVAELLR--
>D5URE4
VLVVDDHPMWRDAVARDLEARG-FVAGTADSVAAAGRIA-----TVVLMDMSLPDGDGAAGTTLVLQHA---QAAVLILS
ASDEREDVVEAVKAGACGYLVKSASAEELVAAVRATA---
>A0A7W7Y1V7
IAICDDHPIVREGFRQLIEADR-HVVREFGSVREVPDAL---GIELLVLDLSLPDGDGLSVLDALHERH---NLPVVVLT
MHDAPAFARDALLRGACGFVSKRAAAEELPEALSAA----
>A0A6H9YWF5
ALVIEDAADVRLLLCEVLQKSG-FEVWEAATGQRGLDRV-----DLITLDLTLPDLDGIEVCRRLRTMT---TAYIVVLT
ARLEEADRLVGLEVGADDYVTKPFSVLEFRARVAAM----
>A0A1T5C8V0
ILVVDDEADLEILIRQKFRKKR-YTFVFARDGNEALALL--DDIDVILTDINMPGMDGLTLLTKLPEAS---VIKAVMVS
AYGDMDNIRTAMNRGAFDFVFKPVNFDDLDTTIEKTLHHV
>A0A5J6MSZ7.1
VLIVEDSGDDVDLLLLEIARAG-ADHEVVETADGLKAAL-RRAWDIILADFSLPKFSGTEALKIVRGRG--LDTPFIFVS
GSIGEDTAVMAMKAGAQDYLIKGN-LRRLGPAIERELRD-
>F3KYH1
VLIIDDDRTFAETAQRAFEREG-FEATFECSADSALSKA-----EFVLLDLNLGETSGLTLLPKLIELG---NAKIVILT
GYSSIATAVEATRLGAHDYLCKPTKLRDIVACF-------
>A0A5A5T9J4
ILLVEDDEVLCDLVSRNLKARH-HEVAIAMDALSAIHFL-----DLILLDINLPDQTGWDVLRTAQQEGCAHKLPVVVLS
AVR--VSPHRLAEFHPLAYLPKPFPMETVLRFAAEASQR-
>A0A841JWQ6
VMVVDDEPGIRTALRANFLRHG-WRVETASCVREAVRNF-----DLVVTDIRMPDGTGMEVMRSARQSS--PGTAVILLT
AYGSVPDAVSAMRDGALDYLTKPISFDRLQATAAQVMHRA
>Q1IK85.1
ISVVDDDESIRRTMTLLIQSFG-FQAAVFDSAENLLKSG-----SCLIVDVQMPGMNGLQLQGHLASSG---KIPIIFIT
AYDNKESRCQAMQAGAIAFLSKPFDDEVLLETIRATL---
>A0A4R3J783
VLLVEDEPNIVLSLQFIMKQAG-FDVRVATDGVLAIDAL-----DVVLLDIMLPKRDGFAVCEMIKGTPRWADVKVVMLS
AKSRDADKERAKAVGADDFITKPFSTRELSERLVRIVEN-
>L8M739
ILVIDDSKVIRMRVKDMLPEGN-FEIIEAKDGLEGFNLI-----NLIMLDFLLPKMSGWEVYQAIQKEKRLRNIPLVLMS
GRKEEVTDKLPEPFEYFAFVEKPFDGGQLVDAIREAM---
>A0A2W7HTQ7
VLFCEDDLTTLRGVSMMLKQAQ-MMVDTVDTGEEALELA-----DIILLDLGLPDMEGYEVVRRLRAAR-L-ETPVLILS
GIGKPQARVKGLGLGADDFIVKPFDPQELVARIQAIVRRA
>A0A1E5T866
VIIIEDEKPSARRLQRMLKKIE-AVM--LHSVEESINWF-----DLIFLDIQLSDGLSFEIFETVEIKS-----VIIFTT
AYD--EYALQAFKLNSIDYLLKPIDEDDLLTAVKKYKERT
>B8F495
VLLVEDIEVNIVVAKAMLDKFG-CNVDVAMTGAEAFELF-----DLILLDIQLPDTTGVEIAQKLRQRYEGDYLPLIALT
ANIMQT-KAEYQQQGMDDVLRKPLSLEALSECLNRY----
>A0A0P0GG47
LLVVDDEKNTREGLQASLEDA--FEVFIASNMDGALAIL-----DVLITDLKLGADNGIRLIDAALKLH--RPPLCIMVT
AYGTVDVAVEAIKRGAYDFVTKPVNLERLELLIRRGLREK
>C7LWV6
ILIVDDDLSLREVLEIALIKKG-HAVWTAPDSATALAVL-----ALILLDLRLGRESGIDLLVRIRETW--AEVPVLMVT
AYADAKSAITAMKHGAKDYISKPFELDDLLYTVERTLETA
>A0A7L5BY72
ILIVDDDADITGLLDAYLSAER-YELLIAHSANEMWAAL-----DLILLDIILPDADGFQLTTRLRSMT---GAAIILIS
RKSENIDEIVGLELGADDYVTKPFQPRNLLARIRSVLRRY
>A0A5M6IAZ3
VLLVEDTPSMARVYLEYLRDLP-WPVDLAETGAEARRLL-----IAIILDLRLPDGSGLDILREIRAGS--SDMAVVVVT
SQGSMQVAVEAMREGADDFLTKPFPADRLRVTLKNAVERH
>K9GNR9
VLVVEDEAVNRRVLRGLLERDG-HRVAEAPTGGAALAML-----DVVLCDLRLPDMPGTEVARRIRAMA---EVPVVAAT
ANLMPEDRAACAEAGMCGTVAKPIRLTELRAALA------
>U3B5K5
LLMVEDTLSVASLYQTYLGTLN-LDISIVSSGEAALAHL-----DLMLLDLHLPDMTGMDVLKKVRTQA---KVPVIFMT
AYGSIEVAVEAMRAGAHDFLIKPCEADQLRITVSKAIHQT
>A0A4R3MVS3
IYLCDDDPILVQELATQLSCFG-YRVTPFVTLDALREAV-----STIIMDVIFPEGAGPAAIAELSTRL--QTIPTVFIS
SHDDFSARLRAVQVGGSAYCPKPVKAVEMAEILDQ-----
>A0A6M5YEU6
ILLVDDETDLEDLFSKRINANE-YEFVFVHDGLEALNTL---DIDLILSDINMPGMDGLSLLAKLPDIN--PMVRAVMVT
AYGDMDNIRTAMNLGAFDFLTKPINFNDLQLTIEKTRRYV
>A0A6M4GX25
ILVVDDSTTMRQMVSFTLQDAG-HEVTEAADGIAALAEA---KFDLVITDVNMPGMNGIDLVKSLRELADFKFTPILVLT
TEAGQDVKAKGREVGATGWIVKPFSPEVLIQTLRKVL---
>A0A261D873
VFLADDHEVVRRGLIELINADE-LVVGDVGTCAQARVRI-----DVAVLDVRMPDGSGIDLCRELLLKV---GLRCLMLT
SYTDDQAMIDAITAGASGYVIKDITGMDLTKAIRDV----
>A0A5S5BX98
FLVVEDLVSDSFLIQRQLNKLD-NEIRFADSQLALTNAL-----DFIISDFSLSGFDGFDVIRMVKDHD--PNLIILIIS
GSLNNDEKVQLLMEGASGFFLKP--INELPEKLRPVLE--
>A0A1I1VDW3
VLLVEDSPADAELVNDMLSREA-LDLTRVERLAAALQAL-----DAVLLDLGLPDSQGLSTLRRFQEET--GPVAVVVLT
GQEDVELGTRAIQLGAQDFLPKALTPALIGRTLRYAI---
>A0A0H4VIC0
ILIADDDAEDRMLVKDALEENR-NEVQFVEDGEELIDYL-YPTPGLILLDLNMPRKDGREALKEIKADEHLRVIPVVVLT
TSKAEEDILRTYDLGVSSFITKPVTFAALVDVMKTLT---
>A0A0S9MVV3
VLVVEDDPDVRASLHAMLLALG-AQADLADSVREARLLL-----DGVLLDLRLPDGSGYTVAEHARKPGALLETPLVALS
AYHEADATADALFA--AKF-DKPISAGRLRSALA------
>A0A0G3XBV5
ILVVEDNDLNRKLFCDVLRASG-FEVEPVADGELVLDAA-----DLVLMDIQLPNVSGVDLITALKGEHTLAQVPVLAVT
AYAGKGDEDRIRAAGAADYLAKPVSIGPFMAAVRRL----
>M2U4F9
VLIIEDEPIIAMDIESIVVDLG-HETSIAVTRDEAVAAA-----GLILADIQLADSSGIDAVKDILEK---FAVPVIFIT
AFPERLLTGERP--EPTFLITKPFQRSTVKAAIAQAL---
>A0A8A7K7S1
ILLIDDDPSIVNMMKKRLEKLG-YKIIAQTNSLKALKIF---RFQLIITDQTMHHLNGIGVAEKAKAIY---EIKVILMT
GFVNEPVK-DYINSPIDDYIIKPVLLNELSQKIRRVL---
>A0A3E1NII9
VLVIEDEPALSKSICDYLQDEQ-FACETAADFHAAMEKI-----ACIILDITLPGGSGLQLLDELKSSD--KNDGVLIIS
ARNSLDDRVNGLRAGADDYLVKPFHLSELGARVAAIIRRK
>A0A1H9RRM2
VLIVEDDPMVAMLNQQFIEQIQ-VIVGNVKNVEQAMTIL-----DLMLLDVYLPGMTGIEFLAEMRK----IETSVILIT
AADDVLTVKKAINYGVVDYLIKPFSFERFKLAYERFIDLR
>A0A6S6QS19
IIMIEDDEGHARLIERNIRRAG-NEIRHFVSGTAALDHL---GPFLVLLDLNLPDMTGTDILAKIKSNDTLRRAPVVVLT
TTDDKTEIQRCYDLGCNVYITKPVDYETFAQAIRQLGLF-
>A0A6F8PR44
ILTVDDSRSMLQMVSMTLRVAN-YEVHEAADGAIAFAMA-----DAVITDINMPNMNGIELVKALRGLPDYKFTPVLCLT
TESSDDMKGQGKAAGATGWLVKPFSPEKLLGIIERL----
>F6DV56
ILLVDDEPALCKMLKEILQKEG-FKIVTAADCKQARELF-----DGVILDVSLPDGDGFALMSEFRSIS---AVPVLFLS
ARDEDENRLLGLGLGADDYITKPFLPRELLLRLKAVLNRT
>W9V7P7
TLIVDDIHVNRLILGEMLHEWG-ADFAEAENAQEALNAI-----DLLLVDDWMPEMDGLELADRIGRDPASADIAVVILS
SDYQIRDEIRRRGTRLAGYLVKPVKKRDLERLLTGL----
>A0A369QNG9
-FLVDDDAISALLTKHLLHHFT-EDVTTFYQPEEALNYL---LPALILLDLNMPFMSGWEFLEALTPEEQQAACKIFILT
SSLEHADVLSQEYPLVSGFIQKPIQPEDIATILATLE---
>A0A1P8WKL9
ILVIDDSTTIRKMVDSHLSQEG-YRVVLAPNGEIGVELA-----DLILLDHQLPGTTGIEVCRKIIAKAE-SHIPFVVSS
TLRKQAYV-EYMDVPVVDSLPKPFTPDLLKMTVANALETG
>A0A3S8ZQD3
ILLVEDNVLNQQVAYELLSGVG-ANVMIARHGGEALGWL---PCDLILMDLQMPVVDGHQATKLIRSDSRFDSLAIIAMT
AHAMSDERQRCLDLGMSDYITKPIQPNELFATVAKWV---
>A0A4U1IFL5
ILIVDDNRDSADSMAMLMTLKG-HRVRVAYSGLQALEMA-----DVALIDIAMPGADGFAVLRQLKAIPATKEVLYAAMT
GFGQASDMERSLQGGFDAHLTKPVPLALIDSLLQRAIERR
>A0A4R2KRK1
ILLVEDDELVRQYASTQLSMLG-YRVMVASNGLEAMDIV--DDIDLLFTDVVMPGINGPTLARQACER---PGLKVLYTS
GYTQNAIVHHGRLDEGVLLLSKPYHRAELARMVRQALE--
>Q5NYT5
ILLVEDNPDDEALMLRAFSKNS-NPVVVAHDGVEAIDYL-SLMPVVVLLDLKLPRMDGLEVLRRMRADEHTGLLPVVILT
TSRERQDIHEAYRLGANSYIRKPVDFERFIHAVGQIV---
>A0A4Q0MR81
VLLIEDDEGLRRLVSRDLGRAG-YDTMAVETCAEGLEAL-----DVVALDHFLRGETGLDILPAIRALP--NAPPVIYVT
GSEDGRVAIAALKAGAMDYVIKDVAGALLRAAVAHALDQA
>A0A2U3IEA7.1
ILLAEDDVRNIFALSRVIEPLG-ATLEIARNGREALEAL-----DLVLMDIMMPEMDGLTAMTEIRRRTEFARLPIIALT
AKAMPSDRQKCLEAGADDYISKPIDVDKLVSLCRVWL---
>K9XVL3
VLVVDDYADILYLFKLSLESEG-YEVKQASNGKEALAMV-----ELVVLDVMMPDTDGLEVTRQIRSQPSLSTMPILLVS
ANYE-ISQDCAYNNGANDILYKPFRLEKLFDKVKGLIKSE
>R9GQE5
ILIVEDEESLQKSIHQYLIAEG-NVCDCSSTYNDAYQKI-----DCVLLDLTLPDGEGLNLLKFIKKMN---PDGVLIIS
ARDAVDQRIEGLSLGADDYLVKPFHLSELYARITSIIRRR
>A0A2H1E7B1
AIIVEDEEVSRQILKNYIKKYN-IVLGEAGTIEEAYNLI-----DLVFLDVEMPYGNAFDLLEKLENR----TFETIFVT
AYD--HYAIEALNNNASYYLLKPISIDDLIKAVNIVTEIC
>A0A839HJA5
IWIVDDDQSIRFVLEKALMRDE-LPVRSFSNPRDVIAAL-----QVLVSDIRMPGGSGLDLLAHVKERL---GLPVIVMT
AYSDLDSAVSAFQGGAFEYLPKPFDLPKAVELIRRAVDE-
>A1AK36
VLVMDDEEMIRELAAEILGHLG-Y-VTTCASGEEAIRMY--KPFSYVIMDLTVPGMGGRESAAEILAF---PCARLIASS
GYSNNPVMASFRDYGFCGAIVKPYTPAELARVVHSIV---
>A0A0C2SDD1
IMLVDDHAILRDGLKTIISQED-MVIGEATNEEEFIEKL-----DVIVMDINMPNKNGIELTRLVKDNH---TVKVLILT
MYKHEEYFMSAIKEGADGYLLKDSPSEQVIQAIQTVA---
>A0A0H0XSH1
ILVVEDNDLNRKLFCDVLQAGG-FSVEPVADGNMAIERA-----NLVVMDIQLQDVSGLDLIAILKHDSDLSNVPVLAVT
AYAGKGDEERIRESGAEGYLSKPVSIGPFMAAVKGLV---
>A0A1H2H236
VLLVDDDRDDIWLVDRLFRKAG-HNVIAIPGGTAALEWI---MPDLIVLDINMPGLSGLDLLRVLRARPRFLATPILVLT
TSDEAEIGAQARCAGANAVLTKPDTMEKLEDLVRKVRET-
>G2SXY6
VMIVDDEPIIVEGLSRSIAKWN-CVAATAHDGLEGKKII-----DIVFMDICMPEMDGLAMIAAIHSQF---DLEVCVLT
GYRDFEYAKEAIRLGVTRFLLKPSNMDELEEAIGKMCGNL
>A1ASK6
ILLVEDDQAHAEIVRRSLEGFR-NRLEHVCDGQAALEYL-HPRPHLILLDLRLPKVDGLELLGNIKAEPRLASIPVVVLS
TSDADKDMLRASENHANSYLVKPLDLDEFVRMIGAL----
>A0A515A2R3
IVVIEDDENDKLFIQEAIKSLE-NPLVFFSNGVEAIEYL-LEPPLVILCDVNMPNMNGIELLIDLNAYLKMKSIPFVFLT
TAADQGLVNQAYSMTIQGYFKKETTFALLKAQMSAIIDYW
>A0A1I4BD95
VLVVDDSGFMRMALRRIIEAED-LVVGEAADGEAGVEQA-----DVIAMDVEMPKLDGLEATRRVMAL---P-PAVLMVS
HHTRDATALAALDRGAVDYVCKDMLDRELRPRL-------
>A0A6L5DUI0
VAIIEDEHLAARELEKMLLSLE-IVKVHLENVEEAVKYL-----DLLFMDIHLGDGNSFGIFDRLNIDT-----PVIFTT
AYD--QYAIQAFKQNSVDYLLKPIDVDDLEIALQKFEKRH
>A0A1Y5RMZ5
ILIVDDRRLDRACLRRICHALD-FVVTEAGSLIEMSAAL-----DLVFLDFHMPDGNGLLAMKIIQFM---KHAAIVMVT
GDSDADIVIGAMQNGCHDFINKDVSRESVRRATLNA----
>W9HA76
VLMIEDDPIIAAALQLEMREWG-LDVTKVSGLRELRARF---AFDLVISDYRLGDGDGFEAIVEIRGR----VIPAILLT
GDTAPDVILRAARDGI-RLLHKPLTGADLKSAVNEAL---
>L8JPC7
LLVVEDQAELANNITSYLSKEG-YVCEWCSGYHQAIEKL-----DIVLLDLMLPDGDGLDILRFLKKE--YPDTGVLILS
AKNALDDKIHGLDLGADDYLPKPFHLSELNARLKAIYRRR
>A0A117MVN3.2
ILIVEDDVRNVYALTNILEPRG-ASIAIARNGKEALDAL---PIDLVLMDVMMPVMDGLTATREIRKNPDWKKLPIIALT
AKAMPDDQQRCIDAGANDYMAKPLDVEKLLSLVRVW----
>A0A259U0Q4
VLVVDDEPLARQRLLDLLAPED-IVVGTASTGREAVAAL-----DVVFLDVQMPGLTGLDVVREVGAAN---MPATVFVT
AYD--QHALEAFDVHALDYLLKPFEDDRFRETLRRVRDRV
>A0A1W6N090
ILLVEDHAELADRIAKRIRRAG-YAVDHFGSIRESEAAL-----AVALLDRRLPDGDGLTLVSRIRRQQ---GSRILMLT
ALDALDDRIEGLDAGADDYLVKPFDLDEMMARIRA-----
>F0S637
VLIIDDEEKIRTLLSKIISLEG-FDVVEAGDIKTGLKKL-----DVVICDVKLPDGSGVEATKDIKDKY---VTEIILLT
AYGNIPDGVQAIKNGAFDYITKGDDNNKIIPLLYKATEKV
>A0A4S2HDB8
ILLAEDNPINRQVVSGFLKLQG-WQCDMVVDGAAAIEAV-----DLVLMDVQMPQVDGLEATRRIRRLGGLVQLPIIALT
ANAMPGDVRRCEEAGMDGHIAKPIEKISFFDEIDRVMKVQ
>A3I0U9
IFYADDDLDDLEFFKKIIQMNG-YRLITHKNGDQLLQAL---SPALLFLDINMPGMNGLDILKTLRESERYMKLPIIMLS
TTKEDSVIQKSLELGASYYVPKASNFKELKQSIEFALQ--
>A0A4S4B1R0
LLVVDDHMIIRRGLVQILSENA-IDIREAHDGASALRAV-----RVMLLDIALGERDGLDVLKNVRAEF---AVGVVMLS
VYPESQFAVRAIRAGAGAYLNKGCSPDELFGAIERVA---
>A0A0K2G7M3
LLIVDDHEVVRIGLSAVLDLTG-MVVGQASGKAEATKLA-----DVVLLDIRLPDGSGVDAARDILAAV---QTKVLFLT
SFADDHTVLEAILSGAQGYVLKDIASDALVRAIKSVA---
>A0A371QSA0
LLLVDDNEMHNTALREFALEFV-DRCITATSAREAYDVL-----DCVVLDLSLPDASGADVLKKLSDDDHLSRIPVIIYS
GKSLSASEKSFLMEHASDIILKNVGSHSLMKKIGELT---
>A0A5C7BD40
ILLVDDEPDILEIVGYNLTSEG-YQVLTAENGADGVKKA-----QLIILDVMMPEMDGIEACEQIRKIPELSDTIITFLT
ARGEDYSQMAGFDAGADDYITKPIKPKVLVSKVKALLR--
>A0A3N1Y2P0
ILVVEDEELISNLIIMNLTMVG-YTAAQAFDGHEAIESL-----DLCLLDIMLPGQDGYRLLDKFKEA----GIPVIFLT
AKDSLNDRVKGLNLGAEDYIVKPFETLELLARINVVLRR-
>A0A5J5GSX1
ALVLDDNDIDRMRLRKLCQKAG-LEVTEAADLDEFRAAL----FDLVFIDYCLGPDTGLDALGELGAH--T-GAVPIMVT
SIDRYDVAVTAMRRGCADYIAKDLNVDLLRMSVTRAFERR
>A0A3E0H2Q4
LLIIDDDESFRAALARACERRG-CVVTVASDRASALGRA-----DAAVVDLRLADASGLALLPELLAIR---AMRLLMLT
GFSSIATAVEAVKRGAINYLAKPAAVDDILRA--------
>A0A1B6Y6W9
ILVVEDDPSVRTLVKAVLEHND-NTVITAETAKDGQALA-----EMIVLDLGLPDGDGYEVCKQIRDEGV--VTPVLILS
GEQETDVKVKCLKVGADDYLTKPFNTEELLARMEAIQRRT
>D8JWK6
LLVVEDHPIVISGCRALFTEDG-VTMIEARTAAAARLAL-----DVSVIDINLPDGSGLELTREFIAHD---EAKIVVFS
MSDTPMLAIQAVECGAKSYVSKNGSPSDLKDAVFAVA---
>A0A0Q4V3Y4
VVLVDDQMLIRAGLRALLSAED-MVVGEAADGESGVAVV-----DVVLMDIRMPGMDGLTATQQISADP-L-DVRVVVLT
TFEEDEYVFEAIRGGASGFLVKDTEPAELIRAVRAVV---
>A0A0G3BP53
ILLVEDDARDLELTLVALERSQ-NDVITVRDGAQALDYL-AGNPAVILLDLKLPKVNGLEVLQAVRASEALRAIPVVMLT
SSHEESDVLRSYELGVNAYVVKPVDFKQFVAAIA------
>A0A0E3ZHT5
IVIIEDEPLTAEDLAETLQQVA-IIEAVLASVKSAVAYF-----DLIFSDIQLGDGLSFEIFKAVPTST-----PVVFCT
AYD--AYALDAFKANGIDYVLKPFSSASINETLQKYKKLQ
>A0A418YGG6
ILVIEDSKTVNKILQQVIESQN-IPVDVAETMAECSQFI--DSYFAAMVDLNLPDLSGEAAALTLSK-----QIPTIVLT
ADYNENMRSKLLDMGVVDYVIKDSSY--------------
>A0A3N1MBP2
LLILDDEAAVGEIIAMIAGGMG-FDVRTATTSAEFFRQE---HPTHIALDLVMPTVDGMEVLAEMARRG--TTAAIIIVS
GAGSRALRATSVAQGLNGAVPKPFRASKLRELL-------
>A0A643F9P7
VLYIEDNPVNQLLMQQLLARCP-VTLQCVDTGGAGLQAV-----DLVLLDMQLPDMSGLEWLQRQAAAIAEGRLRVIAVS
ASAMSGDVAAARAAGAVDYWTKPLRLDQVVHDLAGWLR--
>A0A5J4KYM7
FLLIDDNPQDRELIKRAIIFSD-YEVIHQVAFEEAIQTL----YQIVFTDYQLKWSTGIDILKAVRQRS--TSIPIIMVT
DTGNEEVAAEAMKQGLNDYVLKA-HLYRLPLAIKECLER-
>A0A2N7QYS6
ALIIDDEPLARRGVRVCLRRAD-VVVGEAESGMVGLRMI-----DVVFLDIQMPAMDGFALLSAIDGDK----PLVVFLT
AHD--SYALQAFGVHAVDYVMKPIDDGRFDDALCAVRQRV
>V4RCG7
ILLVEDNPKDVELTLAALAKCQ-NDIVVTRDGAEALDYL-LGDPSVVLLDLKLPKVDGLEVLEKVKSDEHLRHVPIVMLT
SSREESDLLRSYKLGVNAFVVKPVDFQEFFRAIQELGVFW
>A0A4R3JXJ3
ILITDDDPIVASMLEAALA-DD-FEVAIADSGEACLATV-----DLVLLDIEMPGMDGYTTCQALQEQSAVHFVPVIFVS
SHDSLEERLRAYEVGGVDFIIKPFEPEELLQKAQIAIELK
>A0A6I4TXA8
LLIVEDDQGLQAQLKWAYE--D-FEVVITGDRASAIAAL-----AVVTLDLGLPPDEGFAVLNEIMAMK---DTKVIVAS
GHGARESALLAIEQGAYDFYQKPVDIEQLGLIVRRAFNLH
>A0A1H7WJK7
LLLIDDEPAVGTSVRRLLQGV--HEVHAVQDAREALSLL-----DAILCDVVMPGMSGVDFLRELEQRE-LMARRTGLMS
GGTFSTQAREFVAARASDLLEKPFEPERLRTFVARLL---
>A0A4R6V904
-LIVEDEPNILELLTASLRLSG-FTTRGAACGDAAAHAL-----DIALLDVMLPDRDGFAVAGELRAAV--PGLPVLFLT
ARAGVADRVAGLRAGADDYVTKPFSLEEVVLRINAILRR-
>A0A3P3W096
VLIVDDQALVREGLSLIAGSDG-IVVGRAENGRAGVAAA-----DVVLMDVRMPEMDGIEATSKLLAH---AEIRVLALT
TYDSEDFVVRMLAAGASGFLLKDAPGEDLVRAIRTVH---
>A0A512B526
ILLAEDDKFNQSLVAKVTTDFG-FDLDIAEDGQAAINKL-----DLVLMDIEMPIMNGYETTTYIRSMGAKSNIPIIVVS
CKSDLSEAAKCMLLGANSYMSKPFNSNELLSEINTL----
>A0A841H189
ILLADDHEDNRIALTAVLERDG-YNALEAADGREAVDKV-----DLVLMDLAMPVMDGRAAMLELRADPRTRDVPIVLLT
AMALSVDRDRIIAEGFDGLLIKPCLPPHLLQEVRRLV---
>B9XR31
LLIVDDEKPTRDGLRAALEDR--YDVYVAEDAKAAMELL-----TILLTDFRLPNEDGMKLITRAKSLS---PPICILMT
AYGSEELAVDAMKRGADDYIAKGLQIDELEMRIARA----
>Q63J41
VLLVDDQAFVGEVIRRSLVPED-IVLHTCTDAQRALAMA-----TVILQDLVMPDIDGLELVRAWRADAQTARVPIIVLS
AKEEPAVKRAAFVAGANDYLVKLPDTIELIARIRYHSNSY
>A0A5S9P8U1
LLLVEDSARLRELVGETIRAAG-WRLDAVGTVAEGEDAL-----DLVLLDLGLPDGDGLDLLRALRRRK--DSTPVLALT
ARGAVDERIAGLDAGADDYLPKPFNNGELLARARALLRR-
>A0A6F8XSS2
ALVVDDDPDFAGLLRRLLEGQG-IEVHVAESVADAEALS-----DIALIDYRLPARTGLHVATAVRRTS---NALVIVLT
GYSDRVVAREAIRVRVDDVISKGLTVTEFTRTLAESLERK
>A0A5B9DHW5
LLLVDDDKVFLTRLERAMVKRG-FEVRIADTVADGVAAV-----AFAVVDLRLEDGNGLQVLSTLHEKR---DARAVVLT
GYGNIATAVTAVKLGAVDYLAKPADADDVINALL------
>A0A1V3U4T5
CLIVDDEPLAIRLIEKHIAKIN-LVVATCNTALKAFEIL-----DLMFLDIKMPNITGIEFLKNLKN------PKTILTT
AYR--DYAIEGYDLDVIDYLLKPITFERFFKAIDRF----
>A0A6L8VGM4
VMIIEDETIIAMDIQSIVQSMG-HRTGIARTREQAVALS-----NLVLADIQLADSSGVDAVNDILAE--LGDIPVIFIT
AFPERLLTGERP--EPAFLISKPYLEEQVRSAVSQAM---
>A0A7U3ZN19
-LIVEDDPLAQKSLTYLLSKTM-FEAVVCGTVTEAFEFL-----DIIFLDIDLPDLSGLELLKLFPS-Y----SPVVVTS
SHV--ELAVDCFDFNVVDFLSKPFTYTRLLRSIQRAIK--
>A0A6I4T145
LLVVEDDEGLQAQLKWAY--DD-FDVIIAGDRASAINQL-----DVVTLDLGLPPDEGFAVLKEIMALK---DTKVIVAS
GHGARESALQAIEQGAYDFYSKPVDIDELGLIVRRAFNLH
>A0A173MBJ7
VIITDDHPVVSNGLKNMLQKQH-IVTAVFANATDLVANI--TPVDVLILDMKLPDGNGYDTCCTVLKFA---KTRVLVFS
NNDTVYQINKMMQAGCMGYLPKNADDSMIVKAIESVY---
>A0A221KF21
VLILEDNPVARAFLCKVLKEAD-IAVVEAGDLETARAQI-TDPFKLMLLDLELPDGNGMELLAELTQ-Y----ATKVVTT
LYSDDDHLFPALQCGADGYLLKEDRFEVLVEELRKIV---
>A0A5C8PC31
VFVVEDEALLVLALEDLLSDMG-CDVGHAQQLEDALSKA-----DVAILDVNLGGVRSDPVGEALAR----RGIPFVFVS
GYGEAA-LPAGF--RDCPLVNKPYAAASLQAGLLQAL---
>A0A345D902
VLLIEDDVRLGELLVEYLSEAG-FSVQHALTGAQGLASM---TPDVVVLDLMLPDMDGLDVCRQLRARS---TVPILMLT
ARGDAMDRVVGLEMGADDYVPKPFEPRELLARLRAILRR-
>A0A564WBH7
VLIVDDEADIRAFVAETLAADG-HAVQEASSGRAAIALL-----DLILSDLRMPDTDGEALYRHLVRTS-ALAQRIVFLT
GDVLSASAVALIKESGLPVLEKPLDPSALRERVQVLLDA-
>A0A7X0SLA2
VLIVDDEPGALKALKYLLDESG-FVAGEAANGREALDRL-----SLIVTDIRMPGIDGLELIRRVRELS---GIPILVMS
GFEEFEYVKACLKFGIKDYLLKPVAEEDLGRLLQDVREDL
>I3C256
ILLVDDEPDILEIVGYNLSTEG-YNVTTAKNGIEAIAKA-----HLIILDVMMPEMDGIETCEQIRKSTDLKDTIITFLT
ARGEDYSQVAGFDAGADDYITKPIKPKVLVSKVKALLR--
>A0A852UIQ8
VLIIEDDPMVAKFNSIYLQSIG-FSSGLASNVEEGWDFL-----DLILLDVYMGKATGLDMLVELRKV---NSVDVIVIT
AANDKQSVQTALRYGAVDYLIKPFSFERFQDALLQFQQNF
>G3IW58
ILLVEDNLQDEILTLRALRRAN-NRIDVVRDGQQALDYL-PDLPTVVLLDIGLPRLSGLEVLERLRADTRTALLPVVILT
SSDENRDCLKSYEVGANSFVRKPVDFSEFAETVARLG---
>A0A1M6I6U5
AIIIEDDSCQVELLKQVIRNCN-VVVAKCK--KGALKIL-----DIIFLDVNLGGDCAFELFEHFPE----KEKELIVIS
SEK--DYALEAFSYAATDYILKPIIAEDVIKAVEKAQSNL
>A0A5K7X1S0
IHVVDDDATNIDSLAAHLRSLR-LECRVHASAEALLAAC-----GCIIAGDALVDMRGLDLQLELQRRE---SLPLILMT
ATPQTELIVTAMRNGAIAVLDKPCTGEALWKAVEAALALD
>A0A416ELL2
LLIVEDDHELNHAVCTYLGQNG-FEAVGCTDVREAYEAM-----DLIISDIMMPETDGFEFAKTVRELN--QNIPILFMT
ARDDMTSKRKGFKIGIDDYMVKPVDLDELLLRIGALLRRA
>A0A1I1L348
CIIVDDEPAAHYVLINYIKKSQ-LLASQFFNGVDALNYL-----DLLFLDIDMPEITGLDLLKILPA------PKTILTT
AYS--EFALESYEYGVIDYLLKPIYFPRFLKSVDRFFSM-
>A0A1H7NVL3
-LIVDDDQRNVFALTGVLELHG-ARVLSASNGQEGIDLL---DIDVVLMDVMMPELDGYEATRRIRSTPRFAHLPIIAVT
AKAMPADREAILAAGATDYIVKPLDADDLLRRIRRLL---
>F5XVN0
VLVADDHPVNRRYLGAVLRSIG-HEVTLCDNGEEALEIV-----DAVLMDIHMPVMDGLAATRAIRALGRYADLPVVALT
ADVMPGARLQAVRAGISAFLSKPVGVEQLSAVLGDASE--
>A0A251WFX1
ILIVEDEAEIAQLIQLYLEKEG-FTCRSCRDGRSALQVF-----DLIILDLMIPELDGLEVCARIRQKPGAKDPYILMLT
AKGEEIDRIIGLSTGADDYMVKPFSPKELVARVRALL---
>A0A212SHE0
ILLVDDDDVDRETLVRMFAYWP-LDIHEANTIAQAQAHL-----DCVLLDYQLQGDLGLQLIPEIGRHR--QVCPIILVT
MHESQGLIVDAIHQGVTDYLAKALNAEKLGAAVDRVL---
>A0A1I4KHP5
ILYVEDDKEIADLVLHDLHDKG-YECTWLRSGQQLEDHL-----DLLLLDIMLPGLDGFTLGKRIRGQY--SSLPILCLT
ARTAIEDKLTGLGF-ADDYLTKPFHPEELLLRIDILLKR-
>A0A2P8FCF2
VLVVEDEPAQREVLAYNLKAEG-FAVETAADGDEALLLV-----DVIVLDWMLPGISGIEICRRLKTRTATMGVPVIMLS
ARSEEVDRVRGLETGADDYVVKPYSVMELMARVRNQLRRV
>A0A6S6RX79
ILLVEDIELNIIVARSVLEKLG-YTVDVAMNGKEALKMF-----DLVLLDIQLPDTTGLDIARQFRQIYANKLPPLIVLT
ANVLKEKK-EYLAAGIDDVLSKPVSVSALIKIIEKYL---
>G3IYM6
ILAVDDSASMRKMVSFTLRAAG-YDVEEAVDGVDALEKA-----DCVVTDVNMPNKDGITLIRDLRALPDYKFIPMLMLT
TESGIEKKQEGKAAGATGWMVKPFNPDQLLKTLLKVL---
>H8MMP9
VLIVDDEPRLAQSMRLLLEPA--HEVVTVTRGEDALARV--ESFDVVLCDLQMPGMDGIAVYRWLQQEA--LASRVVFIS
GGASSPEARAFVETVAQRVLEKPVRPDVLLSTVEEML---
>A0A3E3I7U2
ILLVDDEMFTIRMLQNLIHQLG-LVMGYARDGQEAFHMI-----DIVLTDIKMDTMNGLELVKKIQGYS--PDIRVLLIS
AYADFGYVKEAMKRGCSDYILKPIDEAELEQALRRTVEEI
>A0A7W6EFA9
LVVVDDDAVFAASLKRSFERRG-YRVEVAATPDALDALL-----GYAVVDLKLGTASGLACVKALHAHD---ATLVVVLT
GFASIATAVEAIKLGACHYLAKPSNTDDIEAAFS------
>A0A1W1XP30
ILVVDDEPFICENLERILGEEG-YWTRVASAGSEALELL-----DLVLLDLNLPDMSGLDVLKEAKERD---SLLVIVIT
GYASVESAVQAIKAGAYDYLKKPFKADAIKLIVKLALVTQ
>A0A2W7NB45
ILIVEDNDDLLLFMQSALS-HD-FKVYTAVNGVEAWDQI---MPDLVVSDIMMPEMDGFELCEKIKSTYETSHIPVVLLT
ALSEKTEQLRGLGLGADDYLTKPFDITLLIGRIKTIILNR
>A0A6N9TJS8
ILLVEDNPDDVELTLHAFRKYR-NRVHVVRDGQEALDRL-GPLPKVVLLDLNLPKVHGLEVLRRLRADPRTALIPVVVLT
TSALDRDLEESYRLGANSYIVKPVDFQRFVEVCRVLG---
>B4DBD7
VLYVEDEITVRSLTAHVLRRLG-YTVLEAGSGKQARDAI--REVHLLFSDVVLPDAGGKELAEWFKQTRS-GQTKLLFTS
GYVDENILKHGLELG-TAFLQKPFTPADLAKKVREVLD--
>V6J3F4
ILLVEDEKSVASFLSTELSFEN-YQVEEAYDGEQALDLF-----DLVLLDWMLPKLNGLEVCRRIRKRS---LVPIVIMT
ARDYVGDKVAGLDGGADDYITKPFDIEELLARVRVAIR--
>F0Q8Q3
ILVVDDEPDLRTLYELTLLREG-YRVETAATVEEARRQL-----DAVITDMRLPDGFGMELLQEIRQQK--RE-RCVVMT
AYGSAENAVEALRSGAFDYLTKPVDLKQFRSVVASAVQ--
>A0A1E5UGF1
VLIAEDHEIRNLGVIKTLEELQ-IDYEFVSYCDDAVSKL-EKPYDLLITDLSFDD-SGQELIAEVRQLQ---NIKIIAFS
IEKKPSIIDELFKKHINGFVSKGRDGKELKSAIKKVF---
>A0A6P2F555.1
VLLVEDDALQRESVVRLIGDED-VVITAVESGEEAMALL-----DCMVTDLRLPDMQGAELLKRMATEEICSFPPVIVYT
GRNLTHAEEELLR-YSRSIIIKARSPERLLDEVTLFL---
>A0A4R3J8Q5
ILFVDDEANILSALRRMLRPMR-WEMAFVDSGDKALEIL-----DVIVSDMKMPTMDGAAFLGACRKIQ---EALRIILS
GYADQESVIRTI-GPAHQYLAKPCSSEELILSIQNAMKLR
>A0A5A7MQK4
ILVVEDNELNMKLFCDLLEAHN-YETIQTRDGMAALELA-----DLILMDIQLPEVSGLEVTKWIKEDEDLCGIPVVAVT
AFAMKGDEEKIREGGCEAYIAKPISVGQFLETIKQF----
>K9T687
IMVVDDDPAVRYLISRFFSYNN-YEIAAAEDAKTARKIF-----DLVILDVNLPDDSGFNLCQEIRQT----GKFVLMLT
CLTDANYVLKGFERGADDYQTKPFNLEILKAKIEALLK--
>A0A0R2H9S6
IIIVEDDASIREEIKILLEGAG-YEVECVEDFTQTKKQI-----DLLLLDIQIPYMNGETLLRELRKES---DMPVIMVT
SKSNEIDEVLSMSYGADDYITKPYNPTLLLLRIQAVLKRL
>A0A420DVM6
ILIVEDNKINQMITKKILNKMN-LECDIVDNGEAAVEKV-----DVVLMDIHMPGISGLEATKIIRTFD--KELTIFALT
AVTLEDKMHEFDEAGFDDIISKPFKQDDFEKKLYQALVQN
>H2CA03
ILIVEDSSVDLEYLSNLVTELG-YTFDSARTVSEALERL-----HILLADLGLPDGDGETLIDMIERER-L-TIPV-IVS
GHLDVDRIIRLLRFNASDYLIKPIGLKRLETVLEEAYEAH
>A0A1G6A584
IMTVDDSSSVRQMVGFTLKDAG-YEVIEAVDGKDALGKL-SGTVDMIITDLNMPNMDGIELIRQVRALPAYKFVPIVMLT
TESQAEKKQVGKDAGATGWIVKPFKPEQLLAVVKKV----
>A0A084TI81
ILIVEDNKINQMITKKILNKMQ-LKCDVVDNGEAAVEKV-----DVVLMDIHMPGISGLEATKLIRDFN--KDITIFALT
AVTLEDKMHEFDEAGFDDIISKPFKQEDFEKKLFNAL---
>A0A6B2M071
ILIVEDDPELAHLISDQLESSG-MLTQVHHRAANVVRYL-A---NLMLLDINLPDGSGFDLVEKLKAEN--IDVPIIFLT
GNNNETDRVKGLEMGGDDYITKPFSFTELVARIHAVLRRA
>A0A1T5BT64
VTIIEDDHVLRETYAALIDSEG-FIVSSYNSYEQSAAEI-----DVILLDIELPGLSGIEAVTHLKQLT---RSQIVMLT
VHQFEEGVLKALSNGAIGYLTKDISIEKMLSSIRTVV---
>A0A3D8LB33
ILVVDDEPSILMPLEFLMRKNG-FQVFIARNGTEAMESV-----QVVVLDIMMPDVDGYEVCRRIREKKEMSGAKVIFLS
AKTKEADIKKGYAAGADLYIPKPFSTRFLMEKIKEL----
>A0A0F7JWC1
LLIVDDEVRGLEALVRILDDD--FDVKTATNARDAEEIL-----NIVLCDQRMPETTGVEFLTKVRQQW---DVVRMILS
GYTDAEDIIQGVNEAIYQYITKPWHPDSLLLTLKNAAHLF
>A0A1E7ZEI7
LLLIEDDENIAETLVAYLEKNG-FVVDLAPTLSIARTAV-----DLVLLDRLLPDGEGMTMLRYFEEQN--KPQRVILLT
ALGDVDDRVRGLESGAHDYIPKPFEPRELLARIRNALK--
>V6MCL9
VMIAEDERLAREELYYLLQQED-VLLPFATNGRELLEMV-----DVVFLDIKMPEVEGGQAARMLAARK---QPLIVFST
AYE--EYAVDAFKLHAVDYLLKPTEPTRLRDTMQRVRERL
>A0A0L0QU84
AILVDDEQMALDFLEHLLREHD-IIVDKLTNPLSVKENV-----DVVFLDINMPQVNGLELAEQINP------IQIVFVT
AYD--DYALSAFEINALDYLLKPIQKERLKKTMKRL----
>A0A0G3BEZ5
VLLVDDHPLILSALQSVIQGLD-NVVNGVATARAAREAL--GSYDLVLLDLHLGDANGFDLLADLRQTY---ALPVVVIS
ASDRTSDVIRAIDMGAMGFVPKRASNETLFEALRLVM---
>A0A841T461
LLIVDDEPQILEGMKRTLDESG-FHIETCETFEGAISKA-----DLAIFDVCIGKQRGYDAIHKLNELR---PSKYIIMS
GYGEFQYALEALRCGAKDYLLKPVDRTKLQHLVEKII---
>A0A1H1D5T6
VLLVDDQPLIRSGFRALLDLED-IVVAEAGDGMEGLALA-----DIALIDIRMPVLNGVEVTRRIAADP-L-GVHVVILT
NYGFDEYVFDALRAGAAGFLVKDIVPEDLLHAVRVA----
>A0A1I7GAE0
LLLVEDNEVNQEVAQQLLGDAG-VRVDVASNGAMALAKI-----DGVLMDCQMPVMDGYDATRKLRENPRFSELPVIAMT
ANAMVGDKEKCLEAGMNDFIAKPIEVAQLFTTLARW----
>K9YNK5
LLIVDDNINNCHILEQMLLNKN-IASDIVHDSASARKII-----QGAIIDYSLPDSNGLDLIKVIRQSLNSPQLPILLHS
VANDRDINLACTQLNIQSQYNKPITIDQLYSSLAHLR---
>A0A4R3MK17
VLVVDDDEDDFILMKDYLSDVK-YDLEWVYNYKEAIKTI-----DIYVFDYNLGEFNGLELLKEMNELN---KAPVILLT
GNNNINIDIEAMKTGAYEYLVKKVTPSTLERSMRYAL---
>A0A2N5XS39
ILIIEDEPLIAMDIEHMVESLG-HTTGIARTHTEALELY-----KMVLADIQLADGSGIDAVKDILKDS---DIPVIFIT
AFP--ERLLTGERPEPTFLVTKPFNPDMVKALISQAL---
>A6Q588.1
VLILDDSPSFQKFLQHFFAIYP-YKVHIADSIKAAKQMI-----KLLVVDYMLKNETGLEFVRYVREKY-FEDFGIVALT
ASDDSNVITRFLKSGANDFLKKNFFNAEFVCRIDNVVK--
>I3CJP4
IAIVEDEPAIRENYAAVLRRQG-YEVNTYSTRREALQAF-----ELVLLDIMLEDEGGFDLCRELRGLS--HYLPIIFLT
ARDSEFDMVSGLRLGADDYLTKDISMPHLLARIAALFRRV
>H0Q5K7
VLLVDDQVMVGEAVRRALAEDN-IDFHYCPDPARAIAAA-----TVILQDLVMPGVDGLTLVREYRANADTRDIPIIVLS
TEEDPAVKGEAFVAGANDYLVKLPDRIELIARIRYHSKAY
>A0A1W2BEH3
ILFVDDEAPLIKIGERHLTALG-YQVTTSIISSRALEMF--DDFDLVITDMTMPEMTGEAMALEMMKI---PQLPVIICT
GYSSRINREKAKKAGIRGFADKPIVRRKLAKIVRGVL---
>A0A2I8DTL4
LLVVDDDPALRQLLADYLNRHG-YDTLLAPDASDLANRI-----DLLVLDRMLPGGDGADACRRLREQG--EDIPVILLT
ARDEAVDRIIGLEAGADDYVGKPFDPRELLARIEAVLRRK
>A0A7Z2ZK86
VLITDDEPTIREGLRNLIEEKG-FVADVASNSREALQKF-----NLLIMDIRMPGMSGLELIQALRNY----DIHVLILS
GYADFAYAKKAINLHIAGYLLKPVDEEELTEHLIQLKTVL
>A0A845R0F3
ILLVEDDRLLNKTLAFHLTMEG-YEVISAHNVATAKDYL-----DLIILDINLPDGNGFELCKMCRSK--T-TIPIIFLT
ANDMESDMLKGYELGAEDYITKPFHVSIFLKKVEI-----
>B4D4Q8
LLYIEDQDLNLRLVERILNPRP-YRLITATLGNTGLELA-----DLILLDLNLPDMTGDEVLHRLKSDAAVRHIPVIMVS
ADAMGERIEHLLRLGAAGYLTKPYKLDEFLRVIQK-----
>A0A7X1E6C9
ILLVEDDQKIGRFVEKGLRENS-YTVIWRRTAREASDSL-----DLIILDLGLPDGDGIELLRTWRNSR-F-DEPVLILS
ARGSVDDRIQGLNIGADDYLPKPFSFEELLARVRSLFRR-
>A0A3G2L5R3
VYLADDDSEDRELFMDALSQIP-TKVIQFTNGIELMDRL---LPYIIFLDLFMPHMDGFDCLMDIRNFKKFNTIKIVVYS
STYQEREVKQLKADGANGYIQKPNSYNLLKTLLYQAVK--
>A0A194ADY3
ILIMDDEPMIRDVLTALLEALD-YEVESTVDGDQAVTAY--SPFDAVILDLTIPGMGGAKTIQQLLRI---SNVRGIVSS
GYADDPIIARFQDYGFKGVAIKPYTLEELGNTLDTVL---
>A0A402AS77
ILIVDDDPILGGLLVDIFQDES-YQVSHVLSGERAQDVL-----MLVLLDYHLPGMNGLELAHWMRKREASRHTPIILMS
ADV------PAAAHSEVRTLRKPFELERILQWVAELL---
>K9Y9L4
ILVIDDSRMIRMRVRDMLPSGN-VQIIEARDGKEGLDLI-----QLIILDFLLPKKSGWEVYQDIQNTPDLQAIPLVLMS
GRKEEVTEKISEPFEHFAFVEKPFEQEQLVKAIKEARGK-
>K9H394
VLVAEDIWLTAQELESTLTDIG-AVIGPASNLLDAKRLV-----DCAVLDIDLEGRAAYPVAAELER----RSVPIIFVT
GY-ERPHLPPSL--RRYPLLRKPFPPERLQDLIRK-----
>A0A5C6EGF5
IVIVDDHPSTRDGLVTRVELED-LVVGEASDVDEAITVI-----NIAVIDVSLKSSSGIDLVKVIKERY---CVKMLVWS
MYDDSLYAERAVRAGAMGYINKQQVTDRIIEAIRTII---
>A0A5B7UG73
FLIADDHAIVRQGLSLIIEDLD-AKILQTATLAQTLGEV-----NFAILDIQFQDGSCMNILPKIKEYN---DIKILIFS
SCEERSHALKYIEAGAHGYLNKLSDEDTISSAIQALVQ--
>B2IIX2
LLLVDDDEDILSLLTTFFQKHT-HTVTIAGNGAAMFAAL-----DLVILDVMLQGEDGFSLCQKMRAVS---RVPVIMLT
AMADHTDRVVGLEIGADDYLTKPFDQRELLARVKAVLRRT
>A0A328VIC7
VLIVDDEPQIIDFLQMGFVYEG-FQVLVATSGPEAVRMA-----DIIILDIMLPGCDGLEVTRQLRRS---HDIPIIMLT
ARDEVDDRVAGLDCGADDYLTKPFAFRELMARTRAVLRR-
>U2D6Y8
LLVVDDHPLVRKGLLSTLALEG-VQIQEASNVEEAMIML-----DISMVDLRLGKEDGLEIVSRAKKKA---KTKFIILT
SSSRKEDFLKAQEAGVDGYLLKEAYTEDIIYALHVVS---
>A0A2T0WTU7
LLVVDDDLELREMITRYFQSQG-FAVSSAATGAEINAAM-----DLILLDVMLGDESGLDICAELRTQ---QDVPIIIIS
ALSSDSQRMQGYSAGADDYVAKPFNPDLLAARVKAVLRR-
>A0A1E5TA10
VLAIDDQQLVLLPLQKRLAELG-YDVKIETDPHKGIELY-----DLVIVDINMPGILGLEVVKHIRASKQ-SKTSIMVLS
GNTDDEIITEGFDLGIDDYMKKPLSLNEVCARVKRLI---
>A0A4Y4CU69
VCVVDDDDAVRLSMSLLIETLG-LPVQSFASALDVLADE-----HCLVLDVRMPGLSGVGLQERLSRLG---PLPIIFVS
AHGDVPMVARAMREGAFDFLQKPFNEQVLLDRVQEAVQFA
>A0A2R4MF15
ILVADDDASIRMVLSQALTRAD-YEVFPMSNLSTMWNHI-----DLLITDVMMPDGSAFDLLPRIKKAR---DLPIIVMS
AQNTFMTAVRASEAGAFEYLPKPFDLGELTSTVAKALAER
>A0A7G5IHN3
LLVVEDDPGLQRQLRWAYE--A-YEVVVAGDRESALAAM-----AVVTLDLGLPPDEGFATLEAILSGY---DTRVIVAS
GHGARESARRAIGMGAYDFYQKPVDIDDLGFIVGRAFHVA
>H1YD43
IVIIEDEEIVADELEINLRKLQ-PDIIKLRSVKEGVAYF-----DLIFSDIQLGDGLSFEIFVSEQVAV-----PVIFCT
AYD--EYALDAFKANGIDYILKPFTRQTLNAALEKYMQLK
>A0A2S2CTU7
ILVVEDDEIVREGLCAMLEEWG-YRVLLAESCAEALDQA-----DAILADYRLRGRTGTEAIRDVRNL--LGPVPGILVT
GDTAPARVQEAEAGDF-RVMHKPVAAQELRAALAEV----
>A0A4R6SLJ3
VLVVEDDENMRTAVAAELRGAG-FEVVDVGDLFAADQAL-----ACAVFDRKLPDGDAIDYVHRIRVAG--SAVPVLFLT
GLDSAAARVAGFAAGGDDYLVKPFRVAEMTARVVNLARRA
>I9DCJ7
IALIEDDLGWLKAMVSFLNNED-IIVGTAMNKNDGINLA-----DIFLVDINLMEHDGIYAAVEILEV----QCKIIMLS
CVKDEKIVADSFAVGAVHFISKE-DYEDIPKVIRTIH---
>A0A4R2KBF4
VLIVDDDQELCDLLQTYLETNG-FRARSAGDAAGMRAAV-----DALVLDLMLPGEDGLSILRQIRAE---RDVPVLMLS
ARGEDMDRIIGLEVGADDYMAKPFNPRELLARLRALLRRQ
>A0A4R1RHP1
CLIVDDEPLAINVIKNYLEQID-FVINTFTNAISSLNFL-----DVIFLDINMPVLDGINFIKSLEN------PLVIITS
AYE--EFAAETYDLDVLDYLVKPIEFPRFMKALNKINRRL
>A0A5C7FF28
ILIVEDEVGLREAIGSSLEKES-YRIETASDFDTASEKI-----DCILLDIMLPDGNGLELLAELKKQG--KSENVIIIS
AKNTLDDKLKGLELGADDYLTKPFHLAELNARVKAVLRRN
>A0A845PX51
ILIIEDEKELAESISEYLSEEN-YLCSFASNVRQALEKI-----DCIILDIMLPDGNGLEILQVLKKQHK-QD-GIIIVS
AKNAVEDRVRGLHLGADDYLTKPFHLSELMARVFSIIRRK
>A0A410K0U3
VYLAEDSTVIRRFLTSNLENAG-YRIKAFENGKLLLNAT-----DIIITDLEMPVADGAFVVRTLRSQPEMANLPILVFS
SLASEENERKVLSIGANMFVGKP-DTDILINSIDEYV---
>D8IR79
VLVIEDNQLQRELYAKALASWG-LDLVYCENGYKALLEI-----DVVLADIVMEGMDGYEVVKTILNDPQLRDVSIAIAS
SLDKDEMAQGGIPAGV-VFFPKPINFDELRGYMRACCARR
>A0A838ZT82
TIIIEDEKPAARYLLKLLQEEE-PAM--LNSVKEAVKWF-----DLIFLDIQLGDGISFEIFEKVQPKS-----SIIFTT
AYD--DYALKAFKFNSIDYLLKPINKLDLRKAIAKFR---
>W0RIA3
VLVVDDEEAIRRALARFFVRRG-WEVDEAADGGPAFDRL---SYDLVISDLRMPGVSGAALHDRVAERY-L-D-RLIFAT
GDLVSPEAAEFVERTSCPVLEKPFRFATLDGLVERATTR-
>A0A0N0Z9R7
ILLVEDIELNVVVARSVLEKLG-NTVDVAMNGAEALALF-----DLVLLDIQLPDMTGLDIARKLHQEFQKDQLPLIALT
ANVL-KDKKEYLDAGMDDVLSKPLSVAALTQIIEHYW---
>F0T084
VLLADDNRDFIEILREYVNNQD-MISGVAYNGNDALEMI-----DVVVLDIIMPHLDGLGVMEKFDLVP--KRPRVIILT
SFGQENMTHRAVQLGADYYILKPFDIDTLGKRIRQL----
>A0A1M5L9E9
AVIVDDEKDSRQILANYLAYCE-VVCGFGESVSTGLEAI-----DIVFLDIEMPYGNGFDLLDKVGQ------DETVFVT
AFD--TYAIQALNLSAAYYLLKPIDIDELIKAVTKIKEER
>A0A1N6WDD4
CVIIDDEPIAQEIIAKYVARVF-LLAAVCDNAIEALVTI-----DLIFLDINMPEMTGLEMLKLTQA------QQAILTT
AYP--DYALDGYELAVADYLLKPISFERFLKAVNKVDEQV
>A0A1L9B4T4.1
VLVVDDEPMIGTAIRRTLQR-D-HEVVTLTSAREAFARL---RFDVILCDVMMPEMSGVDLHQQLAQHL--AD-QLIFLS
GGAFTPKAREFLAQVGNRRVDKPFSARELRDMVQSVLEH-
>J1F8J0
ILIADDNNELLKSMESIFSIFF-KDVITAKNGKDALKKF-----DFVLTDYIMPEMNGEELCENIRKID--SSIPIAVMS
NYSDRERLLKMIPMNLTDYLVKPIEYNEIMELLKKFANRY
>B1FZ02
ILLIEDHVDTAEVMAQLIRTLG-HDVTTVGRVDDALAAT-----DLVISDVGLPDGTGLDFIKAYRERS---NAPAVALT
GFGTDEDVRRCLAAGFTSHLTKPVNFAQLETMIENAINLK
>A0A4R2LV45
IVVVDDNPDDRLLVRGLLRQWG-CHVEAVAEPLALEAAL-----DLVITDYQLQWGTGLEVFARVRAAW--PDCPVVMFT
GTGSEEVAVAALQSGLDDYVLKPRHYAVLPERVRLVLER-
>A0A656HF11
ALVVEDVAESGRWLRCLLEEAG-IKVSVCRNCRSSVEYL-----DLALVDINLPDGNGLHLIPHILQTS---QASVIVTT
ILDDQEHILTALQAGAHGYLLKDLSEQQFIRKLRGI----
>A0A7H0GKN4
VLLVEDDPALSEAVCGYLHAKA-FVVDAVPQLSLARTAL-----AAVLLDLHLPDGDGLSLLPQIRALA--DRPIVIALT
ARDQVSDRIRGLDAGTDDYLVKPYDPAELLARLRAVERRR
>D3NUA8
ALVVDDEEMTRAIVAGYLSRIG-YRTLEAGTKAQAREIL---AIDVVLLDRRLADGDGLELYEWMKQDPALASIPVIVQT
VSDSCADIAAAIRAGVFYYLIKPYDGALLRSVVRAAEET-
>A0A0A1YNQ4
VLIIDDSRAQATHTERVLNSAG-IVTRTLIEPIQAMAEL-----DLIILDMYMPDCNGTELAKVIRHNDRYVSVPIIYLS
AEDDLDKQLDAMSEGGDDFLTKPIKPRHLIATVRNRAARA
>A0A2A2TFU3
IVSVDDSPTVLREISRFLEQEN-FSVVTINDPVKAVMSI-----DLILLDLNMDGIDGYELCKIIRNNSMFKKTPIIMVT
GNKGLIDKVKARLVGASGYLTKPFTQADLLKIVFMHL---
>A0A6I4U7W2
IYIVDDDNEIRSELYSLLSIYD-TGLRSFGSGDDFIAAL-----SVILLDMNMPGASGLDVLEAIRDRK---DLFPIVLT
GEGDTQLAVKAMKAGATDFLEKPCEPKSLLRTIDLAFETL
>K9RA81
VLLVEDNDANRMLLTDCLSFSG-YKVKSLSDGSKFFSTV-----DLIVLDLKLPDIDGFFLLKEMQQRFDAAKIPVIIVS
GLAFKSDCERAIGLGARRYFVKPVILTELTQAIEKEL---
>A0A239DFR5
ILVVDDDKRLVKMIEEYLNLCR-FKVVKAYSGKDALAFC-----DLIILDINMNHFDGIQVCEKVRQNF---DVPVIFLS
ANTASYDKIRAFGVGGDDYVIKPFDPMELIARIKAHIGRA
>A0A0S2I4Y5
VLVVDDFENTRWIVQQILQKEE-LEVLSAGNGKEALQHF-----DLLVTDLNMPEMDGIELVKAVRAKDRYKFMPIIMLT
TERNPEKKQKAMDIKVTTWIQKPFEQSQFRKIIRKAL---
>A0A545T1E8
VVVIDDESVFRSVLTRSLTKLA-CEVYDFDHPRSALQTI-----PVVLLDLKLDDDSGLRWIQAIKQAN---QVSIILLT
AYASISTAVEAIKLGADDYLAKPITAREILTHL-------
>A0A222VRF0
VFLLDDHEVVRTGLRTVLEAED-LVVGEAGTAAEALARI-----DVAILDVRLPDGVGVTVCRDIRAAE---PPACLMLT
SFSDDEALFGAIMAGAAGYLLKQISGAALISAVRTVA---
>A0A7R6PUG5
VLYVDDNIKDREFVKYILSKKG-FTLFETNNKDEFINIL-----DLIITDINIRGLNGLEIIRLAKKKK--PYTGVIVLT
GTGTEETAVKALKLGADDYILKKENIKALPNTIYS-----
>A0A2T1CM78
VLIVEDDPINLRVFSKILTKRG-LQVKGTEVVEEVLHYA-----DAILMDVALAPVDGIKITQMLKADDKTANLPIILVT
AHAMEGDRENFLKQGADGYISKPVDHEAFIHQIVSL----
>H6RS94
VFLVDDHEVVRRGVAEVLEDDG-IVVGEAGTVAEARARV-----DVVVLDMRLPDGDGASLCRDLRARV---GLRCLVLT
SYADQDARDAALRAGAAGFLLKQVRGPALVSAVRTVA---
>F5R7R9
ILVVDDEPFNLEIIGEYLDGHG-YELTMARDGVEAWACL-----DLLVLDRMMPRLDGMELLRRVRRTPRLSGLPVIMQT
AAATPDQVREGLAAGARYYLTKPYEPDALLAIVKSALEEA
>A0A1I5LLQ9
LLLVDDDDSFLKRLARAMEKRG-FDVETADSVAAGRAIA-----AYAVVDLRLDDGNGLDVVEAIRERR---DSRVVVLT
GYGAIATAVAAVKIGATDYLSKPADANDVTAALL------
>A0A1I6E624
ILIVDDEATFRNSLRAGLEDAG-YTVDTDADGEGVLEQI--H--ELVLLDIRLPYKNGIELLKEIKIKF---DIVVILMT
AYGDTKSTVEAIKEGAYDYLNKPFDLDEVKACLDKAFATR
>A0A1W1HJQ7
ILFAEDSFTIRKGVIKVLKQAG-FEITSFENGQDACDYCDTSIPTVVISDIEMPKMDGLTLCRKLKQDPVLKDLYVIIFS
SLINTQMIQKCQQVSADRYVTKPET-NALIEIL-------
>D2U8S9
LLCVDDEASNLALIRQILR-ED-YTLVFAKNGTDALSGV-----ALILLDVELPDMDGYSVARTLKLEPRSASIPIIFVS
AKDNETDESIGFDAGGVDYITKPYSPSILRARVRTHLSLV
>A0A7G1G8C3
ILIADDDHSIHAMTKLVVNDIK-IQCFSAYSGKETLDIL--EDIALVLLDVIMEEDTGLKVVKQIRENLK-KKVRIILRT
GQPGQAPEKVVSKYDINDYKTKTLTVQKMYTTIIAALRAY
>A0A6I2GYT8
ILMIEDNESVCEMMSMFFEKEE-FEAAFHHDGAEGFEAY-----DIVVLDLNLPSMDGMTICRKMREIS--KETPIIMLT
AQDSESDQVIGLEMGADDYVTKPFSPLTLLARMKALHRRA
>A0A5B8J1D5
ILIVEDDTEIADFLSVGLRAEG-YDILVEPNGANLLDHV-----KLVILDRMLPDAEGADLCRRLRAAD--SDVLVLMLT
ARDALQEKLEGFRAGADDYVTKPFAFEELLARVEVLLR--
>A0A2T0TGG1
VMVVEDDEDIRVAVAGELRGAG-LEVDTAGDLAGAGEAL-----DCVVFDRVLPDGDAIDHVRTRRRDG-W-AVPVLFLT
ARDSVADRLAGFAHGGDDYLVKPFANAELAARVLALCRRS
>A0A6I1E742
LLLIEDTATLQLIYSTNLRKAG-YSVDLASNGSEGIDMF--N--PVVIMDLFLPDMDGIDVIRRLVQEN--PHAKIIVIT
SNGSVNRAVEAMRAGAFDFLLKPFSDERLFSTVASALKNA
>S7V2H6
ILTVDDEPSILEVMRMRLGSHG-YRVLPAANGREALALA-----DLAVIDYKLDGEDGVSLMEKLQVAQ---DLPVIILT
AYGTIAKAVDAVKRGASNYLTKPFDGEELLQQIAACLE--
>A0A4R2KCL2
IYIVDDDLSIVNILKDIIEKNG-CLLGSAVCGKDAMKEI-----EIVLLDYLLPDKDGLEIIRGIRAVY---TPVIVMIS
EVSDKRMIAKAYKEKIEFFINKPINVIEILSVIEKVNEYL
>A0A0U3AJI8
VILIDDESSILNALAQRLKIEG-YEPLCFSHAEQALPLL-----GVIISDINMPGMDGIEFLKQALDRD--QELAVIMLT
GHGDVSIAVEAMRLGAYDFLEKPFSNEHLLDVLRRATDKR
>A0A545T0L4
-LVVDDEVEVGLGMKALLESMH-CRVLLADGTEAALAAI-----DIILVDFRLRGDNGITTVREARKV---LGIPAILIS
GDTAPDRLREAEEAGI-ELLHKPVLAGELEQAIAHACG--
>Q0RSW5
VVIADDQPLVRLGLRVLIETED-LLVGEAEDGRAAVDIV-----DVVLLDIRMPVVDGLAALRTIVADP-L-ATRIVIVT
TFEVDEYVFEALRAGASGFVLKDTEPADLLRAIRVVA---
>A0A5B7UF48
ILIADDEHKILMTLEYAFRKAG-YEVFVARDGTEVLEIL-----DILLLDIMMPTMDGFTTLSHLKAHEEYQNIKTIILS
AKTRESDIQKGLGLGADAYFTKPYSIKKLLEKVNEL----
>A0A1E5FZ87
ILIIEDSSMLRTHIKSALQNNG-YDVVAIETADLMIDSP-Q-NVKLIIMDIGLPGTNGIDATHWLRNHSEYNTIPVIFLT
SRSDIPTVKNALNAGGVDYIVKPFEEKQLIKRVENILKNQ
>A0A5D0NA40
VMLADDQRLVRAGFRSILQGED-IVVAEVGDGLEAVRAA-----DVVLMDVRMPVLDGLEATSRITSDP-L-AVRVVILT
TFDLDDYVYSAIKAGASGFLVKDTEPPELIHGVRVVA---
>A0A2S8S7B2
IIVIEDDRNLNALLSGQLAEEG-FRVTSAHSCREGRALL-----NLMIIDIRLPDGDGFEFIRQYGEI-----FPIIVLT
AYGTVDQAVEAVQAGASDYLLKPISFDALKVAIGRALATV
>A0A1B3W957
LLLLEDEPTSRMFLAAALADLA-VEVDLAENIAQGREVA-----ALWLFDSNLPDGTGSALLAALRSEG-L-STPAIVHT
AAVGEEERARLLDDGFDAVVIKPLPAAAWLAAVQAALE--
>A0A5C5YLY1
ILVIDDDPLISVVVRRAMDGIQ-HRMRTALDGRLGLDAI-----DVIVLDNVLPDGLGVGVLEQIHQMA---QVPVLFVT
ARGSGSTAIEAMKLCAFDYLPKPLDPSRLKSQLRRALTLR
>A0A7X3MLZ0
CLIIDDEKLLADSTAEYFNLFG-VKTAAVYSVAGCREFL-----SLLLLDINLGDGSGFELCQELREK--T-EIPILFIS
ARTSDDDKIIAFHIGGDDYVQKPYSLGVLLAKVQAVLKRL
>A0A1Y1SF24
-LIVEDQPATAEWLLARAHETD-LQVSLAANLAQGRKLI-----DVALLDLGLPDGSGLDLIRLLVTEQ---DCIRVVTT
IYTDDHHVFPALRAGAQGYLLKDQPPHKVSAALQG-----
>A0A5B9DQ87
IVVVDDEPRIRNMLVHYFEDEG-FRVGAVASAEQLRAYL-----DIALLDLNLPDGDGLSLARELRALS---DMGIIIVT
GRADDVDRIVGLEVGADDYITKPFNLRELLARVKSLLRRL
>A0A6B2GYK4
ILIVDDDQINNLFSQIILANVC-DMVSVCQSTVEALELL---FPDLILLDINMPELDGFDFLDRYHHLGYQYSTAISMFS
TSDDPQHVEVKNYSSVIGFIQKPLSMATLHNIL-------
>A0A1T4ZV54
CILIDDEPHALGVLGDVVQKIG-LERGRHSGAIEALADL-----DFVFSDIEMPDLSGIEAARQLRP-----CKYLIFTT
AHS--KYALDAFAQFVDGFLLKPLSLPAVLECVEEMRQRT
>A0A6H1TW77
ILLVEDSMADAELLEEFLSEIC-FELVHVRILQDALDRL-----DIVLLDLSLPDRQGLETVKDTHAAA---QLPLVVLT
GLKDEDMALQAVRAGAQDYLIKGITPVLLVRSIRFCLERT
>A0A239MCN6
VFLLDDHEVVRRGVHELLAAEG-IVVGEAGTAAEALARI-----DVAVLDVRLPDGSGVEVCREIRSSQ---GVACLMLT
SYADDEALFDAIMAGASGYVLKDIRASDLVGAVRDVA---
>A0A5B1CHZ8
LLVVDDDPLILQVMKLCLPDPD-YRVYTAENATDGQALF-----DAVLLDIQMAAQSGLAALHEFRELD---RVPVILMT
GHGTAETAISAMSGGAFEYITKPFEPDDILPLIDSAIETS
>A0A3N1VLT1
ILIVEDDQLLGEILRDYLLQLG-HEVLVCSRASEALRAF-----DCAFIDLKLPDMDGVNVLGRLKERD--RTLPVIMMS
GYPTMDATIGAMRLGASDFLTKPFTLQDLALAMERVVKER
>A0A1Q6CG14
ILIADDDENVLSALTLALKCEN-YQINKATTPHQVITLL-----SCLLLDLNYSGSEGMQLIEAIRNID---HVPIIAMT
GYSSVDIAVEMMKLGANDFIEKPWRNAQLSNKIKQQIERV
>A0A7D3XQW3
ILLVDDDKGLLEMIRLLLKREG-YHIDTAMTGQQAKELI-----DLIVLDVMLPDTSGFDLCQEIRKTS---KVPILFLT
SRTSDIDKLVGFGYGGDDYVTKPFHSLELVARIKALLRRH
>K9YNZ4
ILLAEDNTVNQKVALLSLKKIG-YLADVASNGLEVIDAL-----DVILMDVQMPEMDGLTATRWIRKNYP-QQPHIIAMT
AGAMENDRTLCLDAGMNGYISKPINIDSLKQVLY------
>A0A3M6QSL0
VLVVDDHPRIRDPLAVFLRRHA-LHVRTAGDAAAMTLWL-----DVVVLDVMLPDGDGSQLCAQVRRQH---GVPVILLT
ARDAIDDRVRGLEGGADDYVVKPFDPRELLARLRAVARRG
>A0A5C6CFG6.1
VLVVDDNPVNRRILEEIFSVWG-LEATLADGGESALRLFRCEP-TLVVLDCMMPSMDGFELARRLRDEFP-DYTRLIMLS
SANFPESSARLSELNIARYLNKPVVQSELLDTIVGV----
>D5RRH5
VLVVEDDEAVREAVVEMLQELG-YRVLRAGHAEAALTVV--VNVDLLFTDVVMPPIPTPEMVRRAQAR---PGMKVLYTS
GYTANAIIHGGRLDPDVQLLSKPYRRDDLARQVRAAL---
>F2ICY2
VLIVDDEPFNRTLLRSLFHGIN-LTLLEASNGLEALEQL---DVDIILLDIRMPEMNGHELRQKMGEMETLNQIPVVGLT
ATLDSEKRKRMLESGWAEVLTKPVNPEELRGILYHIY---
>A0A1I3XCQ7
LLVVDDEPEVGEALADLLAVQG-VAAEVVTDIPAALARL---GLDGVFCDLRMPGGGGGAFYRRAIAAH--LRGRFCFVT
GDVAGPSAVASLDPDPPPVLEKPFGPAEVAAALTTI----
>A0A2T1C3Z8
IVCVDDSPTILTEINRFLEGHN-LSVHALSDSSKALMEI-----DIILLDVGMPTIDGYKLCRLLRNHSLFKTTPIVMVT
GNTGIVDRAKARMVGATDYLTKPFTQSELVKMVFRYL---
>A0A1Y1S2L6
IVIIDDHPIVRQGFTQLINQED-LVVGEAEDAAGAFELI-----DLALIDLSLKNSNGIELIKDLSRIY---DFLMLVIS
LHEESVYAERSLRAGAKGFIMKAEATENVMTAIRAVL---
>A0A4R4DCV1
VLIVDDDAALRSTLGEQLSLEG-FAPEEAGTASEAEQKL-----DAVLLDIGLPDGDGRDLCIRLRRQG-L-KVPIIMLT
GADGEADVVRGLDAGANDYIAKPFRLNELLARLRAQLRVF
>A0A3G3JTK5
LLIIDDEPYIVESMEEMLSEID-LEIHTAYSSEEAVEIL-----DIVLSDIRMPGMDGLQLQERILERW---RCQVIFLT
GMSDFSSIQQAIRNRGTDYILKTEGDEAIERAIRQAVARI
>A1WJX0
ILHLEDSPVDHELVALTLRRSG-CQLRQVDRLPEFQRLT-----DIILADYRLPGFTALDAWAHVAQKP--QHPPFILLT
GAIGEAAAVDAMRLGVADYLLKDA-MPRLPQVIARAIE--
>A0A5D8QCX9
ILIIEDEQNIQELLSFNISNAG-YDVRVSDNGNDGLAKA-----DLIILDLMLPDMDGFEVCKRLKSDVKTKMIPIIILT
AKSEELDKILGLELGADDYITKPFSIRELLARIKVVLRR-
>A0A5P8MZB4
ITIIDDDESVRTATESLVRSLG-FTARTFASAEDFLASP-----DCVITDVQMPGMSGVELQSHLRAHG--DRTPLIFIT
AFPEERIRRQVDAGGAFGFLAKPFDGNAMIDCLDRAL---
>B4VUP4.1
LLIVDDNATNRDFLSRQAEAWS-MVTDTASSAAEAIALI---SFDLAILDMQMPQVDGLSLAATLRQRPDCQQLPLIMLT
SIGIPEKELNAAQVDFAAFLNKPIKQSQLYSVLVQTV---
>A0A840SKI6
VLLAEDHATNQYVFSAYLRDAG-HTVTMVENGAEAVRAV-----DVVLMDVQMPVMDGLTASRAIRDLGGPATVPILALT
ASAMPGDREACLAAGMNGHLTKPISAAGLRAALRDVLTAT
>A0A2N1IDS4
ILVVDDAKDTQMLLEFDLSAAG-YQVTCCDCGEDALESM-----DLILLDMYMPGLSGLETLARIKAQAISAEIPVIMLS
ASTDEDEVVAALELGAGDYVAKPYVAKVLLARMRTAIRLK
>A0A127A632
VLVVDDDFRVARLHAAQVARVG-YEVGEAHTAAEAREAI-----DLVLLDVYLPDEDGIALLASLRE----HDVDVIIIT
AARDIATVRAAMRGGAVHYLVKPFGFEQLAAQLGAYRRWR
>A0A7S9CDB1
LLLLEDDPAIAQTVQFALEREG-FAVEPCGWLQEARMRL-----AAAILDVGLPDGSGLDLCRELRAGPQ-ARLPILMLS
ARSEEMDKVLGLELGADDYLAKPFSPRELVARVRALLRRA
>A0A4V3D6S5
LLLIEDESDQRQLLQELLTLAD-YRVDACADLQQASDCL-----DLILSDWKLQTGDGLAFFREQIQHK--QDCAFILMT
AYGDVSHAMQCLRIGLDDYLIKPFNKQQLLFALARSLQHR
>A0A6L8W5K0
LLIVDDDEIFLNRLGRSMERKG-FTPILAHSVRDGKKCA-----DYAVVDLRLQDGNGLEVVEALRKVN---DASIVMLT
GYGNIASAVAAVKAGAIDYLAKPANVEDIVSALL------
>K2J7D0
ALIADDHALIRRGLREMLEGCP-EEVLEVETLPQVVDCL-RPEVGLVLLDLVIPGARGLEGLELLRRHF---AVAVVVVS
ADETPALIRRALAAGAAGYLPKSTRTEVMAGALRLVL---
>A0A4S4C5V7
VFLVDDEELVIKSLIKSVNGHG-FVVGYALSGNDAFEAI-----SIVFTDIRMPGMSGLELIKNLKDAG---SALHIVIS
GYAEFAFAQKAMNYGAFGYCLKPFDEAEISAFLIKAKAIL
>M1WV85
ILVVDDEKHIRMLYREELEADG-YTVATSDGEEDILDVI-----TIVILDIKLGNRSGLDLLQEIRAKD--QTIPVILST
AYDSFQHDLKSI--AADYYVVKSVDLTELKDKVRMALNK-
>A0A1G6TKA9
LMLVEDHSMVTMALVSAFESVD-ILAGQATSIGEAVEVI-----GVVLLDRRLPDGDGIDAIAELHRVS---ESKVLVFT
GVADREVAERVAEAGGAGLLLKAGRLEDLLDTIRRVA---
>A0A7K3WVF4
ILVVDDEIEICLILDKFLSKKG-FQVVTAHTGNDALAKL-----DLIISDFRLPDFSGLELLKEIKAIR--QENKVIIIT
GYSDIRMAVEVIKYGAIDYITKPLYPEELLSLINNTIAAG
>A0A251X011
LLLVDDDEPFLKRLAKAMEKRG-FSVETAGSVVAGKAIS-----AYAVIDLRLEDGNGLDVVETLRERR---DSRIVVLT
GYGAIATAVAAVKIGATDYLSKPADANDIINALL------
>A0A857JCW8
VFLVEDSATVRMALTLGLADAG-MEVDFAETERGAVAWL-S-GWMLAIVDMFLKEGTGLGVLAACRDSRQ-PGQRVVVLT
SHATSDLRERCLRLGANAFFDKASETEALIAYC-------
>A0A5N7MX95
VLMVEDNLEVGRFSTQLLQDLG-YETTWAANAAEALKLL--SRFDVVFSDVVMPGMSGIELGREVRQRY--PRIPVVLTS
GYSH-ILAEEGR--HGFELLHKPYAVDEVSRVLRRMMRER
>A0KGQ2
ILLVEDVELNVTVACALLNKLG-HEVKVARDGAQALAMA-----DLILLDIQLPDMTGFDVAEQLLARYGDSLPPMVALT
ANAT-GDRQYYRDHGMQDVINKPLGSKAVREVIGHL----
>D1B078
ILMVEDNKALSKLIIKKMESSE-FEIDAAYSYAEAKALL-----FLALLDLNLPDADG-EVVDMVLSH----KVPSIILT
GSMDKEVREAILKKDVIDYVYKGIDVNYIFTLIERLH---
>A0A7L5DNQ6
IVLIEDDEDDQFLIQQMLTELG-NRIQFFANGEQAMAYL--EQPFIILCDVNMPVMNGIELRQRIDENPELKAIPFIYLT
TDASRGLVETAYKATIQGFFKKETAYGKAKEQLRCIISYW
>A0A0U3DGD2
VLLVEDNLPVQHFVRAALEDLP-IELHCCSSVDAALASL-----ALILTDLMMPVRTGFELVQVLGEQPALGQAKLVIFS
AGLNEAVRARLQQPHVWRLLSKPCSLADLLACVQEA----
>D8FXB8
ILIVDDLPDNLRLLRDTLSEEG-YKIRSATTGAMALRAA-----ELILLDIKLPDLDGYEVCQQLKSDPRTANIPVIFLS
ALNETFNKVQGFAVGGVDYIAKPFQVEEVLARVATHLTVR
>A0A6S7BM38
IYVVDDDQAIRLALGTLMRSVG-LRVEVFESPDEFLRFP-----SCLILDVRLRGKSGMAFHQEILSSG---RIPVVFMT
GHGDIEMGVKAMKAGAQDFFAKPFKDQDMLDAVAQALARD
>A0A0Q5GFW3
MLLVDDDRPFVGRLARAMEQRG-FEVRTAETVSEGLAAL-----AYAVVDLRLGLGNGLDVIEALRRQR---GARAVVLT
GYGNIATAVNAVKLGAIDYLAKPADADEVIAALT------
>A0A1M6JW63
ILIVEDNKINQVITKKMLTKKE-ITSDIANNGGEAIDKA-----DAILMDIHMPGIGGEEATIEIRKFDK--VTPIVALT
AISLDDSLESFYAAGCNDVITKPFKPEVFYKKI-------
>A0A264W263
LLIVDDQMGIRMLLQEVFEQSG-YTVSIAANGEEALEMF-----DGVLLDMKIPGMNGIEILKHMKREQ--PEVPIMMMT
AYGELNLIEEAKGLGASLYFTKPFDIFEVRSAVIEQ----
>A0A6V8LZZ0
VLFVDDDERVLAMFARTLASR--FQVETRSDPAEALELV-----AVAVADLRMPGMDGMEFLARAGELS---NTVKIVLT
GHADLESAMAGVNEGLFRFLTKPCDTQTLVRALEAALEQH
>A0A3A9EHA1
ILIVEDDALLNKTLAYNLISDR-WDVTSALNAKTAADLL-----DLVLLDINLPDGNGYDLCRLIKPEH--PSTVVIFLT
ANDQESDQLRGYEAGAVDYITKPFSIEALQRKIRAMFAML
>A0A1H9ILG2
VLLVEDDPLLGASLQSVLRLDQ-YVVDWARTLEQARTLL-----GVVLLDRQLPDGEGLELIKLLRERS--AATAILVIT
ALDEVGQRVRGLDSGADDYLVKPFDLEELRARMRVAVRRL
>A0A3N7CLX6
CLVVEDDAQVASAWASLMQAWG-LEVRCAEDEAQALAVL---LPQAILCDQRLRGQSGVQVLKTLLNLC--PDASGAMVS
AEWNSEELLAAEQEG-YLVLRKPLAVEHLHALLSQ-----
>A0A5C5YAB2
LLVIDDDPLILQCMKLCLPEPD-YTVLVASTAEHGINIF-----DAVLCDIQLPDRSGLAAASELREID--RRIPVILIT
GHGTAETAITAMSNGAFDYVTKPFEPDEILPLIDSALETS
>E0TCS0
VLLIEDDGATAQSIELMLKSDG-FNVYTTDLGEEGVDLG-----DIILLDLNLPDMTGFDVLKSLRVAK--VNTPILILT
GLGDTENKVRGLGFGADDYMTKPFHKDELVARIHAIVRRS
>A4VGG4
VLIVEDDPMVMRLNVDYLARLG-ILVGQCASVPAALELL-----DLLLLDVYLRNRSGLEVLRYLRAED--RNTDAVLIT
AASEIETVRAAQRLGVRDYLVKPFSFERFRDAVESCRRAR
>A0A7J5TZ60
CIAVDDEPLALGLVCAFIEQTF-LLAGRYSNAIEALRGL-----DLLFLDIQMPDLTGLELARVLDA-G----PRVIFTT
AYN--QYALEGYRVDALDYLLKPFNYEEFLRAALKAQSY-
>A0A2P5KDB1
FLVIDDDEVFAGILARGLTRRG-YTVHQAHDRDSALKLA-----GQITVDLNLGNDSGLYLIAPLRKLQ---EARILVLT
GYASIATAVQAVKDGADNYLAKPANVETILAA--------
>A0A098LCZ3
ALIIDDEPSAIEVLKDIINTFE-VLAGTASNVSQAVAQI-----DLIFLDIKLGNNTGFEILEQTSE-----DYEVIFTT
AYG--EFRDKAFDHLALNYLTKPIDVDKLEKTIEKYKKRN
>A0A512B131
CLLVDDEPPALTVLRSHIAHVM-LVAAQCHNAMQAFEIL-----DLMFLDIRMPQMLGTDFVRTLRN------PKIIFTT
AYR--EYALDGFELDAVDYLLKPISLERFMRAVQKVC---
>A0A081BQE1
ILIVDDDVKNVFVLASALENHG-ATVVDAKNGQVAIDVL---DFDLVLMDVMMPVMDGYTAIRNIRKDERFKRLPIIAIT
AKALKEDRQKCIQAGADDYLSKPVDYDVLIRLVKAWI---
>D4GFG2
VLVVDDDAMVAELNRCYIGQIG-FTCGTASTLQQAKERL---PVDLILLDIYMQQENGLDLLPELRSAG--RPVDVIIIS
SAADAATIKTSLNYGVVDYLIKPFQFSRFEEALTGWRQKK
>A0A1I6E7K9
IMLVEDHNIVREGLKRLIDMEG-MVVAEAGSCREALANL-----NIVLLDIKLPDGDGLELCDIVKKKV---GIKFIALT
TYDDALFIRKALESGVQGFIPKYASFDEIKSAIT------
>A0A6N8CPY5
ILIVDDQFGIRILLNEIFQKEG-YQTYTASNGVQALEIV-----DLVILDMKIPGMDGLEILKRIKEKE--SDIKVIIMT
AYGELEKIKQAIESGAITHFAKPFDIDDVLNAVKK-----
>I4BB34
VIIIEDSISDAALIEHHIVSQG-VRSLRVETSAELNKAL--QPWDIVISDFRLPQFNAITALEILSRTG--KDIPFIIVS
QAIGEGVAVELMRAGAVDYIMKSS-LKRLGPAVEREVRE-
>A4VGG9
VLLVEDDDSLRQLLVEELEDRG-LQVRALASAEEAVGSL-----ALVVSDLRLPGADGMALLRRVKSMQ---APAFLVIT
AFGSIQQAVAALKEGADEFLTKPLDLEHFALAVGRALETR
>A0A4R3Z1I2
ILVVDDIELNRDILCNSFEDK--YEIKEASNGVEAIEII---RLLAVLLDIVMPEMDGFEVMKEMNKRQLMKYIPVFLIT
SETDPSYLQKGFDLGAVDVITKPFAISFIKRRIENIIELY
>A0A3N4VMY3
ILIVEDEPAIREMVSFALRKGE-YEPVHAADAREAQAAI-----DLILLDWMLPGTSGLELARRWRKEQLTREIPIIMLT
ARGEENDRVGGLEAGVDDYVVKPFSARELLARIRAVLRR-
>A0A1H3VJJ5
-LVLDDDDAVRGATSALLARWG-VDAMEAATAGQAVSAV-----DVMLLDYHLGDLTGLQALRRLREE--TGEAPAVIIT
ADRSRALEAAAAEAGA-EVLTKPVAPAKLRALLQWSRAA-
>A0A4Y8R8U6
LLLVEDNLADAELVREMLDSGD-YDVQHVSMLSEARELL-----DVILLDLRLPDAIGVEAVKTVQSLS--EETPIIVLT
GMEDEALALQCIDAGAQDYLSKDLKPRLLRRTIGYA----
>A0A7W5Z4Y7
VLIIEDEPIIAMDIEALVEGLG-HRTAVARTHTEALAAV-----QLVLADIQLADSSGLDAVNDILA----QPIPVIFIT
AYPERLLTGERP--EPAFLITKPFSVEAVRAVISQAL---
>F0Q6Y9
VFVVDDHTLFRRGLIALLSQYS-LVVGEAGDAGEALRLA-----QVLLLDNHLPGVRGIEAIRGLREAM---GVRVLMLT
VSEDGEDLAQALRQGAQGYLLKTIEGDLLADAIGRAA---
>A0A0Q4GWA1
-FLVEDSAVIRKNLIPTLAELG-VVIAFAEGQADALEWL--GQWQLVIVDLFLKEGSGLGIIAECKQ----PLAPVVVLT
NYATADMRRRCLELGADAFFDKSSQLEEFF----------
>A0A543I3B6
LVIIDDHAGFRAFARALLEAEG-YVVGEAADGTSGAELV-----DVVLLDVVLPDLDGFAVSERIADEA---GCAVVLTS
TRRAVSYGGRVAASPARGFVGKSE----------------
>A0A143PSK0
VLLVDDNEDLRYVLATVLSRHG-YRVVEAADEPSAIESL-----SLVLSDLRLPQGDGLGVLRAAKELD---ALPVLLMT
GYGAIEEAVAAMKEGALDYLPKPVDHEHLVLTVSRAIEQR
>A0A511AQC2
ILMIEDNESVCEMIEMFFLKEE-WEATFVHNGKEGLNIY--DKFDLIILDIMLPDMDGITICKEIRKES--QTIPVIMLT
AKDSESDEVIGLEIGADDYVTKPFSPLTLVARIKSLL---
>A0A7X4W6Z1
LLLLEDDDLLAESLAESLKDNG-YRVDLATSLRIAEALM-----ALAIMDLGLPDGSGLDLLKRWRQSG--RDLPVLILT
ARDTWEDKVVGLEGGADDYLTKPFHEAELIARVKALLRRQ
>A0A3R9ZAX5
ILVVDDEPDLRTLYELTLLREG-YRVEAAGSVSEAREHL-----DAVITDMRLPDGLGMEILQRIQQDQ--RSERCVVMT
AYGSAENAVEALKAGAFDYLTKPVDLKQFRAVVASAVQ--
>A0A4S4C6H1
ILIVDDHTHLVDSMAGALPEQG-IAVHKAYSGEEALELL---GIDLIVTDIQMTGISGLELASVVKRKW---RIKTVILT
GHDEFQYAQEAIRQSICSYLLKPVSNEELESTIRGLIDEL
>A0A6I6JP79
ILIIEDEPQTAIDLAQTLKKAA-IIENILESVHRSVEYL-----ELIYMDIQLADGLSFDIFKQVKITC-----PVIFCT
AYD--EYALNAFKLNGIDFILKPFDLKSVRASLEKINL--
>A0A1X1QK58
VLLVEDDEDIGEMLQMSLQVND-IDVTWRTDVMEAQKVL-----DIILLDWMLPGISGPDWVKFLKNQEENKRIPIIMLT
ARSTEEDKIKGLETGADDYVTKPFSVKELIARMNAVLRRA
>A0A132MZQ9
VLLVDDHPVVLAGLAQLLARGR-LVVGEATSAQQAIEYV-----DLVLLDLRLGEQLAPDVCRDLRRAD---RVKVVVFT
AFDDRALLRASLAAGASGLLLKDTRGLDLVDALHRVL---
>A0A1T3NMI0
VLLADDQALVRAGLRWILDNED-IVVGEAADGTEAVALA-----DVVLMDIRMPRLDGLEAARRIIADE-L-EVRVVILT
TFDLDEYVYGALRAGASGFLVKDTEPVELIHGVRVVA---
>A0A2N7VTS4
ILLVDDHAVVRQGVRQLLVNHG-IEVVEAESGAQALASL--F--DVILLDISLPDMNGVEVLKRVKRRE---RTPVMMFS
MYREDQYAVRSLKAGASGYLSKTVTAAQMIDAIRQVA---
>A0A2S2E2C2
AIIADDHPLFRSAMKQAVQSVG-DQLLETASLEQTMEAL-RPDIELVMLDLNMPGNDGLTGLSLIRHTY---GVQVLIVS
AEEEPSMIAKALEFGASGYLPKSAPLDNIEIAITKVL---
>A0A6C2D7C5
VLVADDYPEARLALIDLLNFEG-IEVDSVSSGAEVLECL-----DLLFLDWSLPDRDGGAVLAALRVRPELAPRHIALLS
V---------------------------------------
>H0J118
VMIVEDDVELALHLQCVLEEAG-MQVSVFNRPDALFESI-----ELILMDLWLPGITGAEIAALLGQVERWSQVPIIYLS
GESNAELRGQALLRGGDAFLEKPIDNDLLIKLCRSRVMRL
>A0A2S5ST56
MLYVEDNPINALLFEEAMKLCA-VELRVAEDGPQALSLV-----DILVLDAHLPGKSGFEVLQDLRHLHGLQDTPAFMCS
ADAMPDDIERARAAGFVGYWTKPISLDKVLADVQRV----
>A0A1H5N137
ILLVEDNEADVILTKRTIKKIK-PEIAVVEDLTACRERM-----DVVISDYNLPSCTGLDVLQLVQEID--GSVPFIFLT
GTNDEELAANTILAGAWGYILKK-DMNDLEERLKPLLK--
>A0A285PFK7
ILVVEDELTSRLTLAGYFEKEG-YRISTAENGQQMRAAF-----DLIMLDIRLPDEDGLTLLRDVRRAS---DIGVIMVT
SKSDDVDRIVALEMGADDYVIKPFNPRELLARTKNLLRRL
>A0A5S9IQ81
VFIVDDHPILIKGVKFLIENED-FVCGAAQSVQDALQQI-----HVMLIDISLGGECGLRLTENLSQRH---YLPILIFS
MHEEALYAERAILAGANGYINKNSDPKELISAMRKVL---
>I0HV20
LLLIDDDSRLTTMVGDYLRRNG-FEVDTAGSLAAGREQL-----DALLLDLMLPDGDGLDLTRELRSDPRTRRLPLLMLT
ARGEPMDRIVGLELGADDYLPKPFEPRELLARVKALLRRA
>S7TDY3
VLFVDDENLLAQMAGEMLSNLG-YAVTSMTSATEALEIF--DSFDLVITDQAMPGMTGAELAVELLRI---PALPVILIT
GFSETVDEEEARRLGLRAFLMKPVSEAELARTIREALDV-
>A0A7L9SAA8
ILVVEDEAPIREMICFVLEQNG-YNPIPAADISVAQQLI--P--DLILLDWMLPGGTGVKFAKSLKQSEYTRNIPIIMLT
ARGDEDDKVKGFEAGVDDYVTKPFSPKELIARIKAVIRRV
>H0PZJ3
ILVIEDEAVLGKNIRIYLERSA-YDVRVAETAEEGLALL-----DAVVLDFNLPGINGLDALARLRAFD--RHLPVIMIT
GHGSVELAVEAMKAGARDFLTKPVALAKLKLLIDKSFKET
>A0A137RI62
VLVIDDEELARKRVLYLLRQVD-VVLGECSNGKSAIAEI-----DLIFLDINMKDMNGFEVLQKINL-S---KPIVIFVT
AYD--NYALKAFDVDAFDFLLKPFKDERFFRTIEKVQKI-
>A0A1X4XU96
IIIIDDHKILLAGLHSLLSSYE-IVVGLASSIKDAIYII-----KIVLLDIAINGENGLNFIEQIKELS---SSKIIILT
MYEDYEYFKEAINKGASGFVLKKSMDSDLIYAIKKVN---
>A0A1G8HEQ9
ILIIDDEPSICASLEFALEDD--YEVQSTTNPKEGLRWM-----HLCLLDLKIGNQDGLEVLDEIKKSY---HIVVIMIT
AYGTIESSVKALQIGAYSYLTKPINMEELTSVVKQAIRYN
>A0A0J1J1F9
VMIVDDDMLSVDYIKNLIQETG-FVSQTAYNGKQALKLF-KCPVQLLITDISMPLMDGIELIREVKKQY---ETRTILLT
AYSEFEYARAAVTAGVDYYIIKDMTKEVLAQKLASI----
>A0A1Y0IA86
VLIVDDDVDMVAVTRLVFDSIG-IEVLPAYSSNQAIEIL--DDIAMAFIDVVMEDRAGLDLVRYIRDLN--NEIQLVLRT
GQPGYAPEVSVIEYGINDYRLKTLDSIKLTTALVS-----
>A0A7K3WU06
ILVVDDERDVKALFEQRIRSGE-HNFVFAFSGKEALEIL-Q-KAVLILSDINMPGMSGLELLATIKKSYRKPPPVVMMIT
AYGDEENYNTATRLGADDFLTKPLDFKLLKSKLAT-----
>A9GHW8
LLAVDDSVTMRKVLEITFAGQD-FRVVTASSADAALQKL-----DLVIADVTLEPKNGYELCKAIKQAS--PATPVLILS
SKQNPFDPAKGSGAQADDHMDKPFDTQQMIDKVKKLLASR
>A0A850GE91
ILVIDDEANIGRSFVRTFPEHD-IT--VVTSGREGIKLL---SFELVFCDIMMPDLTGRDVYEHILEHH--MAERVVFMT
GGAFTERAAEFIEQIQTRRIDKPFDMALLQRAMREELEKH
>A0A6G6XAB9
TLIVDDEPLAVERIQVICAQIT-IVIGTASDGAAALRLV-----DLILLDMTMPELDGLGVARELAKRD---PPAVIFVT
AHD--DFAVEAFDLDAIDYVLKPVASDRLSRAIERALARR
>C6W0D0
VLIVEDEKLAVRKLTKLLEETE-FIRGITPSIAATVDWI-----DIIFLDIELADGQSFEIFNRVEVRS-----TVIFTT
SYD--EYALQAFKVNSIDYLLKPVQQDDLQRAIRKYYDL-
>A0A5B8G2X9
VLVADDDRAIRTVLSQALTRAG-CRVRSTGSATTLWRWI-----DVVVSDVMMPDGDALDLLPAIRKKR---DLPVIVMS
AQNTVMTAIRAAEVGAYEYLPKPFDLKEVLGSVAKALT--
>A0A6I2GRQ8
LLVVDDERQQLDAIKRAFKPYQ-VELTLTSSGVEALLVV-----HGMLIDLNMPDIDGLEVCRRIRARK-LESVRLITMT
SNLTPDLEEQSREAGALACLAKPFEVQQVLE---------
>K9XKL1
LLIVEDVLADVELMVLALETAE-FTYDAVDNLKDCEQLL-SKSYNAVLADYRLPQFTAYEVLELLQQSA--QEIPLILVT
GSLGEEAAVDCIKAGMTDYVLKER-LFRLPMVLGRSLEE-
>B4CWC5
VLLVEDHEDTRRILTRLISFWG-HTLTVAISVAEACQAL-----DLVLSDIGLPDGSGFDVVAKLRKIS---TIPAVAMS
GYGMESDLARTQAAGFNEHLVKPVSAEALREVLARL----
>A0A1H7SEG1
VLVAEDYEIANQGIVKVLNDEG-IDIKEAKYCDDAYIKF--DPFELLITDLSFKEVSGIELIQDIRKID---TINVIVYS
QESRPDKINMLFQKDINGYVCKGHAIKDLVNCIQGVY---
>U5C429
ILVVDDDTIGLKFIRLLLESLG-ANVVSCLGGVGFRDNF--L--DLAILDIQMPEVSGFRVKEMLREIPEYHQLPILAMT
ANVFVKEKNKLLEEGFDDLLLKPFTESQILKKIG------
>A0A0L0QUN0
ILIAEDEHMARKELLYLLKHEN-VICPAAETGEQLVEHF-----DVIFLDVHMPGLSGVEAAKKISE-Y----PLIVFTT
AYD--DYALDAFEIEAVDYLLKPYDVKRFKTAMKRVRKRL
>A0A1H7J5B6
ILVVEDEASIREMISFVLLQHG-FKVVEASTTAQAQAKM--P--DLILLDWMLPGGSGVKFAKALQQHEQTRNIPIIMIT
ARSDEDDKVRGFDAGVDDYVTKPFSPKELIARIKAVIRRV
>A0A4P6JXF2
ILVVDDRNDLLHLMRRVLEDEQ-YQVSILQDGRGACERV-----DLLILDLKLGDMSGQDILKQLKSDPVTADIPVIVYT
AAVIEAEVRRLIANDPVHLLSKPFDLDALLDKVEELLDKS
>A0A1I4S843
VLVIEDEPLIAMDLEGLVEGLG-HVVGNARTRDEAVAMA-----GLILADIRLADGSGLDAVNDILTSF---EVPVIFIT
AYP--ESLLTGERPEPTFLIAKPFREEMVKAVISQAL---
>A0A7W5D7I1
ILIVDDDHAVRERLERVAAAAR-ARCAMAGSLAEARAQL-----DLALLDVGLPDGSGLDLLPWMQAHA---EVDAVVVS
SLGDDATVLQAIRGGAVGYLLKNGSDTELELS--------
>E4Q3S0
IMIVDDAVFIRKVLKGILTELG-YVVAEASTGKEAIEQS-----DIITLDITLPDMSGIDVLREIKKVN---TVQIIMVS
ALSGQEAVMQALREGAVNYITKPFSKEKIESVLKSVCESI
>A0A1T1HAI7
VLYVEDDEANRKVLERLILHFD-IEFVGQETAEEGVAAF-----DLVFVDMNLGPVSGVKVLNMIRSHSEGSELPVIAVS
GDVASETIENALDQGFDDYLCKPISIETLSSVIIRY----
>I3Y6K1
IIIVEDDPLLASVMQRCLATED-YSVAVVTCGTELLLQY-----DLVLLDLNLGAEDGMDLARELAAT--T-AVGLIIVS
GRTDLRDRVEGLDAGADDYLIKPVALAELRARVRAVLRR-
>A0A246JMB8
TFIVEDSLTVRMDLREALDDAG-FDCIECATLAQARAAL-----SLVLLDNLLPDGDGAAWLAELRAAPGGAECVVLILS
SASQASDRLRGLAHGADEYVGKPYDRLYVVDRSRELVRQR
>L0NIW6
VLVAEDNEVNQIVFTQILQGTG-WRFEIVENGAKAVEAW-----ALILMDVSMPVMNGHQATQKIRELEKGGHVPIIGVT
AHALESDKELCLAAGMDDYMSKPISPELLEQKIKAWL---
>A0A369Q7E1
VLLVEDSMIIAMDAEDMFGSLG-VKVSTAASVQSAMAVI-----DFALLDFNLGSETSEAIADELRER----SIPFYFAT
GYGDGEGIL--GEKGALGVLTKPYGKDDLARVLEIY----
>A0A5S5C0S4
ILIIEDERPAARRLRRMLEALK-ATM--LHSVEESIDWF-----DLIFLDIQLSDGLSFEIFDTISVKS-----AIIFTT
AYD--EYALKAFKLNSIDYLMKPIDHDELAVAIKKFRDYF
>B3PI50
ILIVEDETIIRTALRKLLERNQ-YEVCEAPSVKEATTKH-----DLIISDLRLPGAPGTDLIKLA-------DTPVLIMT
SYASLRSAVDSMRMGAVDYIAKPFDHDEMVTAVKRVIGKA
>A0A840QM42
VLIVEDDPMVAELNSQYLEKVG-YHTSVAHEVSSALQIL-----DLILLDIYLPNKNGWEVLSSIRS----REVDIIIIS
AASDNESIKKALRFGVVDYLIKPFEFERFNSALENYKQEQ
>A0A0F3IW35
ILIVEDVAAVREAIALILLDAG-HRIERAENGEQAEAFL---NFDVVVTDLWMPGVDGLQLLARWRSAR--PNTRFVVVS
GGSRSMPTAAAEARGADAVVFKPFEPEELLAAL-------
>A0A5S9MVA5
VLIVDDSPDTLSMLNDTLDQAG-ITVLVALEGAQALTIA-----DVILMDALMPNMDGFEACRRLKENRDLAHIPVIFMT
GLSDTESIVKGFAAGGVDYITKPVKGDELIARMRAHLNNA
>A0A7J5TWF4
VLLIEDEDLAAERLAKLIREHS-LILGPLDSVDDAVDWF-----DLLLLDIHLSDGLSFGIFNRTSVHC-----PVIFTT
AYD--QYALRAFSVNSIDYLLKPVDPTQLGRALNKWRSRL
>A0A1U9K448
VLLADDDETVLEGMSHLVGKDG-TLVGTATSGQTAYDQI-EKTPDIVISDIKMPGMSGLELIEKVSNEE----LSFIILS
GYEEFDFAKTAMQYGVKHYLIKPCNERKIENVLREVVQEL
>A0A1G9IHC9
IIIIEDEIRTAKSLIRILAELE-SIVGQYQSVEGSVAAL-----DLIFMDIQLADALCFDIFKSVKITC-----PVVFCT
AFD--EYSLEAFKNNGVDYVLKPFSEQDIRDALRKVDELK
>A0A0D4BXE5
VLVVDDDFHVARLHRDYVNTVG-FILEPVGSAESALRAI-----DLVLIDIFLPDRNGLDLLTEL-------DLDAMVLS
AAGDAESVQRARRRGALGYLIKPFEPELLTAKLRYYARYR
>A0A839K103
VLIVDDEPFIRQGLKILINNQG-FVAGEAANGKEAVELM-----DLVITDIKMPQMDGLELIEYTREHL--GKVGFIILS
GFYEFDYAKKAIRFGVVDYVLKPIQKDELVRALEDYKERY
>A0A1G7C369
VVVVDDHPLFRLGMTSLLTSLG-LVVGQAADAATARTLV--ATVDVVLMDLDLGGESGIDLTRELVRAH---GLAVLVVT
MSEADESVAAAIRVGARGYLLKDATPEAVERGIRAVA---
>A0A841SRM7
CLLIDDDIPTVEALLRIMNNDG-IETMTATNIQDAKRLF-----DIMICDIEMPRGSGLDLIKWVRERE-Y-DGGFIFFT
CHESFEFASTAISYKADAYLVKPIDKTKLDAALRKAVEAL
>A0A4Q7LRR9
IVLVDDHALVREGVRALLASQS-LVVGEAAQVDEALSRI-----DLVLMDIGIRQSNGIALTAELMRRH---GLAVLMLS
MYDNPEYVHQALQAGARGYVLKDGPSSEIFAAIEAIA---
>A0A415E7A7
-MAIDDERFALDDLADTLHRVD-CELVCFTKPGMALEYA-----DVAFLDIELGGTNGLVLAKKLKDFQ---DLHIIFVT
GHE--KYALGAIQMHATGYLLKPATENDLRRELT------
>A0A286TZ29
ILLMDDDDALRDVTGKLLMNIG-YEVKLAREGKEAINMY--TPFNAVILDLTIRGMGGKETIKKLIEF---PQVKAIVLS
GYSEDQITSKFRKYGFMSIVKKPYEVWELNKILCDVI---
>A0A4Q2R6W9
ILVVEDEVMVSWMLEDMLGQLG-CAVGPASRLDQALAIV-----DAAILDINLNGEKSYPVADALTT----RRIPFVFST
GYGRTGLL-ESY--LGCPLLQKPYKRATLCDALGSLL---
>A0A1T4ZSQ2
IMVIEDEAHVVSFINKGLSEEG-FEVSVAFDGKTGLQMV-----DLIILDVMLPDTNGIAVCKSIREED--AHIPILFLT
ALGTSENVVMGLEAGADDYLVKPFKFIELVARVRSLLRRA
>A0A1H2ST08
VLVADDDRAIRTVLSQALTRAG-CRVRSTGSASTLWRWV-----DAIVTDVMMPDGDALDLLPAIRKKR---ELPVIVMS
AQNNMLTAIRAAEVGAYEYLPKPFDLRQVIEHVERAL---
>K9TUY0
LLIVEDVKADVDLMILALESAQ-FTYDIAKSQSECQHLL-TQTYDAILADYRLPQFTAYQVLQLLQASG--HEIPLILVT
GSLGEEAAVDCIKAGMTDYVMKER-LFRLPVVLKRSLQE-
>A0A3D9HEJ9
LLIMDDDMPLRNRLVRAMEKRG-FDVTGVGSVGEALETL-----AFAVLDLRLEDGSGLEVVEALIESR---DIRIIMLT
GYGNIASAVSAIKAGAIDYLSKPADADQIEAAL-------
>A0A845FLZ9
VLVVEDNVVNQKVALGMLARFG-VEAEVAADGLLALEAL-----DAILMDMEMPNMDGYQATLCIREVPELQQLPIIAMT
AHAMQGDRERCLAAGMNDYLSKPVTPASLCNAL-------
>A0A0A5GLR2
ILVIEDEVQMLALLKEELENEQ-YAVLLATNVEKAVEIF-----DYVLLDMYLESESGFEVLEQIVEKA-L-LIPIMVIS
ADDSKYMRMNVYRAGGFDFFPKPIEVDELKVLLKARLEHR
>A0A1M6GP69
IVSVEDNRTDIDLMKRVVEKED-CEVEYVEDGESAIQFF---PPKCILMDIKLPKMNGLEVLNYLRNKKGVKNVPVIILS
SSNRSDEIEETYALGGNSYIEKPKNYTDLKDKLPKII---
>A0A1W6LHI2
VYLVEDSTIIRDNLLALMHETP-LVMGSASSETEAIAAL--ATADLVIVDIFLKDGSGLGVLAARHQVA---TGHWIVLT
NHSTPDMRRKCLELGADALFDKSNEIEALLLYCKR-----
>A0A1E7ZB83
VLCVDDKQENLDALQTLLEKWG-VTVVLANNWDDAIRQA-----QILLMDYQLPDQNGLDLIEAIRQHLD-IVVPASLVT
ANHEEDLIAQCREQGV-NYLTKPLKPAKLRALLQSLSRN-
>A0A1I4SWE9
VHLVDDDPDVRAGVSLLLRSAD-FRVRSFADATGLLQAI-----GCLVLDVRLPDMDGLALQARLQERG---LMPVLFIT
GHGDIPMAVRAVHAGALDFLEKPFDDRVLIDGVGRALEVD
>A0A2P8D7Q9
VLLVEDETDVRQLLKRVLSLEG-FTVFEAAGCKAAQKIL-----DLVLCDVKLPDGSGVEFITQVKATY---YVEIIMLT
AYGNIPDSVQAIKNGAFDYITKANDNDRILPLLYRALEKV
>A0A844XUM0
ILIVEDDAVISLTIEQALLDAG-VTVEICPTTDEALAAL-----DVIVLDVHLADDDGWAIAELVRTLG--DSPRIIFST
GMP--RDIPENIAAMG-CVLEKPYEPDVLVALL-------
>A0A1I2CUQ8
ILIFEDEQLSAERLEQLLARLN-LVVEVLSSVKQGVAWF-----DLILMDIHLTDGSCFELFNEVVIDV-----PVIFTT
AYD--EYAIKAFKVNSVDYILKPIDFEELVAAFEKFNKYR
>A0A4Q1CJP5
ILIVEDEELAVKKLQKTLAAVT-AVLASTDSIKSTVEWL-----DLILMDIELADGQSFEIFNLVDVKS-----PVIFTT
SYD--EYALKAFKVNSVDYLLKPIQKEELAAALTKYKKL-
>A0A085WHQ2
VLVVEDDPAIRRGVVDALRFQG-YVPLEAGTFKDALASA-----DLLLLDLVLPGGDGLEVLAEARKAR--PTLPVIILT
ARGQEEDRVQGLRRGADDYVVKPFSVKELLARVEAVL---
>A0A419V028.1
IIIVDDDEVMGGFLLNRFQRLE-PKYDIVSYYREGESFLSQK--FFIILDVTMPRMNGFEVLTNLRKNFPASDIVVLMLT
GSKAEKDVIRALELGADDYLVKPFKVEELLARSRRFIQR-
>A0A4R6SGC0
VFLVDDHEVVRKGVAGLLESDE-LVIGEAASAAQALARI-----DLVLLDVRLPDGNGVELCRELRSKL---ELNVLMLT
SYTDEEAMLNAILAGAGGYVIKDIQAARLVSAVREV----
>A0A429G3M5
VLVVEDEEDLVEALRYGLVRAD-YAVDVAYDVDEASQKL-----DLMILDLNLPDGDGFDLCRAVRAGE-LPDLRILMLT
ARDRLADRVRGLDEGADDYLVKPFAFPELLARVRAL----
>M1NZS5
VMIMDDEKMLLDVAQAQLSVLG-HEAIPVMDGVQAINRY--SPVDLVIMDLTIPGMGGQEAARKLLQID--PKAKIIVSS
GYSNDPVMAEYKKYGFVAAIAKPFDLKGLSDTIASVLK--
>A0A6N8A3R8
ILLAEDNATNQIVVSHALEKAG-CDVDIANNGKEAVRYS-----DCILMDISMPEMDGLEATRHIREAERNQRVPIIALT
AYSLQGDRETFLKAGMDDFLSKPVEKDDLIAMILHHV---
>H8MUR1
LLLVEDSVNDAALVTAELEQAG-PMARRVETLEALRDAL-TGPWDLVLCDYRLPRFTALDVLSLLHAQG--RDVPLIVLS
SELSEDQAVTLMKAGARDCFSKDR-MARLGPAVARELDE-
>A0A127FBK7
ALIVDDEPDIRELLAITLERMN-LEVTAAATLETAIHAL-----DLCLTDMRLPDGDGLDLVQWIQTHA---QTPVAVIT
AHGNVETAVRALKLGAFDFISKPLDIAALRKLITATLKL-
>A0A2D0N0T3
ILIIEDEPALAQAMTTYLEQEG-NLCETAATFEEAWLKS-----DCILVDIGLPGGTGLDIIRKLKKEH--KQAGIIIVS
AKDSIDDKITGLEIGSDDYLPKPFHLAELNARIKALLRRR
>A0A4R0YQA8
ILVVDDDHGIRTGVVDYLRKNG-LRASAAADGRDMLAQL-----DLIVLDIMMPGDDGLVLCRTLRGGKH-RAIPVVLLT
ARDDETDRIIGLEMGADDYVVKPFSPRELLARIKAVIRRT
>A0A0M2NHV7
LLIVDDVELNRAVLEELLKPE--YDTVCAAGGKEAVRLL---EFALVLLDVVMPDMDGYDVLQYMGFNNMIQNVPVIMIT
AEDSAEAEEKGLSMGAVDFIRKPFVPEVVLRRVKNMIALF
>A0A839QPE4
ILLVDDQALIRAGFRALLEAED-MVLGEASGGRLAVQEA-----DIVLMDIRMSGGDGIEATAEIRS-D---DTRVIMLS
TFELDEYILDSIRAGAGGFLVKDTEPEELIRAVRTVA---
>A0A846QXT2
YLIIDDEHIAHDIIKGYCEMLN-LFKANCYDAIEAIDYL-----DLIFLDLNMPKLKGFEFLKTLSS------PKVIVTT
AYS--EFAIEGYELNVVDYLLKPFSFERFLSAINKVT---
>A0A0D6JBY0
VLVVEDEPLVAIDIEDCLKEAG-CSLGPAANAEQAMRLI-----DIALMDANLAGTRVDELAQTLKA----RGIPFAFVS
GY-GREGLPAGF--QEALLVSKPFNSRQLIGAVESLRERL
>A0A562L747
LLLVEDDPTTRAFLAAAAEAYP-AEVDAADSVTTALVLA-----ALWLFDARLPDGSGTDLLVRLRQHD--VATPALAHT
ASQDNSDHAALLQAGFLATLVKPLNAGQLHEAIARA----
>A0A3N1L083
IMIVEDEAMITLLLQDMLEEMG-CIAATAAGLDEALAAA-----DIAILDVNLGGTETYPVADVLRR----RGIPYVFST
GYGASTLHADHQ--GR-PTLQKPFVERDLLRCIG------
>S6AE79
VWVIDDDRSIRWVFEKALAREQ-IEFRSFSTAQDALSAL-----QVVVSDIRMPGTSGLELLDQIKEHL---DVPVIIMT
AYSDLDSAVSAFQGGAFDYLPKPFDVDQAVALVRRALS--
>A0A1Y4N166
ILLVEDNPHIIKINSELLKLRG-YDVLQAETIAKAKDQL---NVDLIVLDIILPDGSGLDLCRELKAHL---NIPILFLT
ALGENQDVVDGLRAGGDDYLAKPYDFEVLIARIEARLRSA
>A0A512BJJ9
IIFIDDDSDDRQLFEEAYLELA-NPLVVFKNGRTAYEYF--KSLFLIIADINMPAMTGIELRDKMQQIGEMRAVPFLLLT
NGLSPENILYSYSHSVQGFFRKPSTYSDLKILLQSIFTYW
>A0A133XP43
IALVDDNPQVLRALALTLQSAG-HQVVAASDGQSLFEQL-----DILISDYRLGTENGFDVIQAAKNRF--AHLPAFIIT
GDTDPAIIRSMSGRGAVHY--KPLSMESLQAIISETVER-
>A0A7X0STG2
AIIVDDHPLMAQATMHLLSQID-ITVGVAHNAKQALELA-----DLVFLDYQLPDQSGTQVAEQLRERD--RNVRIVIFT
GVDASDLLPFLLTHQINGIVSKDVSESTVKHIVACI----
>A0A4P6YRI0
IYVVDDQLATATQIGQLAKEIK-TNVVVFTKLADFTAAV-G---NVYFIDVDVHVKRGLEVASKLRQ----PFGTISFIS
SFEKFAPVTFEYRVAAFDYIDKRLPVDELRQRLAYT----
>C7QZV8
VAIVDDQQLLRAGFSMVIGSQD-LVVAEAGDGRSALDTL-----DVVLMDIRMPELDGLAATAQLVEHW---APRIIILT
TFDLDEYALEAIRAGASGFLLKDAPPEEMLNAIRTVY---
>A0A4Q9GW60
IIHVEDNALNRNLVESLFHAHE-VQLSSFPTSRQGLQAI-----DVALIDINLPDGSGLEMCRTLRAHASTKRMPLIALS
ADALPDHIAQALQTGFNHYLVKPIQIQRLLAILS------
>E3CXU1
LWIVDDEPRLSQGLKQAFEAEG-YGVRLCSRLEELRRHL-----DLVLLDQRLPDGLGLEELPSLLRAA---ETRVILMT
AYGESPLIVRAIRQGAFDYLDKPFSLEAVRRMVAKARDSL
>A0A3N7HQL7
ILLVDDNVDAAQLLEVVLVDAG-YDVRVAHDGPSALASL-----DLALLDIGLPGMDGYELASRLRADPRLKPLRLVALT
GYGREHDRARALATHFDEHLVKPVAADLLLSTMAALL---
>D6Z436
ILVVDDDLTMLSLCRSVIERQG-WSVDCARNKQQAEEMV-----DLVVLDLNLPDGDGLDIGRRLQQQ----GVSFLLMT
ARSDPQERLTGFEIGAADYLVKPFHPNELIYRIKRA----
>A0A291QYI3
LIIVDDHQLFVDGLVRILEDEI-FVIGTCNNGTELKHLL-----DLVMLDIQMAGSNGIKICKELKTKY---GLKIILIS
MFESANIIQEIKHAGADGYIPKSTDADLVKVTITDV----
>F2I9S8
ALVIDDEEYARKNLIMMLDFCE-IVIGEASGKDQAKALI-----DVIFLDIRMPSAEGFELLEEVEE------NLVVFVT
AFK--DYAIRAFNASAVYYLLKPIDIDDLRVGVEKLVEA-
>A0A081PGE9.2
VLIADDDVRNIFSLTKALEQHK-MKVLAATDGKEALQLL---GVDIVLMDMMMPEMDGYQSTREIRKIHAFKHLPILAVT
AKAMMGDREKCIAAGASDYISKPVDIDQLISLLRVWL---
>A0A2T5CGA2
ILIMDDDVMILDVSLDLMKHLG-HTVVPVQNGEEAVARY--LPFDVVIMDLTIPGMGGKEAVRKILKL---PTAKVVASS
GYSSDPVMTNFKKFGFIDAIAKPYTIQQIRKLLNKLLA--
>A0A4V1M7D8
VLFVDDDDFSRAYYSKILELAG-FNVSLLENGSQLIDAL-----DIIFLDYQLNDYNGSELLEKINQRS---ETLTVILS
SQQDVKISVELMNNGAFDYVVKSQDVDKFKQIFERVTE--
>A0A1I5WPZ3
TLIVDDEPLARNELTYLLRQCE-ISIKEAETIEEAVGHL-----ELIFLDIHLTEESGLTLADKLSRLH----PIIIFAT
AYD--EYALQAFELNARDYVLKPFSLERVQQAVRKAAQTH
>A0A1A9HVM6
IAVIEDNVPVRQLLVRRAQKLG-ITVAQASGEDEAVDAV-----DVVLLDLNLSQGTGLSVLSRLRDRD-Y-AGRVFVLS
AEDARTHAAPCRRSGADAFYDKAFDFEKLLADLQDLCRR-
>A0A1I7M697
VLLVDDQLIIVEAVRRMLSDQD-IEFHYVTDATMAARTA-----TVILQDLVMPNVDGFELIKAYRDDPLLRAVPVIVLS
SKEEPKLKAHSFAVGANDYLVKLPDKLELLARVRYHSSAH
>A0A2I6S7H6
LILIEDDPIMGESLQQRFEIEG-FEVLWCRRLAEADEAL-----AAVVSDVRLPDGIATDWFVRLPATI--RAIPWVFLT
GYGSVDDAVASMRAGAREYLTKPFDVERLVALVHTL----
>A0A5E7YNW0
CVVIDDEPLARECITGYVNQVF-MLAGEGNNPLELDKMM-----DLVFLDIQTPVINGIDFLKMAKN------PMVVITT
AYP--SYALDGYQLDVLDYLLKPITFGRFFKAATKAKEHQ
>A0A2R4MC87
VMIIEDEPLIAMDIEQLVDDLG-HSTGIARTHDEARELF-----GIVLADIQLADSSGIDAVNEILAK---DALPVIFIT
AYPERLLTGERP--EPTFLVTKPFREETVKALISQAL---
>A0A7Y8GT30
ALVVEDDPGIASGLSDSLRQAG-YAVDVCPTLDAAWAAL-----DVLLLDLGLPDGDGLDLLARLRRLGELSDMPVLIMT
ARDGVSDRISGLDSGADDYIVKPFDANELLARLRAMLRRA
>A0A2P8CX53
ILFVEDEEIDIMFIKRKFIKLN-YECDIVSSIAALKEQV-----DLVVSDFNLPDGNAFDSIAIANEI----NIPIVIVT
AQGSEKTAVELMKFGAADYLIKDMGEHMLPSIVKSVLN--
>A0A2U2J028
ALIIEDEFLTAQLIEDRLRDLG-FSFSFAEDEDGAVAAA-----DLITSDVQLASGCGIDAVQRICDEN---PTPFLYIT
GTA--VMVQERCP-RAV-IVQKPFGMADLRAAVREVS---
>A0A544TN30
ILIVEDDKRISDIHRRFIEKLG-FKIGSAFTGEEAKDWI-----DLILLDVYLPDTLGTDLLAVIQE----PDTDIIFIT
AAAESDIVKKAFRSGVADYILKPLTFEKFKESLLSYKMKR
>F5XZH2
VLVVDDSKTELMFMTDLLQKAG-FSVKTAENAEDAFRRL-----HLILMDVVMPGQNGFQLTRAITRDPLYADVPIIMCT
SKNQETDRVWGMRQGARDYITKPVDAGELMAKIKA-----
>A0A1I2IP22
ILIIDDDVTFGIMLQTLLEKNH-YKVTTAFSPLEAKRMI-----QVVMTDLRMPDMSGMELIRFVKQQS---STQIVMMT
GYADIATAIESIKQGAFHYIPKPLNPEEVLSVVAEAMEGQ
>A0A2S1XNJ1.1
ILHLEDSPLDCELACARLRKAG-CDT-RVDTRAAFEAAL-GRRFDLILADFSLPDFDGLEALEIAKA----PETPFLFLS
GRMGEETAVSALKMGARDYVLKQR-LAHLPAAVERAIVE-
>A0A4Q1ZYS4
VIIVEDDPMVQRINEEFLSKIG-YELQSVRSIEEAKAVL-----DLVLLDVYLPDGLGIDLLRWIRH----MDTDVIMIT
ADKRSNAVDFTRRFGVFDYLVKPFKYERFSEALTRFKSMR
>A0A5C6FBW5
LLLVDDNQDAAKMLRDLFESSG-YQVELAADGVEAINQA-----SVIVMDIGLPGMDGYEAARQLRRSQHFTHVKLIALT
GWGSKQDRELASQAGFDLHLVKPVAFDELLNFVRDLEM--
>A0A1W1W204
LLVVDDEALVRQGICQGINPEG-LVVGPAADGLEALEII-----DIALVDIRMPGMDGLELLKRIKELD---GIKVLILS
AYDDFTYAQAAVKLGAFDYLLKPVEREELIEAVLKAK---
>A0A0C2JH92
ILVVDDEPNIVDMVTTVLEFHD-FEMSSAATAAEAYAAA-----DLVVLDVMLPDGDGFEVCRTLRRS--LPRVGIVLLT
AKDAHSERVAGLTFGADDYVTKPFNIDELLARVRAVLRRI
>A0A4V2VS62
VLLVEDNPVNQQVALAFLEMVK-LDVAIAGNGLDAVDRV-----DAVLMDLQMPEMDGLAATRLIRAMPQHAGLPIIAMT
AGAMECDVQDCLAAGMNAHISKPIDPRQLVRTLLAW----
>A0A6L9EEV0
VAILEDEPLAAEKLERYLRKYS-IVIGRFDSLETARPWI-----DLFFMDVQLTDGLSFEIFTEVQVKK-----PVIFTT
AFD--EFALDAFRVNSIDYLLKPITFTDLSRALQKLRSMK
>C6W524.1
ILLIEDDAYQSKYLGDFLAGNN-IFVLYAYSAAEALSLL-----DGIILDIRLADMNGLDLLDTIKENPQWSAIPVVVNT
AEDLSQADLSRVMKYAHPVVIKKKSNERLLDEVKLFL---
>A0A246JEG2
-VIVDDNLESSETLAILLEMEG-YSAATAGSLREARQRL-----DALVLDRALPDGQGMDFIAEALRDG---PMTVVLLT
GFSDAGDAAEAVRRGAAAYLVKPATIEQLKAVL-------
>A0A3E3I2H4
ILVVEDDEILREGILFALAREG-HQVRGAGSLAGMKEQL-A---DLVVLDVSLPDGDSREFLPGLRESN---PVPVIFLT
ARNTEGDMIAGFDAGADDYITKPFSVPLLVRRIQAVLNRS
>A0A6L9SGF4
ILVVEDDDRVARGLVTVLTNAS-FDVRRVATAAEALA---A---DVVLLDLNLPDADGLDVLRRLREHP---ETAVIAVT
ARAEERERVQGLRRGADDYVVKPFGVAELLARIDAVLRRT
>A0A0V8IS23
VLVVDDDYMVASVHARFVNRVG-FNVGAAHSGQEALRLV-----QLVLLDIYLPDMNGTAVLQKLREEA--RDVDVLVIT
ADDDTDTIRKAFRGGVLHYILKPFDEETLRDRLLHYAD--
>A0A372IU96
VFVLEDDADIARLMQHHLEAAG-FPARIYGTPTNIVADA-----ALFLLDIMVPGGDGLDVCRRLRNHPALSTIPIIFVT
ARAGENDRVLGLELGADDYITKPFAPRELLARVKAVLRR-
>G5ICF9
LLIVDDEPLVQIGIKSMLNADG-IVCGTAVNGANALELI-EYSPELVITDIRMPIMNGLELAKTCQETY---KIPFIILT
SYEEFQLVKEALSYQVVDYLVKELDANTLGESVGRAL---
>A0A833JBB0
VLIVDDEKDLRAILSIKISKLG-YGVCAASSIQEARDIS-----KLILSDLFLNNESGIELMKEFKLNF---TVPFIFIT
GADEDDIPNSIMEIMMKGFLPKPISNQTLKEILDK-----
>M9RVX2
ILVVDDDVEMRAMMTQFLQQNG-SIALPAANEAEVRRHI-----DLVLLDVMLGDENGLEICKHLRRE---QDVPIIMVS
ALSADHQRMEGYAVGADDYIAKPFNPELLLARVKAVLSRT
>A0A244E8M6
ILIVEDNEKNMKLVRDILQHDG-HVTLEATTGGEGLRLV-----DLVLLDIQLPDMDGIAVLRGIRANPALDATPVLAVS
ASVMPDERLKVVDSGFDALITKPIQLRQFRETVRRFLHKG
>A0A364Y5F5
IIIVDDDQDDQFLLAKVCEKIG-HEILFFDDGRDALKYL--ERPFLIMSDVNMPLMNGFELRREIHNDVTLKSIPFVFFS
TAASPAQVREAYHLTVQGFFLKETSMEKIEQSLRMIFDYW
>A0A2U2BBT6
ILIVEDDRVMVRIVEEIVRQNE-FILESVGTIENARAAI-----DLVILDINLPDGTAFDLLRKIELL----DFKVVFMS
GNE--DYQKEAIQFSAVSFVIKPFDYSDLILAIDKAC---
>A0A285MA53
VLVVEDDDLDFRITRKVLLQLS-YEIDRACDLREAQLAA-----DIVLIDFCLGMETGVPVINVFGGEE--SNAALILLT
GMPGEDIQKIALKAGVVHCINKDLSPVLMETTFRS-----
>A0A6P1M8E8
ILLVDDEAAIRSMLSVLLKTDT-RSFVEAPNGTVAQEIL-----DLIISDVIMPDCDGIELVMAIRRKL--PEVPVIIMS
GGGRVHASHLAEKLGAARVFEKPFDATELRSTVTELLD--
>A0A2X4WD41
VIIVDDEPSIREGLKTLIPNNG-FVIAIAKNGIEGIQLY-----NLMIVDIRMPKMDGLTMINELRKKD---NLQFLILS
GFADFDYAKRAIGAGAAGYLLKPLDEDELIESIQMIHRKL
>A8LK51
ILIIEDDPTTAKSIELMLTHAN-LNVYCTAMGEEGIDLA-----DLILLDLGLPDMTGHEVLRQIRLAR--IETPILILS
GADDTESKIKGFGFGADDYLTKPFHREELVARIHAIIRRS
>A0A556QNH6.1
VLFIDDEQPLAQLGQSILEALG-YRATAFTDAAEALAHF--GDFDLVITDLSMPGIMGTDLAAEILAI---SDIPVVLTT
GYSAKMDSGAVQSLGIGELLLKPFSFRSLSIAVDRLLS--
>A0A2V1K7A2
VLVVDDHPLARAGMVGELQRVE-IIVGEAHDVDSAVRAA-----DIVLLDVHLPGGGGAEVVAKCQDLY---DTKTLAIS
VSDAAKDVVGVVRAGARGYVTKDVTGEKLADAVTRVA---
>A0A285S290
LLIVDDDRPFQQRLARAMEKRG-FTTVTADSVREALEAI-----DYAVVDMRLEDGSGLDVVEAIRTRK---DARVVILT
GYGNIATAVTAVKLGAVDYLAKPADADDVLAALL------
>A0A0D0PBX9
FLIVDDDDVSVMAVERAIRRLR-NPIERARDGAEALDRL-VRRPYIILLDLHMPRMTGLEFLGHVRRDALLRGSVVFMMT
TSDAPSDIARAYDKMVAGYIIKDDAVGSMKSAMEMLGAYI
>A0A843S7L8
LLLVEDHPLNQVVARGMLEYAG-ASVDVAENGQLAVDRL-----DIVLMDVQMPVMDGFAATGAIRQELKL-DLPILAMT
AGVMQSEQERCIAAGMNDFIAKPIDVEQMLDIISR-----
>A0A5C5WRS3
LLIVDDHEIIRLGLNLMLKDTD-IIAAEATSAAEALAAV-----DVVLMDIRMEGGDGLNALGRLKLDH---DLPIVLFS
AYDNPTYIARAVALGASGYVLKSAPRERLIDALNTAA---
>A0A2N4XDL2
CIIVDDERGAHLVLQHYVAQVR-LLAGSCENAIEAINLM-----DLVFLDINMPQMSGLEMLSTLKQ------PLVIFTT
AYS--DYALESYSYDVVDYLLKPIQLARFLKAVDKAF---
>C1D8M5
VIIVDDDDAVREALSWLLEGNG-FTIRVFDSGESLLAAS-----GCLVLDVRLSGISGLILFERLRALG---CPPAIFLT
GHADVPLAVSALKMGAADFFEKPFDDARLIARVAECLAAD
>A0A1T5DV53
ILIIDDHEGLLNFLSKKLSGS--YVVYTASNAREGLEQA-----DLIISDVLMPGELGTEMVRKLKADVRTAHIPVILLT
ARDSDEQKLAGLDSLADAYMTKPFKMDHLLSLANNLIDNR
>A0A5R9J8Z1
ILLVEDEAMIREIMAESLQDAG-FEVMQAEDGERAADLI--LVFSALVTDFHMPGIDGAGVAECMRRCW--PTAPVVIAS
GRPEVFRPH-WQSQHGYGLLRKPYLPHQLVEMMRRL----
>A0A2W2AIA3
ILVVDDHQLIVNGIRMLLD-DR-IHFHFAHTIQGAAEQA-----DLAIIDFSLPDGTGDMLVRELRYRC---NTRVICYT
FHADQCTISKMVDAGVHGYVTKSSDAQILRTAVDTVL---
>H2J1W9
VLIVDDEPLALENLRLQLQDED-IIVGECTNAIEAIGVI-----DIVFLDIQMPRISGLEMVGMLQH------PHIVFLT
AFE--EYAVQAFEQCAFDYLLKPIQAARLQKTLARLR---
>A0A846QZE7
ILAIDDQQLILMSLEKRLVELG-YEVQTADRGKAGQDLF-----DLVIVDINMPDMSGLDVVKHIRTKRK-SKTPIMVMS
GNTDDDIIVSGFDLGIDDYMKKPVSLSEVAARVKRIL---
>A0A1H3X979
VCVMDDDALLAEHYALTLQAAG-IECMVLAEPRQLIQDI-----ELILMDLHMPLYSGPELAGVIRQHDALKSLPIVYLS
AERDQAQQLKAMAFGADDFMTKPIDDAQLVKVVQVRLARS
>F4GEN1
IWIVDDDPSIRFVLERALAREG-LPTRSFTQAREVLDAL-----QVLVSDIRMPGDSGLQLLEQVRAQL---GLPVIVMT
AYSDLDSAVSAFQGGAFEYLPKPFDVPKAVELIRRAVE--
>A0A1H4DTW2
VLVVDDEAEVHAVTKLALSDFG-LEFISAYSGAEAKALM---DTAIMLLDVVMEDDAGLQVARYIREEL--NHVRIILRT
GQPGQAPERQVINYDINDYKSKTLTAQKLFTVV-------
>A0A173LVV9
IGIVEDHSLFLQLMSSALEQVD-LIVATADNVAEAKKWF--ENLDVVILDIELPDGNGVGLGITMRRQN---HLGVVLLS
DRDMLELILGLPKEERWSYLTKSASIDSLASAIRAT----
>A0A2P8HJX1
CLLVDDEPLAIKLLQKHLEQLF-FIVGTCNNAIKALEIL-----DLLFLDIRMPKISGLALLKTMHK------PRTILTT
AYR--EYALDGFELDVVDYLLKPVTFDRFFKAIERYLR--
>Q5FPE6
VLLIEDDFLIRTCLAEFLLDSG-LTVREADNCAEARAII---KLDALVADMTLPDGDGMTLVQPARERW---DLPVIYIS
GHGDLRRDETSGDPARDRFISKPYTLASILEALLEMTS--
>A0A4S8QJN8
VLLADDQPLMRGGFRALIEAED-MVVGEAADGPAAVALA-----DVALLDVEMPGGDGITAVRQIAAD---AELRVVMLT
NYSFDSYVFDALRAGAAGYLVKDTEPEELLRCVRAAA---
>A0A512RNS8
LVIVDDHPIVIEGLQSLLQGEG-LIVQSFTTGGAFLSFL---HIDIVLLDITLPDLNGVEVCREIKIHA---DTKILIIS
NHNERSIIMQMLQQGASGYLLKNASGDELVHCIHEVL---
>F5XE11
IFLLDDHEIVRHGLRDLFESED-LVVGESGSAKEAERII-----HVAVLDARLPDGSGIDVCRSIRSRD---SIRGVILT
SYDDDEALFAAIMAGASGYVLKQIRSNDLVDAVRRVA---
>A0A1W6LFA8
ILVVDDEVDIAEILRDILTPAG-HRITLTHNGLDALRRL-----DLVLTDLKMPGLDGPALYAELSRRH-HLAHRVIAIT
GDTLGSTAREFVRTSQVPVIDKPFEPNDVLTRVAAQL---
>A0A7H1NS26
VLIIEDEPIIAMDIEDLVRKCG-HTVGIAGTEDEATMLA-----GLILADINLGLGDGMLAVERILKH---HPVPVIFVT
AY--PERLLTGSRQEPCFVITKPFEPLTLAVAT-------
>D5UDR8
VLLVEDDPGDVLMTREAFEHNK-NRLSVVADGVSALEFL-APTPDLVLLDLNLPRMDGREVLEAMKSDARMRSIPVVVLT
TSEAEEDVVRSYSLHANAYVTKPVDFDRFIDVVRQIDE--
>D7CV45
ILVVDDHPTTRLLLRSVLSREG-YAVTLAEHGAAALKQL-----DLLITDLDMPVMDGLELLRRLHTCPVWRGVAKLVVS
AHP--LTEEALAQHGVYACFAKPLDLPRFKRTVREVL---
>A0A3G3JWR5
VLVLDDDYAFVAFLKDGLEQQG-YMVMNASRSEEAVRCM-----DALIVDLHLREGSGFEVLRELEEKI--SSIPVTVVS
ADDTRSNRLEAFRLGADDFVAKPLDFEELTGRLSRQLKKK
>A0A429GB04
VFLLDDHEVVRRGVAALLTAED-IIVGEAGTAAEALARI-----DVAVLDVRLPDGDGVGVCRDIRSRE---APACLILT
SFDDEEALFDAVMAGASGYVLKQIHGSDLVGAVRTVA---
>A0A402A3B6
ILIVEDDADIAQFLQQLIEEET-YHTTVIDNGQTALDEA-----CLLLLDYRLPKVNGLELYDRLQQAEETRGVPAIMMS
ATL-P--VKELEQRGI-YQIRKPMDIGSVLRMITHALASY
>A0A4S3K2F8
VCVIDDDEGVARSLRALLSSVG-IEATRYASPEAFLTSA-----GCLVLDVRMPGMSGIDLYELLRSRG---NIPAVFIT
GHGDVRTAVRAVKAGAIDFIEKPFRDQELLDCVQKALARD
>A0A1L9BHL0
-YIVDDDPDQREAMTQLLESTG-AHVVAFADELALFCAV-----TAILLDVVLHWVDGLRLCEGLKQHPLTRDTRVVVMS
GMNRPHIRQRALDAGAEAFLPKPVDPERLLRQL-------
>A0A7K1U830
VLVIEDNPMNLRYIISLLEKYN-VQHQLATNGPDALYFL-----DLILLDIRIPGLNGLELAADIRQDEDKVATPLVATT
ALAMESTFTQARQAGITDILTKPYTPDQLLQVLNKYLNDE
>A0A0S4KS70
ILLIEDNETDALLTQDILAEWG-FDVTHVVRLDEAIDRL-----DAVLLDLSLPDGYGLASLGQIQAAN---RIPIIVLS
GLSDQALALQAVQSGAQDYLVKGRNQGELARSIRYSIERK
>A0A841KW68
FYIVDDDKSIRKVLKNIIDQYG-DVIGEAEDGIRAMEDI-----QIVLIDLLLPGMDGIAIVCALKDMD---HTNYIMIS
QVTSKEMVSKAYTKGVEFYINKPINVVEVVSIINKVKEKL
>D5V2X1
VLAAEDSNVAREVLRKFFKKAN-LKYEIYNNGADLLDRI--EEVGLVITDIEMPETDGFQVAQFIKSSNKYANIPVIVNS
SMTTDAVKNKMKQIGVDGFIGK-TDIQALYTTSREF----
>A0A364NLN9.1
VLHIEDDADLQEVICAMVGDQ--IEFISAHSLEEARSAL-----DVVLLDIGLPDGSGWDLLPEIRACQ--PDAKVIVLS
GTDLSSHQLERVE---------------------------
>A0A4R6UGL6
IIIVEDSRLARNELREMLQAHD-IVIAEAENVQQGIPLI-----DLLLLDIHLPDGDGFQLLEQLQHV-----PQVIFTT
AYD--QHALRAFQVNALDYLLKPIEPERLQTALQKVRQN-
>A0A346XSK9
-LLVEDSLTDAAIAHGMLPDDR-FEVEIATSLSEAMDLL-----DVGMVDLHLPDARALDAPRRLLAHP--NVPPLVVVS
GSIDDRLVRESLRLGVDDVLDKVHTPQVLARVLSHAVERA
>E6W348
VMVVDDSLTMSQLFTLTLEQAG-MDVRTVNDPMDMLNVM-----ELILLDMYMPQCDGDDLAKVIRQHEAFFSTPIVFLS
AETDFERQLSALSTGGDDFLTKPIEPAHLVQAVSSRVQRS
>A0A6N7P191
ILVADDHTIVRLGVTHIISTLL-PSIKEAETFDQVITML-QQPFDLLILDINIPGGNSLQMIDAVKLRQ---KIKILIFS
GYDEQLFAINYMQAGADGYLVKYSPEDEIRNAILTVL---
>F3L377
VLVVEDEPRLREGLVKSLHQSS-FACVEAGSATEAQYSV-----DLILLDLGLPDGEGLALVRRWRDQG-L-DLPIIILT
ARADWQDKVSGLEAGADDYVTKPFRVEEVVARIKVAL---
>A0A3N4PMZ0
VIIIDDDRMSAELLAKYLGSIG-AKTTVCLTGGEGFERA-----DLILMDMDLPDTRGLVLLEKFKRDAQLKRIPVIIIS
GSVFKEDQDEAARRGAAGFLAKPVLFPKVQAMISQVLH--
>A0A6P2FKA0
VLVIDDDETVRAGMRQLLNAWG-CECDVADSIEEAQTLA-----GLVISDYRLRERTGAEAIALLREE--FGELPALLIT
GDTAPQRLREARASGV-PLLHKPVSPNQLHHGLL------
>A0A7W7YCQ1
ILVVDDEDSVRQVMEYVLTSQG-HRVLTAADANEAWAIW--SVIKLALIDVKLPGVSGFDLEKALANE---PTLPVIFTC
GYSPTSLSNAKELKAGENFLPKPFGMVELLNIVGQAL---
>A0A7H8PHY2
AIIVEDKEYIRKGLLNLLQLID-AVIGECESVKEAVVVA-----ELIFLDINLTDGTGFDFLKQTENL----NFKVIFIT
AYE--EHALQALKIGAVDYLLKPVDMEELQVALQKVAA--
>A0A1V9FC10
IVIIEDDIDDQFILTDIFKELN-NEIIFFSDSLNALDYL-EVEPFIVLSDINMPKLNGMELREKIHNNEDLRSIPYLFFS
TSAEQQHVIDAYSRSIQGFFIKPHSYDKLKSTIRKIVEYW
>A0A0S4LDS1
VLIVEDDPAQREALGLLLASQD-VETVGVGSVADCLDQL-----DCMVLDLSLPDASGFSLLETLSREDRYAFPPVIVYT
GRDLSPDEEQRLRRYAKSIIIKAKSPERLLDEVTLF----
>G2KQE5
VLLVEDDSSTAKSIELMLKSEG-YIVDTTDLGEDGLEIG-----DIIILDLMLPDMDGYDVLKNLRAAK--ITTPILILS
GLSEMDNKIKGLGFGADDYLTKPFDKRELIARIQAIVRRS
>A0A2N1J6G4
ILYLEDDENLLKHTKDVLEDFV-NNIFAVKTSKEALDIL-----DVIISDILLENENGIDFLKLIKEQKG-ISIPTILTT
AHTDTKYLLDAIKLKVENYIVKPINIKELLNTLHDIL---
>A0A5P9F160
LLLVEDDEDDFIITRDLLHDIG-YQVVWARSPEEAHKHF-----EVCLLDYSLGAFTGLQILAEAQRQG-F-DAPIIMLT
GHDDSALDAEALSAGAVDYLVKSLTAARLSRAIRYA----
>A0A1Y2R3N0
ALIIEDDAMACDALFDLLKTWK-SIPHAAEGIETARALV-----DFIVSDHRLRGENGIDAVLALREL--TGNIPACLIT
GDMDKAVAERARSVGM-ALLYKPARPAALRELILSI----
>A0A1K0FKI5
VLVVDDSRAMRAILRRLVTSVG-YDVVEADNGRSALEAL-----QAALVDWNMPEMNGLEFIGAVRAQPQWRDIALMMVT
TESDPNQIVRALAAGAHEYLIKPFTPEVIRDKLA------
>A0A369UHW9
ALVVEDQAPVRNAIAKRLRASG-HAVDEAADGATAESFI-----DVLVLDRLLPDGDALLRLKGWRDRG--VTTPALFLT
AFDRVADRLSGFEAGADDYLVKPFDMEELLARLAAIARR-
>A0A443IYG7
VLIIDDEEDILRLIKTVLKKEG-INVITATTAKEGFVQF-----DIVLLDIMLPDGEGYDVCKQIRNI---SNVPILFLS
AKTEEIDKLLGFAIGGDDYITKPFSPKEVAYRVKAHLRRA
>A0A0F5LUY8
ILVVEDDDILRDGLEVGLRIAG-FSAETVASLADARAGL-----DVIVLDLMLPDGSGLDLLDEIRRSG--SDDPVLLLT
ARDKVEDRIAGLDHGADDYLVKPFDLDELAARLRALVRR-
>B2A194
AVVVDDEPKIRRGFGRWIQEYP-FFVGSAANSQETLELT-----HFFFLDIRIAESNGLELAKLIKSKN---KAILVMVT
GYDYFEYAHEAIKLQVFDYLLKPVPKTDFFKTLENIDKAL
>A0A7V7QME4
ILAVDDEEGILILIKKILNKDG-HHVTLVSDETT-VSAL-----DLILLDVMMPKIDGFILCKEIRRR---VDCPILFLT
AKTEENSLVIGLGAGADDYISKPFGDLELRARVLAHLRRE
>T0T196
FLVIEDDQLARLSLVQKLKDVG-I-VSEADNLARAKQLL-----DVAWIDLDLEELEGLEIIPLAKSK----GIYSVVLS
GREEEECIEKAYELGCDDYLSKPFESEALNIVLRKYE---
>A0A3D9L0D4
ILVAEDSSVIQNLTKKILSLQN-YEISAVKNGKQVMDKL-----DLILLDIHMPIMDGMECARAIRQMPDDGKVPIIAIT
GNANNYSMDDFKDAGIDDYIPKPLNYDSLVETVNGY----
>A0A0B7J095
IWIIDDDKSIRWVFEKALARTE-MEFKTFSSTPEALNAL-----QVIVSDIRMPNGSGLDFLQVIKQRL---DVPVIIMT
AYSDLESAVAAFQGGAFEYLAKPFDVDQAIDVIRRAVDE-
>A0A839ZFB2
ILLVEDDPVLADGLRAGLTLAG-LTVDAVTSCADAQAAL-----DAVVLDLMLPDGLGLDVLAALRARQ--DATPVILLT
ALDETPDRIRGLDAGADDYLGKPFDLDELAARLRALVRR-
>A0A225NNX9
ILLVEDEDNIAFALEFLIGRMG-HRTTRVADGDAALDAL-----DAVVLDVMLPEKSGYEVCQIIRSRDELAHVKILMMT
ARGGEVERRKGLALGADDFLIKPFANTELTARINSL----
>A0A5D0MEW0
IYIVEDEEDIAELVSVNLEKSS-FRTKKFYDIFTFKNKL-----DLIVLDLMLPDGDGLDVCRDLKENPEYRDIPVIILT
AKSEEMDKVLGLELGADDYVTKPFSPRELVARVKNILKRF
>A0A249T4D4
CYIIDDEQHFVDILKEYIQQTY-LLAGSSTKPFDGIAEI-----QLVFLDIHMPEVSGISLLKILNL------NKVILTT
AYS--KYAIEGFENDVIDYLLKPITYQRFLKASHKALKLF
>A0A4R3MZD1
VLIVEDDRSQAVFAEAILRGAG-MQVEVVAVPERVLEAV-----DLVLMDLHLPGTSGTVLTRQIRELARFEHTPVVFLT
GDQDPERQLEVLEQGGDDFILKPVRPRHLIVAVQSRVRRA
>A0A7S9GJM0
ILLVEDNPDDVALTLRAFKRSH-NPLAVARDGVEALDFL-QPLPTLVILDLKLPKLDGLSVLKALRADPRTRLLPVVILT
SSKEEQDLISGYALGANSYVRKPVDFTEFVEAVKVLG---
>A0A3N1YBC2
ALVVDDEADIRELVAITLARMD-VEARCAADLAEARALA-----DLCLTDMRLPDGSGIDLVRHLQRTR---DLPAAVIT
AYGDVESAVEALKAGAFDFVSKPVDLGVLRRLVETALRLR
>A0A7M3U553
ALLVDDSSQQRLGWRMILEAHD-IVVAEAPDGARALALA-----DVVVMDVRMPRVGGLTAAERIRADA-G-PPGIVLMT
ALDLEDFVGPSADAGADTLLYKDVEPDTLLTAVRAAATAR
>A0A1I5YNY4
VLVVDDDPRLVKVVANLLRKHE-FQVESVPNGELGRQAL-----DIALLDVNLPDVNGLSLIFQLREEG--NTTPIILLT
VRTEVHEQALGLRLGGDDYIVKPFNPEVLLARIDAVLRRS
>A0A1H8A060
ILLVEDNPGDVRLTIEALKEGK-NNLSVARDGVEALAFL-ASRPDLILLDLNLPKKDGREVLEEIKKDAVLRRIPVVVLT
TSKAEEDILRTYDLHANCYINKPVDLEQFISVVRSIDDFW
>A0A100YW33
-YYVEDDKNIRELTVYALRQAG-LDAVGCDDDSEFRRLC-----DAVLLDIMLPDADGLDILARIRHTPGITRVPVMMLT
AKDSELDKVRALDGGADDYLSKPFGMMELVSRTRALLRRA
>A0A1Y6C664
ILIADDSETLRTELREVLEGAG-HEVVEAVDGTDGVKKAAEG-VQLIISDYNMPGLDGITMIRKIKEIDRYGSVPVGMLT
TESSKELKATGKEAGVIVWFVKPFEPNRLLSTIDKVLEKF
>K9ZLB0
ILVVDDEEFIQEIVQSCFEDIG-WDVITASSGKEGLVKA-----DAIVLDMMMPEMDGMTFLRYLKADPNIQSIPVVLIT
AKVDFTEPMRLLSLGVAGAIAKPFDPILLVDQVCNYL---
>A0A4R5BG28
MVVCDDHAVFAESLSLVLADAG-HVVGVTYSPSEALPVL-----DVCLIDLQFPTGTALDWMPRLRAAS---RTSFVVLT
GFLEQPVLDAGVAAGVRGFAHKGQQAGDILTVLRRVA---
>A0A364JRW6
ILCIEDEAQLRRDIRDELIEAG-YEVFEADNGQQALQKL-----DLILCDISMPGLNGYDVLKALQDRGGYAEIPFVFLS
ALADSRHIVEGKRLGADDYLVKPIDYDLLLATVDARLRQI
>A0A7H0HER1
ILIVEDHADIRKLIRMTLEFED-FEVLEAATGDEGLEVA-----DIVLLDVMMPGHDGLEVCRRIKRAPTLTHTRVVMLT
ACGRAVDMARGRRSGADDYLSKPFSTRQILDSIHQM----
>E4U2G9
VLVVEDDEVTAINLKMSLEKQG-YDISIADNAVTARNKI-----DIVLIDIGLQKMDGIELAQYIRDKS---QLPFIYLT
AHSDNDMLSIAKKTEPYGYIVKPFDPINLHTTIQMALYRF
>A0A848LTD3
ILVIEDEPIIRTELRRLLVRAG-HDVSEAGSVQEASSDY-----DLVLSDLRLPGAPGTDVIGMC-------GVPVLIMT
SYATVKSAVDAMKLGAVDYIAKPFDHDELLMQVERVLREG
>A0A371QJJ8
IILVDDQKYEKDLLNHSLEENN-IKVEYFTNARDALDHL--DEIFLIISDMNMPGMNGMEFKKAIDRDEYLKTIPFIFAS
SDPVRKDVIEAYQYRVQGFFKKPDSIEDQAAMLETIIMY-
>A0A1T5E6Q0
ILVVDDNEINRILASKVLSKWG-VKVDFAENGKVALDKV-----DLVLMDLHMPVMDGMDAARAIRKLGGYTKLPIVALT
ASLFAHELETISECGMDGYVMKPFVPGELYAKISTLLK--
>A0A1W2BSH6
ILIIEDEEELSKSIVEYLSEEK-YLCESVSTFAQAMEKI-----DCILLDITLPDGNGLKILEELKKEN---QDGVIIIS
AKNSLDDRVMGLNIGADDYLTKPFHLSELNARIYSIIRRK
>A0A239FWY5
ILAVDDSGSLRQMVGFSLRAAG-YNVVEAVDGQDGLDKA-----DLVLTDQNMPRMDGLSLIRSLRNLSTYQRVPILMLT
TESGDDMKAKGRAAGANGWLVKPFDPQRLTEVVKKVI---
>A0A7W4W386
VLIADDDPSDVFIVSRGLSEFS-HKCNLAKDGEQLLMML--PKLDLILIDLFMPKIYGLQVLKMIKRDRRYQQTPCVIMS
TNLSDYDRSQAEGMGAAGAIQKPATLSDFRAAIRSVE---
>A0A1I3H4R8
ILVVDDQKSMRGLATYFLKQIE-FDIDEAENAREALMKM-----DLLLLDWNMDGMSGIDLLRAIRSVPELNQIKIIMAT
SERSVDKMDEATTNGADHYVVKPYELRDLEVRVKKV----
>A0A0A2M465
VLIVDDDARNIFALSATLRSRS-FDCVSCLSAEEALKLL---HIDAVLMDMMMPEMDGYEAIPLIKKIPSRVSTPVISVT
ALAMNGDKEKCLAAGADGYVSKPIDMDKLLELLS------
>A0A3N7JSA6
VCLIEDDLELGRALQSALQDAG-HQVVWVRRVADALHWV-----DAVLLDLGLPDGSGLDLMRKLRAEG--ATVPILVIT
ARESLEDRLSGLDLGADDYLVKPFAVSEMLARLRAVVRRS
>A0A4Q8UBR5
VLVVEDSKTTSAYICNLLKKFH-FQVISTTDGLEALDQL-----DLVISDYLMPNMDGCELIKAIRQNRNLQDLVFIGLS
AAGDSVLSAKFIKSGANDFLTKPFYHEEFFCRVLKNLESQ
>A0A143PEJ4
VLIVEDNLDAAEMLELAVSRLG-HDTWLAHDGGTAITVA-----DVIFLDIGLPVINGYGVARRLREMPEMNHVHIAALT
GWGQDEDRRKAHEAGCDYHLTKPLSPATLEDLLATI----
>A0A0H1ALS1
VLIIDDNPAVATALEVLFSLHD-IDTVHADGPEAGLAAL-----DLVIQDMNFSGDEGAALFEAIHARH---ELPVVLLT
AWTHLESAVGLVKAGAADYLAKPWDDHKLMATVANLLELS
>A0A656HGL7
ILVVEDNPINQLIASEMLAQFG-AQVDVADNGQEGVDKI-----DVVLMDIQMPLMDGYAATRAIRKLPRFRELPIIALT
ANAMVEEKEHCLSAGMNAHVAKPFQPEELLQTVLELH---
>A0A847S0E7
LLLLEDEAAIADSLIYALQTDG-FAVQHTSLVRDALVAQ-----DLLILDIGLPDGNGFELCKQIRQHS---DVPILFLS
ARNSEIDRVVGLEIGADDYVTKPFSPREVCARVKTILKRT
>A0A6P0UNQ9
TIIIEDEKPAARRLQRMLEGIE-VSM--LYSVEEAVDWF-----DLIFLDIQLSDGLSFEIFDVIEVKS-----AIIFTT
AYD--EYALQAFKLNSIDYLLKPIDDEDLSTAVNKFM---
>A0A2Z2NZJ8
ILLIDDDAAYVFLCKRYLRVDT-HTVVSAGTVKEALAIC-----DCIVIDYRLPDDTGTEVIKQLRELL--AMPPTIVFT
ADGGEEAAIEAVRSGANDFLAKRVTQESLCRAVKNAI---
>A0A1M5EBL1
ILVIDDEPDLRLLYELTLLREG-YAVESAECVQQARDKL-----DVVLTDMRLPDGMGMEILQDLQQAR---TERCIVVT
AYGSAENAVEALRAGAFDYLTKPLELKQLRTVVASAVQGQ
>A0A163C5F1
VMVLDDDEDVRYAIATLLQIHG-VKTTCVGSANEAWAAL-LH--AVLLCDVRLAGKDGLDFSSGLAAKM--DPPRVILLT
GETAPASLQRLRE-SDFEVLFKPVSAHKLMAALAQV----
>A0A4Q2U780
ILVVEDVYFVADDIAAALRGAG-AIVGPAPNGPAALSLM-----DAAVLDINLHDEAVYPVAEALRA----RGTPFVFAT
GYD-RCSIPASY--RGVPLWEKPFDSAALIRSLPALI---
>A0A2T6E857
LLIVEDDPQIAEIQRRFVERLN-VEAGIAHNLTDAEDLV-----DLMLLDVFFPDGNGLDLLRRLRA----GHTDIILIT
AAREVETLRSALHGGVFDYILKPLVYERLEEAIYNYRQHR
>S0G5L5
VLIVDDEESIRFAFKSFLSRQN-YTVFEARDFNRALEMI---TMDVVFSDIVLNEYNGIDLLRHVKEQR---DCVVIMIT
GQPDVETASQAVRLGAFDYLVKPIDKEMILKTTKMAFDFK
>A0A7M1SVT0
VVLVDDHRMVRVGVRSELA-DD-LVVGEAADVPSAVATV-----DVVLLDVHLPGGGGAEVLRQCSDLL---DVRFLALS
VSDAAEDVVSVIRAGARGYVTKAIAGSDLSDAIRRVA---
>A0A1W2AYL3
ILLVEDDLALVEGLTFSLRKNG-YAVTVSRTVGEALRAL-----DLLLLDLSLPDGSGFTVCEAALRKS---RVPILFLT
ASDDEVNVVRGLDMGGDDYITKPFRLNELLSRIGAALRR-
>A0A6B9ZLH3
VLLVEDNMELAGSISSFLEKEG-YLCEVSHTSKEAYDKL-----DCVLLDITLPDGNGLELLQFMHQEK--MDSCVLIIS
AKNSLDDKITGLEEGADDYLTKPFHLSELHARLRAIFRRK
>A0A0M2NKR7
VLVIDDDGTISHSLESYLATRD-IHVDCAGSVREAMEYC-----DVAIVDLVMPGHDGFSFLEKLHNEH-MPKIPTIVVS
AISSEDVIKKAFDMGAKYYMVKPYQNDVLYRRIWDVLSLR
>A0A6M0IPL1
ILIIDDEADICLLLSGLLRKLG-YIPTCAHFIEEGRQCL-----DAIFLDLNLPDGIGFDLLPFIKEDQ--AQAKIIMIS
AFDGQAERKRATEQGADYFVGKPFTRRSVELALQ------
>A0A1B1Y8V1
ILLVDDEPDILEIVGYNLKKEG-YDIYTAENGLEAVNQA-----HLILLDVMMPGMDGVEACEKIREIPDLGDVIISFFT
ARGEDYSQVAGFDAGADDYITKPIKPKLLISKIKSLLR--
>A0A5P9EZ39
IILADDDKDDQLLTREALEESL-SELSIVDDGVELLSFL-EPLPDLILLDLNMPRMDGRQALAAIKADPDFRRIPVVILT
TSKAEEDMFKSYDLGAASYLSKPVTFEGLVDLMRSLG---
>A0A251W8P4
ILLVEDNLFNAQLLMTYLGKLG-YQVSWAKDSEEMWQFL-----QMILMDINLPEVDGLTLIRQLRSQACYQELPIIAQT
AMAMSGDRETCLTAGATDYVAKPIDLKKLALLIAQYISQN
>A0A5E4T6D9
FLLIDDDVVFAETLARALTRRG-YDVQIAADGAAALLAA-----DLISVDLHLGQDSGLPLVTPLRALQ---KARILVLT
GYASIATAVQAVKDGADNYLAKPANADTILAAL-------
>A0A1Z4N0P3
LLVVEDSNEDFRMLQRLMRRMA-NPIYRCTNGDEVLDLL-GIKPSVILLDLNLPGIDGRDILERLKQDTCFKEIPIVVFT
TSSNPKDIELCYQKGANGYLVKPMDAQELQKTIQA-----
>D6TLP4
ILVVEDDEQHALVLAQIISQLP-HRVFHASDGPTTLKFT-----DLFILDYWLPTMNGIELYERLRLRKELQDIPVIIIS
GFL-PLDEIHAR--GI-ESLPKPFDLNELLLKIDTLL---
>A0A1M7MAS5
VLLVDDEEDLRASLSQGLELSG-HIVMATGDPDAALERI-----GVLVTDIRMPGTDGFDVMRRAFEID---ALPVVLIT
GHGDVPLAVEAMRAGAYDFMEKPFSVSRLDSVVERALDRR
>D1B4S3
VLYLEDEADLLKHTSSILEDFV-KTIYPAQTIDEALKII-----DVIISDIHLRNGNGLDFLRKVKLELEL-EIPSIVTT
AFSDTEYLLDAIKLHVDNYLIKPVNIKELLNSLHDVL---
>A0A173MLU9
VMLADDDDDDYFVFSLAIHELS-FAVLLAENGDMLMKLL-----DILFLDMLMPCKSGHQCLKEIRANSKYDSLPIIVYS
SLQDLNNIEFCYREGSNLYAIKPSSLPELKNVLERI----
>A0A5M6DEB0
VLVVEDTRAIRYVLSRLLQTLG-HTVEVAENGAEGLAIA-----ELIISDISMPKMNGYQLACQIRNDPAFDRTMLVAMT
GYGREEDRNRALAHGFNAHLTKPVDLDSLRKLLA------
>A0A4Q9H1W2
VLMAEDNLINREVALELLHGVG-LHVDTAVNGREAVERA-----DLILMDMQMPELDGLQAAGEIRKMRRHAHTPIVAMT
ANAFLEDRMACLAVGMNDHISKPVDPRTLYAKLLQAL---
>A0A0C5VUE2
TLVVEDDPQIAEIQRRFVNKVG-FDIGIAHSLEDAKDLI-----DLLMLDIYFPSGSGLDLLKQLRK----LATDVILIT
AAKDIDTLKSALHGGVFDYILKPLVFERLKEALQRYARHH
>A0A161SVD5
VLVVEDEPLTAEAHAAYVGRLG-FEAGIAHTGAEAVRVL-A-GVDLILLDVNLPDTTGIELCRSLRAAG--IEIDVIAVT
AVRDAAVVRSAVSLGVVQYLIKPFAFAAFAEKLGAYRDYR
>A0A370HCV8
ILVVEDEPSLRAYAVEALRDLG-YRVLEAADGKGALAIL--PEIELLFTDVVLTGMNGRALAEEVARR---PGVPVLYTT
GYTANAIVHHGRLDPGMHLIGKPFTYAELAAKVRQMLD--
>A0A397QTW2
VICLDDEKIILQGMIMNCKKVK-IEVVGFNNFNALVEYL-----DVIFSDINMPDVNGIDIAKYLRENH---EINVVFTT
GYT--EYTNQAIRANAKGYLLKPVSKEMIEEQINY-----
>A0A1I4PRF7
LLLVDDEPRLLSSLYELLRDRD-YQLVTATCGSEALAQL-----DLILLDLRLPDMSGHQIMDFINERG---EGDVIVMS
GDVGIEAAIGALKRGAYDYLRKPYSREELLKTVQNALSQR
>A0A1M5D8K1
VLIVDDIASNRRLVEELLRQAG-VEPLLAESGEEAVALA---NVDLVLMDIRMPGMNGVDTMRALRRLGRWANCPFVALT
AHAVEGETRWLLEAGMQEVLTKPLDEQALARVLTTHL---
>E3H8U8
ILIIDDDKYVAEMLKSGLCDLG-YQTAVITEGSEILKRF--NNFKVVITDLAMPEINGIQLSKKVKMS---PEVKVILMT
AYSDEPLEE-YMQEGIDDYLMKPVSASKLSRSIRGVMD--
>A0A0P6YB76
CIIVDDLAVDRQLAARYLQAAG-YQTSLARSSKQATEQL-SQ--ILLLLDLNLPNDSSLAGANLALQLQ-LPQLAIVALT
ALSASEVHQTAIAFGCDAVLEKPATP-DLAQRIEQALAA-
>A0A5S5CDC1
ILLIEDSETDAMLIKRQIAKIA-NNVTFAMDLSEIEAKL-----DIILCDYNLPRCTGMEVLELIRKIS--PTTTFIFVT
GSNNEELAANTILNGASGYILKKN-MSNLHTR--------
>A0A1H8UJY4
VLVVDDSSVARRQIHDTLQGMG-VQVTMARDGQEAMETL--ESPQLVISDVEMPRMDGYTVATEIRRDDALKGLHLLLHS
SLSGMFNEDLVKRVGADDFLAK-FGASELAGRVQARLE--
>B9XED4
ILSVDDGEDDAYLLHRALQYVQ-CNLESVPSAAAAMEYL-HPLPSIILLDIKMPDTNGFELLRWIRSKPEFKSIPVIMLT
CSEAAVDIEHAYEIGANSYLVKSLDFQNLKQDL-------
>A0A345GVX3
ALIIEDEDIASRRLRNLIEELD-CILAQLSSVESGYKWF-----DLIFLDIQLNDGYGFDIIDKLEKHP-----PIIFTT
AYN--EYAIRGFKYNGLDYLLKPIDKSELKKALNKYTETI
>A0A5M6DAN1
VLVIDDSATIRKLVDSHLSPAG-YAVTLAPTAEDGLQLA-----DLILLDHQLPGTTGFEVCRQLAASSTLQSIPVVVSS
TLRKKAYVEYADLDNVVDMLPKPYTEDLLRTTVENAIETA
>A0A7S9LRT0
VGIVEDDGAVAASLAALLGAWG-FEAELFEDGETFLAAA---RWACVLLDVRLPGDDGLSVMKAFRGVE--RHIPVIIMT
GHGDISMAVHALKEGAQDFIEKPFDDEDLVRRLRTAIART
>A0A4V3WGN3
VMLVDDDYPVLEFLTSAIPSRN-LLHSSCKNGLLALKAA-EQMPDIVVTDIGMPQMDGLALIARLKAMK---DIRCIILS
CMEDFAYAQQAVRLQVDDYVLKTMRPQQIADLLEKLK---
>A0A2Z3GSA3
ILIVDDSPTMRQMVGDTLRGAG-YAVLEGVNGSDALAKV-----HLVITDFNMPVMGGLVLIERLRAKPEFRFTPILVLT
TESETSRKEQGKAAGATGWVTKPFDPARLVQVVKRL----
>A0A1B2HWD0
VVVADDQALVRMGLRTLIETEG-VVAGEAADGREALRLI-----DVVFLDIRMPLMDGLEVLRRVSAD---AEVKIVVLT
TFDLDEYVFEALRTGASGFLVKDSDPADLLRAVHVVA---
>A0A231R4V5
AYIVDDEPLARDELTYILRRLQ-VVVGEADSIERTLEEI-----DVVFLDIQLAEDSGLDLARRLLEYE---RPAVVFAT
AYD--EYALKAFELEAIDYVLKPFDEERIRQTVDKLTRL-
>A0A7I8ECF0
VLVVDDEADLADLLELTLVKLG-LDVDKANNVASARGLL-----DLVLTDMRMPDGEGLDLLRHVQSAR--LDVPIAVIT
AYGSTDNAVAALKAGAFDYLAKPVSLDQLRTLVKSA----
>A0A2A6RN15
ILVVDDDPNIRRIVSLALSDDS-YEVHAVASAEAALLHI-----DLLFTDIRMPGMNGLELVQRVRELD---TTAVIVFT
VSPQDLTPDRAALLKIDCLLEKPVSPDRMRLAVDLL----
>A0A852WPB6
VLVVDDNETNRFILEEQLAGWS-IEAAIASSGVEGLGLL---P-DVVLLDYLMPGVNGEQFARMMRGDGRFGDTRIVLLT
SAMDLEPDV-LAAAGIDVSLTKPVLPSSLLDTLTELA---
>K2I435
ILLVEDDPATSRSIELMLTHAN-LNVYCTNLGEEGIDLA-----DLILLDLNLPDMHGHEVLRQLRMAR--VDTPILILS
GADDTENKIKGFGFGADDYLTKPFHREELVARIHAIIRRS
>A0A2P8DNA7
VVLADDQRLVRAGFRSILDGED-IVVAEAADGVETVEQV-----DVVLMDVRMPRLDGLEATRRLVDDR-L-HVRVVILT
TFDLDEYVYGALRAGASGFLVKDTEPMELIHAVRVVA---
>A0A1T3F7N2
CIVIDDEPLGREVIESFIADVF-LLSGSFGDPLEALLYL-----DIVFSDIQMPKLDGMALVKSLSN------PVIIFIT
AHR--DFALDGFDAGATDYLVKPVRFDRFLKAVNRAKEFV
>A0A3P1CD75
VLVVDDDEDDLWLMQKAMLQIGICQLNPFSDAASLLSYL-T-MPSLILIDYHLPRMDGLELTELLREKPALKTVPFAWMS
SEIDPSWEIRCRELDVAWCWVKPNNYTAWQAFMYQLC---
>A0A327QCQ4
VYILEDEVRILQHLLQVVEQIY-VVVGNSPAVAKAAKEI-----DLILADIRLKDGDSFQLFEEIGHE----DLQVIFLT
AYD--QYAIQALNMGAFGYLLKPICEVTLASMLDKCYHHK
>A0A7W5DSR0
VLILDDEKRFTEELAEFLENSG-FHAYEANSVGLGLSIL-----DLLILDVRLPGSNGLDILKDVKSLY---NIEVIVVS
GHGDMDTVIQAMRLGAFDYLKKPFRHIDIRISIERTQKF-
>A0A518N5R3
VAIVDDEPLARARLARLLDAQG-VVVGQHADGGSALAAL-----DVVFLDIRMPELGGFALLERLAPG----RPMVVFVT
AYP--VHALDAFEVQAIDYLLKPLSERRLVQALSRARELH
>A0A4V1Q7M2
ILTVDDEASLTDLLGMALRYEG-WEVTAADTGLSAVQAA-----DAIVLDMMLPDFDGLEVMRRIRTEQ--PQVPVIFLT
ARDAVDDRVHGLTAGGDDYVTKPFSLEELVARLRGLLRR-
>A0A3N7HX72
CLLVDDDSEIRVSLTEYLQRFG-MSVLGVDSGAQMRRAV-----DVVILDVMLPDDNGFDLCKWMRQQ---HRTPVIMLT
AQGDPISRVVGLEIGADDYVAKPFEPRELVARINAVLRR-
>B9XQ38
ILYVDDDENDVLLLKHALRCCK-FNLQVVNDPERASAYL-YPIPSLVLLDLKMPRMNGMEVLAWIRSQPALKHLVVIVFT
ASNQASEVNRAYEMGANSYLVKPVELELLVEIVKGMT---
>A0A3S0HE44
VLLLDDELEIREAMTGLLRSHA-HAVADEAGAAAALRLA----FDLLLCDYRLAGADGLDAGLRLQAEG--ATTPLLLIT
GETSPDRLQRVRESRV-PVLFKPVVADLLLQAMAEV----
>K2JNT2
ILVAEDNPTNQIVIGRHLTRLG-YAHEVAANGRLALDRL-----GLLLTDFHMPEMDGFELTAAIRAQEDTARLPIVALT
ADALAGTEQQCFEAGMDGYLTKPINSAALARVLEEMLPQ-
>A0A543CUS0
ALVVDDEASLAEVLASVLRFEG-WEVRTAGDGADAIRAA-----DAVLLDVMLPDMGGLDVLRRLRADN--PSVCVLFLT
ARDAVEDRIAGITAGGDDYVTKPFSLEEVLARLRGLLRR-
>A0A3N5ACV6
ILFVDDEPNVIDGLRRMLRNMR-WEMYFAGSGEEALKIL-----DVIVADMRMPQMDGATLLARVQERY---HVVRIMLT
GHSDKEMTLRSTKS-AHQFLAKPCDGETLRYTIERTCQLR
>A0A840A9Q2
VVIIEDDEVLGGALVQRLRLEG-FAPRWARTLAEGEALL---RPLCVLCDMRLPDGSGEALLLRLMPSL--GATPVIAMT
AYGGVEQAVRLVRAGADDYLTKPFEIEAVLARLSAL----
>A0A4R6UYA4
VFLVDDHDVVRRGVAALLGDED-IVVGEAGTAAEAIARI-----DVAVLDVRLPDGSGVEVCREIRSRL---ELACLMLT
SYADDDALYEAVMAGAAGYVLKQIHGSDLVGAVRTVS---
>A0A1I3LL77
LVIIDDEPKVAEALKGLITKIG-IEVHITNSVKQGVDLI-----DIVFLDIRMPDEVGFELFNQVDLR----HTKVVFTT
AYA--EYAIESIKFGCLGYLLKPIGLDDLNTVFNRYKEEQ
>A0A365H2R3
ILIAEDETRIASFLDKGLRRHG-FVTTVAADGALAYELA-----DLLVLDLGLPVRDGFTVLRQLREAR--VTMPVIILT
ARDSVADTVAGLEGGADDYIAKPFAFEELLARVRL-----
>I4VXG9
VLVIDDERDIRELLTITLGRMD-LQVDAVGTVADARRAL-----DLCFTDMRLPDGNGQEIIELIAETC---DTPVAMIT
AYGNVDAAVTALKAGAFDFVSKPVDIQMLRGLVRTALRLA
>A0A0Q6WGX3
VLIVEDDADSARMMAALIGTMG-YTVATAGSLREACLQI-----DLVLLDLQLPDGSGMALFDNPEFTV---NVQVVLIT
GHASLDTSIQALRLGAADYLIKPVGAVQLEGILS------
>A0A0A3HWQ4
IFVLEDERAIADMIEIILRKEG-FQIQLCENVRDASSLI-----DFYLLDVMLPDGSGLDVASTIRKQS---NAPIFFLT
AKSSDADKLRGFMNGADDYITKPFNPLELVARVKVQLSRY
>A0A316GFV7
ILLIEDDTVLGAAVRDQIAADG-QSVDWVTRLDVADDAV-----DLILLDLMLPDGRGIGFLKGLRTRG---ATPVIILT
ALDQVSDRIEGLNAGADDYLVKPFDLAELSARIGSVARRY
>A0A6G7VGV2
IMIVEDEPLIAMDLEAIVSALG-HVVGNARTHEEALSMF-----GLVLMDVHLADGSGADAAADILEKW---DQPIIFIT
AYP--ERLLTGQRAEPAFLITKPFTEEQVRATVSQAL---
>A0A6G7PYZ0
VLIMDDEDMVRESLREMLFLLG-YEVEEASDGRQALEVY--RPHDLLIMDLTVPGMGGKEAVREILKI---PRAKVIVSS
GYSTDPVLANYQRYGFCGMIAKPYKLDELSQIIAQVL---
>A0A6P2EKE5
TILVEDSKTIRDLIAALLEFAD-IELATAETASEAIVAA--ERWNLMILDLFLKEGSGLTVLRAFKDRR--SDQRIVVLT
NYATPEIRSRCATAGASAVFDKSTELEAFFDYLS------
>A0A1M6LJX0
ILIIDDEKTICLSLMEGLKDLG-YEVDCALDAGSGIKKA-----HVIFLDMRLGNENGLDLLKKIKNID---DTEVVIMT
AYGNIETAVAAIKYGAFDYIKKPFDFEEIDIIISKALDNF
>W9H1W7
ILVVDDDHAVLTALHMVLEDWG-MRVVKAGGLDEVAELL--L--DLVLTDYRLPGATGAEVIDLVRQHH--SEIAGIVMT
GDTSPERLIEVQKAQ-CRLLHKPVNPDDLKRAL-------
>A0A3S9B529
ILVADDDAAIRTVLNQALTRAG-YDVRITSNASTLWRWI-----DLVITDVVMPDENAFDLLPRIKKAR---ELPVLVMS
AQNTFMTAIKASEKGAYDYLPKPFDLTEMIGIIGRALS--
>A0A1I5QGC5
VLVVEDNAVVADSLQSLLRQWG-AQPRVYGSAAEALALA-----DLALCDIRLPGLDGIALATRLQQLK--PALAISLVS
ADIDEATQRLANERG-WHALRKPVQPAELHALLRRAQ---
>A0A7Z0KX58
VLLVEDTASLRLTYSAVLKAAG-FEVEAAETGAEAIEKL-----VLAVMDLMLPDRDGLDLLQTFQQIA---DTPLVVVT
AHGSIDRAVSAMRAGAHEFLVKPVDRARLIEAVTHALKAR
>I3CB84
LLIVEDEPYLLKSLEDFAAKEG-YLYDSAGNFQTAQERV-----DCLILDINLPDGSGFEILEILKKEDKT-D-GVIILS
ARDSLDDKLTGLELGADDYLIKPFYFSELNARIKAVIRRK
>A0A6M5Z2Z0
ILVVDDESALRRTIRTALESAG-HRVSEAANQTQATQQV-----DLVLLDLRLGRESGLDVLDVLHKVS---GLGVIVIT
AHASIDTAVEAMRRGALDYLPKPFTPKQLTDLIVR-----
>A0A0Q6RH43
VLIVDDHSIFRSGLRADLG-DV-VVVGEAATVDEAVARI-----EVVLLDVHLPGGGGAEVIRSSAALL---RVRFLALS
VSDSAEDVVGVIRAGARGYITKGSSGAEVARAIDAVA---
>A0A7Y9L0N1
ILLVEDDPRLAEMLTEYLGQAG-FRVTHAATGRAALDHL-----DALILDLMLPDMDGLDVCRQLRAS---SDVPVLMLT
ARGDAIDRIVGLEIGADDYLPKPFEPRELLARLRAILRRR
>A0A023C0K0
ILIIEDEHMLAESMVQYLEREG-YQCEWTDNLAEAKEKS-----DCLVVDINLPDGSGLDVIKQIKGMR--SKSGIIIVS
ARNAIDDRIYGLDIGADDYLTKPFDLAELNARIKAIIRRR
>A0A5C0AWG3
VLLVDDQVMVGEAIRRALANEG-IDFHYCPDPQRALAEA-----TVILQDLVLPGVDGLSLVRAYRAHPAVKDVPIIVLS
TKEEASVKGAAFTAGANDYLVKLPDTIELVARIRYHSRSY
>Q0G656
ILIVDDHTVVRDGVKRLVDTLG-VEFGEAETPSEALNEF-----DITVLDINLKNGSGLEVLRRLKADT---AAKIVVFS
MYSDIAYAASARREGALGYVAKSAPSDELLVAIEKAL---
>A0A844XA04
ILIVEDDLLNRMFYEAVFNQRG-YELLLVDDGARVLDAV-----DLITMDIHLPNISGRKLIRSIKRNPETAHIPILAIT
AYAGKRDEEGIRRAGASGYLAKPLSIDQLLGEVDALL---
>A0A3D8JUU1
VYIVDDDAGMRTSLAWLLESVG-IRSEGFENATAFFARF-----ACLVLDVRMPETSGFDVQAELNARG---TLPVIFVS
GHGDIPMSVRALQQGAIDFVEKPYNSQQMLERVQRAIKLA
>A0A0Q3IC63
ALIVEDEPDLMGFLSSLLTNAG-LIVDRTTTIDAALAAL-----DLAIVDRRLPDGDGLSIVKALSAEE--KRPAFLILT
ARDAKSDVIEGLNGGADDYLVKPFEPDELLARLRVILRRR
>A0A0H3DF38
ILLVEDDPGDVLMTREAFAHHK-NALHVAEDGVEALRFL-APRPGLILLDLNLPRKDGRELLGEIKQDPGLRTIPVVVLT
TSEAEEDILRSYELHANAYVTKPVDFEKFVEVVRKID---
>A0A1I5XCV4
VLYIDDELNNLLAFQASFRRR--YKIFIASSSAEGMSIL-----QVIICDQRMPQSTGVEFFQVIRKAF---DPVRILLT
GYTDAEAIINAINEGIFRYIKKPWDEFELQNAVQNAFELY
>A0A6M4MBB6
ILLVEDIELNVMVAKALLEKLG-QHVDVAMTGQEAIDKA-----DLILLDIQLPDMTGFDVASTLMEEDLVMQTPMVALT
ANVIK-KREEYLQNGMDDVIAKPVKKSRVIEVFNSL----
>A0A369XUJ8
VVIIEDDPMVSMITEKIINSVG-FRVKTFKEGKEAVKYL-----ELIILDMFLPDTNGLVTLETIRKKK--VGAEVIFLT
ASNNTAEIERAFKLGAIDYLIKPFDFNRLKDSLGRYLNKK
>A0A841U5Z1
ALIVDDEQLALIGLKNQIERLE-VVVDTYTDSSEVMFGV-----DVVFLDIHMPETDGLELGRQIQAAA---GTEIVFVS
GYD--AYAVKAFELYALDYLLKPVPGERLRQTILRLQHKL
>A0A7T1AKU4
IYLVEDEENLNQLLTSYLKKEG-WEVYSFLNGSEAHNNI-----HLWILDIMLPDIDGYQIIREIKAFS--PDIPVIFIS
ARDADLDRIVGLEMGSDDYLPKPFLPRELVIRCRKIL---
>A0A2M9CZ93
VVLVDDHHMFRAGVRASLD-GR-VVVGEADAVDDAVEAV-----TVVLLDVHLPGGGGAEVLRRSQDLL---GTRFLALS
VSDAAEDVVAVIRAGARGYVTKAISGPDLSAAVVQVA---
>A0A1H8CMU0
LLYVEDEVIVALDVYDGLDDLG-FDVEMAHNLKSAMEKC-----DYALLDMNLGGENSLELGMRLARR----GTHVVFAS
GYNRNEIAQ--I--DQFQLIEKPFQLADIAAAFA------
>A0A5J5FYQ2
LLLVEDNEINQEVVIRLLAHEG-ARVSVVSNGLQGIQAL-----DLVLMDMQMPVMDGLQATLAIRSEPRFDPLPIIAMT
ANAMQTDREACLEAGMNGHIGKPFHLEELVDIILRH----
>A0A194AJH3
ILLMDDDASIREVMEETLGFLG-YEVITTPDGAATIEIY--KRIDLVIMDLTIPGMGGKETVGKVLDLD--PDAKVIVSS
GYSQDPIMADYESYGFIDILAKPYSLEEVGKKIAH-----
>Q0F103
ILIVEDQQTIREAYGELLEHAG-FLVCTAEDYDSAIALI-----DLALLDIQLVGKSGLEILSYIRGQQ--PACPVIMMS
GYADKINTIEALRQGAVEYLEKPINPHELVHSVKHWLDFR
>A0A1H2PW38.1
VLLVEDNALDIDLALMRLEVDG-CAAQRVDTADGLRRAL--TAFDVVLADFVLPTFSGPEALAIVRAFD--ADLPFIFLS
GMLGEENAVDMLKQGATDYVLKQR-LTRLPAVVMRALGE-
>D7DIW9
LLIVEDEVLFARAVMRRLQKAG-YECAHVESLQDARTIF-----DIVLLDMRLPDGNGLDLLADLVVK----NVAVIVMT
AHGEISDAVNAIKQGAIDYLKKPIDLEELLLSVQKAEA--
>A0A368P622
ILIIEDEIPARKKLKRFIEEVP-YIIAEIDTIEAGIDFL-----DLIFSDIELLDGNAFEIYQEVKITC-----PIIFTT
AYH--QFLMNAFESNGIGYLLKPFSKDRFQKAWDKFM---
>H5TE13
VLLIDDDPEFTQVASHIIEFLG-HIVSVAESVEEAKQWL-----DHLLIDFMLPDGSGLHVYEALKNKA--RMPRVTFIT
GNPQIKSAINHIAGPGVNYLMKPIEREDLESV--------
>A0A087MJP7
VLVVDDDEEDFLILRDLLADFG-FELDWVATLAEGAKAL-----DVFLVDYHLGPDNGMDLVRLAVAEGS-AHRPVIMLT
GQGNPDVDREALAAGASDYLVKGIDAEKLARSLRYAA---
>A0A0B6WV08
ILLVEDKDSLRRALRLTLEAAG-YAVTEARDAREAGDRI-----RLVLTDLRLPCGSGFDVLRAAQRAS--AETPVIVMT
AYGSIDEAVQAMKEGAYDFLQKPVDSNHLLLLVERALEQA
>A0A7W6D0L6
LVIVEDDAQFARTLRRSFERRG-YEALHAASLEELQELL-----DYAVVDLKLAGASGLACVQALHAHD---ETVIVVLT
GFASIATAVEAIKLGARHYLAKPSNTDDIEAAF-------
>A0A1H7TU15
VLVVDDDEDLRFSVVAALRSDG-LAVDEAADLPAADEAL-----DCAVFDRGLPSGDALDYVRELRRSG--RNVPVLFLT
ARDEVADRVDGFAAGGDDYLVKPFAAPELIARVRNLCRRS
>A0A0C7P5L1
ILVVDDEENIRTLIKEELEDAG-YEVFCAPNAKKALEIL---DIEIICTDIEMPDVNGLELAAEIRKKY--SNKKIIFLT
AYS--HYKSEMASWAADAYVVKSMDLTELIDTIKNLI---
>C7LSX0
ILIIEDEEFIRLTVADHLKDNG-HSADEAASGAEGLRLL-----ETVLLDLRLGDMDGHSILAGIREKS--AEIPVIIVS
GAGDMHDVIKALRAGASDFLTKPIDFALLDLALEKAWERL
>A0A433RXI7
ILLVDDNKVNLFVMEKILKSAG-YDCVSLTSAQALYDYL--DSVDLILLDIMMPEIDGIEACRTIRRDERYKNIQILFTT
ALDDKKKLSEALGAGGNDYITKPINKTELLARMDVALRLK
>A0A0F6YJD6
ILVADDDIEILALVTRHLRRLD-ATILEASDGEEALKVA-----DLVVLDVMMPGMSGWEVCRAIREDASLEGTGVIMLT
GIGERLNEMTSPLYGADDHLDKPFDFDELDKRVESVLQK-
>B9LZV7
ILVVDDSITTRTMERSILMAHG-YDVDIAISGEDALEKV-----DLVISDVMMPGITGFELTRRLRAIEKYREVPIIIVS
SLATDADKREAMDAGAQAYIVKSFDQGNLLATVEAF----
>A0A3A6TFW9
VLVIDDEMDIREAMENLLRKWN-LHVVSIADKQELLKLL-----DIIVSDYRLPKVTGGELIELFRET--RQKIPAMLIT
GDTDPKRIAEARETGL-LLMHKPIQPAKLRLALTQTLQ--
>A0A1I5GBL0
VLIVDDNEAAADLLQELLTLQD-HTARCTYTGQQALDAA-----DAALIDLTLPDIPGTQVARRLRETEAQGPKLLIAIS
GFSAADAGAAGGPDGFDHHLQKPIDIGALEDILAAA----
>A0A4V6PV32
VAVIDDDADILAAMEAVLSGWG-CKVLTAGDVAELLAGL-----ELLISDFRLREASGLDAVARLRDE--YNDIPAILIT
GDTAPERLVEAQASGL-LLLHKPVATEDLRVAIAQALAQG
>A0A6C0GES7
ILLVDDDNITNFANQMLIMEIT-EQVLVAFNGLEAIELI---CPELILLDINMPVMNGFEFLETYKELEFKQSVVILMLT
TSLNPKDVEMKEEP-IKGFLTKPLTEIMIRDLLRKH----
>C6BRX9
ILIVDDEIEVHNTTRLVLSDFG-LEFLSAYSGKEALEIL--TDIAVVLLDVVMP-HAGLDCAEAIRNDL--KNIRIVLRT
GQPGQAPERKVIEYDINDYKHKTLTTQRLFSTVYTA----
>Q1D414
LLIVEDNHELASLIVALAQSRG-HDAKAAATGEAALESL--QHWDAALVDLLLPDIRGSEVLAALRAH----GIPAIAVS
GYKGDRFAQEAVQVGARSFFEKPFELITVMEALEQA----
>A0A6S6XU51
ILLIEDNWGDYRLVRDMLHDCG-FQLLHADQLAAAVPFL-----DVILLDLGLPDAGGLDTLVKVHALA--PEIPIVVLS
QIEEEALAVRAVRIGAQDFLVKSHISGPLTRSLRYAL---
>A0A285PFP0
LLLVDDDRPFLIRLARAMESRG-FEIQTADSVADALTLV-----RYAVVDMRLGDGNGLDVIEAIQKSN---DARTLMLT
GYGNITTAVTAVKLGAIDYLAKPADADDIYAALM------
>W6K8P0
VLLVEDNLGDARLVEILVQESR-IQFIHVDSLAAALKTL-DDTFDVVLLDLSLPDSHGQGTLEKVLS----PDLPIVVLT
GTNNDAFAMAAMQKGAQDFLVKGDGDGRIARSLRYAIERQ
>A0A4V1C8K4
-LVIDDELSVAELICSVGDIFN-VPCRIVTDATV-LKAS-----NLIFLDLWMPEKDGIEVLGWLQQQE-Y-SGALVLMS
GVDSSVLMSEGLASGVVGHLNKPFDVAAVQSLINKTEE--
>A0A829Y6C0
ILIVDDHPFVREGLKQLLAGQE-FVQGEAASVQAAQTAI-----DVAVVDLALGPDDGIELVRWIRSDH---NVRVLVLS
MQDEALYAERLLRLGVSGYVMKNVAGTDFLGALRKVA---
>A0A410GFX4
ILVIEDEPAIQELISVNLSFAG-HKVLRAFDAEQAQTLI-----DLILLDWMLPGASGITLARTLRSDERTRHVPVIMLT
AKGSEHDKVEGLEAGADDYITKPFSPKELMARIKAVLRRR
>A0A6L6YIA1
VLIVEDEPAILELISYTCRTSG-FQVQKASNVGEARRAI-----DLILLDWMLPDCSGLDWLKELKANPTTDNFPVIMLT
ARGQEDDRVNGLEAGADDYIVKPFSPRELIARIKAVIRRK
>A0A1M7SM71
ILVVDDEKHIRMLYQDELETDG-YLVATSDGSEPILAVI-----ELVILDIRIPNTSGLDLLQEIRANEATKELPVILST
AYDSFQYDLKSI--AADCYVVKSVDLSELKVKIKSLLK--
>A0A6I4SUH1
LMLIDDEPAQSRLISALTAREG-WRTLVVKDSETAIATL--MQLSAIILDQWVPGDDACQLIAELKERR---ALPILMLT
TSASPLLAVEAMRAGATDYLVKPVAPDRLMQALRNA----
>C1AA08
VLIVDDEPLARERLSELTRRLT-AALREAGNGTDAITLI-----DVVLLDIQMPGGTGFEVIDAVGVDR---MPATLFIS
AHD--EFALQAFDVAAVDYLLKPFDDARFAIAWRRLTDRV
>A0A1L9QRA5
VLLIEDNPTDVRLIETLLRRTG-YQIDHVETMTEAIEWV-----AVILLDLSLPDIRGLETCQVMYQKA--PHIPIIVLT
GLEDEITAISALKVGAQDYIFKNLRPNMLARAIHYAI---
>A0A5D3WPJ5
LLLVDDDSLTRNLLAGELDRQG-FRVETFADGRPFLEAL-RN--PVLVIDLIMPRMGGLELAEKIAAGGD--VSSVLILT
DHANPDAEKMLRNKGVPAVLRKPSGLDRLRE---------
>A0A1Y5RBI4
ILIIDDNESHIMLYGSVLNDAG-FSTICARTSAQAIELA-----QIALVDLVLPDGTGNDLVATLRDQN---ELRAIVIT
AYASVDRAVAAMRLGVSDFLVKPVDPQTLLNAVTNAR---
>K9YLJ0
ILIVDDDVNIGNLISRFLQKKD-YLVEYANDGKTAIEIF-----DLVILDINLPDILGYNLCTEMQNT---SDVFVLMLT
SRTDLEDKKKGFITGADDYITKPFDLEELEFRVQAILKRQ
>A0A1G5PVF1
ILVVEDSRFACEAMRLLCLRSG-ARIRRADCVKSARRHL-----SVAIVDIGLPDGSGLDLIREISSAT---RVSVLLGT
S-GDLGREDEARDAGANGFLQKPVSALAFQQSI-------
>A0A1M5QTD7
ILIIEDDENLAGNILEQLNLKG-YNSKILKNFNDVKEGF-----HLILLDINLGNYNGFEICILLRKIT---KIPILFIT
GRDSERSEIEALNIGGDDYIKKPFSIDVLIAKIRRQLEIQ
>A0A0K2G722
ILLVEDNDVDAHLTQDILAEWS-FDVVHVTRLSEAFGRL---RFDAVLLDLSLPDGYGLPTLRQVQAAN--PTIPIIVLS
GVSDQALALQAVQNGAQDYLVKGQGPELLTRSIRYAIERK
>A0A0M3DHH1
IAICDDEYIHREILLQYIGKLD-IEISEFNSGEDLLANY-----DILLLDVQMLGINGIETAKKIRLFD---KVTIVFTT
AIS--DFMQEGYEVRAFRYLLKPINYIDFSKHLIQCKNE-
>A0A212R7E8
ALIIEDERLVASTMVALLGEMG-LTFSIAATQAEAIASA-----ALLTVDIHLKQGNGVEAARRIRQL---HHVPVLYVT
AT--PLAVTDDLEA---VALAKPFTREALANAVAYLM---
>I6YY85.1
ILLAEDYKHSQIIVTRLLKKNNFEDIVVVENGEDAVNMA-----DLILMDMQMPIMNGFEATEKIRQMPEYKNVPIIALT
AFAMKGDKEKCLEAGATDYIPKPIDSKEFIDKIKYY----
>A0A0Q8REJ8
ILLVEDNPNDLELTLIALEKSQ-NEVIVVRDGAEALDYL-AGNPAVILLDLKLPKVDGLEVLRHIRSTPSLKSSPVVMLT
SSKEEQDLLRSYELGVNAYVVKPVDFQEFVRAIS------
>A0A1I1DGW4
IFVADDDRIILTAITRYLHKKG-FNIKSFTNKQDSLLSL-----QLCIIDYLLGEENGWELCKEIQHIV---TATMVLLS
GQDDVRLTFQFIREGLRHYIAKDETFDTLDEILQQLC---
>E4RYY1
CIIVDDELAAIKILENHLRKIK-IIKYSFSDPMDALEYL-----DLIFLDINMPQINGFDFMDLLKG------SNVILTT
AYS--EFAIEGYKYDVVDYLCKPIGLSELLKAIQKVEER-
>A0A848F5Q7
VLLIEDSAHFQHLVSLLVREQD-VELHVADDGIAGLAMA-----AVLIVDILLPGIDGATLITSLRTHPQFARSQLIVLT
ALDDAQRAPYTFALAGVPVVHKPRLVAELPALLSERL---
>A0A410UGI6
VFVLEDNTELRQILLPALREHG-FQVQGAATATELYRTM-----DMIVLDVGLPDEDGFSVARHLRT----SDIGIVVLT
GHTDRQHQLDALKSGADFYLPKPVDLDVLAITLKNL----
>A0A371BK09
VIIVEDDERLRSYAMGALAAAE-IVVGDAGNLAEGLPLV-----DLALLDLGLPDGSGISVIEAIRAKV---ECRVLVFT
VFEDRASVLNTLKAGADGYILKDTSAEMVLAHVRATL---
>D5BNR1
ILIVEDDPVIADVIGMTLDEAG-HFSTVAHTIEASLAEL-----DAVLLDINLPDGNGTRLARLIRKHH-L-PMPILVVS
GNSGIDDKIAALGAGADGYLTKPFDRYELMANLDAIIRRT
>A0A2T6E7V9
LLIVDDQPSANETIKAAIERLG-LPIHQAYSHAEAINCI-----DFIILDQVLGDGDGLDVLRTLRRQRHENKPFVLIIS
AKDSEEFIESCFQIGADDYLSKPIRPTLLRLKVKTFLEKR
>H2FTY0
ILVIDDDTFICRLIGRQLNGLG-FHVEPYERGADAITRL--DEVELIFCDLQMPEMDGIECIRQLARLG-Y-RGILVLVS
GEDERILQRLALSHGVAGTLFKPVASEQLHRLLQ------
>A0A4T0UWK9
ILLIEDSPSVLRPLTRVVEQGG-YRAHTAESRAALQARL-----LAAVLDYCLPDAEGEALADLIAA-----GIPTLVLT
ARNDAATRERVMAQPVVDYVPKDMPGEYVAMLLRR-----
>A0A1C3K2W8
LLVVDDHTLFRRGIMALLATCQ-LVVGEAADGGEALRRA-----DVILLDHHLPGVTGVDVLQGLKQAA---AARVLMLT
VSEDADTMTAALQGGASGYLLKTVDSDVLVGAIERVA---
>A0A4R2N801
ILVVEDDNGIAEGLRTNLRQRG-YAVDVCDGVASAWSAL-----DAVLLDLGLPDGDGSELLQRLRGNTRAPATPVLIMT
ARDQVSQRIAGLNLGADDYLAKPFDVDELEARLRALLRRA
>A0A1C0VEP2
VLIVEDDPINARVFSKILTKRG-LAVQHTEDVEEVVKIA-----DIILMDVSLASVDGIKITQMLKGDPATAKLPIILVT
AHAMEGDRENFLSEGADDYISKPVDHQAFVDKIVSL----
>F6DR76
VLIVEDDRNLSRGLCLALKNQE-LQIVPCFDLKSAREQL-T---GLVLLDINLPDGSGLELLREIKTVS--NPVPVILLT
ANDTEMDVVMGLEHGADDYITKPFSLAILRARVKAQLRRG
>A0A397PCT4
MLLVEDDAALAELLTFHFERED-FLVQHTPDGEEALLFA-----DIVLLDWMVEGLSGIEVCRRLRRAPDTANVPIIMLT
ARGEEEDRVRGLDTGADDYVTKPFSPRELVARVNAVLRRV
>Q2IPY4
VIIVDDDRDTREMLTLALELEG-FDVGQAANGLRLISAM-----DVILLDVMMSWIDGFELCRAIKKNPTFGDIPVIFIS
ARKSADDERAGIEAGAVDYFPKPLDMDRLVARIREILDQR
>A0A829YDS3
VLIIEDEPIISLDLQSIVREMG-HTAAIATTRDEAVRAA-----GLVLADIKLADSSGIDAVRQILSE---VEVPIVFIT
AYP--ERLLTGERPEPTFLVTKPFVPETVRVAVSQAL---
>A0A2R7T852
ALIAEDEPLLAENLRAELAAWG-LVVAEAGSGTAAVELA-----QLCFLDIRMPGMTGLEAAQAIWP-A---GPLFVFVT
AYD--HYALQAFEAAAADYLLKPVTPQRLTQSVARLQARL
>A0A5A7NVK6
IIVVDDHTIFAELLVGALERED-LSLGTAATVADGVRLC-----DLVVMDYHLPDGDGLRAAARILAHA---ETRIVMLT
GDPSPEALEAAAAIGICGFLPKDGSLSAMLDTLRH-----
>A8I976
VLVVDDDQEIRKLLARYLLSQG-FRTTVAASGREMEECL-----DMVVLDLMLPDASGLDLCRALRARS---RLPIILLT
ALKEDVDRIIGLEIGADDYLGKPFNPRELVARIRAVLRRA
>A0A564W860
LLIVEDDKKLNDGIRLALKNDA-YFFYQCRTLQEAREIL-----TLVLLDVNLPDGNGIDFVREVRKNS---QVPIILLT
VNNMEVDIVTGLEAGANDYITKPFSLMVLRARVSV-----
>A0A084IQ68.2
VLVVDDDPEAHVAVARLLRSER-VETVAVASGEAALSRL-----DCLVLDLKLPDTSGFDLLDTITARRD--APPVVVYS
ARDLTAEETERLRDHTDSIVIKTHAQDRLLDEISLFM---
>A0A1G6AZ21
VLIIEDDFISREVLKAMVHQFS-LPTEVAETSAQAIQLA-----SLILLDQELPDGSGLATYQAIRAELQEDTPPAAMIS
GHQTPKFITQCLAAGIEHCWSKPVTPRQLAELFR------
>A0A1W2CK23
ILVVDDEISLVKIASVILGNLG-YQVKGVTSSREALALF--MAIDLVITDMTMPEMNGKMLAKALIEI---PEIPIILCT
GIAQEISVEQLKQMGIAHCIEKPLERSELATAVRRVLDEM
>A0A1E7ZBA6
LLIADDHPLYRDALRGALSLTP-DILREAGDLNTTVDIL-KEDIDLLLLDLHMPGSHDMFGLLHIRKLF---ELPVAVVS
GTEDATLISKIVGVGALGFIPKTASSGDIANAVQSIL---
>R7ZPB2
VLVVDDEQDIVDILTYNLEKEG-YEVETAINGILAVKRA-----DLILLDIMMPQQDGVETCRQLREIPDLQHTFIIFLT
ARAEEYSEVAAFDVGADDYINKPIKPRALLSRISALFRRE
>A0A437QR31
VLLIEDTMSLARLYEQYLSTVD-VDIRTVETGREGLDVI-----DLVLLDISLPDINGLDILRHINEEA---QTTVVVIT
ANGSINVAVEAMRDGAYDFLVKPFNAERLRVTVKNGLERR
>A0A3S1D3E4
ILIIDDEPDICRLLQLSLVRHG-YSVKYVHELKEGLSYL-----DLLFLDIHLPDGSGLEALPVIKKKC--PAMPVITIS
AYDNGMEKQTALNAGAAFFLPKPFSVKHIDEL--------
>A0A433XB76
ILVVEDDELVRRHTVSTLTTLG-YRVTAVEDGQKAIERL--GGYDLLLADVVLAPMNGRQVADIALAR---PGLKVLFMS
GYTENAIVHHGRLDRGVNLLSKPFRRGDLARKLRAIL---
>Q312T5
VLIIDDDEHMRHALGRTVRRLG-CEPVMAGMGGEGLQHA-----DAVFLDVRLPDGNGLSFLPRLAEA---SRPEVIIIT
GAGDPDGAELAITNGAWDYIEKTASIQDITLTLRRALDFR
>A0A512BJN4
VIVIEDDADDQEILEEVFIKLD-NEIIFFSDGEEALKYL--ISPFLILSDINMPRLDGFALRNKIKTDAALKCIPYLFFS
TASTQKAVIEAYSLSVQGFFLKQESMSELEKTISVIMEYW
>A0A7W5E5L6
ILIVEDLVADARLIARSMKKAK-NPIVVVTDGEQAIEYL-HPLPVLVLLDLKLPKRDGFDVLKWVRQQDGLKRLPIVVLT
SSARSPDVNRAYDLGANSYLVKPVEGESLVEMFRQLD---
>A0A372JDU9
VVVCDDHRVFTESLSLVLADAG-YVVGQVDSPAELLAVL-----DLCLIDLNFPGTTALEWMPRLRAVA---ATRFVLLT
GYLEPAVLAAGLTAGVRGFAHKGQQAGDILAVLRRV----
>W7YML1
VIIIEDEILLAEELKEELVVLS-IVVQQFSSVADSVKWL-----DLIFSDIELSDGLSFSIFKTLDITI-----PVVFTT
AYD--QYAIKAFETNSIGYILKPVETSDLKKVLDKYWQN-
>A0A398CNZ8
MMIVDDEAHWVDNLSMHKPTLG-IQVHKAYSGREALQIL-----DIVISDILMPEMTGIELIEKIRERD---RIKCVILS
GHSDFEYAKEALRHKAVDYLLKPPTDNELFGAVKASIDQL
>A0A1X4IXS6
VLVADDDRTIRTVLTQALTRAG-CKVHATSSLVTLMRWV-----DLVISDVIMPDGNGLEALPRISAER---GLPVIVIS
AQNTIMTAIQAAEAEAFDYLPKPFDLPDLMKRASRALE--
>A0A519J3B9
AYVVEDNLVVRENLVAALQELC-VVVGASATEADGHRWL--QAWDVVIVDLFLKAGTGLALLTRIQRT---PGQKVIVFS
NYVNQEVRKRCAMLGVDAVFDKSTEIDALVDYCSRQC---
>H8MHX2.2
VLVVDDDAKIASICREVLEGLG-FEVGVAHSVEEGRRSM-----DAVLLDVTLPDGDGFAFLEEIKAERASGHISVIFIS
ARTETTSKVRALKLGGDDYITKPFDALELGARVESMLRRK
>A0A4P9VJ31
VLVVEDEPVTRAKLVDYFLQEG-YRISEAADGNEMRSIL-----DLIMLDINLPGEDGLLLTRDIRS----SDVGIILVT
GRTDRVDRIVGLEMGADDYVTKPFELRELRVRVKNLLWRI
>A0A142XU60
VLMIDDEPELLQKLVRHLRDGP-AELLVARSATEGLALA-----DVVLLDMHLPDGTGLDVFRRLRAAD--RRTPVVFIT
GSAGTDTAIEAMKEGAFDYLFKPVELEQLKRVVAQALEVS
>A0A840S9W7
VLVLDDEAAIRDALSQLLILLG-WSVRSAADIPEALAQL---QPDALVLDFRLRDVSGLDALAALRAQG--CQAPAWLVT
GETSPRRIQQAHETGI-PVLYKPIDGLDLATRISSA----
>A0A433WLL5
ALIIEDNLMSQKILANLLKGMG-ADTAVADDGAEGLITA-----DIIFVDAHMPVMTGPVTIQELRRQPCFEKTLIIAVT
ADGFTGDGQTMIRAGADELIPKPIAFTDIRTLLRKHL---
>A0A1T5P5N3
ILIIDDEDQLRRLLSRLLALEG-YTLHEAGNIRSALKIL-----QVILSDVKLPDGNGVELVQQIRARY---EIETIVLT
AYGNIADGVQAIKNGAFDYITKGDDNNRILPLVSKALDKA
>A0A7Y6NN65
LLVVDDHPTQRQMLAGMLLPLG-FRVREAASGRECIDSV-----DAVLLDISMDDMDGWETARRLRRAGH-AAMPIIMVS
ADAFENQADKLADAGCQGFVDKPVIESELLAVLQR-----
>A0A6G8IEN3
VLLIEDDAVLGGALAQRLRLEG-FRVEHAVNAAQALAAL-----DFVLSDIRLPDGSGEDLYRRALPHL--GDTPIVFAT
AFAEVGQAVRLMRAGADDYLTKPFDVERLVQRIREL----
>A0A7X6DUS4
VLIMDDDEAVREVAGEILRFLG-YQVEYAKDGSEAIACY--QPFDLVIMDLTIPKMGGKEAMQRLLEI---PHVKAIVSS
GYSNSPVMANYLKYGFKGVITKPYTIEQVSKTINRLI---
>A0A3P3WAC7
ILVIDDDVSFCSMIKTFLNKKG-FETSGVFSFLEAEQLI-----DLVLTDVRLPDSDGVKILQFVKDIN---EIQVILMT
GYADIKTAVNAMKLGAFDYVSKPINSDEILHTINQALIN-
>A0A225E2V2
ILIVDDNRDLADSLGTLLEIWG-HEVRITYDGLSGYQAA-----DCLIADIQMPGLTGYELARRVRDEPKLRRTQLVALS
AFSDAKHVARAEMSGFDFQLVKSHDNSRLAEILSMVEQ--
>A0A829YLS6
ILLVEDDVRNVFAITRVLEPHG-AILEIARNGREALDVL---EMDLVLMDIMMPEMDGFEATRAIRAERRWANLPIIALT
AKAMPDDRQKCLQAGANDYITKPIDIEKLLSLLRIW----
>A0A2K9LSK6.1
VLVVDDDEDVLAVTKLVFSSFR-YPVMTATSVKAAMQIL---DIAVAFIDVVMEDHAGLDLVREIREGQ--DEIQLILRT
GQPGYAPEMKVIEYGINDYRTKTLDNVKLL----------
>A0A1I5UCS6
ILVVEDDASLADGLCVGLRLQG-FTPELVGTCADAAEAW-----SAVILDVMLPDGSGSDLLARMRSRG--DRLPVLMLT
ALDQVSHRVAGLDAGADDYLGKPFDLEEVTARLRAITRRA
>Q38VI1
IAFCDDNQCFLKKITQEIDRSA-ITYQTFTNATDLLDAF-----DALFIDIYMPKINGKMLAHKIRNLD---RVKIIFVT
RYE--QEILNTLQYDIYDFLPKDHLSERIDNLLARLS---
>A0A1Q3HLG0
VLVVDDNAAFLDNLQELLGDAG-YQVHGASSCREARERV-----DVALVDLRLPDGEGTALARELKEKV---ESEVVLLT
GFATLETAVAAVRAGACAYLMKPCAPNELLLTLEQAMRQV
>D2BJB0
VLIIEDSLEVIDAITLALERWP-VKISSTVKGLTGLDLV-----DLIILDLNLPDASGYEIIKQLRLF---SRIPVIILS
VRQDEKDIVKGLEYGADDYIVKPFSQLELLARVQAVLRRQ
>A0A7I8DBA4
ILIVDDDPSILRLLEIVLTNAG-YQVVCSESGEKVPDLI-----SLIILDIELPDFNGIQLVQMIREH--T-NVPIMMVS
GKNSDVEKISSFNSGADDYVVKPFSVAELVARVQAILRRF
>A0A7W3LNL0
VLLADDQGLVRAGFRALLDAQD-IVVGEADDGEQAVEQA-----DVILMDIRMPGLDGLAATRRIASDE-L-GIRIVILT
TFELDEYVFEALRGGASGFLVKDTEPVELIHAVRAVA---
>B4CU93
IVVVDDERPVLLTLEALLTRHG-YEPQLAHTATAGLAIV-----DLVLLDLGLPDADGLDVLKELKAEL--PQLPVIILT
ANDSLSNAVESIKQGAFHFISKPYAVEELLSLITRAIEQR
>A0A3B0MRA1
ILVVEDDDMVRKHVSAQLAAAG-YAVKEAATGAAALDVM--GPIDLLFTDVVMPGMNGGQLAEAARLR---PGLKVLFTS
GYTEDAIVHQGRLDPGVTLLSKPYRRAELVAKVRHALD--
>A0A6F8VCL8
ILLVDDDETNRKLIRVILAGRN-YRILEAGSVEAAMEIL-----DLLLLDIRLGEGSGLDLIRTIREDPAFDLVAALAIT
AQAMKGDEGRFLAAGFDGYLSKPVDTRRLPEVVERFIREG
>A0YXA0
ILVVDDDPAIRNLIARYLSQQD-YEVESAKDGETALECF-----DLVVLDVNLPDTTGFILCQEMQSR--T-SVFILLLT
SLTGEADKIKGFDKGADDYITKPFGLAELGARVRAILKRQ
>A0A1M6HYP4
MLIVEDNKINQVITKKMLHKKE-ITCDIANNGMEAIDMV-----DGILMDIHMPGISGDEATIEIRKFN--RLIPIIALT
AISLDDSLESFFAAGVNDVVTKPFRPEVFYQKI-------
>A0A1M6GY61
ILLVDDEPDILEIVGYNLSSEG-YNVVTAENGADAVKAA-----NLIILDVMMPEMDGIEACEQIRKIPDLQNTIITFLT
ARGEDYSQVAGFDAGADDYITKPIKPKLLVSKVKALLR--
>A0A0J1ILR6
VLIIDDEINVRYVIRYIGEKKG-ITILEASNGEEAIKII-----EIIFTDVKMPKMNGIEIIEWLDSIY----GKVILIT
GFDDYTYMRKAIQCSSFDYLLKPIEAESLNNTLSKAVQSW
>A0A7X5U700
VLVIDDEAQIRRFLDIGLRAEG-YQVLLAANGEEGLGLA-----DIVILDIGLPDMEGHDVLREIRGWS---PVPVVMLS
VRDAETEKVKALDAGANDYVTKPFGIQELMARLRVLLRQS
>A0A0M6ZTL6
LLLVEDTFDMAEAIMIRLDRSG-IACDLAKTLEEARSLL-----DVIVLDLNLPDGLGTDLLKELRLKS---RTPVLVLT
AEFSVDDRVSTLNSGADDYLVKPFDHRELEARIQALYRRE
>A0A4V5NP28
ILIIDDEESILTALTFALEDT--YEVSTFTDPEAALTLL-----HLCLLDLRIGTIDGIEILKRIKGIQ---SIEIIMIT
AYGSIESSVHALQSGAFSYITKPIDINELQLNLDRAVRYK
>A0A7H5F1A4
CWIIEDEPPALRRLQQLIAQVE-FVSFTTDTVNGARKAL-----RVIFSDIHLADGLSFQIWENIRCNC-----PVIFTT
AYD--QYGIRAFRVNSIDYLLKPIETDALDRALAKL----
>A0A0U2ZF65
VLIVDDDVDLLEHYRLTLTAAG-MTVKTLGTPEAIFSVL-----DILLLDVHMGAYSGPTLARMIRFQPQWLSLPIIYLS
AEQDKSEQLKALADGADEFISKPISDSELKETVRTRCFRA
>A0A1G7EX96
ILIVDDEPNIVMTLEYTFKKQN-FEVFIGRDGSEAIHIL-----DVVLLDIMMPNVDGYQTLEIIKKSERLKHTKVVFLT
AKNKASDIEKGLKLGADRYITKPFSVKKIVSEIQEL----
>A0A5B9W0X7
ILVVEDNRDSAESLRMLLATHG-YDVRLAFNGVEGVQSA-----DVIICDVGLPGMDGFAVARAIREHPDLRHVRLIAVT
GYGREDDRKRALDSGFDSHLVKPADPEALLALI-------
>A0A1M7SGP7
VLLVEDTPSLSMVYETVLRKAG-YDVRAALTGADARAEF-----RVVLLDLILPDADGIDLLREMTRAD---GAKVIVIT
ANGSINRAVDAMRGGAFDFLVKPFDDKRLLSAVANAAAA-
>A0A437H149
LLVIEDDPG----LQTQLKAWD-FDVTCVGDRDAAITAL-----DVVTLDLGLPPDEGFAILDAIMELK---DTKVIIAS
GHGAHESALQAIERGAYDFYAKPVKIEELSLIVRRALNLC
>A0A208XRY9
VLIVDDEPNTRAALAEIVSAEG-FTNAVAGDLREARIQI-----DVVLTDLKLPDGSGMDLFKELDPS----PVEVILIT
GHASVESAVDALRLGAADYLIKPINMQRLKAI--------
>A0A220WA14
VLIIEDEALISMELQQIVSGLG-HRCGTATTHKGALEAV-----SLVLADIQLADSSGIDAVKDILEQ---ISVPVIFIT
AFPERLLTGERP--EPTFLITKPFQPNAIRAAISQAL---
>A0A444QGM2
VVVADDQHLVRAGFRALLDNED-IVVGEAATGREAVAVA-----DVMLVDIRMPDGDGLWATEQIVRDG-L-GVRIVIVT
TFELDEYVARAIAGGASGFLVKDTEPVELLRAVRVVA---
>A0A7H9AM41
AILVEDEANSREILSNYLAKYN-VLMGQAASIQEGLELI-----DLVFLDVEMPFGNAFDLLDQVPER----TFETVFVT
AYN--QYAMDALNNHAAYYLMKPINIDELVKAVEYVSEIK
>A0A1B1AFM2
VAIVEDDAILREDLARVVTRAG-LDAGTSDTLAGGRTLL-----DVLLIDLALPDGNGVDLIREARDR---TNIKIIVVS
IFGDARSVVHAIEAGADGYLLKGAGEQQAEEAIRSVL---
>A0A1I5TGP3
IFIVEDEGDMCLLLNIMLQEKS-IELEHVKTIAAAQEYL-----SVIILDNKLPDGLGVDFISYIKQNH--PDVKVVMIS
GY-TPEAKDIALENGADLFLEKPFTREQLYSSIKELL---
>A0A563VML3.1
ILLVDDDEQLMEVLADKLIEQH-YAVDIANTGDMGWEFV-----DLVVLDWMLPDIEGVELCQKIRAEG-Y-EMPVMLLT
ARDRNSDKVMGLDAGADDYVVKPFNFDELTARIRALL---
>A0A367F784
VFLVDDHEVVRRGVAALLTAED-IIAGEAGTAEQAVARI-----DVAVVDVRLPDGSGIEVCREVRSRT---GLACLMLT
SFADDEALLDAIMAGAAGYVLKQIHGSDLVGAVRTVA---
>A0A4R3LN89
VGIVEDDPIMGESLVQRLTLEG-MTVKWWQSGAEAVRDI-----GAIVCDIRLPDVSGEAVFREAVKGP--DAPPFLFVT
AFGDIDQAVSLMRAGAGDYVTKPFEMDDFLMRLSDLVRHR
>A0A5C6CQ76
ILLVDDDQHLADSMAQWLREMS-HDVETAWTLGSAKAAL-----DLVITDLRLGDEDGFDLIGYTKQQH---ETSVLVIT
GYATPDTAVQAVRAGAFDLLTKPLIDDELTLAIERAVEQR
>E8N5Z4
IMLVDDDRTMQAILKTLLEMDK-HQVLWTSESDIFAQIV-----DLILLDYYLRDRNGIEIVKQLRQEPQTSHIRVIMTS
GQ---YLRDECLEAGADAFLLKPYMPDELLRLLHQVQQ--
>A0A7W5HI82
CMVVDDHAANREIIGRILERAG-HTATFCADGDEAMEHL-----DVIFMDLHMPGGSGWDVIRRIEEAAG-QSPPIVMLS
ADSSQEAIRLAFKGGARAYLTKPIPTPRLLDVLESIAEDR
>A0A841HRG2.1
VLIVEDNTVQRDSMVRLLQSEQ-VRPVAVSTVADALEKL-----DCMVLDLGLPDATGYELLQKMATDEKYSFPPVIVYT
ARTMSAEEEQQLRRYSKSIIIKARSPERLLDEVTLF----
>Q2SJ15
ILLVEDNPDDEALALRALKKAN-TQVVVARDGQQALDFV-AEQPVVIFLDMKLPKLNGLDVLRNIRNDQRTCLLPVVILT
SSDESSDIKEAYRLGANSYINKPVNFTEFSRQMNLM----
>I4VZG7
LLLVDDDVTFVRVLARALGSRG-FEVITATSFDEARALA-----RYCVLDLKLGEDNGLRLIPELHTLV---DIRVLLLT
GYASIATAVEAIKRGAHDYLAKPVDADAVVRALL------
>A0A1I3S186
ILIVDDNVSAAVLLARLLGKLG-HQVELAYDGMRALEVL-----DLILLDIGLPLLDGYEVVRRLRRIPQFERVRVVALT
GYGSEADRRQALEAGFDEHLVKPPSVAALRRLLES-----
>A0A7W6J914
IMIIEDEPLIAMDIEQMLQELG-HFTGIARTHREAVELF-----KMVLADIQLADSSGLDAISDILKE---ASIPVIFIT
ACPERLLTGERP--EPTFLVTKPFNPDVVKAMISQAL---
>A0A541C1H0
VLLVEDDPLAARTIGLMLKSAQ-IVADHAGTGEEAIELL-----DIVILDFLLPDMKGADVIREMRRMK--NATPVLVLS
GLSDQQTKVRSFETGADDYLVKPFDREELLARLRAIVRRA
>A0A0Q3W0B7
IVIVDDNKDLIRTMDSYFDKHE-IEVGTAVNGKLCLELL-----DVLLLDIIMPHLDGIAVLDSLQKNDKINNLQVIMLT
AFGQEDVMKQAAELGASYFMLKPFEFDRLVTQIKQVAGRK
>W0E9M6
ILIVDDYPVARQGIASILLTHN-MIVGIASDVAEAIQAL-----ELALIDLRLRNESGLEIVRLAREKG---DCKYIILT
SSANREDFRIANEEGVNGYLLKVALPEEILAAVQIV----
>J3C6C8
ILYVDDDAAFVRLAQKALGRSG-YEVVHADNIAAGLELL-----DAIVLDHYLQNTTGAEFLKVLRENS---TVPVVYVT
GSSEAKIAIDALKAGAADYVIKTVGEPLLESAVAQAIATA
>A0A259U1F8
VLVAEDNTINQKVATRLLSRLN-VRADVVADGAEAIAAV-----ALVLMDLNMPVLDGLEATRQLRALGAIQQPRIVALT
ANAMDGDRERCLEAGCDAYLAKPVRSEDIARAVEETAA--
>I5B6D8
ILVVEDSKTIQMVTKQGLEDAG-FKVVLADDGQHALDII-----DILLTDLNMPRVDGNELCRRLFNTDKYEFLPIVVMS
SIGDKSMMRRLIRDGVTAFIVKPFNVDMLVVTMEKLLSDH
>A0A085WK25
VLVVDDDPLVSAALRRTLAKD--HEVEVVVSARRALEML---HYDVILCDLMMPEMTGMELYAQLVRAA-EQARRMVFIT
GGAYTPAAKEFLEQVSNPRVEKPFDPERLRELIREGVKRA
>A0A0U5L279
ILLVDDDLELGTLLSEYLIGEG-FDATLVLTGSAGVAGA-----TAMILDIMLPDMSGIDVLRQVRQKS---RLPVIMLT
AKGDNIDRVIGLEMGADDYMPKPCYPRELVARLRAVLRRI
>A0A847RWP4
ILLLEDDPGVGAGVKEALEREG-YRCHW------LLQMA---AVDLAILDRQLPEG---DALDRLPAWLQLKPIPVLLLT
ARVDVRDRIAGLDAGACDYISKPFAVEELLARVRVQL---
>Q604R3
LLIIEDEKLLGSELVRHYERAG-WDVDWAKTLAEARNLF---DPLLVLSDRSLPDGNALDLMEEMRGQG---TSEWLLLT
GYGSVPDSVRALRLGAYDFLEKPCELERLDLVVASATRSA
>A0A2Z4GAL6
CVLIDDENRSIDTLKTIIEDED-LILGTANSAKEGYQLI-----QIVFLDIEMPHQTGFDMLELFEK-----DFEVIFTT
GFD--QYAITAIKFSALDYLLKPINIGELQLAVTKAVERF
>A0A7X0VDI7
LLIVDDERIIVDGIYQLLQGAH-LEIYRAYNAYEALEWL-----DLIISDIRMPGMDGIDLQKRVMRLW---RCKIIFLT
GYNEFEYAQEAIRSGAVDYLLKNQDQALIVRAVEKAIAEI
>A0A246JE90
ILLLEDSTFDAELLLAQLEATH-ARVTWVKDEPGLLGAL-TQRFDLILSDYQLPGFTGAEALALAQKTV--PGTPFIFVS
GVIGEENTVELLKRGATDYVMKGR-LARLPVAIDRALRE-
>A0A517ZC22
IAVADDEVDMRDFLSRILPHLG-HVVAVAQTGVELVEKC-----DLVITDIEMPEMDGVDAIREICRDR---PVPTIVVS
AHHEEDCIDRALRQQILAYLVKPIKKSDLQPAIALAMQRY
>A0A0P6W995
-YIVEDHSLVRSLMAAWFASRG-HRVRGCD-AIDLGEL------DLVVVDLYLGERDGVEVLRYLADRG-Y-AGRVLLVS
GGPDP-VIEAARDVGAVGTLRKPVNFDSLGEIVDR-----
>A0A1M6JHH4
ILIADDDRAIRTVLAQALGRAG-YNVRATSSAATLWRWV-----DLVITDVVMPDENGLDLVPRIRRVR---ELRVVVMS
AQSTFATALKAAQRGAFDYLPKPFDLKDLISLVQRALA--
>A0A0S6VVJ4
ILVIDDKPKLCQSLAQNFDQRG-FQTLCAATSSDALQTF-----NIVLLDIMLGRDNGLELLKKLHQMN---AVPVIMIT
GHGSIDTAVQSMKLGAVDYVTKPVVFDKLLGAVEHALNEQ
>A0A0P6YGP0
LIVLDDDLAQGEMIKAYLELVQ-YQVDITTHTEAFWEQI-----DLVLLDYKLEETNGLEVLSQMKQRG---RLPVIMIT
GEGDERVAVRAIQEGASDYLVKGSDLPSLPGLIQRAVRMF
>A0A2S2E1T1
IVIIEDDRELGELISRVLEKHG-YHTTLFNTAEQFRQHS-----ALVICDIMLPDGDGFELAAEIKAHY---SCPFLFLT
ALDSEESHIRGLNLGATDYLIKPIKPELLLARVAANIRKV
>A0A1G6N1Q3
TIIIDDELMAREAIGNMVNLYN-LLVATADGVESGYEAI-----ELVLLDIKMPDGTGFDLLQRFESI----NFKFIFIT
AYE--EYAIQAFKFSALDYLLKPIDPNDLISSVEKLN---
>A0A853HSA9
VLIVDDMATNRELAKTALCSAA-YQIDEAENGQEALEKI-----DVVLLDVLMPDIDGLDVCKILRQEADFALLPIIMVT
SLESPDDVIRGMSAGATDYVQKPYFPAELVSRVNAAVRHK
>L0DD43
VLIVDDSPADRALFRILLSRAG-HTVHEVARGGDALVKA-----HAIVLDVNLPDMDGHSVCRAIRADPEVAGVPVLMLT
VRDNDNDVLTGLNAGADDYVTKDSPGEIFLARISRLIQYR
>A0A0X1RZN6
ILIAEDSPLLRKLLNDTMHEAGYVNLEFFENGKDAYAFLIEDTIQLVVTDIEMPQMDGHHLTKKIKENAKLAHVPVIIFS
SLITDDLKHKGERVGANAQISKPEIAELIQ-FVDQF----
>A0A231RMJ8
ILLGEDNEINQLIVVELLKDKG-YVVGVADNGLEVLELL-----DLLLIDIHMPVMDGCETVSRIRQDPRHRALPIVALT
ADAFKENHELYLRSGMTDILTKPFDPDQLYGKIDRWL---
>A0A0A2M309
ILIIDDDTAFCVMLKTFLQKKG-FEVENAFNGEQAKEAL-----DVVLTDIRLPDSDGLQILKYIKEAS---DARVILMT
GYTDIKTAVNAMKLGAFDYVGKPINPDEILHIIGLAI---
>A0A2S1XK01
VLIADDSAFNRKTLTRFLQWAG-IQVAFASSAEEVMERL-----DLLLLDAAMPRMDGIGVCRSLRGDPRWRDLPILMQS
ALHSDQMRTVCFSAGATDLIAKPINPGECIARVRYHLERR
>A0A368VBS1
ILIAEDYIYNFMYLKAVLEPYK-VKVIHAENGKEAVDIC-----DLVFMDLKMPVMDGKTAASLIKREK--PDLKIIAQT
AYVTDISKEESANI-FDDYLTKPFSPQKIISILAEY----
>A0A4U0FH69
LLLAEDEEALRMLIVDTLEEEG-HVMDVACDGEEALRKI-----DLIILDHMMPKLTGLEVIERLRSMPEHASSRVLMLS
AKNQQTEQNHVMDAGADAFMSKPFSPLALIGKVEELL---
>G7QE88
VLVVEDETINRLTIRAMLRKFD-CEPAMAENGRQALALL-----DCVLMDVQMPVMDGLTATRAIRQGEAGPGVPIIALT
AHAMDEDRHAAEAAGVTGYLVKPVDMDALVRAMGKA----
>A0A849L6Y1
VMIVEDIPATRRWLAGIVAEAG-SLINESATLRDGRAAA-----TLALIDLGLPDGSGLDVLRDVLAHN---DATCVVST
VMGDDAHVVAALAAGAGGYLLKEQPRELLVRQLRQI----
>A0A3N4QS71
ILVVDDEADILEIISYNLRSAG-YETVTAKDGSEAIQKA-----DLIMLDIMMPNKNGIDTCKEIRKLPEFKETMVLFLT
ALNDEKSEIEGLNMGADDYIAKPIKPKLLVSRINALFRRL
>A0A222VI99
VLVVDDHSSVRAGVKAILAADH-IVVGEAATAREAIGAV-----DIIMLDLQLPDRDGIAVCREIVERT---RTRVLILT
AFEIEDNITATLEAGASGFLAKTAEPGQMIDAVRAVA---
>A0A6C2CJ20.1
ALVVDDLPEARDSLVAMLAMLG-LHVTAVSGGQEALDCV-----DLLLADWQMPEMDGLELGRRLTAMP-LSRQPALLVT
SYPEAVKPGELAEAGYFEVLAKPLSPSHLFDALQNTL---
>K9TLA8
VLVVEDNPEMNRFVCDILGRD--YQIATAFNGEQGLEQA-----DLILSDVMMPEIGGDRLVSLLRSNPDFADVSIIMLT
AKDDDDLRVQLLREGVQDYLMKPFSVEELRARVGNAVAIK
>M1P2Z5
ILIMDDDETVRDVVRQML-VFG-YDVEETVDGEGSIALY-NTPFDMVIMDLTIPGMGGREAAREVLKI---GDAKIVVSS
GYLDDPVMANFEEYGFIASVKKPFEFAELGEMIRSVM---
>A0A3S0U770
AFLVDDEPLARDELKYLLLRTA-VVVGEASSVEEAAEQI-----DLVFLDIELAEDSGLMLAEQLRSVD---APAIIFAT
AYD--EYALQAFELNAVDYILKPFDETRLQKTLEKITRLR
>D1PMF3
LLLVDDTPELLNLLCEHLRAAG-YAIAMAGNCAAAREAF-----ELMILDINLPDGDGFALFRQLRAQA---DVPALFLS
ARDADADRLFGLGLGADDYLTKPFLMQELLLRVQHILQRA
>A0A3N4Q6L5
VVIVDDEPAITHTLSTFLAGHD-FVVASCATVQDALIVI-----DLLLLDIAFPDGTAWDILRPLLPL----SFRVIFIT
AFH--EHAIKAIKVGALDYILKPVDELELSAALQKAQ---
>A0A0C5VQ16
ILAVDDSASMRQMVAFTLKGAG-FDVVEAQDGKQALSAA-----DLVLSDVNMPVMGGIELVSKLRELPNYKFIPILMLT
TESAGDKKMEGKKAGATGWIVKPFNPDQLLATIRKVL---
>A0A0M1JWF4
VLILEDSPDDAELLTIALQQGG-LIYERVDNATAMTKAL-MQQWDIVLADYSMPHLNVFSALRLLRERE--LDVPFIIIS
GKVSEEIVVAAMKAGAHDCMLKDK-LTRLVPVIDRELKE-
>K9YL12
IICVDDSIQIAEIMKHIVTKSG-YQFMSIQNPLKALPEI-----DLIFLDLMMPIINGYEICSQVRRVSQLKHTPIVILT
SNDGMVDRVRSKLVGASGFLGKPVNEEKVLQKIEGLL---
>A0A6S6XXT8
LLLVDDDPTFTRIAARALERRG-FEVVVANDAETALSLA-----DYAVVDLVIGTDSGLALVPRLKAAL---QLRIVVLT
GYASIATAVEAIKLGADNYLTKPAEADAIVAAL-------
>K0NFZ1
IFIVDDEPEILLAVDTCLRMAG-MDIITISDARDVIRQM-----CLMILDLNMPHINGRRLLQIIRKTY---RIPVIILT
GAIDVDTAVNCMKIGAMDYVVKPVEEKRLLAAVEQALALI
>A0A5B1B7N5
ILIVEDNKINQIVTQNILKTKG-YYSEIASDGLIAIEMV-----DLILMDLNMPNMGGMESTKMIRKFN--HNVPIIALT
ASDTQDTVEAILDSGFNDFLRKPYKNEEFFRKIETN----
>I0HSR0
VLYVDDDRINTLLFEETCRCAG-FEVACASTGAEALEIA-A---EALVIDLHLPDTNGFELLPALRRALG-ERLPAFLCT
ADEPSVVAAQAASAGFDGCWTKPVTVEAILAELQR-----
>W0F0X9
LAIVDDHPIVIEGLKNLLVSEH-FTIMSFTTGKEVLAYL-----AILLLDIALPDMSGLELCKEIKKKN---DTVVLAIS
NQAERSIIIQMLQNGASGYLLKNASADELLDCIDRGM---
>A0A4R3LGF4
IVVVDDLPASREWLARAAARAG-AEVEVFADLAGA---L--APPDLALVDLGLPDGSGISYIAELREAS--PTL-CVVAT
VFDDDAHLFPALSAGAQGYVLKDLALEDLVELLRGIV---
>A0A1W2FQW6
VFIVDDHELVRRGLVSLLADED-MVVGQVGTVVEALAQV-----DVAVLDVRLPDGDGVQLCRDLQLRC---EVRCLMLT
PFVDPETMTAAIEAGAAGVVPKHVAGAELTSAIRIV----
>K9WAQ5
VLVVEDSRSQRECISNQLSWSG-LDVIQACDGVEALEQI-----DVVLLDIIMPRMDGYGVCNLLKANPQTQNIPVIFLT
GKGQHFALYWSIKH-AEAYVAKPWQPKELLDTIKRVL---
>A0A2K2U8W3
LALCEDDARDRTLLRDAVMRWG-LLV-SFFEYDAAERLV--ERFDALFLDILLGGMSGIDAARRVRAVD---RVPLVFLT
VTP--EYALDGYEVRAAGYLVKPLDEARLSKLLDE-----
>A0A1X4XW18
IMVVDDEDSIRFLYEEELKDEG-FYVVSYPDALSAIDDF-----DLVLLDIAMPKMSGLDALRILKDKS--PNTPIIMST
AYS--HYKQDFSTWIADAYIVKSPDLTELKEKIKEL----
>A0A516G8L1
LLVVEDETNIRELLTTSLKFAG-FEVYSAPDGNTAMHLA-----DLAVMDVMLPDMDGFTVTRRLRDHG--RDLPVLFLT
ARDSLDDKVKGLTVGGDDYVTKPFSLEEVVARIRAVLRRT
>A0A2N0VJ04
VLIVEDDLIISLTTERMVKKLG-FQVACVTSGEEAVKAA-----DVILMDIRLNGMDGIEATQQILDSL--EKTRVIYVT
GNTDNAYRERAEQTGYDAYLIKPLRLDDLKS---------
>A0A1G9RK82
VLFIEDSDEDADLALRSFRKHG-QGVKWIDDGQEALDYL-PPLPKVILLDLKLPKVGGLEILERIKADARRKHVPVIVLT
SSNQTVDVERAYQSGANSYIVKPVDYTKFSDVIGQLG---
>U5BN53
ILVVDDEVDLEVLIKQKIRQNE-YEFVFAYNGRDALDKL---DVDIVLSDINMPEMDGLTLLSKLNEQD--VLLKSVMVS
AYGDMDNIRTAMNRGAFDFVTKPVNFPDLEITIDKTFKHV
>A0A5C6ED26
ILVIDDEPLILDAIEMAFP--D-DEVTTCVTAGQGIDAF-----DVVLCDIRLPDMSGMEAFEKLHRID---KVPIILMT
GRGTAQTAIEAMQRGAFEYVLKPLDPDTLIPLIEDAAETS
>A0A0Q4YDS5
ALVVDDNHDAADTLAEFLDALG-FEVTVAYSGQAALERL-----TLAILDIGMPGMDGCELARHIRNDPAHAGMVLVALT
GWGQARDRERTRAAGFDHHLVKPLDVDHLMAILQTL----
>A0A1M7NKP5
VILVDDEPSARRGLRRMLGQFD-VIVAEAGDIPTALNSI-----DAVFLDVELTNGTGFDIARDL---P---DTFIIIVS
AYD--LYAIDAFNVAALDYLLKPVEPQRLETAINRLRERT
>A0A1B9F6E3
VMLVDDDEMNLVITNKMFNHLG-CIVQAFTDPNEALNTF--KGFDLVFTDQVMPKMNGTDLSKALRMIE--KNIPIIISS
GYIAALRKQALTEAGVNEVLSKPFTLLQLKDTLIRIM---
>A0A2Z6G9Z8.1
VLVVDDQHTDREILSRYIRSWG-MSCDAAASGREGIELM-----DIAILDYAMPGMDGIEMGRALQANPAFSQTRLVMLT
GYDQRHLFEEAKLAGFSVCMTKPVRQSELHDALAQEV---
>A0A5M6IWC8
VLIVDDEPPARDELRVLLDGAG-VIVGEAGNAIEAIAAI-----EVVFLDIQMPRVSGIEMLAMLER------PRIVFLT
AHD--EYAVRAFEENAFDYLLKPVDPARLAKTLERLQR--
>A0A3S2WPB0
ILLVEDNSRIAEHIAACLTKEG-MAVDRFGTAEDGALAL-----DAAILDLGLPDGDGLDVLREARNRG---DTPILILT
ARDGLKDRVEGLNSGADDYLLKPFEVEELVARLKAL----
>A0A1A8XGM6
ILIADDEQNIVISIEFLLRREG-FEVLVASDGEEALAKV-----DLVLLDVMMPRMNGFDVCQALRADPDLSGTRILMLT
AKGRDTEVSKGLGLGADGYMTKPFSTKELLAEVRKLL---
>A0A6M1SVH9
VIIVEDDLILNLLYESYLERLG-FTEGELVYGKTAIEIA-----DLIVMDISLEGIDGIDAMLEIRKFS---KVPVIYIT
GNSDPYHVERAEATDYLDYLTKPIEFDDLKKAV-------
>A0A231R4C4
LLIVEDEDIIRAGIKKIIHMDG-FSILEASSGRQALEIA-AQEVHVLMTDIRMGDGDGLELISDLVQAG---RCKTIILS
GYGQFSYAQQAISLGVGEYLLKPIKKKSLHDALTKLIEQL
>A0A1Y6EEN7
LLVLDDEKDVASTICFMAKSSS-FETDFTGDADVFMQKV-----SHVIVDLQLADRDGIEVIHELAKAD-C-LAAVVVMS
GLGGRILARAVRENGLLGTLSKPFSRTELLALLA------
>W7QIC7
IAVVDDDEALRDSLAWLLDTVG-LTTLAFADGEAFLAA------DTVLLDVRMPGLSGLQVQQRLIERG---TAPVIFMT
GHGDVPMAVAALKAGAFDFIEKPFNHQQLIDAVQQALAEH
>A0A1Z4MW97.1
ILIVEDCAEDRIIYQRYLRRDN-YKILEAETGEEALEIC-----DVVLLDYRLPDFEGVEFLENLKFQSNGNSPPVIVVT
GQGNEAIAVQILKAGAEDYLIKGITPDDLQFTVECAINKA
>A0A1N7MAU6
VLIVEDVAETRRWLGGIVHRAE-AQLVEASTLRMAQGLL-----DLALIDLGLPDGSGLDVLRALRNQQ--SGALCVVTT
AMGDDASIVAALSSGADGYLLKEQPAEVLSRQLLQLA---
>A0A1E7ZGN2
VLVVEDTTIAATYLARELTTLG-AQVGLARSEEQAIAMT-----ELILMDIHLADGNGIEAVRQINQKH---TLPIVYTT
SFSDDTTLEQALETSPYGYIVKPFDTKTIKVSCETALKRF
>I3CGG9
VLIIDDSAENRYMLVNLLSPLE-FILAEASNGVEGLEKA-----DAILVDLLMPEMDGFALIRHLRELPAFKNTLIIAIS
ASTFEHIQTASYSAGCNVFVGKPIYINNLLEIIRKNL---
>A0A0K2G7L7
CLVADDHLIVREGIRHLLLQKG-LFVAEADHAAAVLAAV---PWHLLMLDMALPGTHGVDVLKEVKRLR---PLPVLMVS
LYPERELAREAFQAGASGYLTKDRAPAELLVAVRQVL---
>A0A1I3ULR6
IAITDDHPILLEGLKNILSKEN-FVVGCYPTALAMNNSL-STEIDVLLLDINLPDANSIELIKPLKQQF---FMHIIIIS
VHNEYAVINSVLKEGAEGYIQKNASIEEIVNGIQQIL---
>A0A1H4FNJ9
VLIVDDVAAVRSYLKQILVSLGVPDILEAADGTEAASLY-----QLVFLDIQLPDINGKELLRQFKSIN--KSSHIVMVS
AFSSVENLRDSIAAGANAFVVKPFSVKRISYLV-------
>A0A5N3P8R3
ILLADDDAAIRTVLNQALSRAG-YEVRSTSNAATLWRWV-----DLIITDVVMPDENAFDLLPRIKKLR---DLPVIVMS
AQNTFMTAIKASERGAYEYLPKPFDLKELVAVVGRALS--
>K9RDG6
ILVVDDHQLILTGTLDVLSREK-ANIIKARTAQETLSFI-----DLLVMDLSIPDCLGIQLLRNLLKEY---HQNFIVQS
SYVKALIRKHEIDNHQGGFAI-------------------
>A0A4R0PCC3
VLIVDDDRQLTSFLERFFKKHG-YRATSAASCAELFAAV-----DLIVLDLILPDEDGMEAARQLRRSN---DVPIIMLT
ARDELFDRVVGLELGADDYVTKPYEPRELLARVRSVLRR-
>A0A1E8CMQ4
VLVVDDEESIRALTQQMLQQMG-FDVTTASNGREGVDVF--N--PLVLLDLTMPQLDGTAAFAQLRQIR--PDVRVILMS
GYGEQTIDTKFAGKGLAGFLQKPFRLSELRELVSSI----
>A0A132N8P7
VMIVDDNRELTRQIIEVLEAED-ISVAVAHDGQTALELL-----DVLLLDVIMPMRDGIDVLEALAQDGRLGEMKVIMLS
AFGQEEMARRATRYGVAYYMMKPFDFAALLRRVREA----
>A0A5M4ANQ4
VLIIEDEPQAADVLSEIIGDVA-AVMGVLQSIEQAIAWL-----ELIFMDIQLADGISFEIFSRVEVAC-----PVIFCT
AFD--QYTLQAFKSNGIEYILKPVKEEDIRAAFAKVEKLK
>A0A844YYW7
ALLVEDDTAIALVITAALEDEA-FTVDRCDRIAERDRLL-----DVMLTDVILLDGDGIATLPQVTAAW---AMPVIILS
AQNTLDTAVRASDTGAFEYFPKPFDLDELVRAACQAAD--
>C0QG59
IAIVDDEKVLVNSLRIGLTKKG-YRVYPFYDANGFLSYL-----DLILLDLRLPDMNGLEVLRQIRLMN--RQIPTVMIT
AHGDVQSAVQAMKTGAFDYLNKPFDMEELELIIKKVLGEA
>A0A132C002
ILVVEDSRYACEALRLLCLRSG-ARIRRADSLKSARKHL-----SVAIIDLGLPDGSGSELIASLAS----PRV-SVILG
ISGDENTQTTALEAGADGFLAKPITSLAFQNAI-------
>A0A2U8E6M7
VAIVEDRSEIAEELSRIITRAD-MLACVCRNYRSALARI-----DVVIMDINLPDGSGIQATAHIKRVL---KTEVLILT
IYEETDEIFKALEAGASGYLLKRSSSEELLAALRNL----
>A0A2S9K0L0
ILIADDEPNILLSLEFLMQREG-YQVLVARDGQQALDAI-----DLVLLDVMMPKKSGFDVLQAVREHDELAGLRILMLT
AKGRDTDMAKGLALGADDYMTKPFSTRELVEKVRALL---
>A0A1G5JH43
ALIVDDNPSTLMVIKRYMESFG-FRTDLAESGEKAIRLC-----DLVVLDVRLPGMDGIEVAQHIRKTHASDAPPIVMIS
ALGNEFEIKRAKQIGVDSFLLKPIKQSLLFDSIME-----
>A0A845SFC6
VAVIEDNQRLAAMIGQALSGAG-VETDFFYTLSQAKYGV-----AVLIVDRGLPDGDGLDFLRELRATG---MTACLMLT
ARDALHDRIDGLESGADDYVTKPFAMSELVARVRTL----
>A0A1T4VRM1
LLVVDDDPELLYSVAKYLSRQG-YQVRSCSRSMEALELV--DQFDLLLADQIMPELTGSGLAWELLDC---PDMPVILYS
GYSGENADDELEALGVAAFIAKPFENHELGMQVRRVLTAK
>A0A5S9PWZ2
ITIIDDDESVRVATESLVRSLG-FSTRTFASAEDFLNSP-----ACVITDVQMPGMSGVELQSQLRARG---ETPLIFIT
AFPEERIRRQVHAAGAVGFLAKPFDGHAMIECIDRA----
>A0A6B8KL52
VLVIDDELRSRETLQRVLCDE--FDVICVASAKEAEGVL-----QVILCDHRMAGESGVDFLKRARMTW---DSIRMIIS
GYADSEDIIAGVNEAIYQYITKPWQPEKLISSVRAAAQLY
>A0A1C3K520
ILVVEDEPAIQELIAVNLSFAG-HKVLRATDAEQANTLI-----DLVLLDWMLPGASGLSLARSLRGDERTRAVPIIMLT
AKSAEHDKVDGLEAGADDYITKPFSPKELMARIKAVLRRR
>A0A4R5PKP4
ILIVDDEPGMRNFLKRTLQPRC-ARIDEARDVAQASGLI-----DIVILDNIMPGRNGVEWLEEQRAIG-F-FSDVILMT
AYADLETAIQALRAGAADFILKPFRSNQILNALSRCLERR
>A0A433W9H9
TIIIEDEENSLQVICSLLAEFD-FLCGTADSVDKSVQLI-----QVVFTDVQIADGTGFDVLRKLSSR----NFELVCLT
AHN--SYAVEAVRFSAIDYLLKPIGIPEFEAAVTHIRERI
>A0A174P1S0
ILIIEDDEKLCEAMRFALEMEG-YIADVCHDGDDGFRWA-----DLILLDRMLPSTDGVELLKRLRAQG--HTTPVLLVT
ALGDIGQRVEGLDAGADDYLIKPFAVEELLARVRAI----
>A0A0V7ZQV5
ILLVEDHQINRMLLSDYLNYCG-YNLKSLSGGVDFFSTI-----HLILLDLKLPDFDGYSLLREFKQEDKYARIPIFIVS
ALAFKADEERAMKLGASRYFVKPINLINLSLAIKEAFTN-
>A0A7V7TXP0
ILVADDDAAIRTVISQALIRAG-FEVRVTSNIATLWRWI-----DLAITDVLMPDGNAFDVLPRIKNLR---ELPVVVMS
AQNTFMTAIKASERGAYDYVPKPFDLTELVSIVRRALA--
>B8FCV9
ILLVDDESDLLDSYTALFRHYG-YHVSAHQCSSQAFARF--EQFDLVVTDQTMPELTGLELAAKIMKV---PGLPVILCT
GYSSDADEQSFEKAGIRKMIMKPFAFDEFMKDVRKILDEE
>A0A829YIH7
ILVVDDDREIREMVAKHLAKNG-LRASVANNGREMKAML-----DLIVLDVMMPGDDGLVLCRQLRESKH-RSIPVVMLT
ARDEETDRIVGLEMGADDYVTKPFSARELLARIKAVLRRT
>A0A5B8IU13
VMIIEDEAIIAMDIQSIVADMG-HLTGVATTRTEAVKLG-----DLILADIQLADSSGIDAVNDLLGE--LGDTPVIFIT
AFPDRLLTGEKP--EPAFLISKPYKEEQVRSAVSQAM---
>A0A3D8K5I1
VAIVEDDASFREALARAIESAD-MVAGAATTRAEGLALL----ADVLLVDLGLPDGSGIDVIQAAVRQW---GCSIMVST
NFGDETHVMRSIEAGAAGYLLKDSSPARMADEIRSLA---
>A0A501XEU8
IIVVDDDAGIRTVVRQALQRAG-HLVRTTDNATGMWKLI-----DVLVTDVLLPDANGLDMIPLVTARR---DLPVIVMS
AQNTLSTAVRATEQGAFDYLPKPFDLNELTRTVQSAFE--
>B9JUZ7
-VVIDDSRSTLLALRLELLEIG-LEVETFADPEEAIRVC-----DLVLVDYNMPKRSGLEVITALRAMP-TELVPILMIT
SETETAVCLNALEAGATDFLRKSADPVELKARARNLLSLR
>A0A7W3J685
VLLVEDDDADAFLVSELLADAD-ADLHRARSVDEALNIL-----DCLLLDLGLPDAEGLGALRRIIDVL--VQPAVVVLT
GNTSHDLGSAAVANGADDYLVKGVDGDGLARCLRYATLRR
>A0A7X1B2M1
VLIVDDSIHDFRSLSLMIGNND-YEFEWARNSEEAELKL-----EIVAMDYNLGLEEGSEVIGRLSPRF---GSSFILVT
GNQDPEVYKRGIQAGAVNFVQKNNDSGVFDRMAQYALERK
>Q89VL5
IAVIDDDPAVHDGTRFALSDYG-LEILSAYSAAEGRKLM--NDIAAVLLDVIMEDVAGLELVEFIRNE---ETVRIILRT
GQPGQAPERRVIQYDINDYKAKTLTADKLFTSLTAAL---
>A0A4R6QGL0
FLLIDDTTLTRSVLRTILKDEG-YEIREAKDADSGFKMV-----DVICLDIQMPGKSGLELLVELKVFC--PGTPVLMIT
ANSDRESIDASFQAGAAGYIVKPFSAAKVMDTINGVLEKM
>A0A286TUF5
ILVVDDNEDVTKIMKQMLESLG-YKVDIYKISIEALKAF--DKYDLLISDLTMPKMTGLDLSEKIQKL---PGFPIIIIT
GYCDTLTKDTQREYGIKKIIKKPIMMEELAKTVREIL---
>A0A5A9XIW2
VLLIEDTVGLGQAVREQIADDG-HAVDWVQRLDHAALSV-----DLILLDLGLPDGLGLDFLRNRRAAG---LTPVIILT
AKDQISDRIVALNAGADDYLVKPFDLNELSARVAAVARRY
>A0A1Y6CUL9
ILTVDDSASMRQMVVFTLKGAG-YEVVEASDGVEALGKA-----DLVITDLNMPNKDGIALIRELRALPDYKFTPILMLT
TESGDAKKQAGKAAGATGWIVKPFNPDQLLKTVGKVL---
>A0A4Q2KVZ5
VLVVEDEPVTAEAHAAYLARVG-FTAGIAHTGHEAIRLL---PIDLILLDVNLPDTTGIDLCRSLRASG--IEIDVIAVT
AVRDAAVVRSAVSLGIVQYLIKPFNFAAFAEKLQAYRDYH
>A0A5M6D679
IWVLEDNDEDYQILEMAFTRMD-IRMTRFRRVRELIDQA--P--TLFYCDLRLPGESGMQAISFLTANPRLQDIPKLVFS
TSSNPVEIRNAYRAGANAFHVKRLSTAAMIQLHQSAL---
>A0A839Z1T7
ILIVEDEPLIAMMLEDFLESIG-HEVHVCETLQEAHDAI---GFDLAILDVNLKGENVWPAAFRLQEM----ARPFILAT
GGHVDPPPPE-F--AKTPVLAKPYTVDRVRPLVEAA----
>A0A0F5AMQ5
LLLVEDDANLADGLLASLEQAG-YRCLYAENATKVAELW-----DLVILDRQLPEGDSIEWLADWNKL---KTIPVILLT
AMVSVRDRVGGLDSGATDYITKPFAEAELLARVRVH----
>A0A542ZTF8
ALVVDDEPNLAELLGAALRYEG-WEVDVALTGNQALKSA-----DVVILDVMLPDMDGITVLRRLREAN--TSVPVLFLT
AKDAVEDRVAGLTAGGDDYVTKPFSLEEVIARIRGLLRR-
>A0A840G9N5
VLLVEDNEVNQLVGKGLLAKIG-VEVRIADNGEQALALL-----DAVLMDIQMPVMDGIAATRAIRAQPRFATLPIIAMT
ANVFDEERENCMDAGMNDLVSKPVAPKLLYAALHRYL---
>A0A1H0FSG5
ILLVEDDKTIASGLEYSLQDQ--FETVLCFDAASAEKVI--HTIDLCLFDLSLPDGSGYDLCRQVKAAG---DIPVIFLT
AIDDEVNVVMGLDMGADDYITKPFRIRELLSRIRMVLRRH
>A0A6M4GUG9
LLLLEDDPDQLAIAKLWLEEHG-HVVHGFTRGGDAMKAV-----DLAILDWMVPDVTGEEVLRWVRKRD--VHLPVVFAT
AKDEEEEIVHILGLGADDYLVKPLRRLEFLARVDAIGRR-
>B3QYA8.1
IMFVDDEPLVTQSLRILFSKD--YNVFTAEGGVESLELV-----SVLVSDQRMPVMTGVELLREVKELS---HTIRILMT
GYTDLQAIIDSVNVGIFRYINKPWRVDKLRETIRFACRVS
>A0A1Y2K2G5
-LIIDDDESIHVLISHKLRKFG-YSAHSVLSIQDAESYL-----DLIFLDYHMPGGSGLLFLEHFRLHD--KFTPVVMIT
ADSSRELPIQGLREGLNDFLRKPFDTETLLLTAERALAQA
>A0A1K1NFU5
ILLVEDNKISQIIVLKILSSQG-FFLDIAENGTQAMERT-----DLILLDIRLPDVTGYELAPALRNHAEKTKTPIIALS
GSMLGDGKQKYRKAGINDALQKPFQEQQLLQKLHKH----
>D5CNT7
VLVVDDEADILELLELALVRMG-LEVVRASNVRQAKECL-----DLCLTDMRMPDGEGLEVVRYISERG---DVPVAVIT
AHGNLENAVAVLKAGAFDYLSKPVALDQLRTLVTSA----
>C0QSL0
ILLIDDEESIIKIISKILQDNG-YEVETAVTKNEALKKI-----SIILSDFRLPDGTGIEILEYLREKD---VTPFIIIT
AYGSINGAVEAMQKGATHYIVKPIDSDNLLKIISFYLDKQ
>A0A848FDB8
ILILEDLPQIRTWLKCLASELP-ARISESARVHDALGLV--VEFDLALVDLGLPDGSGVDVVAALREQQ---QAQSVVVS
IHEDDEHIFPALQAGAYGYILKEQPREHIAEQLRRI----
>L8LPP0
IACVDDSPLVCQSMEKILTQSG-YEFLGINDALRAIAIL-----DLIFLDLIMPNANGYEICSQLRKLS-FRHTPIVILT
GNDGIIDRVRAKMVGSSDFLSKPVDAEIVVNVIRKHL---
>F2I8Q7
VLIVDDEQMARQELAYLVKEHQ-VQVKTADSIDQAITMM-----DILFLDIHLEGETGFDLAKKLKAVH---PPYLIFAT
AYD--QYALEAFEANANDYILKPFEESKIHAAIDKYYQSL
>A0A1Y2R7B4
ILLIEDDRVLGGALAQRLRLEG-FAVRWAETFAEAMDAL-----GFVVSDIRLPDGSGEDLYRQAMPY--LGDTPVLFVT
AFADIGQAVRLVRAGADDYLTKPYDVDVLVARIQAL----
>A0A1H8DT30
ALILDDNRETRNWIAETLGSAG-AQIDTATTCAEARALL-----DFALIDLDLPDGNGVDIIRALVQ----PDTLPVVIT
IFEDDASLFEALAAGAMGYILKGVKTANLIEQFRRI----
>A0A0P9EWD6
ILLVEDDAGVRDTMAQLLRLDD-HSVDCAANGRSALEQF-----DVVISDLGMPDMTGWEVLAAIRAAD--ATITTILAS
GWGAQIDPQEARTRGVDYIVPKPIDIDALNTALAAA----
>A0A1Y2L335
ITIIEDEKLLGSELKRRFEREG-WSVTLSPTLADARRLM---SPSVVLSDMNLPDGNGLDFLEEVRAHG--GRSEWIFLS
GYGSRQDIARAAKLGALDFLAKPLDYHKLDLTIATATRGA
>A0A1M5M2T1
ILVADDDRTIRTVLTQALTRAG-CKVHATSSLVTLMRWV-----DLVISDVMMPDGNGLEQIPQIAEAR---GLPVIVIS
AQNTIMTAIQAAEADAYDYLPKPFDLPDLMKRAARALE--
>A0A0F6SFS3
LLHLEDSRLDAELVIAALARAG-VECDRVDARDAFVRAI-SSSYDAILCDYRVPGFDGEDALHIAQA----PDVPFVFVS
GALGEHAAIDLLKRGATDYVLKDQ-LERLGPSVERALAEA
>F8X477
ILIIEDEKHNASRLQRLLADIE-FVVGVLGTVKESIDWL-----DVILMDIRLSDGLSFDIFEKADVAS-----PVIFTT
SYD--EYAVRAFKVNSIDYLLKPIEKEELEAALKKAD---
>A0A1H9HZ40
IFLCDDDAGVSGALSFLLRQYG-FEVRAYSSGPELLAAL-----GVFLLDVRMEPMSGPQVHEQLLQRG-R-RNPVIFLT
GHGDIPMAVAAMARGALNFVEKPYTDDSLIAILRDALALE
>A0A1H6R6N2
LLVIDDAKFMRDLVIKTIRTSE-MLVEEAADGRKAQAML-----DLVLCDWEMPEMNGLELLTWLREQESYHELPFIMVT
SLGEKDNVIQAVQAGVNDYISKPFSSDQLVTKISRQL---
>A2SKN1
VLYIEDNDTNVEVMRGIFGLRP-VRLAVATTGLDGLAAV-----DLILLDMHLPDIDGMVLLQHLKSDEQTAEIPVIAVS
ADALPAQISAALGAGAIRYLTKPVAIDEVLGVLDELLS--
>A0A1D2YV12
IFIVEDDPFWMKLIKKLINEQD-MVIGSASSKEEVVNLI-----DIIVMDINLSGYDGIEATLKITQNK---SIKVIMLT
SYEDEDIIRDSFIAGAVNFISKR-RYKELPDAIRLT----
>A0A1H8RLH9
ALVVDDELNIRDFMRFALAKHC-ASVDVAETVEQAEALR-----DVLIIDVRMPDRSGLDWARALRESD--INTPIVMMT
AYPEVMETREAAELSGVRFVPKPFSLDQILTAVEHSLEAA
>A0A7X0SU66
ILLVDDEEGLLVMLENLLRQEGFARITKAGSAAEALQAA-----DMIVLDVMLPDRDGFSLCAELRQT---VRAPILFLT
ARSSDLDKLRGLHLGGDDYVTKPFNPMEVVARIQAHLRRS
>A0A2T6EAJ8
ILIIEDDPLIIHSILPTLNECG--ETLIATNGEQALNLA-----NLILLDLNLPDMHGLELIRLLRHQLHASNIPLVVLT
ASHDADTEVRCLQAGASDFLRKPISLPVLQARLRSHLELQ
>B8FN84
FLLVDDEKVFVEALAQRLEERG-FEVDCAFSGAEALKQL--I--DIVLLDRRMPDLDGVQAMKEIKKAH---LVEVIILT
GHAEIDSAVDAVKHGAFDYLEKPCGIDQLLLKAQRAFARK
>A0A1D8U2H7
ILFIEDDDFNREVITEYLQLQG-YDVCALPHGLTIKREL-----DLILLDLKLPEVDGFTLIEKLKKSQ-WATIPIVILS
AYSFPADKKRALRLGARRYLVKPALLREIEQAIEE-----
>A0A660LB63
VLLADDQTLVRTGFGVLLDRTG-IVVGEAADGAEAVAAA-----DVVLMDVRMPAMDGLEATRHILSDP-A-ATRVLMLT
TFDLDEYVFEALRAGASGFLLKDAGADELRRAVRVVA---
>H2BW09
ILLVEDDHNLGIMICELLESNG-HEVKLLRMADKTVKNL-----DLVVMDKLLSGMDGTSICAEIRKTDTISQTPILMMS
ALNGA--RKICIDAGATDFIYKPFDIKDLFAIVKETI---
>A0A0X8CR25
ILIIDDEEDLAQLIEHVLVKEG-FSIQKAHTLQDAWTVF-----DLILLDLMLPDGDGYDFCKKIREIS---TIPILFIS
AKDEEIDKLLGLAIGGDDYITKPFSPKEVAYRVKAQLRRS
>A0A5C6TQR0
LLLIDDEPAQRRLITAIGARAG-WWVRGANDVEAARAMI---DFDAILLDHWLTGAEGEALVREVRALN---ALPLLVLT
AQTGVAAAVEAMRAGASDFLVKPLAPDRLLAALNTA----
>A0A516GW69
LLIVDDDEPLRLRLARAMEKRG-YVVQTAESVAIGIQMA-----AYAVVDLKLGDGNGLDVVTAIRQVR---DARVVMLT
GYGNIATAVAAVKAGAADYLPKPADADDVDRALR------
>A0A2K8UEL5
LLVIEDDQADYLLITRHLRRAG-VACTRAASTLELAAAL-TGPWDAVLADYYLPGMEFGPTLDLIHRQW--PDLPVILVS
GAVGEERAVELLRLGVGDFVLKDH-LARLAPAIERCLRE-
>G6FN71
ILVVDDDPAVRNLIQRFLMKQN-YQVEAAEDGKTALALF-----DLVILDVNLPDVIGFNLCQEMQSRN---GVFVLMLT
SRADEADKIRGFSKGADDYLTKPFGLGELEVRVAAILR--
>A0A850QIA3
LLLIDDHPLVRDGLRARLESVH-FIAGEAGNATEALKII-----DLILMDINLGSMNGIHLTGKLTQDY---DIAIIMLS
MHDKAEYVTQAIQAGARAYVLKDAPAEDIINAIETVT---
>A0A401Z7G1
ILLVEDDDVLRNVVERNLLARG-HEVSCATNVQSALHYL-----DLILLDINLPDQTGWDVLRAIQCGE-SGKLPVVVLS
AVR--VSPHRLAEFHPLSYLPKPFPMEAVLRLAAEAAERR
>A0A267TC89
VLVVDDDPDILELLQYNLEGEG-YQVFTAENGKIAVEKA-----DLIVMDIMMPIMDGIEAGRIIKQMPELNKTYLLFLT
ARAEEYSEIAAFDIGADDYIIKPVKPRALLSRIKAMLKRE
>A0A0C4WSN6
VLLVEDEPVLAENLKAYLETRR-CEVRVAHDGAGALALA-----DILVLDYCLPDMDAFQLLDALRGRY---DGERVLMT
GHPSGAVCDDAAHRGIVNILLKPFPLADLGRV--------
>A0A4S4BER4
VLLADDEPLILKGLRKLLPEEG-VIVGQACDGDELDEQI-----DVLISDISMPRKSGIDVLRGINEQG---PVKVVFIS
AYQEFSYAKEAISLGAVEYLIKPIEREQLRAALDKAMSLI
>A0A0L8V4P0
IFVVEDNPVYSKLVVSYLKTNK-FNTEAFSSGEDVLKAM-----KIVIQDYLLDGMNGIEVLKKAKQIA---DVEFIFLS
GQDSIDIAINTMKYGAYDYIVKDMALKKMVNKINKILS--
>A0A839E4L3
VVLVDDHEVVRRGLRDLLDTED-VVVAEAGGVDEALVRT-----DVAVVDMRLPDGDGLDLCRRLRELP---GPHCLVLT
AFDDEQALVGAINAGASGYLLKQVRGQDLVNAVREVA---
>A0A085UAF7
VLIVEDEPKLGQLLVDYLQAAG-YQTQWLVNGAEVVALV-----AIILLDLMLPGSNGISICREIRQF---SDVPIVMVT
AKTEEIDRLLGLEIGADDYICKPYSPREVVARVKTILRRC
>A0A3N1XGR9
IYYIEDDENIAQVVKEYLEGKN-CSVSILPTIADAKDAL-----GIVLVDWNMPDGQGNMLCKWIRSK--WRELPIVFLT
VRDDTRDIVLGFQNGADDYIVKPFELEVLYSRIQALLRRA
>A0A1Y6B8G0
VLVGDEHDLMRKSIERVLERIG-VQYVDAHHGRDVRRMI-----DLYILDLYYSDTDGFDILQMIRNKDI-SDTPIIAIT
GEANRDDIVKAIDLGANDYLLKPFQPEELEKKIITVLTQY
>A0A426V3W2
VLLVDDQPLMRSGFRALLELED-IVVAEAGNGERGLALA-----DVALIDIRMPLVDGIAATRRIAADP-L-RVRVVVLT
NYGFDEYVLDALRAGATGFLVKDVEPEDLVHAVRVAA---
>A0A0Q8R3Z8
VLIVEDDAVTRKALCLAIESEQ-LLLAAFDSVKPALTWL-----DVLMTDLGLPDGSGLEIIHACANRH---QADIMVVT
MSSDEANVLACIEAGASGYVLKTAGKTDIARAVLD-----
>A0A6N7Q342
VLLVDDDIRSARVFVRMLREDG-FDVELAHDGAVAIGRL---APDVLVTDLQLPHADGIAVAKYARSCN--PQLPIFVVT
GYPQIV---AAHADPEPRIFTKPLDYPTFAMELDR-----
>W6KAA8
ILIADDDTAIRTVLHQALSRAG-YEVRTTGNATTLWRWV-----NLVITDVIMPDGNGLDLIPRMRKIR---NLRIICMS
AQNTLLTAVKATQRGAFEYLPKPFDLKEILSVVKRALE--
>A0A562RX21
ILVADDDPEVHRLTRMVLGGQG-LQILEASSSGQALELL--GDVAVLVLDVVMEETAGLDLVSVIRNQR--KNLQILLRT
GQPGMAPES--VDYGINDYQSKSLTSQRFISSVVMALRAY
>B1GBB7
IAVVDDDHASADNLRDYLERSG-FAAVAIYGLAAFAEQL-----DGIVIDWLFGSQTSAAAIRAVRASE--PDAPIFVLT
GELLTGKASQVIRNYDVACYEKPARMAILVADLS------
```
