## Supplementary material for "A Clarifying Perspective on Bacterial Pseudo-Receiver Domains": Dataset S2 True Receiver Alignment (part 17 of 20)

```
>A0A1H8HBR7
ICVVDDEPIALTIVRTVLSRDA-HDVACFSDPIAALDHC--C--DLVLIDYRMGSLNGIDMVIRLRSMPAYAHVPVVMLT
ADGDRAVRIAAIEAGVTDFLNKPFDPDELRIRVRNLLSLR
>A0A139X251
IACLDDNPWVCQEMEKILTAAN-YQFVGLNDPLRALGVL-----DLIFLDLMMPNTNGYEICGKLRKLA-FRYTPIIILT
GNDGVIDRVRAKIVGSSDFLSKEVDTKQVLGVINKHL---
>A0A1B1S7V0
ILIVEDNVTLSQMQKDWLAREG-YEVTTAIDAVVARRHI-----DLILSDVRLPEGDGLSLLAWLKKEK--PGIPIVIMT
EYASYPDAVKAIKMGAQDYLPKPVHRERLFEVVKEL----
>A0A0K8NY74
ILVVDDHPLYREALVAALVAPG-LSCESAAGLREAQRRI--Y--AVVLSDFKLPDGDGLELLGQVRAHS---GTACVLLS
GSDTAQLGARARRMGLRGYLSKALEPHQIVAAVRTVL---
>A0A844AUA5
VFLADDSELIRARVAAMLGAPA-MIVGQAQTPRACIDGI-----DVVVLDVQLEGGMGLDVLKAVRSAD---GIAFVVFS
NNSAPAYRKRYLAQGAVRFLDKTTEFDQLVQAVAAA----
>A0A2S5T816
VVIVEDDPAVREALNARMELWQ-AQVDVFESVAALRRWL--RRPDLLVSDYRLPDGDGLQVIAAVRERF--GALPAVIIT
GDTAPAELARMTAAG-VRVLHKPFRAEALLDALQ------
>A0A4R5LPA7
VLIVDDEPDIRELLDITLSRMG-LDTFSAATLGEARELV-----DLCLTDMKLPDGNGISLVEFIQQDH--AHIPVAMIT
AHGSVETAITALKAGAFDFISKPIELETLRTLVSSAL---
>A0A127FE32
VLIVDDHPIVRQGLRRLIEAED-LVCGESETAREAKSLI-----DAVIVDVSLKQGDGLELVKDARAHY---SLPLLVLS
MHDEAIYAERMLSAGANGYIMKQAASDQFLVALRRVL---
>A0A559JGW9
VLIVDDEPAMLLAMKRLLSSMG-VLVGSFQSAQEALDFV----VDLAFLDIQIASDDGLELARSLRSVR---ELDIVFTT
SHA--EYAMDAYDVYPLDYMVKPISRKRLAQTIARAASRR
>A0A5C0B0H1
ILLVEDSEDAAEMMNELLSLMG-YECTVASRVSIAKRVL-----DVLLCDMGLPDGDGIDVLKDFDMTL---GQTAIAIT
GYGMQQDIQRSIAAGFSEHMTKPIDFDRLERALMSAKR--
>A0A6G8NIU4
VLLVDDQTIVAEAVRRALVEQR-LDFHYCANPEDALRVA-----TVILQDLVMPGVDGLTLVRQYRENEATRDIPIIVLS
TKEEPRIKSAAFAAGANDYLVKLPDTIELIARIRYHSRSY
>A0A554VC62
ILIIEDEIPAFKKLLTCVTSLD-FYT-HTRSIEESIKSL-----DLILSDIKIIGGMSFDIFDSVKTSV-----PIIFCT
AFD--EHLLKAFQTNGIAYVLKPYTQKNIYEAIKKYQNL-
>Q1MYR4
ILLLDDEPDILNLFLLTVKRMG-LEATTAKTIADAKEAL-----ALCLTDMRLPDGSGMDLIKYMQKHH--RRTPVVMIT
AYGTMDVAIDAMKLGAFDFLSKPVELDKLRSIIENAI---
>K9ZFS5
ILIVDDRWENRAVLLNLLEPLG-FMITEAEHGQAGLDQI-----DLVITDLVMPVMDGFEMLRRIREQEELQSLKVLVSS
ASVAQIDQQMSIDAGGDDFLAKPVQVNDLFGLLEKHL---
>Q1QZP8
VLIVEDDPMVMRLNVEYLNRLD-VTVAQCGDVPGALDVL-----DVILLDVYLRGRNGLEIVRYLQRLG--RDIDVILIT
AASETETVRTARRLGVRDYLVKPFEFERFKAAVEACRRVR
>A0A437H0V7
VLLVEDDISIAIVITTALEDEG-LKVVRCDTIAERDRLL-----SLMLTDVVLKDGDGIETIDVARNQH---DMPIIILS
AQNTLDTAVRATDSGAFEYFPKPFDLDELIHAVKQGI---
>A0A0P1H2N4
ILVIEDSRYACEALRLLCLRSG-ARIRRADCLKSARRHL-----SVVITDIGLPDGSGLDLIEEMNTSS---RVVVLAIS
GDANV--EANAMAAGADGFIAKPITSAAFQNAI-------
>A0A1H5J4Z7
ACIIDDDRIYVNLVKKIIKKLS-KNLIIFKNGKEALDYF---LPDIIFLDLNMPVMDGWEFLGEFVKIKNNKKITLYVVS
SSIDPRDLEAKSFNMVTDYLIKPIELKKFEKI--------
>A0A2S2CPB9
-VVIDDDTTILTALGILLDEWG-WEVLTAETAPDAMGAI-----DLIIADYTLDGATGTDVVRDIRSY--CNPVPAIVLT
GDTKPERALEVGRIGS-HLLVKPVTPETLHELIRRL----
>Q6ALX1
ILLIDDEELLLTVGKKVLERLG-YRVTTKSSSLEALAIF--DAFDAIITDQTMPDMFGSDLAQEILKI---ADIPIILCT
GYSDQFDTDMAHSLGIREFVLKPLTKVTLANLLSGVL---
>K9RCJ0
ILVVDDEPAIRKITKSSLEAYH-YRVLTASNGIEAIEIY--QNINLILLDMMMPEMDGETTIRMLKKIN--SQVKIVAIS
GLVMNYNTDSQLNLNVKAFMSKPCTAKELLHTIAKVN---
>A0A2U2PFB5
ILLVEDDTTFSLILENYLQKKG-HKIVAKYDVKSGIKAL-----DLLLLDYRLPDGNGLQVLSAAGEKG--QQVPAVIMT
SFNDVRTAVRAMRSGAFDYITKPVNPDELSMILNEALE--
>A0A7L4ZKH6
AILIDDEKKARNVLRTLLVECE-IEIQEAADLLSGVEII-----DIVFLDIEMPEYSGLEILHFFNI-T----FQIIFTT
AYN--KYAIEAFKIEAIDYLLKPIDDAELKNAVSKAQTAI
>A0A1V0AKM7
VAVADDQAVVRMGLRALLEREG-MCVGEAGDGQAALALI-----DVLLLDIRMPGMDGLATLRAIAGD---RGTRIVVVT
TFAVDEYVFTALQAGASGFLLKDSAPDELVNAVRVVA---
>E1IBN8
VLLAEDHQVNQQVALRMLEKIG-YYADLASNGKEVIAAM-----DVVLMDVQMPDMDGLDATRRLRAMLENRQPYIIAVT
ANAMTGDREVCLAAGMDDYISKPMLRADLEAALLRAQRG-
>A0A222MWS8
VIMIEDDSEFATLLSEYLAQFN-IKIKNYEDPRQALSCD-----DCLILDLTLPDIDGLEICKKIRRK---SDIPIIISS
ARGDISDKVVGFQIGADDYLPKPYDPKEMYARITSLTRRA
>A0A7S9CCB2
ILIVDDDQKIRELLKTYLEKNQ-YEVLMAHDGASFMAEF---AISLCILDIMLPDTEGFALCQAVRRRS---EVPVIMLT
ASSEETDRIVGLELGADDYIGKPFNPRELLARIKAIHRR-
>A0A1P8KPQ0
VLVIDDSISIGKTLKNLIESNN-IEVYIAKTKKESAQLI---KFDVILADLGLPDAPNGEVVDFLAK-F---TTPIVILT
GSDNIDIENNFRNKNIVDYIVKDISLQYAASIVNRI----
>A0A1Y5SYH8
LLLVDDDEPFLKRLARAMEKRG-FKVTTAESVAEGRAHA-----AYAVVDLRLGDGNGLDVVETIRAKR---DAKIVVLT
GYGAIATAVAAVKIGATDYLSKPADANEITAALL------
>E4TJC1.1
VLVVEDSKFFQKVLENEFKELE-YNVTFASSINEAKAIL---RFHLATVDIELPDGSGLDFCREVKSNPAFNYLQLLVIT
GSNDEDSRKKAFESGAIAFIKKEDVPQRLKSYIKNI----
>A0A267TIL0
IVIVEDEPAAASQLHFLLGQLP-VVIHIIEGVEEGLAWF-----DLILSDIQLSDGVSFEIYEKITLET-----PIIFTT
AFD--EYAIRAFKLNSIDYLLKPIDQEALTAAIQKFKNQQ
>A0A2W2BZQ0
VLVVDDHKMIVNGIKLLIG-EY-FHFYAAHDGAEAVSMA--HQPRLIIIDFSLPDTQGDVVVQTIRQKI---DVKVLVYS
FNFNAEAIHKMFFAGVNGYVVKSENDDEFLDAIDAVL---
>A0A6G7VBZ2.1
ILLVEDNEINREFACELLRSLG-ATVDEAADGAEALERV-----DAVLMDIQMQVMDGLEAARHIRALGEFAGLPIIAMT
ALAMAEDHKKALAAGMNDYLSKPIDPEHLFAVLCRW----
>A0A6C0GD64
TVIIEDEPLAARDLKKLIQQAQ-LIEAVLPGLQAARNWF-----DLLFMDIQLSDGVSFELFNMVRLEC-----PVIFTT
AYN--EYAIRAFKVNSIDYLLKPIDENELVTALEKFKKLR
>A0A2S2E1C4
IFVADDSSVARNQVVRALTSLG-LEIEVAKNGKQALDRL--DKVGVIVSDIEMPEMDGYTLTAEIKNNPKLNQLHVILHT
SLSGVFNQAMVKKVGADDFIAK-FHPDELANSVKK-----
>M1WWX3
ILVAEDERTNRIAICKFLERLG-HHVQWVADGEQALLKL-----DLILMDIQMPKLNGIEATRRIRQGSHLQHIPIVALT
AHAMSGDRELFLREGMDDYLAKPVDIQELEQILARLL---
>G2FDB3
VLLVEDDEIMRLSLEDRLRLEN-IPVHAVCDTASARKEL-----DLVITDIRLPDGTGIELFTDMSRRF---GIPVILMT
AYGDVSDAVTLVKSGVLDYLTKPFEISDFIKKVEHHLS--
>A0A3N4Q905
AIIVDDEQHCIDALQAMLQKCE-VVLAGVNSVQDARRVI-----DLVFLDVEMPHQNGFELLKQYER------FDVIFTT
AYE--QYALKAIKFNALDYLLKPFSVQDLQEALRKFQERR
>A0A139SXJ3
VLIVDDEQDIRELLQITLKRMK-LASKSAENLNQAQKLL-----DLCITDMRLPDGSGLDLVKHIVCHH---QTPVAMLT
AYGSVDLAIDALKAGAFDFLTKPVDLARLRELIHNALRLA
>A0A0Q6L9H7
IVIVEDEPAVRDGLEVLLKGWG-ASVRSFETVAACRAWA-----DLLIVDYRLEHHTGLEAIQALRER--FGGVPAIMVS
GSTMTNHEVEAQAHNF-HLLVKPVVPNKLRAMISFK----
>A0A0A1DKJ7
IVIVDDHPIFQLGLAAALESLG-LVVGRASSEEEAVAVV-----DVVVMDLDLGAGSGVEATRAITAAQ---GVAVLVVT
MLGDDDSLFASIRAGARGYVLKGADHEDVERAVRAVA---
>A0A1H5UTG7
ILLIDDHTIFRESLLRLLVSEG-LVVAHCATITEGRDIL-----HIVLLDYDLGEEAGTTLLTHLKERN---AARVVMLT
AGMMPSATLTAIDAGVAGVVLKHSGTSQLLEAIRKVA---
>A0A238ZZM0
ILVVDDDELFRELLCTSVERHG-HKALAAGTLAQARRIA-----DVVYLDVRLPDGSGALAIEELRAGK--DPPEVIIVT
GQGDPDGAELALRCGAWDYIEKPASVDRMTLPMLRALSYR
>G0A1N8.1
VLQVEDEADVRKIVELILTDT--ADVVAAGSLREARQQL-----DLVLLDVGLPDGSGLTLLPEIRQRH--PHTKVVIFS
AQD----VGEGIASQVSAALVKSVTNFKLIQTVKAAI---
>A0A5Q0JU97
SIIVEDEENSRQILKNYLKKYN-VVLGEAENVEEALVLI-----DLIFLDVEMPYGNAFDLLDKVGDI----SFETIFVT
AYN--HYAVEALNAHASYYLMKPISIDALIKAVDYVSEI-
>A0A2Z6GAG9
ILIIDDDERLCAMLQQYLGNAG-YSVAARHAIAPGLLAL-----DALVLDLMLPDGDGLDACRQLRVFS---SIPVLMLT
ARGEAMDRILGLEMGADDYLPKPFEPRELLARLKAILR--
>A0A1E5QDD0
ILLVEDDTNVREVVQLCLQDLG-WIVLATSSPVQGLQHA-----DAIVLDISMPGMDGFMFLEELRSNPKTQNIPVVLLS
ANARWLNSHLLERYQVAGAIAKPFDATLLSMQISTLL---
>A0A0F5JPD2
VLIIDDEKQILNLLSRIIGLEG-YEVFQATCCKAGLKQL-----EVVLCDVRLPDGSGVELVAELKKLR---LSEVILLT
AHGNIPDGVQAIKNGAFDYITKGDDNNKILPLIAKATEKA
>A0A0M1JPV4
VLLVEDSPVAIIILKRILNSSD-IVVGTARTGVEGLKMI-----HVICTDLHMPQMNGLEFTEQVMSNC----KPILVIS
SVQPEENVFELLAAGAIDVFPKPSIKQELITKVRV-----
>A0A7K3M8H2
VFLLDDHEVVRRGVASLLEIED-IVIGEAGTADQAMARI-----DVAILDVRLPDGDGVTVCREIRSRL---GLACLMLT
SFADDDALFDAVMAGASGYVLKQIHGTDLVGAVRSLA---
>A0A7V8V3T1.1
ILVVDDNEINRLVAHEILQAEG-FQVMLAENGREAVDKV-----ALVLMDCEMPEMDGFEATRKIRQMASLQGMPIVALT
AQAIKGDQDRCLAAGMNDYVMKPVNRQQLIQTILKQLDQR
>J6LGF2
VLIVEDNELNMKLFHDLLEAHG-YRTVGTRNGNEALDLA-----DLILMDIQLPEVSGLDVTRWLKDDPELKAIPVVAVT
AFAMKGDEERIREGGCEAYLSKPISVGKFIETIRHFL---
>A0A5C6ZI17
CLIVDDEPAARDIIAMHLSQIN-IVIAQCESAVEAFQHI-----DLIFLDINMPEVSGIAFAKSINS------IQVIFTT
AYR--DYAVEGFELKAVDYLLKPISFERLKKAVQRYFEIQ
>A0A4P6BGI1
ILLIEDNIKLANLITRYVTPHG-YTVEHKVNAADIED-I-----DLILCDVMLPDGNGFALFPKLREVC---DAPIIFLT
ALTDVKDEIKGLDLGAVDYITKPVHPQLLLARIRAN----
>E1QD68
MLVIDDDSAVIESCQRIFSAEG-WEVTGSTDPAKGLELA-----EVILVDWKMPGLSGMDVLSELEKRA---KSTVVMFS
GYPSVERATEALKRGAMDYVPKPFRPDEIITVVTRALRRK
>A0A3T1CH99
LLLIDDDPAQGRLVSALAAREG-WRTQIVATGSDALALL--EEVTAVLLDQRVPGDSACELIRELRTAQ--DDLPLLMLT
ASTSPLLAVEAMRAGATDYLIKPIDPERLLGALAGA----
>A0A2G5L0I3
ILVVDDSMYMRTLIKDALSNEG-FIVGEAPNGETAIDLA-----DLITLDNILPDMIGTDILRVLMDEG-L-ESKVIMVS
AVGQQSVINEGIELGASDYIVKPFTADDLVDVVKK-----
>A0A069PKN6
VYVVDDDESLRTALRNLFRSVG-LDVQVFASPREFLMYS-----SCLVLDVRLQGQSGLAFQTEIAEAK---SIPIVFMT
GHGDIAMSVKAMKAGALDFLAKPFRDQDMLDAVAHALEAD
>E5Y9J1
ILIVDDDEMNRDVLGNIFSA-S-HSIEMAENGKECLNKI--QKFCAVLLDVVMPVMGGIEVLKKLNRDGVVDHIPVFLIT
GETDTRIIKRAYELGVMDVISKPISSYMVQRRVNSVIELF
>A0A1E2RWT4
VLIIDDHPIVLEGTKKLLKFAG-VGILGSQTLAEGFRLY-----DVIIVDLAMRGLGGLSFIRRLRLHD---RTPILVFS
MHNDPFIVSRALKIGANGYILKDTPSEEILKAFDRVK---
>A0A2Z5YV86
VLVVEDDPVLALEIEEALLARG-AEVVICPTAACAMKAL-----DAVVLDVHLGCDAGWELAELVTMLG-VRQPRIVFST
GSPEAIPPDIAA-MGPV--FEKPYDPATLADVLA------
>A0A511VCQ0
VYLVEDEANLNRLLTSYLQNEG-WKVTSFLTGAQAKAAI-----HVWILDIMLPDTDGFELLNLIKSNN--AKLPVIFIS
ARDADLDRIIGLEMGSDDYLAKPFLPRELVIRTRKLLERV
>A0A7X1ZAQ7
VLLVEDTPSMARVYMEYLRDLG-WPVDLAETGAEARRAL-----IAMILDLRLPDASGLDILRELRSAA--RDIAVVVVT
SQGSMQVAVEAMREGADDFLTKPFPADRLRVTLKNAIERH
>A0A2W1N177
AVIIDDIPEAITVLTSDLAYCN-IIIGSANGVVAGAKII-----DLVFLDIQMPDGSGFDLLEILAE------NKLIFTT
ASD--EFAVKAFKFSAIDYLLKPIDPDDLIQAIE------
>Q1H1W5
VLLVEDEVIFARAVAKRLQQAG-YDCEHAATLQAGRELV-----DMILLDMRLPDGNGLDLLPELVAK----GISVISMT
AYGEVADAVYAMKLGATDYLKKPVDLDELLLTIEKAQAAT
>A0A6L8VGT2
IMVVEDEALLALDLAMTMEDLG-AAVGPCYRLGTALDLV-----DGAILDVDLNGETVFPLARYLDE----QGVPFVFHT
GRADPASLLEAF--SRARICTKPSTPERIAACLAEALADA
>A0A839S1C7
VLVVDDDARVARNHADCVAAMG-FAAGVVHTGAAALEAV-----DLVLLDLYLPDMSGIDVLQRLRGGTA-APVDVLVVS
ALRDVDSVRRAMHGGAVYYLIKPFDLAALRDQLERFAAAW
>A0A0Q4GAR4
VLTVDDDRQFQQALHQALRYQD-VQLKSAHSAAEAARYL---EVAVVFLDVVMEDDAGLRLVRSVRELL--AEVRIVLLT
GQPGMSDFKESIRLDINDYWLKTLTQERLHGIL-------
>A0A1U9YZS1
ILIVEDLAEARTWLSGIAKAAP-HEIEAVATMKAGLTAA-----DVALIDLSLPDGTGIEVLRALRARS--ADTLCVITT
AMGDDAHIVAALSAGANGYLLKEQPSELIIRQLSQLA---
>A0A250IMJ3
ILIVDDEQDLAELIDFNLRAAG-FSTRVASTGEAALSAA-T---DVVLLDVMLPDMSGVDVCRQLRTTPPTRDVLVVMLT
AKGEETDRVRGFEVGADDYVTKPFSVRELVLRLKAIL---
>A0A149VYW5
MLIVDDDPFVCTLLRAVLEQAD-FETQCVHDGYTGLMRI-----DVLVLDILMPGINGLEVLNRIRADPDLDDMAIVVIT
AIFDRSDVVAARSAGVAAILPKPVEARRLLDIIGA-----
>A0A3G3JZY9
ALIVDDEIHAVRGLQAGVNSHD-IAVHTAHSMKQAQEIF-----DLMVCDIEMPLGSGLELARWVKEHY---ETETIFLT
CHSDFSFAKQAIQLDSFDYLLKPVDYSELETVIGKALGKM
>S2KPX2
VLVVDDTASNRLLIKELLADLG-LTTLLATSGEEALALA-----DLVLMDIRLPGMDGVATTHSLRKLGGWRSCPIIAVT
AHALEEERHRLLQHGLHDVLIKPLDSQALTRLLSQHL---
>A0A7S7NN81
ILTVDDSSSLRQMVSFVLRSNG-YDVVEAVDGVDGLAKL-----DLVLTDINMPRMDGIEFTRQLRAMTPYKFVPIVLLT
TESHPDKKQQGKAAGATAWIVKPFQPDQLLAVVKKV----
>A0A0N8GPC3
IVLVDDESAIVSILEEFLTDEG-YTVVSFSSGAMLMAYL-----QLILTDANLPDMHGGSIGSQLAVNQ-TSGIPIIVMS
GYN--AQALDLDDYAG-SFLAKPFDLDYLLLLIKQLL---
>E8V7W4
LLVVEDNAGDARLLLEMLNEGH-IDVTVVSSLRDAELHL-----DIALLDLGLPDGNGMEVVRRARSAA--PSLPLVVLT
GLDDEAMAAQTLKEGAQDYLIKGIEGRGLLRALRYAVERK
>A0A0D0QFL9
LLIVDDDEAFLRRLGKAMEKRG-FTVELAQSVAEGRAAA-----AYAVVDLRLEDGNGLDVVEALRARR---DSRIVVLT
GYGAIATAVAAVKIGATDYLSKPADANEVAHAL-------
>G5I9U2
ILMIEDDLDILKYLRLLLEDEN-FKVRTAVSRKEALAQL-----DLILLDLTLPDGNGYSLCTEIRRQ---QDIPVIFLT
AMNDEASIVTGFQLGADDYITKPFKPLELISRVKNVLRRC
>A0A1I1VGU6
ILIIDDDTSFSLMVSGYLAKNE-METTTAGSFYKAKSLI-----DLILSDHRLPDGSGLDVLSYSKSKN---DIPVVLIT
AYSDIRVAVNAIKKGAYEYITKPVNATELLHIVQRALK--
>A0A563E924
VMVVDDHPMWRDGVSRDLEAAG-FVVATAGDVASARNRA-----KVVLMDMQLPDGNGADATAAVLAAS---GSNVLVLS
ASSERDDVLEAVKAGACGYLVKSASAAELIQAVSATA---
>A0A2V1H6C2
ILIVEDETIIRTALRRLLERNR-YSVSEAGAVSEALEKY-----DLIISDLRLPGAPGTDLIEKA-------RTPVLIMT
SYASVKSAVDAMRMGAADYISKPFDHEEMVLTVKRILDTG
>W6KAA9
ILLVEDNPGDARLTKEAFRAGK-CEVDHVVNGEEAMAFL-RKKPHMVLLDLNMPRMDGREVLAAMSNDAELKDIPVIALT
TSSAPEDIEACYRNGANAYVVKPPEFNSFIEKVRALEAFW
>A0A420ERV7
VLLVEDDLSIATVIKAALIDDG-FEVDQCESIGERDRLL-----DVMLSDVLLTDGDGIESLGNVFKGF---DLAIIILS
AQNTLDTAVRAADTGAFEYFPKPFDLDELVRAARQAAE--
>A0A398CQB1
VLIVDDEPAMLLAMKRLLASMG-VLVGSFRSAQEAADFV-----DLAFLDIQIGADDGLELARSLRSVR---DLDIVFTT
SHA--EYAMDAYDVYPLDYMVKPISRKRLSQTIARAAARR
>A0A401ZW62
ILVVEDDDSIGALLVEALTQEP-YKALLVTDAIQAMETI-----CLFITDYRLPFMDGIELYDRLKAEHALDHTPVIIMS
AHLPEEEVK---KRQMV-SLHKPFELDDLLNTVERLL---
>A0A1G5RQM5
VLIVEDDPMVREINERFLAKIG-YTIDSVSTLDRAKMVM-----DLVLLDVFFPQGKGVELLHWIRR----MRSDVIMIT
ADRSVETVEEALRYGAVDYLIKPFKFKRFEETLTQYRLRK
>A0A556QMX9
IVIVDDEMSFTDLLGRLLGEHF-CPILTFSNPVTALETI-----GMLVTDYYMPHLNGIELIRGAIARS--IAPPCVLIT
GHALDEDSDIARMACFKGILAKPFRWQQLASLIEQH----
>A0A0R0MI28
VLIVDDSKTELMFLTDLLQKNG-MAVKTAEDADDAFRRL-----DLILMDVVMPGQNGFQLTRAINRTPEYAEIPIIICT
SKNLETDRVWGMRQGARDYVTKPVDEAELLGKIKAL----
>A0A1E8FFY3
VLLVDDDAEFTDVACTIIEFLG-HEVLTAANLAEAKEWL-----DHILLDFMLPDGSGLHLLESLPAG---KQPRVTLIT
GHPSVKGIIKDMCGSNVDYLVKPIQREDLESV--------
>B3E3N0
VLVVDDDPAIQGLLAAMLFRRG-YHVLTAGNAAEGLAQV-----ELVLMDYQLPDRDGLSVLQEIKTHH---ASYVIMAT
GRGNEELAVELMKAGASEYLLKPFDARILPDRVDAVLKLR
>A0A5C6ENE2
IMMIEDSIEYREAIRLALEHAG-ILRSQFGTAEIAIRSL-RDLPDLILLDLRLPGMNGLDALLEIRKSM---EMKVIVLT
QSDCQRDVLRAISLGAVGYLLKSSTVDEIASSIRTVI---
>B7JUK7
VLLIEDNLAEARLLTEVLTQHR-FELIHVNRLEEALKQL-----DIILLDLTLPDSQGLESLAPLTEKA---SKPIVVLT
NTNDEKLALEAVRQGAQDYLVKRITLELLVRSICYA----
>A0A069PJU3
VLLVDDSVDAAQAMSMLLETLG-HDVRMLHDAAGALAIV-----EVVILDIGLPVMDGCELARLLRARPSTRDALLLALT
GYGGDADRQRALDAGFDHHLVKPVSFTDLEDLIAR-----
>A0A139WSB7
ILVIDDHESVLSGTIDILQKQE-AKFSTALTSKNALDQV-----DVVVMDLSIPDSTGVQLLKTLMKEF---NLNLVVQS
AHA--RTLVPNIDTHKGGFTV-------------------
>C5T383
ILVVDDEPDLRTLYELTLLREG-YRVETASNVEEARQQL-----DAVITDMRLPDGYGMELLQDLRDQQ--RE-RCVVMT
AYGSAENAVEALRSGAFDYLTKPVDLKQFRSVVASAIQ--
>H6SKS0
ILVADDDRGIRTVLSQALTRAG-HEVRSTGTASTLWTWV-----DLVITDVIMPDENGLDLIPRIKKIR---DLRIVVMS
AQNTLLTAVKATERGAFEYLPKPFDLNEVVNVVRRALS--
>A0A5R8QA63
LLLVEDATRLRELLTEAVHAAG-WRVDSVGSLVDAEEAI-----DLLLIDLGLPDGDGLDLIRTMRRAK---QTPILILT
ARGAIDERIAGLDAGADDYLVKPFNHREFLARCRALL---
>A0A7Z2ZMI4
ILVIEDDSAASQMLANMLRKEG-YRVAQAGDGRIALDRI-----GLILLDLMMPEMDGFDFVTELRKREEWRTIPIVVIT
AKDITSEDL-RLNGYVANIVQKHVHREALLAEISSLV---
>A0A2T5VEH4
VLIVEDEEPLRLLLQYNLEAEG-YSVATCARGDEAEVML-----DLLLLDWMLPGLSGIELCRRLRAREESSRLPIILLT
ARGEEAERIRGLSTGADDYVVKPFSVPELVARVAAILRRS
>A0A372LTB3
ILLVDDHPTVMEGTKMLLEQED-MSVFLANSGDDAMEKV-----DVMLFDLHMPDINGIELAKRVLNRI---EAKILLYT
GHEYKNHFNLMLEAGISGFVQKTANKEQLVAAVRCAL---
>A0A1H0EBB2
VLIVEDDFHIAEINKAFVSEMG-FEVHIAKSGEEAKSFI-----DIILLDIYIPDVTGLELLWFFRK----PSIQIIMIT
AAKETSTIQEALRAGIFDYIMKPVKKERVHSMLHRFHRER
>A0A370Q845
VIIVDDEQPARDELHNLLSTQD-IIVAQCGNALEAIPAI-----DVVFLDIQMPRISGLELVSMLDT------PYIVFVT
AFD--EYAIQAFERHAFDYLLKPIDMARLEKTLERLRK--
>A0A1M6GKG2
ALIVDDEELACEELQLLLEETA-FLVGVCFNALDALKQI-----ELLFLDIEMPQINGFELLAMIAD------PHVVFVT
AYD--EHALKAFEEKTLDYLLKPVSRERMDKTVAKLRETI
>A0A7G9SQH8
ALLLEDLPDVAAWLATLLRERG-VDVAHAATLGEGLRLL--A--DLALVDLGLPDGNGTTLIQALAQRQ---GCTIVVTT
LFGDDGHVFPALRAGAHGYLLKDQPEEKLAAALDGIL---
>A0A1K2IHB2
VLVAEDNRTNQKVIKFLLEREG-AQCTFAKNGLEALQLY-----DMIFMDIYMPDMDGYEATKFIKETDKLKTTPIIAVS
ASAFDEDIEKAKLSGIDDFLAKPIEVKKLKELLIKY----
>K9U727
ILIVEDDDRSALLLQDYFEIVG-YQVKHLKHPHNFQGML-----DLLLLDVQLPGVSGMDLLCSLRQQPEWQKLPAIILT
ASVKAGERDRFLAAGANDYFSKPIGIAQIEKILMQ-----
>A0A0P9C2P0
ILVVEDDADLAALLADELTEAG-YETEAVQEAESARQHL-----DLILCDLWLPGTDGVTFLREVTGRQ--EPPAFILIT
AFGTIPQAVEALKAGADDFLTKPLDLDHLLIRVRRTMEGR
>A0A5B0DUW3
VMIVEDNELNMKLFRDLIEAHG-YDTVQTRSGLKAVELA-----DLILMDIQLPEISGLDVTRTIKADAELKSIPIIAVT
AFAMKGDEERIMQGGCEAYISKPISVTRFIETIKQFL---
>A0A323VCK0
VLLADDQALLRSTFRMLIDAQD-LVVGEAADGAQAVDLT-----DLVVMDIRMPVLDGVAATRQICADP-L-GTRVLVLT
TFESDEHVAAALKAGASGFLGKDVSTAGLLDGIRTVV---
>A0A2T5J436.1
ILICEDNADVALILSELLAQES-MSSEIAYTAHQAKARL-----DAMLLDLNLPDQDGMELLLELRQNPDYAQLPIVIVS
GRAEQHSKQLVDESAVIEWLQKPIDRQLLRHALNRCL---
>A0A853F9F4
LLVVDDMPAICELVAEIAMGEG-YTADTAGSIREAKEAL-----DVVLLDVQLPDGDGMAFWKEFGPA----HTPVIFMS
GRATLESAIGALRAGAADYLRKPISLNRLRAVLTTARNRK
>A0A1I7M7G2
ALVVEDSPVQREHMAGLLRQAG-FTVLEACDGIDALRKL---PVQLVLTDMDMPGMDGVELIRHLRELE-L-AAAVLVAS
AREER-LRE-ADNGGALGTALKPLHFDVLTRLLNQA----
>E4TKU8
ILVVEDNPGDYLLVEDFLDETN-VTIKWAKDFKSATQIL---HIDLIFLDLSLPDKHGEELINEIKNVS--KNIPIIILT
GYPDADFAIKTLSLGASDYLLKDVLNATLHKSIL------
>W0E2W8
LLVVDDEPLNLEIIADFLQAPE-RIFTFAQDGQEAWDRL-S-RFDLLILDRRMPRMDGIELLELVVRDPRFEDLPVIMQT
VASSPEEVAQGLSAGAWYYLAKPYQAEALQRIVNAALLDR
>A0A0K1PZ24
SLVIDDDATVRQSLRLCLEVEG-ARVLGVATAEAALEAL-----DVVFLDLWLGAESGLDALPDILRKQ---GIGVVVVT
AYASFETAVQAMKLGASDYLPKPFTPEQVRQAARRVVEAK
>L0NIX8
LLVVEDDEILLDGLKVGLQMCG-FTVDAVTSIADADAAI-----DAVILDLMLPDGSGHDVLAKMRRSG--DRTPVLLLT
AKDEVADRIAGLDSGADDYLGKPFDLDEVAARLRAIVRR-
>Q1IRH1
ALIVDDSSAMRAFLRLALKGAG-FSTAEARNGREGLQSL-----DIVLLDWNMPEMDGFSMLRAMRADARWKDVKVMMVT
TETEMAEMARALGAGADEYVMKPFTREVILEKLE------
>A9WBN3
LLIVDDHPLFRQGVRWALSNEG-IIVGEAANGEEALRWL-----NVMLVDLNLPGMSGLELTRQIRRQY--TSIAVVMLS
MHENDEAAFNALRAGAAAYRSKDIKPAALADILRRVA---
>A0A165XIN4
FFIIDDDESIRTMLWHIIEDEE-LVVGEAADGADVSGEF--KKVDILLVDLLMPIQDGIETIKKIKPIF---KGKIVMIS
QVESKDMIGQAYEYGIENYITKPINKIEVLSILKKVMGHI
>A0A090Q272
AIIIDDEPKARKLLLSLIEYCE-INVNQAEDLETGSTLI-----DLVFLDIEMPKYSGLQILEFFEV------FQIIFIT
AYN--QYAIDAFKLSAVDYLLKPVDITELQQAIKKAIDLK
>A0A3M7TNN1
VLIVEDDFRVADITKRFVNKVG-FTAGAAKTAKETRDFL-----DLILLDVYIPDVDGLSLFWEIRR----PAVDLVMVT
AAKEVVTFEEALKGGIFDYIVKPVDLERLAQTLERYKAQR
>A0A142XIP9
VLLIDDDEDDRFLTEERLADVG-YTLDWTPHYGEGLEAI-----DVYLLDFHLGARTGIELLREARARG--RSAPVILFT
GQAHSRTDLEALDAGADDYLEKALTSSLLDRAIRFAVAQS
>D6SST0
VLIIDDDPDVRQVLAGAVKSAG-HEARSAGTLQIAMDTA---NCEAVFLDLSLPDGHGLDALTWFQELM---SPEVIIIT
GKGDPAGAELALNKGAFDFLEKPASIAEVTLTLVRALEYR
>A0A3P0XC63
VLLVEDNEDDAMLLKRHLSKAG-PEMHRVETSEKMLAAL--QPWDCVLADYTLPLFSAPEALAMLKMTD--QDIPFIMMS
GAISEATAVAAMRAGAHDYVSKQN-LTRLGPAIERELAE-
>A0A191TH79
IVIVEDEPAIARNLHFMLNEIK-VLLETIANTEFGAKWF-----DLVFMDIRLSDGLSFDIFNKTKITA-----PVIFVT
AYD--EYALAAFKSNGIDYILKPFDKKDLQVALNKFKTLT
>A0A5M6J2G5
ILAVDDSASMRQMVRLTLSSAG-YQVIEAANGAEGLAKL-----QMVVTDLNMPVMDGLTFIREARKLPVGRGLPIVFLT
TESDAGIKQQAKEAGATGWIVKPFQQEQLVAVIRKVL---
>A0A3N4QEL8
ILIIDDEPDICHLLQLSLSKYG-YKVKYVHALKEGMLFL-----DILFLDIHLPDGSGLEALPVIKSQY--PDLPVITIS
AYDNGMEKQKALTAGAARFLPKPFNVGELQDIIY------
>A0A0F6W2Y1
ILVVDDEARIREVVQYALAREG-HRVTVAGDGKSAREAF-----ELVVLDVMLPDVDGLTLCREIRAAS---RVPILFLS
ARSDEIDRVLGLELGGDDYLTKPFSPRELVARVKAVLRRI
>A0A840P9A9
VVVVDDDFMVARIHGGYVARVG-FTAGTAHTGRSALAAV-----DLVLLDIYLPDMSGLDVLQALRR----QPVDVLVIT
AARDVATVRAAMRGGAVNYLIKPFTAAALTERLGAYADTR
>A0A7W7F9U3
ILVVEDDANLVELIRYNLEQED-FVVVSTEDGEEALVLA-----DLVLLDWMIVNLSGIEVCRRMRREPATANLPIIMLT
ARTEEADRIRGLEIGADDYITKPFSPRELVARIRAVLRRL
>A0A085EX84
ILLVDDQVMVCEAVRRALASQD-LDFHYCTDPLAAIKVA-----TVILQDLVMPGVDGLDLVRQYRKHPSIHNVPVIVLS
TKEDPATKSEAFQAGANDYLVKLPDTLELIARVRYHTRAY
>A0A7W3PD27
VFLVDDHEVVRRGVADLLESEG-VVVGEAGTAREALARV-----DVVVLDVRLPDGDGVTVCRDLRSRM---DLACLMLT
SFADDEALYDAILAGAAGYVLKQVRGTDLVKAVLTVA---
>A0A080MAC9
ILVVEDDPGDLGLIQVNVRLAG-RPVVWAPTLAKGVVAA-----DVILLDLSLPDSTGLETVEAMRAVA--PEVPIIVLT
GQDNHRLAEEALQAGAQDYLVKGFQHDALGRAIRHALVRQ
>A0A212S6U7
ILLIDDDARLAAMVADYLRDHQ-FEVLHAATGAAGLAAI-----DLILLDLMLPDTDGLTLFRPLSAA----RVPIIMLT
ARGDPMDKVVGLEIGAEDYVAKPFEPRELLARIRVVLR--
>Q74FA9
VLIIEDSEDDMLLVLRELRKGG-PDHVRVETAAEMVAAM-ARDWDLALSDYVLPRFSGMDALRLWRERE--EDLPFIVVS
GKIGEETAVAAMKAGANDYLIKGS-TSRLVPAIARELQEA
>K6YQC8
VLIVDDEPEVHAVTKLALNDFS-LSFISAYSGKEAKELF--DDIAIVLLDVVMEDEAGLEVAEYVRNEL---NTRIILRT
GQPGQAPERDVINYDINDYKSKTLTAQKLFTVVIASLR--
>A0A132BWL1
ILVADDSPANRLVLQRMLEQLG-ATVDKAQDGIEAFGLA-----DVLMLDIQMPGFNGMELAEKLRTRHQAERTLYVAVT
ANAFAEQVESYLEAGFDGWLAKPLRQSDLLRVLSPLIAA-
>A0A2S0VX02.1
ILIVDDNQTSRQVMAKQLTLWG-AKVSQADDATSALQQL---SIQVAFIDMHMSTMDGLELGKKIRQNHQWQSLKLVMMK
SMASRGDDQLISNIGFDAYFRKPITIANLQNTLS------
>A0A1Y5RV65
LMVVDDDTEMREMLTTFLRRSG-FYVASAATRSEILTHL-----DLILLDVMLGDESGVAICTELREA---HEMPIILVS
ALSADHNRMAGYASGADDYIAKPFNPDLLLARVRAVLRRN
>A0A1I7KJD0
VMYVDDDQALVFLVKRLLGRRG-YQVSGFTDPHEATAAL--QRYDLLVTDYNMPGYSGVDLLHAARAIR---DLPVALAS
GYVTTEIEQAALAAGARALIHKPNDVDELCATVDRLL---
>A0A848G2N1
LFIVDDHYMVIEGIRSLLQHEN-IWMGHATNAASCLSFL-----DVVLMDINLPDKSGIDLCKEVKELY---ALQILGLS
TFNQQAVIQHMMQNGASGYVLKNATKEELMEAIQVVS---
>K9TUW9
IACVDDSPLVCQSMEQILTANG-YRFFAVQDSLRAIAGL-----DLIFLDLVMPNTNGYEICSQLRKVSAF-RIPIIILT
GNDGIIDRVRAKIVGASDFLSKPVDAETVLSVTSKHLN--
>D3NXV5
MLIVDDEPEVHSITKLVLSDFG-ARFLSAHSAAEARRIL--SDIALILLDVVMEEDAGLRLVHHIREEL--RNVRIILRT
GQPGQAPERAVIDYDINDYKAKTLTAQQL-----------
>A0A2U1VSN7
VLVVDDTDFNRTLIGAILEEAG-FDIGYAKDGFEALEKI-----DLLILDIMMPGMDGFEVCRRLRADHAYADLPVLVQT
ALSSSDDRNRAFAAGTTDLISKPLDRAELLARVRIHLENR
>A0A1C7IBK3
VMILEDDTDLAEGIELSLQSED-LKFVICKTIADARKAL-----DLLIFDINLPDGSGLEFCRELKREL---KMPIALLT
AKGMEMDIVKGLESGADDYITKPFSLMVLRARIRALLRR-
>A0A2Y9C4Z3
TVIVDDDFLVRSYLKQLDSQRG-YIIADLRDGEEALEVI-KEHPDLVVTDISMPLMDGIELIRRVRLDN---GIYIIVLS
CHDDFEYVKEAMKLGANEYVLKSLNEDSLYEMLEKTK---
>A0A0J7BKY5
VLFIDDDPEDIRGFRRILSECD-FLVDFAGSGEEGLNLY--H--EVVLTDYRLGSLNALNIVESLKKIS---EPVVIVIT
GQGDEETAVQLLKMGVSDYLVKDVGMKLIPRVIRNSLKER
>A0A562IQY1
VFLLDDHEIVRRGVADVLETDG-IVVGEAKNAAEALARV-----DVAVLDVRLPDGDGVSVCRELRSKM---DLKVIMLT
SYSDDEALFEAIMAGASGYLLKQILGQDLVAGVRTVA---
>A0A3D8LHE4
ILVVDDEADLELLIKQKIRENT-YKFVFAQNGLEALKRL---DLDIVLSDINMPEMDGLTLLTKLPEIN---IIKAVIVS
AYGDMENIRTAMNRGAFDFVCKPVNFEDLELTMEKTFQHV
>A0A4U0ZPT4
ILIVDDHPIFCLGMSELINTED-LVCGSVESIRKTGEAI-----DLVVVDISLKDGNGIDLVQEIKKNY---GLPMLVLS
MYDESLYAERALMAGASGYIMKQEAIPLVVEAIRCVL---
>A0A6B8M1H0
ILIVDDHPMVIAGCRGMLAGED-MAL-EAQDAERAFDVF-REAPDIVVLDVNLPDMSGYDLLRRMLKRR---KARILVYT
MNADPVHASRAIELGALGYMSKNEDPALFVKAVRLV----
>A0A0J1G4A4
ILIIEDDEMLNAGLCYNLQMEG-YEAVPAFDANGAWKLI-----ALVLMDVNLPDGDGFTLGRKIREKS---SVPIIFLT
ANDMDEDMIKGFEAGADDYITKPFNIKVVLQRIQAILRRC
>A0A5K8ABZ4
VLIIDDEDIIRDSVSTYLEDSG-FTVDQAGDGEEGLARF-----DVVLLDLRMPRMDGLEVLEAIAGQL--DRVPVIVVT
GAGVLQDAVAALRLGAFDYVTKPVDMAVLEHAVNRALEHT
>A0A1G7C380
ILIIDDDIVSQFALRYTIANSD-CEVLTCDGAQEGLGIL---LPDCIFLDLDMPDLDGWDFLDRYRTIGDANRTKVFILS
TFTSSVDRDAKNHSMVEGFYDKPLSRNSVHQIL-------
>F5RE89
VLAIDDSASIRQMVAFTLKSSG-YEVIEAVDGQDGLDKAKSKSVNLVLTDQNMPRMDGLTLIRNLRAMAQYKTTPILMLT
TESSDAMKAQGRAAGATGWLVKPFDPQKLVEVVKKVI---
>A0A1I2GTU3
VLIADDQPDVLEALRLLLKVQG-FQLQLARSPAEILAAI-----DAVLIDLNYSGHEGLDLLGKIAALD---TLPVLVMT
AWGSVEGAVDAVRRGARDYIQKPWDNARLLTTLRTQIDLA
>A0A368VQM8
VLVADDQELVRLGLRTLIDNED-MVVGEASDGLTAVAVA-----DVVLMDIRMPGIDGLEATRRITADP-L-HTRVIVLT
TFEVDEYVFDALRYGASGFLLKDTSPAELLQAIRLVA---
>A0A7X8N9P1
CLIVDDEPIAREILENHLSKIA-VVVATCKNAIEAFNEI-----DLIFLDINMPEISGLSFAKSINK-------KVIFTT
AYR--EYAVDGFDLQAVDYLLKPISFNRLLQSVNKYL---
>A0A848FLN8.1
LLIVEDDPTLRESLQRLLADGT-LEITAVGTMAEALQAL-----DCMVTDLALPDGSGYDLLDRMAAMDGRAFPPVIVYT
GRTLTRDEEQRLRRYSKSIIVKARSPERLLDEVTLFL---
>A0A410G1H9
FLLVEDLVSDSFLLQRQLKKIN-PEIRFVDSELGLINAL-----DIIITDFNLVGMDAFDVIRIAKEYN--PKIPIIVIT
GHKNESDRDLLIEKGAEGFFLKPINNERLSPLF-------
>A0A0Q7THJ9
VIIVDDDDDMRGALANLFNSVG-LEAVVFGSAQELLAAF-----SCLVLDIRLPGISGLEFQGQLAKLG---DVPIVFMT
GHGDIPMSVRAMKAGAVDFLSKPFRDQDMLDAVATAIERD
>A0A4S4AJ80
VLIVDDQVVHRQLIAGMLSRLG-FVCAEAASGRECLAAM-----HAVLLDISMDDLDGWETARRLRAAG--HTQPIVMVS
ANVFD-NRGELLEAGCQGFVSKPVLESELLALLGRHL---
>A0A1H0CU35
VLCVDDSASVRQMVSFTLESAG-YAPDTAVDGADAITKL-----QLIITDLNMPNLDGIGMIRKVRQMPQHAGLPIVMLT
TESDEAKKMEGKAAGATGWIVKPFDQTKLVAVVNKLI---
>A0A090VPJ9
ILIVDDDAAVCELLQDVLNEHV-FAVHVCHSGREALTLA---EIALVLLDMVLPDTNGLMVLQQLQRVR--PALPVVMLT
GLGSESDVVVGLEMGADDYIAKPFNPRVVVARLKAVLRR-
>A0A5M6CEP3
VVVIDDEKHCLVTMEYLLRQAE-VLLACIQDSREAAEQI-----DIVFIDVQMPNLSGFEVLQQFEV------PKVVFTT
AYD--QYAVKALKMNALDYLQKPVVLEEIKEVLEKYHQ--
>K9YCT5
IACVDDSPTILREVQRFLGKEE-YEIIKIENPVEAASTL-----NLILMDISMPEINGYQLCGLLKNSKALSQVPIIMVT
SRTGMIDKVRAKASGATDYLTKPFTQDSLLEIVRKY----
>C6W4Z9
ILVVDDEADLQLLIKQKIREQQ-YEFVFAENGLQALEVL---DVDMVLSDINMPEMDGLTLLVRLGEMS---LLKSVIVS
AYGDMDNIRTAMNRGAFDFLTKPIDFRDLEVTMEKTLQYV
>V7ICT7
VLVVDDEQDIRDLMEMTLMKMG-LSVETAEGVNAAKKWL-----SLVLTDMRMPDGSGLEVVEYINEKE--LDVPVAVIT
AFGNADQAVQAIKTGAFDYLQKPITLAQLRTLVKSAIKIH
>A0A839HLT1
ILIVEDEAAVRDGLRVLLEGWQ-AQVDAVDSLGALEAWL--QRPDLVLVDYRLPDGNGLQALKRLRAQAGLAELPALMIT
GSTLGGHEDQAEALGF-HLLTKPVTPQRLRAMISFKL---
>A0A3T1DBI5
LILVDDEADVREGVLREIDEAG-FQSDVAENGREALEMI-----DVVVTDIRMPFMDGLQLSEQIRRTY---STKIIILT
GFDEFEYARKAIHLNIEEFVLKPFSAGDLLQALHKVKGRL
>A0A1G9KXY4
ALIVEDEILIAEQMQRMLYDVH-VVLGVVSSLKALQRWL-----DLIFMDIQLSDGLSFAIFEQFRLRC-----PVIFTT
AYD--EYAIRAFRANGIDYLLKPVEEEDLIRSLEKLRR--
>T0J3F7
ALVVDDDDVDRERLIRMLQRGP-INVIEASSQAEALQII---SLDIVFLDFGLSDGDGRDLVPTIRAEVD-QDCPIVAVT
GNVDEQVAADSIKAGMTEYLTKRLSPERVAASVEEGIAWR
>A0A317C2R2
ILLVEDEQPIRQMLGFALSRAG-YRTLEAGDARQAQISL-----DLILMDWMLPDATGIELIRHIKRDS-FSDIPVIMLT
AKSSEDDKITGLNSGADDYVSKPFSPKELIARIQAVLRRN
>A0A2Z3H459
ALIVDDSLTFRQMVAMALSDAK-FTVIEACNGQEALDKL-----DVIISDVNMPVMDGITFVKQARARPQLKSTPIILLT
TESQTEMKQQGKAAGATGWIVKPFKAAQLVQVVT------
>A0A2P1PA38
ILIIDDHPLGCKVAARLLENMG-WNVKTAYNGYDGLKAA-----CMILLDLNLPDIQGLELAQKLRDKNHLKETKIIAVT
GDVKHGL-DYYALYGIDAILSKPFTAKQISQLV-------
>M4VEB7
VLILDDESTLRTALFRLLDRKG-YQVVTAQRLDEARSFM----FDIAIIDMNLPDGNGLDFLTEIKRVS---ATQVIVLT
GFASIDSAVQATQKGAYHFLTKPFNVEELMSLLDKALTQK
>B6FX61
ILLLEDDKSLNRGISFKLKKEG-FEVETAFCIGEAKNIF-----DLIITDIGLPDGSGFDFCEEIRKIS---NVYIIMLT
ALDEEFNAVMGYEIGADDYVTKPFSLAILVSKVKAFMKRA
>A0A286RKL6
VLIADDHEVIRWGLKELLKGSD-IVIGEAATGAETVEKV-----DVLVLDIRFPDLDGLETLVKIREEG---DTRVVLLS
TYDYQSYAARAVALGVSEYLLKGAGRDEIIRAIHAAA---
>A0A8A7KEI4
IVLVDDNREFCQLLEEYLNEQN-YDVGVAYNGVEGLGLI-----DVLVLDLIMPHLDGIGVMEEMNNLN-TRDIKTIILT
AFGQEEVTKRVVELGANYYIMKPFDLDKLVERIDQL----
>E1QDA4
ILFVDDEPQILDGLRRMLRRRE-WEMVFVGGGAEALAEI--F--DLVVTDMRMPVMDGAELLERVREMC---QTVRIVLS
GHSEREKIMRSVR-PAHQYLAKPIEQQELMAVLQKAIDLQ
>A0A1Z1FEF7
VLVVEDNDLNRKLFCDLLRAHG-FAVEPVADGLAAIDQA---EPDLIIMDIQLPNISGISLIESLKLDERLAEIPVLAVT
AYAGKGDEERIRSAGAHAYLSKPVSINAFMSAVNSLVENR
>A0A841L4V4
ILIVDDEVEYRETYRMLLEGRG-FFVGEASSSQEALEIL-----PIVLSDVIMPGKDGFYLLNEIKRIY---DIEVIILT
GYGSIESAVKAMKIGALGYFIKSRNPEELFTEIEKAKRFI
>A0A3L7K0B3
ILLVEDDQRLAKLVARMLQKEL-YVVEWVDNGEDAYSYL-----DLLILDWMLPGKNGLEISAKLRKDG-Y-EGPILMLT
ARDGVDDLVKGLDSGVDDYLVKPFEFKELFARIRAL----
>V6F704
ILVVDDSALIRKMMKSFIQAKG-FVVLTASNGLEAVELA-----AAIITDIDMPGMDGLEALRRIRAMGG-SEIPAAVVS
GHCPGPDRKTCGDLGIHLF---------------------
>A0A853CMV1
VFLLDDHEIVRRGVADVLESDG-LVVGEAKNAAEALARV-----DVAVLDVRLPDGDGVSVCRELRSKM---DLRVIMLT
SYSDDEALFEAIMAGASGYLLKQILGQDLVSAVRTVA---
>A0A1Y0ID51.1
ILLVDDVPVTRMVLDKMLRSFG-FKVTTLDNPTEAWGLL--E--DLLVTDWSMPGMSGLELIDLVKRNPKFKHLPIVLIS
AFDKDGRVEEVSPERVSAFLTKPVSQSALFDTLMDIF---
>B3EA51
ILICDDEEGILRYLSKLLKTQG-YAVETFSSGTALLARL--EPVDLLLQDVRLPDINGIDILKQVHQLR---EMPVVVMT
AHGTVDDAVHAIRLGAYDYVLKPFPKEKIMGVLAKALEHH
>A0A3E3IDA2
AVIIDDERYSVKAIMENIHETG-GEVKGAYNVEQAKMII-QGEVDFIICDIEMPRSNGIDLIKWIRQEG---PIEAIIVT
CHEEFQYAKEAITLNVYDYCVKPLDYIQMENIVKNLVQKI
>A0A2Z5YTQ1
ILVVEDDPQLRLLIVRSLKEHG-YNVRAAATGAEMLVHL-----DLIVLDIMLPGTNGIELLRRLRAHS---DLPVIFIS
ARADEADRVIGLELGADDYLAKPFGTRELIARIAAVLRRH
>A0A1H0VHI3
VLCIDDNPHSLAGMQELLATWG-CYVVMLDSGEALKAYC-----DVILADYNLGDENGLEMVAYTREH--FQHIPAALVT
ADRSNATRDQANAEDI-AVIQKPVRPAALRALLSHFRQA-
>A0A398CDA2
VFLVDDEPFISEGLCDAIDSSG-LITGRAENGLQALERL--A--DILITDISMPVMNGLELIRAVRETR---DMKIIILS
GYNDFHYLKEGMARGIENYLLKPINIEELTETLRNTVERL
>E4Q494
LLIVEDEKITRESLETLIPNEG-IEIKSAKNGQEALETV-----DILLCDVRMPRMDGIEFSKRLKNIF---KCKIVFIS
GYAEKEYLLSAIRLNAIDYIEKPLDIEKIKSTMKKVVEII
>J6JFW0
VLVLDDDPACRRTICAIADSVG-WASLAAGSFDEAEILI-----DCVVTDLSVGGVGVVRLFRAMALVH--CTVPVVMVS
AA-DPATAREGFRLGLVCYIAKPSGLATLAGRLARIERRL
>A0A0C2J9B7
LLVVDDEATVRELLSAALRFAG-FEVTTAATAADAVAAA-----DLVLLDIMLPDTDGFDVVRQLRERSESGPVPILFLT
ARDQQADKVTGLSLGADDYVTKPFDLEELIARIRAILRRT
>A0A643FA62
ILIVDDDAELGGMLVELLSREGTHQVLTAADGAKALAEL-----EVVLLDVMLPDANGMDLCRRWRGDH--PALGLVMLT
ARGDPMDRVLGLEIGADDYLAKPFEPRELVARVRALLRR-
>A0A2U0I7B7
ILVVEDNKINQMITKKILEKNN-MHCEVADNGMDAIKLV-----DVILMDIHMPGISGIEATQKIRDFD--KQIPIIALT
AVTVDENLDDFYRAGFNDIIPKPFKTEEFFEKIYRTI---
>A0A7R6PKJ0
VLIVDDAKFICELVSKIVSDAQ-SVVKAAFNGEEAQSLL-----DIVLCDWEMPKMSGLEVLEWTRSQPQYKTVPFVMIT
SRGEREYVLKAIHAGVNDYLGKPFTNEQLVQKMNKVL---
>A0A4Y9J1V1
ALIIEDDQAAINALKEKLAQYD-IIAATASNGIDGIESI-----DILFLDVMLPDTNGIRILDTLNEM----DIYVVIYT
AHD--DYILPAFRNHACDCLLKPIDDKELKIVMERFSDYI
>A3I1C5
VVSIDDDRIQHILVKKRMQMVD-IETISFDEPQNALEWL-----HLILMDLNFPELSGWELLLEIQKI---TETPLVILT
GNISPFELQKEEYPQVIRLLEKPISASHIEEIISQI----
>E4U0A2
LLIVEDDANIIESLERLLSHF--FTIYTSSTLDEALASY-----FIIISDIHLGKESGIDLIRQVKQID--PHQKVIAIS
GTEEREIFIESIRYGVDRFILKPIDQSDLFNALITLLQRI
>A0A5C8NXR2
ALIIDDHPLIRDAVRMTLASLG-GRIDMADSFASARRLL--AEWDFALLDLSLPDCEGFEGLAAFRELR---TLPTIVLS
GRTDRETILRCLDLGAAGYIPKTSQSDVISDALRLVA---
>A0A840X5X4
VLIADDAPAQREGWRMLLDSQG-IVVGEVGDGARALAVV-----DVVLMDLHMPRVNGLAASARIAEVR--PAPRIVLAT
ALDLDDHVAEAARAGVFAVVYKDIEPDALLEIVRAAA---
>A0A0U3LDL2
CFLVEDNDVIRENLVATLEEMD-LVLGHAVDEDGALTWM---GCDLLIIDIFLSQGTGLNVLQAATARM---SARRVILS
NYATPDMRKRCMALGAHRVFDKSAELEDLLAYCQCLA---
>Q74A84
VLIVEDEDTLRFTFEHFLAAEG-YAVDTAADFAEAIGKV-----DLVFTDIILGNDNGIDVLREVKERQ---SIPVVMIT
GYPNVETASDAVRLGAFDYLPKPVKRDALLRVARMALEHK
>A0A840BET6
ILLVEDNPDDEALTLRAFTKNR-NTVIVARDGVEALDYL-TQMPAVMLLDLKLPRIDGLEVLRRVRADVRTALLPVVVLT
TSREQQDIHDAYALGANSYIRKPVDFERFIQTVGQLG---
>A0A6G6K7V1.1
LLVVEDHQDTAVQLKRLLTRRG-YAVELASSVAGAMELM-----DVLVSDIGLPDGEGLQLMQPFIQAAGSRSTAGVALS
GYGMAEDIALSEKAGFDYHLTKPVDIGELDKCLHSLSA--
>A0A0C5WMG4
CIIIDDEATARTILNQLCLGIN-VVIAEFENVVSAIKFL-----DLVLLDINMPDFTGFDFINTLENSD--LKPKIILTT
SDK--NFAIESYEYSVIDYLLKPVLPLRFIKAIKKLKA--
>A0A1I6KDY3
LLVVDDEPDLRTLYEMTLLREG-FSLDSAGTVEDALELL-----DAVITDMRLPDGSGLDILRWLEQQG--RSERALVIT
AYGSAENAVEALKAGAYDYLTKPVDLRQFRMVVASA----
>M5DVZ1
ILLVDDDEELCALLRRYLEREL-FKVTAVHTADEGLTEA-----QAVVLDIMLPGGNGLEILAGIRKRS---ELPVIMLT
AKGDEMDRIEGLEIGADDYIPKPCNPRELSARLRSILRR-
>A0A848FXZ3
VLLVEDEAIVAMDLAAGLERDG-YETGIADNAETALELF-----DIVLMDVNIIGKDGIDTATELLK----RSVPLIYLT
AFTDTKTLERAKATHPAAFLAKPYTITNVRIAIELAISNF
>A0A2S6GNP3
TLVVEDNPVAAEAHRRHVTRVG-FAAGVARSGREALRFL-----DLVLLDLYLPDTHGLALLRSIRSAG--HTADVIAVT
SARDLAVVRAAVSAGVVQYLIKPFTFAALRDKLQGYARFR
>A0A1V9GAE8
IILADDDEDDCLLFQDVILDLH-INIITVQNVEKLLQIL-----EVIFLDMNMPLRDGMECLKEIRKTPHLKNVPVIMIS
TSSHSQTVEEAFNEGANLFIRKPDSFKKFRSILNYIFT--
>A0A290XEZ6
ILVVDDSASMRQMVSFALTSAG-FTVDEAEDGQIALGRA-----SAVVTDVNMPNMDGIALIRALRGLPDYKFTPMLMLT
TESAADKKAEGKAAGATGWLVKPFNPEQLVATVQKVL---
>A0A066ZYH5
ITIVEDDPLQLENLGTALSEQG-FKIKTFSDRASAEASF-----DLVISDIILGEIDGFELAKHLLSFE--IAIPVIFLS
ERQSEFDIYTGHALGAIDYLPKPISLGVLTAKVKNLLRI-
>A0A063XY04
LYVVEDDSQQGQKLIGVLEEAG-YCPRLLDGLSAFSAAM-----AAIIIDMVFPDLAGAEYIRQEREAY---GPPVVFLS
VRQDLDARLAAYRSGAAHYLNKPVSSERLLRLLDE-----
>Q603F8
ILVVDDEPDIRGLVRDILTDEG-YTVVAADNGAAARQAV-----DLVLLDIWMPDEDGISLLREWESGA---DCPVIMMS
GHATVETAIEATRLGAHDVLEKPISMAKLLITVERALESV
>A0A3P1CDX8
ALIFEDEKLVALELIASLAEVA-IIVGTVGSVKGALRWF-----DLIFADIQLSDGVSFTIFEKFQLAC-----PVIFTT
AYN--EYAIKAFKVNSIDYLLKPVREDELRQAIAKARSLS
>A0A2T7BP99
ILCIEDNPLEQMLLTRVLKIMG-LDACMASTALEGLDMA-----GLILLDMHLPEMNGSEVLHRIRNEKALNEVPVVMVT
ANVWGNERQELLDAGASDVLTKPILPETLRQTLYRL----
>A0A173MMK6
ILIAEDHAIVRLGISILLKNLG-TNVLEVDDFNEAIKII--I--DLIILDINIPNGNSTQMIDTMRARQ---EIRILIFS
AYDEELYAQRYIEAGANGFLSKGARGPEIDKAIKTVL---
>Q1CWG7
VLVADDQADVLEALRLLLKRDG-LTVVTSQSPAGALATL-----DLVLMDLNYSGQEGIDLLGRIRAQD---SLPVVVMT
AWGSVEGAVEAMRAGARDYVQKPWDNTRLLATLRTQLELR
>A0A419SNL3
AILVDDEPLALDFLEHQINKIN-IIVEKLTNLEIAEREK-----DLVFLDIEMPGKNGLELAEQLNK------LAIVFVT
AFH--EYAVQAFELNALDYVLKPAQTDRLQKTITRIKT--
>A0A848F3C3
TYIVEDSPVIRENLIATLEELP-LVVGSAEDESTALRWL-EKPCDLMIVDIFLKGGTGLGVLQAAQKLR---LTKKVVLS
NFATPDMRRRCLELGADEVFDKSNEIDTLIAWCMQLA---
>A0A6S6QT64
VCIVDDDLAARKSLGFMLDMAG-FKTMLFESGPKFLESI----CKCLIADVRMPQMSGLELLERAKEKR---DLAVIVIT
GHGDIPLAVDAMRRGAADFIEKPFDNERLMTAINFALR--
>A0A1M7ZN24
VLLIEDDSAIAQSIELMLKSER-FNIYVTDLGEEGIDLG-----DIILLDLNLPDMSGYEVLRALRLSK--VKTPILILS
GLGNIEDKVRGLGFGADDYMTKPFHKDELIARIHAVVRRS
>A0A4R8ZHV8
VFILDDHELVRRGLRELLEGEG-FVVADTGLAAEATVLI-----DVAILDARLPDGTGIEVCRDVRSVD---ALQCLILT
SYDDEQALRGAVLAGAAGYVLKEIRSTDLLGKIRRAA---
>F8E6F5
VLVIDDEENILWLLKEGLENDF-IEVLTTTNIEQAANIL-----DVCLVDIFLDNANGIELVDRWKKTY---GVNFIIMT
AQNTSSNVINSINAGALDFFPKPFDLEKLRNKIL------
>A0A087MFX7
ILVVEDNRDIAANLGDYLEDRG-HTVDYAADGVTGLHLA-----DAIVLDLNLPGMDGLEVCRKLRQEGR-KQTPVLMLT
ARDSLDNKLEGFDSGADDYLVKPFALQEVEARLAVLARRG
>A0A316TN69
IFVVEDEPEVLDAIVRDISG-F-FPVEMADTAEEARDLM-----GLILCDHVLPGQNGVELLVDMQKRT---KTRKVLIT
GQAGLDETVRAVNEALEHYIAKPWKKEELVSITKKLLTD-
>A0A372IJ48
ILCVDDDTEIIRLKRLIFEQAG-HSITACTNAADAMRIL-----DVIVTDWRLGQDSGRSIVQAARQLAR-STVPVLVVS
GYVDE--AFQAAEPLADLYLEKPADPRELLQVLEALLQ--
>K6X746
AVIVDDEPLALNVLRAKLNDLQ-VIIGEGKNGRQAIELI-----DLVFLDIQMPGLNGFDVVKNLSE------PLIVFTT
AYE--QYALDAFDVHAVDYILKPIDAERIQRAVERAQERM
>A0A5B7WPR7
VLIVDDDFRVGELHASMVNEIG-FTLEPVQDSRTVPKVV-----DLVLLDLYLPQVSGLELAKVL-------DVDVIMVS
AASEPQNIAAALRAGVLAFVIKPFEPRTLATKLKGWARYR
>H8MXY0.1
LLFLEDDRDLQALVCTFLRDRG-YQVTPARTAAEAREVL-----DAAIVDGLLPGMTGADFIRELRKTK---DLPVLFAS
AFWKDLKSHELLQLGVARVVHKPYRPEELAVWLEQL----
>Q9KFE4
ILIIDDEVEVGNFLSHLFMSKG-YNVTVVNSGKEFNEIF-----HAAMIDLKLPDANGLVLLKHLKRRQ---HCKVIIMT
GYSTIKTAVEAMKLGASDYIEKPFDDIDLLEAVDDLL---
>K0B0Q2
VLIVDDEPLNQKVLEYVIDQMG-LNTLIAYNGAETLDII-----DLIILDFMLPDMSGDEVCKKIRQKYTMAELPIMILT
ASGKTIDLMNAFDYGANDFQKKTSNTEELKTRINSLLLMK
>A0A3D9IQF5
ILLIDDEEGLLVMLESLLRKEG-FAITKALTAAEALQAV-----KLIVLDVMLPDMDGFALCTELRKIT---HAPILFLT
ARSSDLDKLQGLCLGGDDYITKPFNPMELTARIHAQLRRI
>A0A1Y6BDD7
ALIIDDNPEIVDLVREVLAANN-FSVTPALSAEEGLLRL-----QVVISDIRMPEMDGFEFVAEVRRLG-Y-ALPIIGLT
GLSDLGKSQDGKQRAPDQMLAKPFTYDEFYQAFESISDRI
>A0A7H1N2C5
TLIVEDDPTISGLLQQQMLQLG-LQVHLAGDGEAGWQCL-----DLLITDYRMPGIDGPTLIRRVRADARFSCLRIIALT
ADTTADVADTFIAAGADLVLRKPVTRAELADALRQLE---
>A0A1Y5XAZ3
VVLVDDQALVRAGLRGLLDNSD-IVVGEAGNGAEAMRVV-----DVVLMDVQMPVMDGIEATRLLVGDP-L-GTRVIVLT
TFELDDYIAEALRAGASGFLIKDIEPADLRSAVRVVA---
>C5BUZ3
VLIADDQALIRGGFRSLLDAED-VVVAEAADGAEAVRLA-----DVVLMDIRMPKLDGLEATRRIVADP-A-GAHIVVVT
TFELDEYVAEAIRAGASGFLVKDTEPAELVRAVRVAA---
>A0A1H5S695
VLLADDQTLVRAAFAMLVESAD-MVVGEAANGLEAVARA-----DVVVMDLRMPELDGIEATRRIASDD-L-GVRVLVLT
TYDDDDHVVSALRAGASGFLVKDTRPAELLDAIRTVA---
>A0A850G1R8
LLLVEDNFLAGEHLRHVLEGLG-HTIGPVGSVEQGLAII-----DAAVLDFAIRGGSALPIAEALRR----RGRPFCFLT
GYRDPELIPAGY--ARVRRLAKPFCERELIEALA------
>A0A7W6E9V4
ILLVEDDPMIRALSAEWVEEAG-FEVREAGEAAEAIACL--DTFVAAVLDVTLPDMDGASLAARLREIR---GLPVLFAT
GNPGLLDEVWRG-EGGTEILRKPYSTRDLNQSLAAL----
>B1XNP2
ILVIDDSKVIRMRVKDMLPEGN-FEVIEAKNGLEGFNLI-----NLIMLDFLLPKMSGWEVYQEIQKRPEL-AIPLVLMS
GRKEEVTEKLPEPFELFSFIEKPFDQKQLINAIKDAMAKA
>K9H4E4
VLVIDDDAIVLMGTEGQLQDWG-YQTLGAASGAEAARLL-----DLILADYRLRGETGTDAVARVRGLC--GPVPTLVLT
GETSPETQRTITGLGL-GLLHKPVTPTQLRRAVTEALA--
>A0A6C0GN41
CLIIDDEPIAIKVMRSHLEKIS-IVKATCAHALQAFEML-----DLLFLDIQMPQLTGIDFLKSLGA------PKVIFTT
AYR--EYAVEGFELDIVDYLLKPISFERLLKALNKYYKLT
>A0A1D7QS39
ILVVDDEAVLRMLIEDTLESEG-YLVETAEDGQQAMERL---LVDLVIIDYMMPEMTGIEVVKEIKEQQE-KPPLFLLLT
AKPDEEEGKRYSDLGVDAFMAKPFKPSELVERLR------
>A0A2P1NPH9
VLHLEDSPADQALVRMTLRRAR-HEIRQVDSLPALARCL-----DVIVADYRLTGFTAIDAWQLVSG----GHPPFVLLS
GAIGEAAAVDAMRLGFADYLLKD-DMARLPHVIERALE--
>A0A1H0PS62
ILIIDDDPEICETLESLVQRQG-HSALSIRSLTKGRAAL-----DILFLDVRLPDGNGLDILPQLTLL---KPPEVIILT
GKGDPDGAELAIKGGVWDYILKPSSVKEITLTLNRAIRYR
>G0A016
LLLVDDDVTFCSVLKPALEKRS-FQVTVANDVNTAMQLA-----EYAVIDLRIGYDSGLEMVKKLISLD---NTQIVMLT
GFASIATAVEAIKLGAIHYLTKPASPDEIVNALH------
>A0A4U0ZT24
ILIMDDEQMIRDTAAEMLIFLG-YVTTCAG-GGEAIELY--QPYTVVIMDLTIPGLGGKESAEVILAI---PTAYLIVSS
GYSSDPVVANFKQYGFSGAIAKPYNLDDFEKAL-------
>A0A1T4PZT4
ILLIDDDMDMCLLLNRFLTREG-YIVTEAHSGKDAMQAL-----DLVICDLQLGDMEGTAILKIAKEKK--STLPFIIIT
GYSDILTSMNAIKLGAFDYVAKPLLMEEMKATIKRAIEAA
>A0A0C2BQY3
ILVVDDVQVHRFLMSSGIERIP-FHIEQASDLEGAIARL-----DAVVCDWKMAGGDGNSLVKWMRSRANFRRVPFIMIS
GNAGNEDIIAFMEFGVDAYVVKPFSAKDLYGKIIAALDKR
>A0A4Q9H304
VLYVEDNLANSALVQAALSSRP-WRLTLAETIEDGLAAL-----QLILLDVHLPDASGLDFLKLAKANPETRHIPVVMIS
ADVTPDQVNACLSAGATCYLTKPVGIADLLEQVDKL----
>A0A5B9MFY9
ILCIDDDPEICRTLEMRLSTYR-AEVQVAYFGTQGWEAI-----DLILMDVSMPSGDGRFVLESLRNNQATRRIPVIVLT
GMRSPDLRSEMMALGADCFLNKPVHFDVLLRE--------
>A0A2N3HFN6
ILLIEDDVTFSEMLKHFLERHK-YEVDLSYNIKNALTLL-----DLVFTDLRLPDGDGISLLKEIKNSK--NNIPVVLMT
SYAEVSTAVQAMKQGAFDYISKPFNPDEVLEVISNALDVK
>A0A1U9JQT4
ILLVEDEPAIQELIAFNLTQAG-HHVLRAASAENAMTLV-----DLILLDWMLPGASGVEFAKKLRADERTRGVPIIMLT
ARSDEQDKITGLETGADDYITKPFSPRELQARIKAVLRRR
>A0A1E8YRN6
LLIIDDEKILLENLYNFLKEKG-FKVYTAKNLKESKFKL---KIDLIVLDLMLPDGSGFDLLKEIRKY---SDIPVIILS
ALDGIDDRKEGFENKADDYLVKPFFPDELLWRIDAVLRR-
>A0A1V1ZKN4
ILLVDDEPDILEIVGYNLSSEG-YQVITAENGLEAVKKA-----QLIILDVMMPEMDGIEACEQIRKVPELSETIITFFT
ARGEDYSQVAGFEAGADDYITKPIKPKVLISKVKALLRRL
>A0A366FJ41
ILVVDDEPDLEDLIRQKFRRQG-IAFGFARDGVEALSVL---DFDMVVSDINMPRMDGLSLLAKLQT-G--ASYSTVIVS
AYGDMANIRTAMNRGAFDFLTKPIDFADFETTMLKTIAHV
>G0GDF0
VLVVDDERDVVEGFRMAF--PE-WEVRGAGSGAEALRVL-----DLVFLDVRLGREDGLSLLGRMKERR---ELPCVMIS
AYGTVERAVEALRLGAVDFLEKPLSFEKVRIVAERTAS--
>A0A7S7SLK8
ILLIEDDSDLFALLKYNLEKEG-FQMVGAQTGRGAVDLC-----DLIILDIMLPDSDGLDICKGIRTHPELSHIPVIFLT
ARASETDRIVGLELGANDYIVKPFFVRELIARIK------
>A0A126UYX8
LMLLDDDEPFLRRLARAMEKRG-FVVEMAGSVAAGRAIA-----AYAVIDLRLEDGNGLDVVELLREKR---DAKIVVLT
GYGAIATAVAAVKIGATDYLSKPADANDILGAL-------
>E3HAQ7
VLVVDDDEFIAEMLEKGLVDLG-YKAESMTDGIEILKKF-KNNFKIVITDLTMPEINGIQLAKKIKENN--PEIKVILMT
AYSEEP-LEEYMRLGIDSYLIKPVSAAQISRSIREL----
>K9UN26
ILLIEDNPGDIRLLQEILREVT-CQITPVMTLAEAIDRL-K-RFDAILLDLSLPDSQGLSSFLTLHQRN---NIPIIVLT
GLDDQNLAISAMQQGAQDYLVKGVDSNLLLRSIRYAI---
>A0A365U7Y5
LLLVDDDEAFLRRLSKAMEKRG-FAVEMAGTVAEGKAIA-----AYAVVDLRLEDGNGLDVVEVLREAR---DARIVVLT
GYGAIATAVAAVKIGATDYLSKPADAADITNALL------
>A0A7X0SJ28
VMIVEDEMLVRLGFKNTVPEKG-MVCADAANGREAWELY-GLRPDIIVTDLLMPEMDGLELIRRIRGVD---RTRIVILS
CMEDFHLVRQAMNMGVSNYMLKTMTAEEIASVLTQVKDEL
>A0A1V9EM47
ILIVEDESIVALDLASGLEHDG-YNAGIADNAVEALQLF-----DIILMDVNIIGEDGIDTAAEILK----KAVPIIYLT
AFTDAVTIERIKQTHPAAFLSKPYNLTNVRIAIDLAVNNF
>A0A1A9HN98
IVYIEDDPINGLLMQHWAAQYP-LRLEVAMTGATGLASC-----DAVLLDRHLPDLDGLEVLRRFRAVASFADIPVIVLS
ASNQPVDIEASLRGGASAYWSKPFDFKQLERGLIDLMA--
>A0A168F2F0
ALIVDDEAPARAELRYLLEEVG-VVVGEATNGEEALLLL-----DLVLLDVRMPGGSGLDVAAALRER---P-PKVIFTT
AYP--DHAVDAFDLAAADYLLKPFDVDRLRRALDRAL---
>A0A829Y4Y6
TIIVDDEELARRGIELRLAQHD-IIVRHCANGREAIESV-----DLMFLDIQMPGISGFEVLARLQE------PMVIFVT
AYD--RYALDAFEAQAIDYLLKPINDTRFVQALDRVRGYW
>A0A250IDV4
ILIIDDEPRLAQSMRMLIEPS--HDVVVTTRGAEAMAWV---RFDLVLCDLQMPGTTGMDVYSHLRAHA---ELRLVFIS
GGAYTQATCDFVRSVRNRILEKPVRPDELLATIDEELA--
>A0A1V6LNM2
AVIVEDSRLARNELKELLKKHD-ILLGEAENVDQGFELI-----DLLFLDINMPEKDGFELLEMLDEV-----PITIFTT
AFD--EYAIKSFEYNALDYLLKPINQKRFDKSIEKVQGTL
>A0A562BDJ7
VLVVEDDAALRESIRALLQSLD-IEIVTADTIKAAAAQI-----DCVVMDLALPDGSGHDLLEKMAADAGRPMPPVIVYT
GRQLSED-EQRLRRYSKSIIIKARSPERLLDEVTLF----
>A0A5B8VHI8
ILIVDDNTEILEFLQDDLEEH--YHVLIATSVKKAMPYF-----SLVISDILMPETDGLTFCNTIKTNLELSHIPVILLT
AKNGIPAQIEGLEQGADAYIEKPFSPEYLQVQIANLLDNR
>A4AVR6
VIIIDDEPLAINVLKNYIQQIE-LLVNSFSNAVDAYSFL-----DIIFLDIHMPILDGLEFLKTLQD------PMVVITT
AHE--EFALESYDLEVIDYLVKPIPFPRFMKAVNRIMKLK
>A0A291LWW9
ILMVEDARDLAEGVIAHLARSG-VVCDLAPTINDARDCR-----DAIILDINLPDGSGLTLLREMRAQA---RTPILMLT
ALASIDDRVEALDQGADDYLRKPFDQRELEARLRALVRRE
>A0A0S7BNR6
IFIVEDDIIFAKIISHHLSLND-NEVEIFPDGKSLLKNL-----ALISLDYNLPDMTGLEVLKQIKEFN--PDTPVVIVS
GQQDVATAIELLKKGAYDYILKDQDKERMWNIIKNIRENV
>W4LPE4
ILFVDDEEMLARLGKEMLTHMG-YDVVTYTSSLEALQAF--QSFDLVITDQTMPEMTGVNLVEQLRRV---SDIPIILCT
GFSHLVNAETAHALGVEAFVMKPEGTRDLAVTIRRVLDKR
>A0A140DYZ6
ICIVEDNRELASVIREALNPEE-CQ--ICCTCRQGLAEC-----DLLLLDVRLPDGSGLDIARAARIVS---NVPILFLS
SDGMETTMLEAFESGCDDYIVKPVRLAVLRKKVEALLHR-
>W0V163
ILLIEDDLDLGNGVRIALSDQG-MDVVWVRTLEDAGRSV-----DLVLLDLGLPDGDGLQLLSRLRRDK--RGLPVLILS
ARDALGDRLRGLDGGADDYLVKPFMLAELLSRVRALARRS
>A0A4R2R591
-LLVDDHELVRRGLRDVLDTED-IVVAEAAGVGEALAQA-----DVAVVDVRLPDGDGVALCRELRAGS---APACLVLT
AFDDEEAVVGAIMAGAAGYLLKQVRGQDLVTAVREVA---
>A0A142YBJ1
VLVVDDNRDSANSLSRLLALGG-HEVHTAYAGVQAIAEA-----DVILLDLGLPDRNGFAVAAELRATPAFHGTTIVALT
GWGQPEDRRRSREAGFDDHLVKPVDIEQLRAILDSVAEN-
>A0A1G8KSX3
ILIVDDDPEIRRLLVDYLVRNG-LAAQPARDGREMWQQL-----DLVVLDLMLPDSDGLTLCRDLRARPATAALPILMLT
ARAEDTDRIIGIEMGADDYLVKPFNPRELLARIKTILRRT
>A0A7W7V6T9
ILLVEDSSADAEMTLRTLERRG-NRIEWVRDGVEALEFL-NGHPRLVLLDLKMPRMDGLQVLEQMRADPRLDTIPVVMMT
SSREEGDLVASYRLGVNSYIVKPVDFDAFAETVAQVG---
>A0A5C6EE16
VMLVDDDGMDNFLHSRSLSGLV-DDIIVFEEPEAALQYL---DIDLICLDINMPRMNGFEFITAFETLWDREKPLILILS
TSVGEMSAEVERIPRLIGAEPKPLNRELIQRL--------
>A0A1H8PSV3
VLIVDDQDLVRNGFRLIISSYH-VVVGEADNGIAAYDRA-----DVVLMDIRMPLEDGISATRKIVAEP-L-GTRVLVLT
TFDVDEYVYDALQAGASGFMLKDSEPDDIVRAIRTVA---
>A0A1H7XJ04
VLIVDDEPQVAAALGRLLE--D-HVVDIAHGGAQGLDLL-----DVIFCDLLMPELTGMDFHAEVSARL--LAHRFIFMT
GGGFTPRAREFLANGAHRVLDKPFDKADVQRLMIEVL---
>A0A085U867
VLIVDDDAMVAELNKCYLSQVG-FFCGVVSSLQEAREQL-----HLVLLDVFMRKDNGLDLLPTLRE----EHTNVIVIS
SASDVNTIKKALQYGVVDYLIKPFQFSRFEEALSVYRHQH
>A0A3B7MW38
VFIVDDHYMVIEGIRALLQNEN-MLVGHAMSVDSCLSYL-----DVILMDINLADKSGIDLCAEIKKLY---GIFILGLS
TFNQQSFIRKMMDNGASGYVLKNVTREELVEAITTIV---
>D6CNA7
ALVVDDLPAVRAGFVELLRENG-VRIFEAGRMADAMQIL-----DLLLVDLGLPDASGLELIRTLTETR---QARSVVVT
IFDDDDHLFPALQAGAFGYLLKDRPKIELRAQLRRIQ---
>A0A6I2GJC7
ILIVEDDRDCREVLQQVLEEEG-YRVMTAANGAAARAIL-----AMVLLDLRLSEEDGRSVLRFIRGDAHLAEVAVYLIS
GASEVASLASAGGLEIDGFFEKPLQLPKLLDTVAAV----
>A0A853ITS6.1
ILLVDDHALFRDGVALLLRELA-VQVSHAASLDEALATL---DIDLILLDVILPGMHGLQALETLRERH---GVPLVMLS
SQEDQVTVLRSIQLGAMGFIPKSAPAGQMFEALRTVL---
>A0A845AG24
LLVVEDDEGLQAQLKWAY--DD-FEVVQAFDRETALNAL-----AVVTLDLGLPPDEGFAVLDAIMALK---DTKVIVAS
GHGARESALEAIKRGAYDFYQKPVDIERLGLIVERAFKLF
>A0A3S0RMN1
IAVVDDDESVRESLPDLLREFG-FSARAFASAEEFLSSG-----CCLILDIAMPGMSGLELQRELVRRG---TVPIVFIT
AHTDEELRPRLIEQGAVECLSKPFSDTALLDVLRI-----
>A0A1M7CT46
ILVVEDEEKIMEFIESYLINSG-YEVIKAYSGRAAESKL-----DMLLLDLMLPDKSGEEILRNLRKES---RIPVIILT
AKSSEESVINGLDIGADDYITKPFSPRQMVARVNALFRRS
>A0A843YGY8
VLLIDDQDASREIVEKQLLQLG-LTIERATNREEVLQKL-A---DLVICDCDMAGTDGVALAQELRTALG-PQVPILALS
ASPGVVSNETVQQV-TNAVVAKPVPRLELFKKLNEI----
>A0A069Q2B2
ILVVDDDASIRDLLREYLQGVG-YRVSVATGSAQMKQVI-----DLVVLDLMLDGEDGLDIARELRRRD---TVPIVMLS
ARGGLLDRILGLEMGADDYLPKPFDPRELLAKIRSVLRRA
>A0A2S5T0D5
VLHIEDSDLDHQLVVTQMRRAG-VTSMRVETAAEFEAAL-GEDWDVILSDYNLPGFSGLMALDMLRASQ--RLVPFIIVS
GEIGEDVAVEAMRNGASDYLLKNN-LARLVPATLHAID--
>A0A2T4J8G5
VHIVDDEEALRDALAFLFASRG-IATRLWPSGEALLAGW---GCGCLILDVRMDGMSGPQVLDALSAQE-GDLPPVIFLT
GHADVPLAVQSLKAGAFDFVEKPFNDNQIVDLALSAIALR
>A0A5B9W4W1
ILVADDNDDAARTMAMMLGILG-HEVRTAADGEEAVRSA-----EVIFLDIGMPRVNGYQAAERIRAQEWGRGMVVVALT
GWGQEEDRRRAKAAGFDHHLVKPVSPETLVRLLAEVK---
>A0A1Y5Y6Z1
VLLADDQALLRSTFRMLIESND-MVVAEAADGGEAIALT-----SVVLMDIRMPGTNGLAATAEICDDL-L-TTRVLILT
TFETDEYVAKALRAGASGFLGKDVSADALLDGIRTVA---
>A0A261Q860
VLVIEDNTELRAFLTRKLKPY--YQIMEAADGTAGLRLA-----DVIISDVMLPGTLGTQLVEALKQDWRTSHIPVILLT
ARTAQEHQVEGVQSGADLYLTKPFDPAFLLESLKTLLKNR
>A0A1P9WZT0
ILVVDDETDLELLIKQKFRRQQ-YEFVFAHDGHEALALL---DIDMVLTDINMPGMDGLTLLVRLHETN---MLKAVIVS
AYGDMENIRTAMNRGAFDFVTKPVNFEDLELTMQKTMEYI
>A0A1M7T0Y5
VLLVEDNAELNANNTRALKMLE-YEVHPALTLAEARSWL-----DVILLDVMLPDGDGIDFCTEIRGEP-LTTAHILFLT
AKTGHEDRVRALADGGDDYITKPFHPEELLARVQAAMRRR
>A0A127F494
ILTIDDSKTMRDMLMLTLSNSG-FEVLQAVDGLDGLDVL-----DVVITDINMPKLDGYGVIQHMRERPEYDDLPILVLT
TESDQEKKERARKLGATGFIIKPFNPTGLVDVLRKV----
>A0A2T1CKZ1
VMLVEDSPEDRELYRRYLQSDD-YTFVEADLGDEALAIY-----DVVLLDYLLPDMDGLDWLTQWQQKT-EDRPPVIMLT
GQGNETIAIESIKLGATDYLIKGLTPEKLRLEVKRAI---
>A0A485C392
IALLDDDANITESLKEILSNDY-YQVDTYDNLKKLTQAV-----DAYVLDWIIGDETSFKLVKAIRSSKN-KNAMIIVLT
GQLSG-----------------------------------
>F8EYD4
ILIAEDNPVNRDYLHYFIKKAG-HMVEVAEDGLVAIQKL-----DLILMDLQMPGMDGISAASTIRSYKGIPQIPIIALT
AYTEPELAHEQKLSDFDAYVSKPINATSLLSLIDTIM---
>Q2SPR0
ILAVDDSASMRQMVTFTLKGAG-YQVDEAANGQEALSKA-----DLVITDVNMPVMDGISLIKNLRAEGAYKFTPLLMLT
TESGADKKAEGKAAGATGWIVKPFNPDQLVATVKKVL---
>A0A133XJC3
VLVVEDNEINQQVAVEILHAWG-VIVDLARDGQQALDLL-A-H-DLVLMDLEMPVLNGSEATRLLRANTRYGGLPVVAMT
AHAVGGELQAALAAGMNGHISKPFEPDDLFDVLSR-----
>A0A0P7C4U9
VLIIDDEEDICILLQRYLSKNS-MDVSYENTLTDGLTAI-----DVVLLDNNLPDGLGINHINSIKTQF---EIKVYMIS
AYS--SLQNEATQNGADRFIPKPFELSTIVNLI-------
>A0A327RVD0
ILVVDDEPDLEVLIKQKIRKKE-YEFFFAENGKQALVRL---NVDIVLSDINMPEMDGLTLLSKLSESS---LIKSVIVS
AYGDMENIRTAMNRGAFDFITKPINFEDLTLTMEKTLKHA
>A0A0Q5N7I0
VLVVDDEPLTAEAHAAYVARVG-FAAGVAHDGRAALARL---SIDLVLLDMNLPDTHGIALCRALRTAG--STVDVIAVT
AVRDVQVVRAAVSLGIVQYLIKPFTYAAFADRLGAYRTFR
>A0A1K1X2X7
VLCVEDDPDIRLLLEMVLTPSG-FELCLAEDAEQALRDV-----DLLLLDYMLPGMTGLEFFRQLRSQPHWAALPGILLT
AKVSNSTPAEWLQSGLLGVIAKPFDPLSLAGQLRSLY---
>A0A7R6SXH3
ILIVEDESIIRAALRRLLEKNN-YNIDDAASVDEAASQF-----DLIISDLRLPGAPGTDLIKLA-------TVPVLIMT
SYASMKSAVDAMKMGAVDYIAKPFNHEDMLSTIASIL---
>I6Z5P1
VLIVDDSHIVRHNLKKIIDSIG-ILYDEAEDYQSAIEKI-----DILILDINLGEQSGIDILYKIKSGLN-SKPIVIMFT
NYTDPIFRKAAK--EAEYFFDKSADIEKLISTLK------
>A0A0G3BVR3
ALIVEDDADSAEMMAALIASEG-FTAATATSLRDARRQL-----DIVLLDLMLPDGSGMELFNEPETLA---NTEVVLIT
GHASLDTSIQALRLGAADYLIKPVNIKQLQ----------
>A0A222VKY9
VLLVDDQALIRGGFRALLDAED-IVVAEAADGEEGAAAA-----DVALIDIQMPVADGIEATRRIAADP-L-GVHVVMLT
NYGFDEYVFNALRAGATGFLVKDIEPADLVHSVRVA----
>B5W361
VLAVDDSTVMQGLVKQALSNT--YNVLLADNAVDALSVI-----SVLLLDVSMPGIDGLELCRTIRSIPQFQALPIIMLT
ARDGAFDKVQGRLAGATEYLTKPFDAQKLCEVIDSVL---
>A0A1T5N2H9
ILIIDDSMPMRYLLEAVLGKE--YSVVSAQDGLVAITWL---KADLIITDLQMPNIDGWELLDYLSGSYLYQDTPVVVLS
GFYADKIDLSTKYNNVREVLQKPFDPMQLLNKVDYILEKQ
>Q8R9A0
ILIVDDDRFTRRILRDILEKEG-YSIIEARDGEEAFRLY-----DMVILDVVLPGMSGFDLLKILRKEEEL-MLPILVLT
AKGDFEEKIKGLELGADDYLVKPVNEKELVIKVNNLFQRI
>A0A1Y5RR22
ILIVEDDVEIADFLSFGLSAEG-YSVQVERYGASLLDRV-----RLVILDRMLPDAEGIDLCRRLRAAG--DGTLVLMLT
ARDALEEKLEGLRAGADDYMTKPFAFEELLARIEVLLRRA
>M4V9I0
VLLADESSTIKKAIQMVLSDYG-VEVKSVPTGIDVLSVT-----DIILADILLNKKNGYEVCAEIKKHNETKDIPVILMW
SSFMQLDPNQYAKSEADGSIEKPFEAETIRNLVERLVP--
>Q1JZK6
ILIIDDETDVCNFFRRLLKYKG-YEVTTATNEPQAIQAL-----QVALVDLKLPDTDGLTLLSLIKSRQ---ECEVIIMT
GYSTIKTAVSAMQQGAYEYVEKPFEESEIEELIDRAVAY-
>A0A6B2HAI1
VLIVEDEKLATERLANLLQQAT-ILVATAPSVRKTVELL-----DLIFMDIQLADGLSFEIFEQVPVEV-----PVIFTT
AYD--AYAVRAFKVNSIDYLLKPIDEDELKAALEKFRK--
>A0A0F0GGW7
AVIVDDHAAIAAGVRYWCEQAD-PPIGLLDAGDRLASVW--ADADVVIFDLELVGKPDFGELRRLVDS----GRRVVVYS
QHADNATAIKCIDLGALAYLTKREGPEHLVPAVRAAA---
>A0A4R3KC26
LLIVEDDAMVLEVNRQFIETLG-FQIGAAANGTEAIQLI-----QLVILDYYLPDMDGYQVIERIRLRQ--KDTDFIMVT
AAKDVETIQKIFRFGAIDYIIKPFRFERLKIALERYQQML
>A0A212RQT5
VLIIEDEPIIAMDLESIVKGLG-HQAGNARTRAEAVEMA-----GLVLADIRLADGSGLDAVQDILKSF---AVPVIFIT
AYP--ETLLTGQRPEPTFLIAKPFEEDMVRAVVSQAL---
>A0A2U2PN04
VLIVEDEELTASELRAILSETS-IVSAVAATIEAAVKIL-----DLIFMDIHLGDGDSFEIFRRTEVRC-----PVIFTT
AYD--QYTLKAFKNQGIDYILKPYDRRDIEQSLKKLKSLT
>A0A0D6AJE1
ILLVEDNLADVIIIKKQFQKLK-IDT-HVLTCRDAIFHL----FDVILLDLSLPDSHNLDTVKTIHF----NDIPILILT
GLDDEDMAISSVREGAQDYLIKGINLDNLQRAIRYAI---
>A0A2U2PBU3
VLIVEDQKDLALEIDEFLTKEG-FLTEHARRKASAEEKI-----DFILLDLGLPDGDGIDILKSLKDIPG--EDAVIILT
ARDAVEDRVKGLENGADDYLPKPFALSELLARMHAITRRK
>A0A1I2EUL2
VLYLEDSKLDVELLRTILEEAY-LDFTSVDDRQAFEEVL-KKSLDIILSDYNLPDIDAPTALAIAQKHC--PDIPFICIS
GTIGEEKAVDLLKQGAVDYILKDR-MARLTSSIDRALNE-
>A0A075JHH0
VYLLDDHEIVRRGLAELLASSR-CVVGESGSAEEATRRI-----DVAILDGRLPDGTGMEVCRAVRSVD---NIRCLILT
SYDDDEALLAAILAGASGYVLKQVRGADLIDTIERVA---
>A0A4Q9GTL9
ILVVDEENGLTDIVRRALQLEG-WVTAIAPTGAEAIAAV-----HIILLDMMLPDMLGTEVATRLRAAG--VETPIVFLT
GRSEHEDRMAGYASGADAYLTKPFGLDELVNALKPI----
>A0A7X0MUI2
LLLVDDDTQLTGLISQYLENNG-YQVEVENDGSQAIERI-----DLIVLDLLLPGSDGLAICQSIRDDF---PGPIIMLT
ALDDEIDEVTGLELGADDYLSKPIKPRVLLAHIRSQLRRY
>A0A5N0T8H5
VWVNDDDEAIRFVLERALSRAE-YRVSTFSTVGELNEAL-----DVILTDIRLPDADGLTVLDALRAEQ--REIPVIAMT
GFSDLDQAVTAFQKGVFDYLPKPFDLDQVLSTVASAV---
>A0A5C6AP34
VLVVDDDRTILLLAQKALSPI--ADVVTVETAQAGLDAL-----DAVLLDIQLPDRSGLAAYCEIREID--SKLPVIFMT
IEAASNTAIEAMQLGAFDYLAKPLAVDPLRDLVDKAIEQR
>A0A318TI92
IMIIEDEPLIAMDIQQMVESLG-HVVGIARTRQEAVEHY-----RMVLADIQLADGSGLDAVNDILGQN---TIPVIFIT
AFP--ERLLTGERPEPTFLVTKPFNPEMVKALISQAL---
>A0A208YB98
CLLIDDDEAIQEGTAHLLRQWN-CRVDQALTAGDALRKL-----DVILCDLQLGDDDGLALLLQARELR---RATAIMIS
GTTTPDILQRVREASVT-LLTKPVAPAKLRALL-------
>A0A6L6Q254
IMVVDDELSARLLMRATLEEGG-FDVVEAGTVKQALSLF-----DLVMLDVMLPDGDGVDLCASLRALPCGRDVPIAMVT
GVNDDTSIQRAYQCGATDFITKPISWGTMANRTRYLLRSH
>A0A255I8S6
-MIVEDDPMVLEINSKFLKRVG-FTYKAVTNLEDAKREI-----ELILLDVYLPKENGIDLLKWIRN----LDIDIILIT
ADKTMERIQEAFRYGVVDYLIKPFSFERFKEALLQFKERH
>A0A3B7MEZ3
VFIVDDHYMVIEGIRSLLQHDR-MLSGHATSTVSCMAFL-----DVILMDINLGDESGIDLCKIVKDKY---SINIIGLS
TFNQQTFIQKMLDNGASGYVLKNATQEELIEAILTVI---
>A0A0D6P697
ILIVDDDRALRSLLAEQFAVDG-FAAVEAGSVTEADALL---RFEAIILDVGLPDGDGRDFCARLRREG--VKVPIVILT
GSDDESDVVRGLDSGANDYIAKPFRLAELLARLRAQVRIY
>A0A220U3U4
VVIAEDDFRVAQIHEAFLGEIG-VHLGKAINASDTLKLL-----DLLLLDVYMPDQLGTDLLHKIRL----PGIDIIMIT
ASNDKSFLEKALEYGVFQYLIKPVQLEQFKQTMEQYRKKK
>A0A4R3KTD3
ILVIEDNLELAQNITEYLQREG-YVCELADSHAKAVNKL-----DCVVLDIMLPDGNGLDILRFVKNEK-I-KSCVLIIS
AKNSLDDKVIGLELGADDYLTKPFHLPELNARLKALYRRK
>A0A5J4KVS4
ILVVDDDVRLLNALRRTLAYAG-YRVTTATTGKDALNQV-----DLVILDRMLPDMDGLEVCVGLRKNN--DTIAILMLT
ARDAILDRVQGLEGGADDYLVKPFAQVELLARIKALLRRR
>A0A0J0Y6T5
IWIVDDDPSIRFVLEKALAREN-LPTRSFTQARDVLDAL-----QVLVSDIRMPGGSGLQLLEKVRDLQ---GLPVIVMT
AYSDLDSAVSAFQGGAFEYLPKPFDLPKAVELIRRAVE--
>A0A1M7YKA1
ILIVDDETNIRKTLSYCLETEG-HSVVSVANSLEALKEA--F--DIAFIDLRLENENGMDLIPPLLAES--PWLKVVAIT
ANATIETAVEAMRRGAADYIEKPFTSAQVRLLT-------
>A0A4Q2EEA5
VLIVEDEALVADAHRDYVERVG-FVVGVAETVQEAVRAL-----DLVLLDLNLPDGSGLEVLQGVRAAG--RPVDIMTIT
AAREVEPVRTAVTLGVVGYLLKPFTFADLRDRLEAYRRYR
>A0A1Y0I2B4
ILIVDDEEEIRTMLSTILSQAG-CQVVAVQDFVDAELAL-----DLIITDVILPGQDGISWARQVGEQR--KSVKIILMS
GYNAAFYDEQQLKALEFPYLTKPFRRRDVLQQIQNAL---
>B8IJS2
ILVVDDEPGMRNFLVRTLAPRC-ARVEAVGDVADAGRLL-----DLIILDNILGGRTGLAWLAELRRDG-L-FTEVILIT
AFADLETAIEALRAGAADFVLKPFRTKQILNAVARCLDRA
>A0A2V1IL41
CCVIDDEPLASGLIRSYIEKTF-LIAGEFSSPRDAIYTI-----DIVFLDIQIPQLNGIEFARIIPA------TRIIFTT
AYS--DYAVEGFRVNALDYLLKPVSYEEFLAAARRALAWY
>A0A1U7CJ67
ILVVDDEPNIRRTLRVALETMG-HEVQEAASASTALSEV-----DVALVDLRLGGESGLELLESLRAQS---RLAVVLIT
AHASIDTAVEAIRRGALDYLPKPFTPAQVRAVLERVDQVR
>A0A3P1CQN9
AIIVDDEKHCRDVLALLLQRYQ-VLLASCVDGTEGYQAV-----DLVFLDIEMPGMSGFDMLEACRF-----KFDVIFTT
AYN--EYAIKAIRHNALDYILKPIDKDELVQAVQKAEQER
>A0A1I5MDX2
VLIVEDTSDVGDAVVASLSRAG-FACDLATTLDNAGDFL-----DALVLDISLPDGDGRDLLKQLRGGG---RTPVLMLT
AEFEVAARVEALNAGADDYLVKPFDLRELEARLRVLLRR-
>A0A7X1E8C4
VSIVEDNSDLCEELSQTIDSDA-LCISVSCNVQSALEDL-----DVVLMDIRLPDGSGIELVETLQPKL---HAQFVMLS
LYKDSKNVLDALSSGAIGYLTKDSSRSEITQAIHAAH---
>A0A1G9RK01
TYIVEDNATIRENLIGALQELQ-IEVGTAETEDDGKAWL--SQWDLAIVDLFLRQGSGLGVLAACRN----ANQKMVVLS
NYATPDVRMRCAQLGVDAVFDKSNEIEALVDYCIAHSH--
>C6VTJ6
VFIIDDHPIVLQGLKNLLESRG-IVTGIFDQADSALAAL-----EVMLMDINLPDISGVTLCQQVKQAH---EIRVVALS
IHNERSVIMSMLQSGASGYVLKNAIGDDIVAALQAAM---
>A0A0N0XH11.2
VLIIEDEPEFSQVLAALGHEKG-FNCIVAHSAGEGLKLA-----DAVLLDMKLPDHSGLTVLERLKEETSTRHIPVHMVS
GVD--S-SQAALQLGAIGYALKPADREALLDVFRKIETKL
>A0A1I0IAG0
IYYIEDEEDIAWGVREYLQNKG-FHVEVLGTAREAKAAL-----SLALVDWNLPDGSGEQLCRWIRERW--KELPVIFLT
VRGESGDIVRGFENGADDYISKPFDLAVLHARVRALLKR-
>A0A1H2RB18
ILLIEDTPSLQMIYAAVLRKAG-YEVTSAGTAAEGTKLF-----KVVLLDLMLPDRDGLDLMQDMLADA---ETCVIVIT
ANGSINKAVDAMRGGAHEFLVKPFDETRLASAVENAFRLV
>A0A4R1M0B8
VAIVDDHKILTEGLQGLIAASG-LVVNVAHSASECRQSL-----DVLLLDVSLPDISGLDFCKEVKTEF---EIKILALT
THNEYSIVRQMLDNGASGYLIKNAMTEEILAGIKAVA---
>A0A0P6YQ52.1
ILVVDDEEGVAQVIQRLVRDLG-HQPMVVASGEAALQAV-----DLILSDVKMPGMNGFQLYRALQQKS--LAKHFIFIT
GDTMSPATLTAMRQIGTPMIAKPFSAKKLERTINEFMARE
>A0A518E4H8
IMIVDDHPTVREGLAGRVVSQD-MVCGEAIDVREALEKV-----DLMIVDISLKNSDGLELIKAVRARH---KVRLLVHS
MYDESVYAERSLKAGASGYVNKEADPGVVIEAMHEVLA--
>A0A368T602
VLLADDQALVRAGFRALLDSAD-IVVAEAGDGAEAVRLA-----DVVLMDIRMPGVDGLVATERILADP-L-ATRIVILT
TFDLDEYIFETLRMGASGFLVKDTEPADLLQGVRVVA---
>A0A1Y6CF66
VWLLDDDSLLLETIAQGLSEY--FNIECFESRQAIFKKL---YPDLLISDYHLSEYTLIDLLQSAEMQD--AHCGIIVLS
GRPSLDIVRKFLALGVVDFISKPVNLDELAAKSLNAIEM-
>A0A098YCQ7
LLLVEDDDHIRMPLRWALEDEG-YEVAEAASGEDACRQV-----DLMIVDLMLGAMDGYAVIREVRRAN---DLPIVVVS
ARADTHDIVAALEAGADDYVTKPFQVKEITARLRAL----
>A0A4Y9EPW7
LLVVEDDEGLQRQLRWAYE--D-YDVTIAGDRESAIAAL-----PVVTLDLGLPPDEGFATLEEIMALR---NTKVIVAS
GHGARESALGAIAKGAFDFYQKPVDIDELGHIVRRAMHVH
>G7UUV6
ILLVEDSPEDAELTCEQLLEAG-AEFQRVDSEPGLRLAL-RFKPDLVLSDLSMPGFSGHDALKAVLALD--PPVPFIFVS
GTMGEETAVQALRDGAADYILKDK-TARLPSAAARAIRE-
>A0A0W7WMG9
VMVLEDDEVDRIRLIKLCRRAG-LAFHCAADLGEFQVQL--F--DLVFIDYHLGLSTGQEALDLLQTH---QDAISIMVT
SVDAPDVIIRAMRSGCVDYLIKEELVETIRKS--------
>A0A841TRZ0
VWIVEDDKDWLRGLADYLNRQG-IEVRFASSPEEVRRTL--A--DVVLMDIMLHGVEGIALAEEVALAS---GASVVMLT
SLEEKELILRSFQAGAIDYRVKSA-FEELPEAVRAAA---
>A0A4R6QLN8
LLYIEDNPVNVLVVQELVATRP-LTLDCAVDGGSGVALA-----ELILVDMQLPDFDGYEVLRRLRAQTETAQTPCIALS
ANAMPEDIARALQAGFSDYWTKPIDFKVFLGGLDA-----
>A0A0M6XTP0
ILVADDDRTIRTVLTQALTRAG-CKVHATASLGTLLRWV-----DLVISDVVMPDGNGLEMLPRIARER---GLPVIVIS
AQNTIMTAIQAAEAEAFDYLPKPFDLPDLMKRAARAMEQT
>A0A5B8VCT6
VYIADDDPDILEVLTIILEGRG-YEVMTSPDGRS-LQTL-----DLIFLDIRMSGSDGSEICRMLKSRTETASIPVVLIS
ANR--NLHEIGESCGADAVIPKPFDIKDIVNAAGKY----
>A0A1H8FPI8
ILIVDDDAAFRATLAETLEDLG-HAVRQAASCEAGLRAL-----AAAIVDLRLPGDDGLAFLRAAPGIA---GVPCLMLT
AYASGSNTIEAMRLGAFDHLTKPLGRDALAVALGRALKAA
>A0A1I0AW79
VFLVDDHAIVRCGIRSLIERNG-LVIGEAGNLQEAYDKV-----DIILLDIKLPDGDGAAGCREIKKLC---DAKVIILT
AFAEDSIVIEAVKAGAEGYLLKNIDSKNIINAIRDVA---
>A0A1R3T408
IVIVEDEFVAAQNLERMIQEVS-TILAVLQSVEESVEWF-----DVVFMDIHLADGDVFSVFEEVEILS-----PIIFTT
AYD--EYALKAFEVNSIDYLLKPIIRQDLERAMNKLTSLT
>A0A371JAS8
LLLVDDEEYVIESIKKNVKSNG-IEIYTSSTMQQAQDIM-----DVIVSDIVMQEGSGFDFMTWVRQEQ---EVQVIFLT
SYAEFDYAKRAISLDSVDYLLKPIDFLKLTKALQLAVNKA
>A0A1E3GY26
LLIVDDDKPFLQRLGRAMEQRG-FAVETADTVAEGLARV-----AYAVVDMRLGDGNGLDVIERLRETR---DSRVIMLT
GYGNIATAVTAVKLGAVDYLAKPADADEVYQALT------
>T0R2T1
IYLVEDDKLLSQSILIYLKKLG-LKVKSFEGPNDFLAHL--Q--FCLLTDISFSGTDGLYLIDVLRDKG-Y-KFASIVMT
GFASIETAIAATKKGVFHYLTKPFELEILSNLVVRAMTS-
>A0A7G9W9C7
ILLVEDDLTLSQGIEFTLLKEG-FHVHVANTLKAADHIY-----DLILLDVMLPDGSGYDLCKRIREKS---QVPIVFLT
ACDDEVNVVLGLDIGGDDYITKPFRVKELVSRIKAILRR-
>A0A0K6GTY6
ALIVEDDADAAEMMAALIVSEG-FTAATASSLRDAKRQL-----DIVLLDLMLPDGSGMELFDHPEILA---NTEVVLIT
GHASLETSIQALRLGAADYLLKPINIKQIQ----------
>A0A4R3MBP2
LLITDDEPSIRELLAEIAAGEG-YTVAVAADIRQARIQI-----DMILLDMILPDGDGIEFWKGLGLV----DTQVVFIT
GHSSIDSAIDALRCGAVDYLRKPVSLRRVRALLGE-----
>A0A1H9KSG7
ILVVDDEKPIRRLLRTTLEAQD-YEVLEAADLRGARAAL-----DLMILDLGLPDGDGLELLRELRRHS---ALPVLVLS
SRHFEASKVQALDEGADDYVSKPFGSEELMARIRAALRHR
>A0A1T5PD18
ILYIDDEIHNLNAFKASFRRS--YEIYTATSAQEGKLLL-----HIIIADQKMPVSTGVEFFNEIKDTL---DPMRILLT
GYTDVEDIIDAINKGIYSYIKKPWDEHELHKTINNAYEIY
>A0A859FDL4
VLLAEDQQIVRQGLKMMIEESE-FVAVEAANGIEAVEGV-----DVAVLDIRMPLMTGLEACKKLATAY---NLPILMLT
TFDDDAYALEALESGAKGFMLKDADATKLITAMKKAL---
>A0A517X028
VLLIEDDPVDHQLIKLNLSRSS-FELVWTQFIDDGLAQL-----DVVLTDLSLPDSFGLGTIKRIRDHN--QDVPIVVLT
TLDDEEIRFVALTAGAQDYFVKDASPQMLERAIHHAI---
>J5PPM4
VLVVEDEAIISFLIEDMLREFG-CAVTNVAGVAEALAAI-----DVAVLDVNLDGEEVYPVAERLKA----EGVPFVFTT
GY-GVDGLAPAW--AHRPVVQKPFRAEMLARALSAVL---
>A0A1L3JAB0
IYIVEDDRKIAALLSDYLKNAG-HDTKIFLDGRSVVSSV-----SAIILDLMLPASDGMTICRELRKFS---AVPILMLT
ARSDEIDKIAGLNDGADDYVTKPFSAREVVTRINTLIRRY
>A0A0F3GK84
IILVDDDLGLCRCLQMLFEKDA-YSVSIAHTGAQAIALI-----GVVFTDLKLPDMSGLEVVAFAKKRL---VAEIVVIT
GYASIETAVDAIKSGAYDYLTKPLSIEKVRITLKRVMEKI
>A0A0A1YEI8.2
LLLVEDVEVEREHYREHLQQLG-FAVTISSTGEGARKAY-----SALVIDLDLPDQDGFELLDSLDRQR-LNGTRVVINT
GVDVTQQALQRLRRYSAVVVRKHEDMQELDLAV-------
>A0A5B8LZJ5
VVLADDQQLVRAGFRALLDHED-IVVGEASTGREALELV-----DVVLMDIRMPDGDGLWATDRIVADA-L-DVHVVIVT
TFELDEYVSEAIRAGASGFLVKHTEPVELIRSVRVAA---
>A0A2T1HXM6
LLVVDDDPLMGEMAKGFLQNPN-TEVHVARSGEEALNLL-----DLIMTDIDMGKLDGLALLRQVRLSP-TAKVAVLVIS
GRKDLASIDAAHALGAASFVSKPVNWRLLPYKIRAMLS--
>A0A098S525
ILVIEDSESDITLLEALLKEAN-YTLFTSDSLSEGLEKL-----DIVLLDLNLLDVTGFKTLQQFREKA---NTPVIVMT
GYKNEIMGIQSVRAGAQDFLVKGFDHRLLVKTINYSLQRF
>A0A517ZRQ1
ILLVEDQPAHAKLIERAFESAG-FRLSVASSLREAQKLL-----DVVIADLELPDGRGTDLIRHDRGV----AFPVVVLT
SHGNEQVAVEAMKAGALDYVVKSSAMRDLPRIAAAAIR--
>A0A1G7CK64
CLLIEDNVADARLIQYMLDDAA-LTFTQAFALSEALDLL-RDSYDVILLDLSLPDSSGLKTLDSVHRAR--ADIAIVVLT
GMDATDVAIGAVQRGAQDYLVKGHGDGQVKRSILYAVERH
>A0A318TCI0
ILVIEDEAIIAMDLQSIVSDMG-HATGVARTRDDAVRLA-----DLVLADIQLADSSGIDAVRDILEKH--GSLPVIFIT
AFP--ERLLTGERPEPAFLISKPYGEEQVRSAVSQAM---
>A0A0N8GLH9
VLILEDNAMMRSLLQTLLELEN-FLTGPSFPLDDPIQLI-----DVILMDVNLPGTSGLALLDQLRKMDELKNVKIIMSS
GS---DKKQESMKAGADAFLMKPYMPDDLINLIKKL----
>A0A833N305
ILVVDDSEFDRNLLVNGLSRKG-YKTLQAGNEEQCLEVL-----NLMLMDIMMPGTLGSEVLVKVRKSYNSLELPIIMVT
AKGDTSDIVECLQKGANDYIMKPINFEVAVSRISTHLKIS
>A0A1I2HIH5
VILLDDDEDDRFLIHQAFRTYSTYLLQALEKPEELFQLL---LPALILLDLNMPLMNGFEVLKQLRSRIAYAAIPIVILT
TSEAESDRRLARELGANCFITKPPTLGQLLDIIIQL----
>B4VTT1
ILIIDDDPAIQILLKRTLHNQG-YDVTIASNGEEGLELV-----ALVICDWIMPRMNGLEVCRQIKATPALSTTMFILLT
SLGSVGDRVKGLDAGADDFICKPIEIAELQARVRSGLRLH
>W7QT77
ILLVEDNKLNRQVAVGFLKEAN-IQIDIAENGIQAIDKV-----DLVLMDIQMPEMDGLTATREIRSLPKFEKLPIIAMT
AHAMAGDSKKSLSAGMNDHLTKPVDPDELYRVIYKW----
>A0A4R3M870
ILVADDDVAVAELLADILREDG-HGVVIARSGSDALERV-----DLILSDLRMPDLDGPAMFAALVQRR-ELAERVAFVT
GDTLSPRIREFLAAAGRPCIEKPLTPREVRATVRRLIDL-
>R4PWB6
ILCIEDDRFIGEMYVRSLQHAG-YTVDWMVDGNDGLVAA-----DLILLDIMLPEMRGSDILRALRGEGKLPGTHVLVMT
NFDQDEESRTAMEHDVDGYLIKAITPRKLLEVITSL----
>A0A2N3PTQ8
ILVIEDEWELRSGLATGLRHAG-FDVSEAEDGDTGYDAI-----DLVLCDIGLPGLRGDKVLERLRRERDLSRLPFLFLT
AFADRQSILAGHQLGADDYLVKPIDLELLVAVIAKRLEQV
>A0A0F4RL21
LLLVDDDEAFLRRLAKAMEKRG-FEVETAESVAAGKAIA-----AYAVVDLRLEDGNGLDVVETLRAKR---ESRIVVLT
GYGAIATAVAAVKIGATDYLAKPADATDVTNALL------
>A0A2S1XJA4
ALVIDDEELILQSLRLVLEQWG-WDVLSAASGEEALRQL-----DVIIADYRLRYRTGVDAIRDIHAF--AGLIPAILLT
GDTSPDRIREARRSGF-TVLHKPVTLSELSSHLEEARARA
>A0A4Q1CJ14
VLLVEDNKELAESISDYLRGEG-YLIEKAHTVYDAEDKL-----DCILLDLMLPDGNGIDLLRSIKQDK--INSGVLIIS
AKDALDDKVAGLEDGADDYITKPFHLSELHARLKAIYRRK
>S0G701
ILLVDDEKSIVHLEKQMLERLG-YQTSVYTSSRDALAAF--PRFDLVITDMNMPDMNGMQLATQLNAI---PDIPIILCT
GFSERIDNKKAKTIGIRGLLMKPAGMKDFAQKVQEVLDT-
>A0A316GKR5
LLLVDDDEPFLRRLERAMEKRG-FEVEAALSVAAGKAIA-----AYAVVDLRLEDGNGLDVVETLRARR---DCKIVVLT
GYGAIATAVAAVKIGATDYLSKPADANDITSALL------
>A0A345DB48
ILVVEDEEDIAELLRFGLMRAG-FAVTWVKNLADARSSV-----DLIMLDWMLPDGQGIEWLHQLRGDERTRPLPIIMLT
ARAQESDKLKGLEGGADDYMTKPFSPKELVARINNVLRR-
>Q7CU78
IMIIEDEPLIAMDIEQMVTDLG-HRVTIARTHTEALDLF-----KMILADIQLAGSSGLDAMKDILQM---TTLPVIFIT
AFPERLLTGERP--EPTFLVTKPFNPDMVKALISQAL---
>A0A1H8G473
CIIVEDEPLAQERLKNYIQKLY-LLLTVFDNGVDALVFL-----DLVFLDINIGELSGIQLLESARL-------EVIIIT
AYD--EFALKGFDLNVTDYLLKPYTFERFLQAVEKAKQNL
>A0A372DT31
ALIVDDEQDIRELLVLTLGRMG-LRTDTAATLAAARAQL---SYDLCLTDMRLPDGSGLELVAEISARH---EIPTAVVT
AYGNVEAAVEALKAGAFDFVNKPVDINVLRGLVKHALDL-
>A0A172YBX8
VLLVDDQPIVGEALGHWLDEDG-FELRHCLDGGQALEAA-----DVILQDLQLPGIDGIELVAAYASDERLVHTPIVMLS
AEDGAAVRRAAFRAGADDYLIKLPDPFELVSRLRYHAKAQ
>A0A512BWY9
ILVVEDEAMVNMLLEDMVLDCG-CEIGPVAKFDRALEVA-----DVAVLDLNLGGTLSYPIAEVIRA----RGIPVIFAT
GY-GAAGLLDKF--RDCPTLQKPFSLSDFAQSVMVA----
>A0A5J5INE7
ILVVDDDTDILSVMEILLTMKG-FEVEVTTKGENTFPKI-----DLILLDVLISGHDGRNICRKLKSDNETKHIPIIMFS
AHPGA--AATIAEYGADDFIAKPFDVTNLLQKVKH-----
>E6SUQ8
VIIVEDVKLELKGTEEIFRHEA-AVIGTAMTEQEFWPLI-----DLVLLDLGLGGTVGVDICHNICKRY---GVHVLIFT
GEINEKLWVDILDAGADGIILKTGE---------------
>A0A848LQP9
VLVIDDEPPIGRSLARIIGRQ--HQVKVVNSGEEALAVL-----DAVFCDLMMPGLTGMDIYERIRESA--LSRRFIFIT
GGSYTARARQFLERVPNRQVEKPFDVELIHRFLGE-----
>A0A2V4BLX2
VMIVDDHPIWRDGVARDLGEHG-FVAATAADGDAAVRIA-----AVVLMDLNLGSSSGVAAIREITTQL---DTRVLVLS
ASGEHDDVLEAVKAGASGYLVKSASVRELVAAVRRTA---
>A0A5M6CC66
ILVVDDDHTFAKILESFLSRKG-YIIDVCYNIKEAVAVL-----ALHLLDYRLPDGTGLDILNAAHNKG---KTPSIIMT
SFNDVRTAVKAMHSGAFDYITKPVNQDELLMLIEQAIE--
>A0A1U7CM68
ILVVDDDPGMLRAVSRILARRQ-HRVVCVDSGAGALAQA-----DLAIVDVRLPEMNGFDVTRALKKDA--PDIDVIIMT
GNAEEPDLLRAIDEGAFYFIQKPFDRRVLLALVNRCLELR
>A0A1Y5SX56
ILIVEDAQDMAEAVAIRLTRAG-MACDLAGSCGEAHDFL-----DVVVLDINLPDGMGTEVLQALRARA--DRTPVLMLT
ALFSVDDRVSALDLGADDYLTKPFDPRELEARVRALHRRE
>A0A2T7UK75
VLVVDDEPGMRHFLVKTLEPLC-RRVDEAATAEGASVLL-----DVMVLDNMMPGQRGLDWLAEQRFRG--GFGDTIMIT
AYADLETAIEAVRAGVSDFVLKPFRSNQILTALRRCLEIA
>Q329G1
VLVVDDDTAICALLQDVLSEHV-FTVSVCHTGQEAILRI---DIALVVLDMMLPDTNGLRVLQQIQKLR--PTLPVVMLT
GMGSKSDVVVGLEMGADDYICKPFTPRVVVARLKAVLRR-
>A0A250B3I7
ILLVEDIELNVIVARSVLEKLG-NSVEVAMNGRDALAMF-----DLVLLDIQLPDMTGLDIARELRQRYAGSLPPLIALT
ANVL-KDKKEYLEAGMDDVLSKPLSVPALTRVIQHYW---
>A0A4R1QZD8
LLVVDDEAESRNTLCNCFPNTG-FVTAQAGNGAEALDLI-----DVVLCDIKMPGLSGIDLAQELYQHK---RPAIIFLS
GYRDFEYAQKALTFGVRYYIVKPARYEEIMTQFQMLKQEL
>A0A081ND87
ILIVEDEEIIRASLKRLLERNH-YSVSEAGSVHEAELSY-----DLIISDLRLPGSPGTEMINLA-------GIPVLIMT
SYASLNSAVSTMKMGAVDYIAKPFDHSEMLERVAAI----
>A0A3Q9FLR6
ILIIEDELPTANYLEKLINQYS-FIVAKLSSVEDSIEWF-----DLIFQDISLSDGNCFEIYKQVTVQS-----PLIFTT
AYS--EYALESFQLNSIDYIVKPYGFEDIQRVLNKFSL--
>A0A139XBU5
ILLVEDSLSDAKLLQQTLSCLG-WQVSHFERLGDAIDAC-----DIALLDLSLPDSDGLNTVAEFHAAA--PNIPIVVLT
GFDDEEIALQAVAKRAQDYLVKGITPQLLGRAIRYAIERG
>A0A1I3W4A0
LLIVDDDKPFLARLTRSMEARG-FSVTAAQSVAEGIAVI-----EFAVIDMRLADGNGLDVISELNAKR---DARAVILT
GYGNIVTAVTAVKLGAFDYLAKPADADEIFHAL-------
>A0A323TBV8
MLILDDEQSICSSLTFALEDN--YKVTATTDPQEAVDLV-----QLCLLDLKIGNVDGVSVLKQFKQLQ---SMEVIMIT
AYGTIESSVAALQNGAFSYITKPVNMDELHANIKKALKYK
>A0A7X0MWZ0
VIFVDDEENVLKGLRRVLHPAE-WSMSFANSGQEALELM-----DVIISDMRMPKMNGVELLTQIKDAY---DTLRVVLS
GYSETELILSCVKV-AHQYLPKPTDYKTIKSTVEKALKLK
>W7Y394
ILLVDDEPDILEFVSYNLKKEG-FQVLTSQNGSEAIEMA-----QLIILDVMMPEMDGIETCEEIKRIPLLKNTIVAFLT
ARGEDYSQIAGFDAGADDYISKPIKPKVLISRVKALL---
>H8MMW4
VLLVDDDRAFSTVAAVALQREG-FSLTVAHSLHEARASL-----VLLVLDRRLPDGDGLAFLPELKAHA---GVAVVMVT
AHGDIASAVDAVRAGAADYLAKPVELADLVLRARRAVDAS
>A0A1N6ENH1
ILMVEDAGDLAEGVVAHLARSG-IVCDLAPTLEDARDCR-----DAMILDINLPDGSGLALLREVRAEA---RVPVLMLT
ALSSVEDRIAALDQGADDYLGKPFDQRELEARLRALVRRE
>A0A323V2X8
ILAVDDSASIRQMVAFTLRGQG-YEVIEAVDGQDGLTKA-----HLILTDQNMPRMDGLTMVRALRVLPNYRTVPILILT
TESSDEMKSQGRAAGATGWLVKPFDPARLLEVVKKV----
>A0A0W1KKY4
ILIVEDEPEVRASIERDLID-F-ARIEPAEDVEDAWEVV-----ALVLCDHRMPGTTGVEFLVQMMDRT---DTRKVLVT
GQADLSDTIRAVNDALDHYIAKPWQPEELRETVRQMLTD-
>A0A0P1GCL2
VLLVEDTPELRETIRELLMALG-CAVVEAASLEEATALL---DIALVLSDIRLRGGTGVDLARQIPDD----GPPVVLMT
SLPPEDPLRQN-AARAYPVLPKPFDSKQLSALL-------
>A0A1E5T6U7
VVVFEDEKLASDRLIQLLKSLE-AILAAMKSIEAAVLWL-----DLIISDIHLLDGSSFEIFDQVEVKT-----PVIFTT
AYD--EYAIKAFEVNSVDYILKPIQKEKLASALDKYDNRQ
>A0A4R6SBN6
-VVVDDHPAIRAGVIHWLSSGP-IRVAAAGDDPKV-AWV--AEADVVILDLHLGGPPALGELRRLVQA----GRHVVVYS
MRSDDETALQCLELGALSYLTKAEGAEHLLQATRIAA---
>A0A6G6WSF7
LLLVDDDKPFLTRLARAMETRG-FVVRMAETVAEGVEQV-----GYAVVDLRLGDGNGLDVIEALHRSR---DARAVVLT
GYGNIATAVTAVKLGAIDYLAKPADADAVYSALT------
>A0A2U1WRP9
VVVVEDDSIVLTALEALLTEWG-YGVLTASSGAEAVERI-----DVLVSDYRLRAEVGTQAIRLIRQT--CGPIPGVLLT
GETAGAALRDAAAEGL-LVVHKPVLPTELDDALRQQM---
>X7ECS0
LLLVDDDDAFLRRLAKAMEKRG-FSVETADSVAGGSAIA-----AYAVVDLRLQDGNGLDVVEVLRGKR---DSRVVVLT
GYGAIATAVAAVKIGATDYLSKPADATDIVNALL------
>A0A0N7HVX9
CLLVDDEPPAQAVLQSHIASLM-LVVGQCHNAISALEEL-----DLMFLDIKMPQLLGTHFLRTLRH------PKVIFTT
AYP--EYALEAFDLDVVDYLLKPISFERLLRAIQKI----
>A0A519JQ41
VLIVEDDVPTRDFFADSVSGSE-LRVGSVGTFEEARALI-DLRVDILLTDLALPDGSGLDLIRLAAREK---ACEALVIS
MFGDEDSVLSSVEAGALGYIQKDFTPANIAHTILEM----
>A0A4U1I174
VFLVEDSELIRKRLRKLVAAIG-VVVGEAGDPATALAGI-----DVAIVDLHLAHGTGLDLLKALRAL-----VVPIVVT
NDPAPEYRHECLAAGARHFFDKSTELDQVRRTIRGIV---
>A0A7X0SGW2
IAVVDDEERIRHGLVKLIGQYG-FVVAACASGQELLDRM-----DLIITDIKMPQMTGLQMIERVRRRD--TKVKFAVLS
GFNDFAFARQAIRFGVEDYLLKPVDEEELAELLHRVHGQA
>A0A0H1AUH7
ALIVDDEHDIRELLVLTLGRMG-LRTDTAPNLAAARELL-----DLCLTDMRLPDGSGLELVGEINTRF---GTPVAVIT
AYGNVEAAVDALKAGAFDFVSKPVDINVLRGLVRQALELG
>A0A1Y1SZM3
CIIVDDEAAARTILKKLASNNN-LVQAEFSNALQAIKHL-----ELIFLDIHMPDFTGFDFIQTIKN------PKIILST
SDR--NFAIEAFEYDIVDYIVKPITQERFDKAIKKAL---
>A0A365H9H2
ILICDDHPVFADSFSVVLGEAG-HDVGVCYSPDELPAML--A--DLCLVDLHFPAGPVLDLVPELRAAA---ATRLVLLS
GSLGPDLLEAGLAMGISGFASKGQQPREILALLDRVH---
>A0A0D1XZU1
IFILEDDVIQAQHMKQLVKEIL-PDIEVTSKSEQIIKKI---V-PIYFLDIEIKEEKGLQVAQEIRK----AQGIIVFVT
THSEFAPISYQYMVSALTFIDKGLPYDERYRVFEQ-----
>A0A4Q2UIF6
ILVVDDETDLELLIKQKFRRQQ-YEFVFAHDGNEALTLI---DIDMVLTDINMPGMDGLTLLIRLHETN---MLKAVIVS
AYGDMDNIRTAMNRGAFDFVTKPVNFEDLEVTMEKTMAY-
>A0A2T5US60
ILLIEDDTVLGIAVHDQLKGDG-HSADWVKRLDMAEEAL-----ELVLLDLMLPDGRGIPFLKAMRARG---ATPVIILT
ALDQVSDRIEGLNAGADDYMVKPFDLSELSARIGSVARRY
>A0A7S9GK38
LLCIEDNAANLLLVRELLALRP-FEFSSADCGRAGLALA-----DVILLDMQLPDLHGSQVLRALRRAPELSACRVIALS
ANAMNSDIQTALAQGFDDYWTKPLEMARFLRGLDALLE--
>A0A5C0ZG50
VVILEDDADIREIIEYILVEEK-LAVQSHARAESFWKDV-----DLFLLDVMLPDGNGIDICNQLKANQSTSHIPIIIMS
AHH--QLMGDGK-CPAEDFIKKPFDIHDFVQRIQKQL---
>A0A6F8VIU3
ILVVDDDHAIADSMAVLLDLEG-FNARIAYTGQEALELI-----QVVLLDIGLKGMDGFETAKRLRALPEGRDLYLVALT
GYSDAKTRECALESGCDNFLTKPMGWSDLSRVL-------
>A0A0Q6W4U5
ILVVEDETEIRRFVCLTLTREN-FEVFEAGSVERGLIEA-----DMVVLDLGLPDGEGVDLIRQLRTWS---DIPVLVLS
ARTDEADKVEALNAGADDYLIKPFGVGELLARVRAHLRRR
>A0A1C7P1R3
ILVVDDDPEIRRLLGKYLDGQG-FRVSLAGSKGECESKL-----DLLVLDVMLPDGSGLDLCRALRGRM--PQLSIILLT
ALKEDVDRIIGLEFGADDYLGKPFNPRELAARIRAVLRR-
>A0A7G8PR82
ILVVEDNKINQMITRKILEKNK-MKCMVADNGMEAIKLV-----DVILMDIHMPGISGIEATQKIREFN--KQIPIIALT
AVTIDENLDDFYRAGFNEIIPKPFKTEEFFEKIYRTI---
>H5UQ39
VYLLDDHEIVRRGLRELLELED-LVVGESGSAEEAARRI-----HVAVLDARLPDGSGIEVCRTVRALD---NIAGLILT
SFDDERALTAAVLAGAAGYLLKDIRGADFVDAVRRVA---
>A0A1B7XAI1
VLIVDDEENIRLLYKDAFEEDG-YVVALSDGSEPILDVL-----DVVILDIRLNKLTGLDLLQDIRSTN-T-TLPVILST
AYDSF--QHDMKSIAADHYVVKSVDLTELKAKVA------
>A0A4R1K9T2
ILIIDDEKGICTAIKDILEDEG-YTADYALTFADGFAQL-----DILFLDIWLPDKDGIDGLRDIKSYF---DLEVVIIS
GHGNIENAVEATRRGAYDFLEKPLSLERILLIVKHLTDKF
>A0A4R3JVJ8
ILLVEDNPDDEALTLRALKKNR-NEVVVARDGLEALDYL-REQPPVVLLDLKLPKIDGLEVLRRLRADPRTRAQPVVILT
TSNEHSDLRASYTLHANSYIRKPVDFNEFTETLRSVA---
>A0A3N4YUI8
VLVVDDEPSIAELLAATLRYEG-WDVSTAGTASAATTAV-----DLLVLDVMLPDSDGVSLLGRLRAAG--HDLPVLFLT
AKDAVEDRIAGLTAGGDDYVTKPFSLEEVVARLRGLLRR-
>A0A562L2F3
ILIVEDDRVSRQRLVRLLADAD-ARIQDAADLATARTLL--F--TLALVDVQLPDGNGIDLIAWMQQHA---QTVSVIVS
AWAEEETILAAVKAGAIGYLLKDRDDDELRVSLKS-----
>A0A7L5ZEI3
VLVVDDEPRVAAGHTEFVARVG-FAVATVGTLRDAVRCL-----DLVLLDLNLPDGHGLDLVRSVRAAG--RAVDILAIT
AVREVPVVRAALALGVVGYLMKPFTFADLADRLAAYARYR
>A0A7G1H385
ILIVDDEDIVRKSCVRILSPYG-YNLQTARNGSEAVKKL-----DLVLADLVMPDTTGIDLLKKIKEEW---ETEVIIIT
GYGTVKTAVDALKYGAYDFIEKPFTPEVLLNSVERCLEKK
>A0A6B2M113.1
VLVVEDEEELQVVISHMLKDLS-FRPACASSVDQAIEML--DPFRLAIFDWKIAGRTGIEAVKLVAGLDSLIKPRVMIMS
GFWNDELRKELEENEIRGFLSKPFNASTLLDTI-------
>A0A2A2EXL9
LLLVEDDQLLCDSLSRQLEAAG-FTVDTIGTASGAAHLA-----RAVVLDLGLPDGSGLDLLSRWRSAG---GLPVMILT
ARGDWQDKVSGLKAGADDYLAKPFQVEELVARLQALIRRS
>A0A7W8DSV5
ILLIEDDAVLGEAVRDYVAGLG-HAVDWMQALEDARTAV-----DLILLDLRLPDGSGLSLLSDLRRSG---ATPVIILT
AHDQISDRIEGLNSGADDYLVKPFNLGELGARMLAVSRRY
>A0A1C4CNB9
IFLVDDDSFSLTMYTAFLDAQG-YNIMGFSSGEAVLEML-----DIILLDHQPGVLTGLEILEKIKRYD---NIYVVFIS
GRYDKKMGIEAVKGGAFDYITKEAAMPKILEVMNRI----
>A0A2X0JW75
VLIADDQALVRAGFHSLLDRAD-IVVGEAVDGLDAVAQA-----DVVLMDVRMPRLDGIGATERIVADP-L-ATHVVVVT
TFELDEYIHRALRAGASGFLLKDLDPDELRRAVRVVA---
>A0A6L5ETE2
VLVVEDEPIAADAHRSYVERVG-FAAGVVHSGAEAMRFV-----ELILLDFYLPDTHGLALCRALRAAG--RTVDVIAVT
SARDLDVVKQAVSAGVVQYLLKPFTFASLRAKLESYAQFR
>H8MRJ7
ILVIEDEPIIRTELRRLLTRAG-HDVAEAGAVPEAAAEH-----DLVISDLRLPGPPGTDIIALC-------GVPVLIMT
SFATVKSAVDAMKLGAVDYIAKPFDHDELLLQVERVLREG
>A0A3D9FG48
LLLIDDEPAQGRLIAAIATRAG-WKSLRAESGNDALLLL--EAVDAVLIDLWAPNSGTAELLQKLTQLR---ELPILVIT
AQSKVSIAVEAMRAGATDFLAKPIAPERLVAALDAA----
>A0A2D0N1T8
LLVIEDEQNVAAFIQKGLREEG-YEVLLAYDGAAGLELL-----DLVILDLILPGTNGLEVCRQIRSGEH-SEIPVLMLT
ALGSTENVVSGLDSGADDYLTKPFKFKELLARIRALLRRR
>A0A7Z0HY24
ILIVDDDAAVLRVLTLILEGDG-HQVHAADSKEAALALL-----DLFVLDFWIGKDNGLELMELLQQLQ---ATPVLFLS
GGNETVTLEATTEMGAAEFLYKPIRSETLRKAVKRNL---
>A0A369Q2T4
ILLVDDDPTSIYINENILMEIK-HEVTVLTNGKLAFDYL---CPAFVILDHHMSVMDGMELMEALNKIDLNNNVVFLLLA
INTTPQQIEFKDLG-VQEFTSKPLSKQT------------
>A0A7H9AKQ3
TIIIEDEKPAARRLNRMLNELE-VTM--LHSVEEAVDWF-----DLIFLDIQLSDGLSFEIFDVIEVHS-----AIIFTT
AFD--EYALQAFKLNSIDYLLKPIDDEELESAVKKYRERF
>A0A1I5CLK6
ILVAEDSSITQDLLKLVLQQRG-HAIEIADNGKDALSSL-----DLVLLDFHMPGMTGIEVLAHYDEATDHPRPHFVAVT
ADIEGLMAHEKKCERFDAIVPKPLNIQEILSIIDDVLAER
>A0A563W4T2
VLIVDDDVDSLDLLTLVLEQDG-AKVTAVESAKAARSAF-----DLIISDIGMPEVDGYTLINQIRALPQGKNIPAIALT
AYAGEVDKQRSIDAGYQQHIPKPINLTELISVVTIIMQ--
>E3PUK6
VMVVDDHVMMREAIVKGFEGNC-IDIYQASSGKDALKYL--DSLDVILLDVIMPDENGTEILKLIKDLC---NIKVIMLT
SMTTSKYIIKALENDADGYVTKGVDFNQLLSMIKSVC---
>A0A5C8PNN1
ILIVDDESCIVDEVCDFLRRRG-HEPVPAGSVEEAARTL---PFDVVLTDMKMPQGSGLDVLRACNRTR--PRPTTLLMT
GQSDDGDVERATAEGALSVLWKPLSLRRIVEALALVERYR
>A0A0B3RZN2
ILVVEDSRYSCDAMRLLCLRSG-ARIRRADCLKSARRHL-----SVVIIDLGLPDGSGADLIAELSTTC---RVDVLLGT
SGDTFAEEV-ALAAGADGFLGKPISSVVFQNAI-------
>A0A2X4WWS0
VLIVDDEQIICMGLRQTVPKIG-AVIGEAYDGEEALGMI-----DLVISDVKMPIMDGLELAEHIEARH---HIRMIIIS
GYDEFNYAKRALQFKVSDYLLKPVDIDELLETVRKVKIE-
>A0A512BYB5
IVITDDHPLFRGALRQAIASVP-KRVVEASGMDELNATL-QRDVDLILLDLTMPGVQGFSGLLSLRAQH---ELPVVIVS
ATEEATVIRRAMEFGASGFIPKSIDVDSIGGAIAAVL---
>P74015
VLVVDDRPESRLLLRQLLTSLG-FVVQEAENGEMAIALW-----QVILMDMQMPVLDGRSTTQKIKASPQGQHTIIIALT
ASAFEGERAEILSAGCDDFLSKPFRPEELIALLAKHL---
>A0A323V916
VLVVDDEPSICELLSMALRYEG-WDVRTAHDGTDAVRAA-----DAVVLDVMLPDMDGLEVLRRLRADS--PLVPVVFLT
AKDALEDRIAGLTAGGDDYVTKPFSLEEVAARLRGLLRRT
>A0A0R1RS57
VLIVEDDPMVSAINQQYLKKIS-ALLTKTDNGAHALSIL-----DLVLLDVYMPKLSGSEVLTELMRL---IHPQVIMLT
AANDTDHVKAAIDYGVLDYLIKPFTFDRFEQSVTKFLQIH
>A0A6P2EMM8
VLVVEDDPMVGDFLVERLASWG-LRVRLQREPQTAAAWL--T--DLLVTDQTMPHMTGLQLAAHARALR---DLPVVLIS
GNAGGFDAQELARCGVHALLRKPIDAERLRAVLREVL---
>A0A6C0GJ80
VLIVDDSLFMRAVIKDALEKAG-YQVGEAATGEAAIDLA-----DVVTLDNILPDMVGTDILKVYKQEK-L-PAKVILIS
AVGQESVIEEGMSLGASAYIVKPFTSEQLVQSIEK-----
>A0A1Y1S2A4
ILVVEDEQPIFELIRFNLEKEG-FQVHGVFRGNEVIKEV-----DLLILDLMLPGANGIDICRHLRMQEATRDLPVLMVT
ARNEDSDVVLGLEIGADDYLTKPFSPRVLVARVRTLLRRR
>A0A6L9SEF7
VLLVDDQALLRGAFSTLLNSSD-IVVGEAGDGTQAVALT-----DVIVMDIQMPGMDGLTATAEICADP-L-ACRVLILT
TYETDEYIAQALRAGASGFIGKGIDAQDLLNAVRTIA---
>S2KE29
ILIVEDEAIIRSALKRLLERHD-YQVSEAGSVAEAEAL------DLVISDLRLPGEAGTALIERA-------PTPVLIMT
SYASMRSAVDALKQGAVDYIAKPFDHDELLDTVAKTLAQH
>A0A6L3ZEW5
ALIIDDEANSRAALKGKLELFD-IPISEAGDIESALKEV-----DVMFLDVKLAGETGFELLERIHQEE-W-NGEVIFTT
AHD--EFALKAIKFSALDYLLKPIDPEELVKAVRKVQQ--
>A0A4U0GVG3
VLIVDDEADIRELIEITLTRMG-LRTDAAATLSEARAKL-----DVCITDMRLPDGNGISLVAYIQEHS---QTPVAVIT
AYGSAEAAVESLKAGAFDFVSKPVDVGMLRKLVDTALKLR
>A0A1X4IWS3
ILVVEDDADVRDTACNLLTDLG-YSVLQASGADQAVTIL--QHIDLLFTDVVMPTMTGHELAEALSEL---PDVPVLFTS
GFVRDSIVHNGRLDAGVHLIGKPYTRVELAQKIRDVL---
>A0A846Z564
VLLVDDQSLLRGGFRALLDAED-IVVAEAADGAQALALI-----DIALMDIQMPVMDGIETTRRIAADP-L-GVHVVILT
NYGFHEYVFNALRAGAAGFLVKDIEPDDLLHSIRVAA---
>A0A6G7PXV4
ILIVEDYLDTAEILRRILERNG-FEAEIAVTGAEALEKV-----EVIILDISLPDANGLDLIAPIRREL--PETAIIVLT
AYAELENAIRSVREGAADFIAKPFENEYLLHTVRRCLETK
>A0A1M7BYU1
VFVLDDHEVVRRGVNDLLSVDS-IIVGEAASASEAMDRV-----DVAVLDVRLPDGSGVEACREIRSQD---SVRCLMLT
SFADDEALFDAVMAGAAGYVPKVIRGDDLISAVREVA---
>A0A1A7R1J4
ILLVEDDVSFSEMLKRFLERHQ-HSVILSYTLEDAKLKF-----DLVFTDLRLPDGDGIDLLNHIKSKD--TSIPVVLMT
GYAEVSTAVKAMKQGAFDYISKPFNPEEVLQVVKNALQEH
>X7EDU4
ILLIEDEPNIIEAISFILSRDG-WRVRTHSNGVDAAEKV-----DVVILDVMLPGRSGYDILRELRSSPEFRDLPIMMLT
ARGQTRDREMAEQSGVSRFMTKPFSNSEMLEAVRAL----
>A0A369TBB0
ALIIEDQELVLDLLRTFLEGWD-CHVAAASSLTEGVARL--TDFNIVLLDLYLPEGSALEAVPRLSAQC---HTPVAVIS
GQADETTALACIEAGAKGFLPKSLSARAFAAAVDVIL---
>A0A1G9U889
ILIVEDNALVASGIRTGLELHS-LHADIAPTAAAAQSHI-----DACVLDLGLPDGNGLDLLRRWRAAG---AMPVLILT
ARGTLQDKVAGFEEGTDDYLTKPFDLPELALRLQALVRRA
>Q0FZB0
ILVTDDDPEIGRLLGKYLEGQG-FRCTLATDRKSCEARL-----DLLVLDVMLPDGSGLDICRDLKERR--PRLPVILLT
ALKEDVDRIIGLELGADDYLGKPFNPRELVARIRAVLRRT
>A0A1T5PB52
VLIIEDEKPNADRLKRLIGNIK-AVLAVLESITDSIKWF-----DLVMMDVRLSDGLSFDIFDAVKINC-----AIIFTT
AYD--EYAVRAFKFDSVDYLLKPVEEEELEAAFSKLERYT
>A0A5N1J333
VVIVDDHKLFRKGILELVNDFG-FVAWEAEHGKDFINKL--NLPEIILLDISMPVMDGYQTAEWLTKHY---DIKVLALS
MHNDDNSILRMLKCGVNGYILKNADPSELEKALRTLE---
>R9GMW9
CLVVDDEPLALDILVDYIAKVG-LLIKATTSAFEALALA-----DLIFLDVQMPELTGIQFLNIIKG------CKVILTT
AYS--QYALDGYELDIADYLLKPIAFDRFYKAVLKVQQQ-
>A0A1K1LX15
ILIVDDHAIVRQGLRQILLESE-AAIGEAHSGSDAIRQI---SWSVVILDISLPDRNGIDILKQIKKEC---KTPVLMFS
MHDEGLYAIRALKAGASGYLTKHSAPDELMTAIRQVM---
>A0A1C3RL74
IVVIDDEPDILEGMQQLITGWK-YNVIAAGSTQEALDAL-----NLILADYRLQELTGADSIRMIHEK--LGEIPAAIIT
GDTAPDRIQEAKSSGF-VLLHKPLRPAKLRQLIRSVQ---
>A0A0Q8RDG0
VLIVEDDIVDRIACRRAFAQAG-FELLEAESGQEGLDIA-----DCILLDYHLPDLTGLEFLARLAADREQPNIPVMMLT
GADSATVAAEAMRRGARDYLVKDSDGDFLAGAIERLLREQ
>A0A3T1CM07
VLLVEDSMIIALDAEDCLRELG-VEVEVESSVAAALDAL-----ALAILDYNLGKENSEPIARKLKE----LGVPFWLAT
GYGEMQDRLEEL--GAAGLLTKPYGKDELREILGSA----
>A0A7W6DA64
IMIIEDEPLIAMDLADMVSDMG-HRTGIARTQAEAEKLW-----GLILADVKLADGSGIDAVNSILAR---TDLPVIFIT
AYP--EKLLTGERPEPAYLISKPFHPETVKVLINQALMTK
>A0A1H2V465
LLVIEDDPLIARSLDQALTPLG-NTIDAFTHCAEAGAAL-----DLVILDLGLPDGDGLSLLEALRERG--DTTPVLILT
ARDGVDDRVRGLDLGADDYLAKPFSLAELEARVRALLRRS
>A0A5B0DXY8
ILVAEDDEGVRETVVETLSDLG-YKVLQASDAAGALAII--IPIDLLFTDVVMPPVKSTELARKAVQR---PRLSVLFTS
GYTENSIVHAGRLDEGVELLSKPYTREDLARKIRHQLANA
>A0A0D8ZV03
ILIVEDNSLNRLMLEDYLGFCG-YQVLSLPTADKFFEEI-----DLILLDLKLPGIDGYTLLEQLKAKPNLQHIPVIIVS
AFAFRMDRQRAFNLGACRYFIKPVDLTELKTAIYDQL---
>A0A6M5J3S0
VAVVEDQPLYRQMLTAALSGAG-LVVAVASSCANARAIV--SEADVAVLDIQLGDGSGIDLGLELRRSL---RLGVLLLS
ATDSLDALLDLPRSSVWSYLSKDSSLASVVRAIEVTA---
>A0A494X0Q7
ILLVEDSPTDALLLSEALADVE-FSLVCTDTLEQAIGHA-----DVVLLDLGLPDAQGIDTFRTFRRRL---DLPVLVLT
GLDDISVGLVAIQEGAQDYLLKRIHPWLLSRATRYAI---
>A0A2N1J5D0
ILYVDDSTTILDMLSSSLIELG-YDTKSAEDGVEALALC-----DFIITDINMPKMNGFEFIENLRNKYNYMSTPILVLT
TESSDEMKEKGYQVGATSWMVKPFTTTLLGASIEKTIEKT
>I8AKM1
VLITDDDQRNIFALKTALQNEG-MQVITAANGHECLTLL---NLDLILMDIMMPVMDGYETIQAIRAQEAYQDIPIIALT
AKAMKNDREKCLEVGASDYVSKPLKIEQLFSVMRVWI---
>A0A1M5NGQ1
ILVVEDSRFACEAFRLMATKSG-ARIRRADSITNARRHL-----SVVIVDVGLPDGSGLDLIQNLSLGS---KLDVLGIS
GDPDQEDAL--LKAGADHFLAKPINLAEFQSAIL------
>A0A1H5ZCT8
IFVVDDERIIAETLAIILRGFG-YDAIAFCGALPALKAR-----KLLLTDYNMPDLDGVTLIRRFLADQ--QGIAAILFT
GNGHCSTELQDYRDPRRRVLIKPLAPERLLEEVAM-----
>A0A4R2R4M4
VLVVDDDFMVAKVHGGYVTRTG-FTAGVAHTGADALRAV-----DLVLLDIYLPDMDGISVLRELRA----SGPDVIVIT
AARDVDTIRAAMHGGVLHYLIKPFGYPALHDQLRHFATLR
>A0A6N8A1I2
VLLIDDEEDLRASLAQGLELSG-KTVFASGVPEAALEHV-----GVLVTDIRMPGTDGFEVMRKAFEID---ALPVVLIT
GHGDVPLAVEAMRAGAYDFMEKPFSVASLASVIERALEKR
>A0A6N4WX09
ILVAEDNKVNSQVVRILLTKLG-FKIDFVVDGMEALAFL-----DVVLMDIHMPRMDGLEATRCVRRELPERQPYILALT
AAALKSDRESSVASGMDGFLTKPIRPKELEARLLARLDQR
>A0A0F5JWF1.1
VLLVEDNAYTSAAMAQLIEVFG-HRVDVAESVGAAREYI-----DLLISDIGLPDGTGLDVVRHWNVMQ--HAAPSIAIT
GYGMEEDMRRCLDAGFGNHVTKPVDFDRLEKMLDDI----
>A0A0X8D0J6
VLIVDDQYGIRVLLFEVFGKEG-YQTFQAANGKQALEIV-----DLVILDMKIPGMDGLEILKEIKKIA--PDTKVIMMT
AYGELDMIKEATELGALTHFTKPFDIDELRMAVNKQ----
>A0A0Q4H3V0
TFIVEDNATIRENLIGTLEELG-IVVGMAESESDGTRWL--DQWSMVIVDLFLKQGSGLGVLSACRERA---HQRVVVLS
NYATSDIRARCMQLGADAVFDKSNEIDLLVDYCLQQ----
>A0A2S5TDP1
ALVIEDDPALQAQVVNFLSEEG-FAVDAASDGEQGGYMA-A---DVAIVDLGLPKGNGLDIIRRARAAG--RKFPILILT
ARDGWQSKVEGLEAGADDYLVKPFHREELLARVRALLRRS
>A0A4R6YS21
VLVVEDDPAQAKFCESVLHHRG-IVTEVCANAAGVIESL-----DLVLLDFYLPDGNGIEVAQTIRTEPG-AFLPVVFLS
GEQDLDRRFDAISMGGDDFLTKPVKPRHLLMTVESRVRRA
>A0A347UL39
LLLVDDDEPFLKRLARAMEKRG-FAPEMASSVAAGKAIA-----AYAVVDLRLEDGNGLDVVEVLREKR---DCRVVVLT
GYGAIATAVAAVKIGAVDYLSKPADANDVTAALL------
>A0A0K2GH63
VVIVDDHVVVRLGLKAALGGHD-IRIGEAGSIAEAVEAV-----DVILMDVRLPDGSGVAALRQIRADY---AVRVLMLT
SYTDEEAVVGAVFGGAAGYLLKNIDPDVLLRAIRQVA---
>V6F1S8
VLVVDDNQNFAQVLRTILEGVG-VTIGVAMDLDAAKTRL-----DVVVTDWHVGTENGLDLVAWIRRQPALAQLPVLVLS
GHERIANRDVALAAGADEFMEKPISARGLLICLSRLMR--
>A0A512N9Y6
ILVVEDDADLCVEIVEYLERRN-HQVSGRGTVAAARQAL--GELDGVVCDVGLPDGDGLRLYIDSAALA---NCRWILMS
GAHDTERLRLALKDMKTVVLEKPLPLKLLCNALE------
>A0A2K4ZHF7
IFLVEDDREIAGNLTLLLKAEG-FAVTHASTQAEAVSAL----FDLALVDISLPDGNGFTVCTEVKQS---RDIPVIFLT
ASGDEASVVTGLNIGADDYITKPFRSRELIARIGSALRK-
>A0A6G6X1B1
VLIVEDNELNMKLFNDLLEAHG-YRVLQTRDGLSALEIA-----DLIIMDIQLPEVSGIEVTKWLKEDDELRKIPVIAVT
AFAMKGDEEKIREGGCEAYISKPISVMSFLKTVDSFL---
>A0A5B7WV93
VLLVDDHAIFRSGLKSDLD-PD-LVVGEAGTVEQAVEQI-----DVVLLDVHLPGGGGAEVLRGCAHLL---QTRFLALS
VSDAAHDVVTVIRSGARGYVTKSISGPEISDAVRRVA---
>A0A1H2G063
ALLVDDEEMNHKILKVLLKGYE-IIIGTASTLAEAERFA-----DLIFLDIHLKEENGFDLLSRLSY-----APQVIFVT
SHI--TYAVRAFEIDAVDYLIKPVTIPRLDQALARLRRRT
>A0A0K2G7Q0
LLIVDDHELVRKGLRSFLDLED-LVVGEAETAAQAVELV-----RLVLLDVRLPDASGIDTCRRLLAVS---EVRILVLT
SYAEDNTVVAAVQNGAHGYALKDVKSDDLIRAIHIVA---
>A0A4R2KN86
VLVSDDDMNVRLLTRQCLEAEG-MIVVEAADGHQALELF-----DLVFLDVEMPGMTGLEVCRRIRGMPQGANLPIMIVT
GSDDRKSIDEGFEAGATQYKTKPVNWSLLGRDVQYMLRA-
>A0A098TPF3
IACVDDSPAMLNEISRLLNDES-ITIVTIGDPLKALMQI-----DLVLMDVGMPGIDGYELCRLLRNHS-FKATPVIMVT
GHTGIIDRARAKLVGASDYLTKPFTQSGLLKVVFKHL---
>A0A7W5E5B3
VLVVEDNMVLAMELERLVTSMG-CQVQSVPDASRGEQAM-----TLAILDINLRTGTSFELAKSLIR----QDIPVILAS
GYDSSFQVPPEL--GHLPRMTKPINHGDLAKIIESL----
>A0A0Q6MKV1.1
VLLIEDSPGDARLIKDMLSRTD-FALSWCETLDAGAQAL---SFDVMLLDLGLPGTWGIETMRQLLAR--VKVPALVVMS
GLSDEAVALEAIQSGAQDYLVKGVTAELLSRAIRYAI---
>A0A1T5DUV4
ILLAEDDPNLGMLLQDYLQLKG-FEVVLAQDGDEALRAF-----DVCIFDVMMPKKDGFTLGKEIRKIN--PNVPIIFAT
AKTMIEDKSEAYNLGGDDYITKPFRIEELLLRINALLKRM
>A0A1A9HI92
ILVVEDDDEVRHSIVQSLELLG-HQVTAVSNGADALRTL-----SLLIVDYVMPGMNGGELIRRVQDAW---TIPIILAT
GYADMDKVGQVL--GARSILKKPFRVDALAEAVHLA----
>A0A7T2GJ26
LLVVEDDEGLQRQLRWAYE--D-YEVLTAGDRAAAIAIV-----AVVTLDLGLPPDEGFAALEEILALR---DAKVIVAS
GHGARESALRAIASGAYDFYQKPVDIDQLGLIVRRAFQLH
>F5Y2B3
ILVVEDNPDAAATLGELLQLGG-HQVEVAHDGRSGVAAA-----DVVISDLGLPGVDGYALARALRQEPALAGTRLIALS
GYADEQARRRCREAGYDTHLPKPPDLAALDRAIEAA----
>A0A7Y9HME8
VLLVDDQLIIVEAVRRMLSDQD-IEFHYVTDATKSLETA-----TVILQDLVMPTIDGFGQITQYRAEEGLRHVPVIVLS
AKEDPKLKAHSFATGANDYMVKLPDKLELLARVRYHSTA-
>A0A3T1DB45
ILIIDDDVELAAYLKGILEEKS-YSVNIALTAERGLKLY-----DMLILDLFLPDTNGLQVLKQIVEKFN-ANIPIIVIS
IEDSIANKIHAYRLGAMDFFAKPIDPELLEALIENRFRMK
>A0A6M1RG57
IIVLEDDAILRNNLAQTLRRRR-YDVALASTIAEAQEYL-----DLIILDVRLPDGDGTDLLKALQQR---QRPLVVITT
GFGSVESAVECMKNGAFDYLIKPFSTEQIEVVLRKAEEFT
>A0A4R8XKG3
ILIVDDHTTFTELLLGALDRED-LTVGTARSARSAIELT-----DLVVMDYHLPDGSGVAAAERILARA---STRIVILT
GDPTPETIEQAAAIGVCAFLPKDGSLAGLLVTLR------
>A0A4Q9H3W5
ILLVDDSKTELHVLTELLTKRG-YQVRAAENGEDAFKRL-----DLVIMDVVMPGQNGFQLTRAITRDPAYSDIPVIICS
SKNQETDRVWGMRQGAKDYVVKPVNPDELLAKIK------
>A0A7W1WPH8
IYMIEDEQKIAESVGSFLRQYG-YQVDLVKDFTKVEEEF-----HLVILDVNLPYVDGFYLCRRFRRIS---SVPILFLS
ARGTEIEQVLGMESGGDDYMTKPFHLEVLLAKVKALLRRA
>A0A261Q7M7
VLILEDERKAANELKQSLENLD-IVCAILESIEEARVWF-----DLIFADIILSDGKVFHLLKELLIKA-----PIIFCT
AYD--EFALEAFETNGIDYLLKPIEEEKLGKSLEKVETLK
>A0A840MPA3
ILLVEDEPAIQELIAFNLEQAG-HHVLRAETAEQGLNFI-----DLVLLDWMLPGQSGVDFTRRIRNDERTRHVPVIMLT
ARSEEHDKISGLESGADDYITKPFSPRELQARIKAVLRRR
>A0A7S9DWP2
VLVVEDEAPIREMLKLVLDQAG-FSVIEAEDYDIAKEKI--P--DLILLDWMLPGGSGVQLAKSLKQHEFTREIPVIMLT
ARGEEDDKIRGLDAGADDYITKPFSPKELIARIKAVMRRV
>Q1CVV3
LLFLEDDKDLQSLVGTFLREKG-YRVEPARSAAEAQAVL-----DAAIVDGLLPGMTGADFIRELRKTQ--PKLPILFAS
AFWKDLKSHELLQLGVVRIIHKPYKPEELLVW--------
>C7LTG2
ILLVEDDSVSMFAARRVLEKAG-HTVSMATDGSEVLPLL-----DVILMDVQLPVMDGLQATAGIRSETSLSRIPIVAMT
AYAMSGDREKFLAAGMDDYIAKPVSAPELLDVLRR-----
>A0A376DLN1
VLLVEDIELNVIVARSVLEKMG-NSVEVAMSGAEALSMF-----DLVLLDIQLPDMTGLDIARTLCQRYGKALPPLVALT
ANVLKD-KKEYLDAGMDDVLSKPLAVPALTAVIRRFW---
>A0A225DHE2.1
VLVVDDNATNRRVLEDALRAWG-AAPTCVDSGPAALTEL-----PLILLDAMMPDMDGFTVAGQIAREPDLAGPAVMMLT
SADGPGDMARCREFGLAAYLVKPIKSDELLRAIAS-----
>A0A1Q3H9L0
LLFIDDDRAFSSMGAAALQREG-YTVTLARSLHEARAAL-----ALVVLDRRLLDGDGLSFLPELKAQA---GAAVVMVT
AHGDIASAVDAMRAGAVDYVAKPVELADLVLRVRRALDTG
>A0A1I6IQ28
IMIVDDMPVYREYLRNFIDKAG-FVCCEAKDGREALEQY-----DIVLTDIVMPYMDGLELAEKLLGDN---DVSVILIT
GNSEFEYARKAVKLGVCDYIVKPFEKEELLIALLKLQDNI
>A0A3P1CN45
IAVVDDDEDDLFLIQEAFKVCL-EKVVIASSGMDLLSRL--ILPSFLLLDLNMPLMSGFEVLATLRADPRYNLMPVLIFS
TSNEQPDIDRAYELGANSYVKKPSSFNDYKSVVEDLC---
>B6BJ93
IIVVEDDEITALNLNLSLQKHG-YVIAVCDNATQAKNKI-----DLVIIDISLDESDGIELAKVVRQKY---NIPFIFLT
SYSDDDIIAQAKLTEPYGYIVKPFDPNSLHATIQMAIFKY
>K6Y8B0.1
ILIVEDDEDDYILTRDQLDKLG-FEIDWATNLTNALDQL--H--EICLLDYRLGAYTGIDVLNKAQALG--SEVPIIMLT
GQSDDALDRLALKAGAADFLVKGITNSRFARAIRYAI---
>A0A177QHD9
ILVVDDEEGLLHLVKMRLKAMG-FAVTGCTTGREAIAAA-----DLAIADLRLGSEDGLDVTEELLRIH---GLPVIILT
AHGSIPNAVEAMQRGAFGYLTKPFDDQELKAKIEEGLSPQ
>F2NIP3
VLVIDDEKNIRVALAAYLEGMG-CRVLTVATAGAALSAL-----DLAFLDLRLREISGLELLPKLLSVN---RLAVVMIT
AYATIDTAVAAIKRGARDYLPKPLSPAQIKHVVDGLAERL
>A0A5A9XFP6
VMIVDDALFMRNNLGTILRDKG-YVVAEAASGIETMKKL-----DIIFLDIILPDANGIQLLDFIHKMK---QAKVILCS
AIGQEAIVKKGLDLGARFYVQKPFSPEKIAEALE------
>A0A858WZ32
ILVVDDDREIRDLVSSYLRKNG-LRVDVAPDGRRMRAFL-----DLIVLDLMMPGDDGLVLCRELRAGK--KATPVIMLT
ARGDETDRIIGLEMGADDYLAKPFAARELLARIKSVLRRA
>A0A410UIT1
ALVIDDETQIRKFLDIGLRAEG-YDVLLAGNAADGLALA-----DVVILDIGLPDREGHDVLAELRQW--T-QVPVLMLS
VRDSEQEKVKALDAGANDYMTKPFGIQELMARLRALLRNR
>A0A5S3PVY7
SIIIEDNENAMESLVKLIAHFE-IIIGKHSTIKDSIKAI-----ELILMDIVLKDGNAFEILDHFPN------TEVIFIT
AHS--EFMKRAFEHFAFTFISKPFEDIELIRAIQGYSTKR
>E3JDL9
VVVADDQPLIRLGLRVLVETED-LLVGEAEDGRTAVELV-----DVVLLDIRMPVLDGLAALREITADP-L-GTRVVMVT
TFELDEYVFEALRGGASGFVLKDSEPADLLRAIRVVA---
>A0A6N7PQW3
ILVVDDEPDVPHLIKQRFRQHI-YDFVFATNGESALAEL--EDIDVVLTDINMPGMDGLTFLSRVGDVN---LVRTIIVS
AYGDMTNIRTAMNCGAFDFLVKPIDFKDLEVTIEKTLKHV
>G7QAC5
VLVAEDNPVNIKLMSIHLQKLG-HTAVTATSGEGALARL-----DLVLMDIEMPSMDGLTAARRIRAGGSAKAIPIIAVT
AHVSPEVRQACAEAGMDAYVGKPVNLEELAGTIDRLAAR-
>A0A7L5C1U9
LLILDDDEAFRRRLARAMEKRG-FEPVMAESVAEGLRIV-----AFAVVDLRLEDGNGLDVVEALRAGR---TARIVVLT
GYGAIATAVAAVKVGATDYLSKPADADDVTAALL------
>A0A2S1XS26
VLVVEDDPLQRSSLTLLLEQAG-AGVMAADSFDSALAAA-----SAILSDYRLPGTDGLSGIQTLRGVL-GRDIPAILLT
GELSAELVRAAKEAGC-LVLTKPAAPNRILSTLAELT---
>Q2SEI1
ILVVEDSMDDYAAMQRAFAKAG-NPIVHCQLGEEALDYL-AELPALILLDLNLPGIDGFEVLKQVKSDPKLRRIPVIVLT
TSSDERDIARCYLFGANTYVCKPVDLSGLIRAVSELK---
>F0Q2Q1
LLVVDDQPLQRQLLAGLLVPLG-FDVREAASGRECLEIV-----DLVLLDISMDDLDGWQTAALLRECL--AELPIVFVS
ANQFDNDGARVAAHGCQGFVGKPVVESELLQALQSAL---
>A0A385BQU8
CLIIDDEPLAINVIKNYLEKID-FLVTSFSNAIDGLNFL-----DVIFLDINMPVLDGINFIKSLVN------PLLIITS
AYD--EFAIETYELDVLDYLVKPIEFPRFMKALNKINRRL
>A0A6M5YWB9
VLIVDDSASMRQMVAFAMRGAG-FAVLEGGHGQEALDRL-----DLVITDLNMPVMDGIALIKQIRAQPANKYTPILMLT
TESQDAKKQEGKAAGATGWVVKPFDPQQLLQVVGKL----
>A0A2X4VRM3
ILIVDDESDLRHLMKTALINEG-FEIETAGSVREGWKKF-----DIAILDIMLPDGEGYDLCKDIREVS---RIPILFLS
AKSDETDKILGLAIGGDDYITKPFSPKEVAFRVKAQLRR-
>A0KH00
VLLVEDTRSLAVVYEQYLAQDG-YEVLRADCGQQALAQL-----PVVLLDLELPDMSGMDILQQITEQQ---PCSVVVIT
AHGSVDVAVEAMRLGAFDFLTKPFDGKRLCANARNALKHQ
>D3F1U6
VVLIDDHAIFRAGLKAGLG-PT-IVVGEAGTVEEAVPLI-----DVVVLDVHLPDGGGQAVIPAVHAER---GVRFLALS
VSDAAEDVVAVIRSGARGYVTKSIAPDELVDAIHRVA---
>A0A2R4XHR2
VWIVDDDQAIRWVLEKALTRAG-IETVSFSSAQEVQTAL-----AALVSDIRMPGKDGLALLKDVKRAH---ALPVIIMT
AFGDLDSTVSAFQGGAFDYLPKPFDVNEAVSLISRAIQES
>A0A2S9Q9I1
LLLVDDDKAFLQRLGRAMEARG-YTVTTADTVAEGLAQV-----AFAVIDMKLTDGSGLDVISRLKVKR---DARGIILT
GYGNIATAVTAVKLGAFDYIAKPADADDIHAALM------
>A8AN12
ILVVDDDAAVCALLQDVLNEHV-FAVTVCHTGQAALACV---EIALVLLDMMLPDTNGLMVLQQVQKIR--PTLPVVMLT
GLGSESDVVVGLEMGADDYISKPFNPRVVVARMKAVLRR-
>A0A2N1IG35
ILIVDDEEGVRQTLKRGFNREE-KRVSIASNGKEAIELA-----DLILMDIRMPIMDGLKACRILRSDSRFSSTMIIMLT
CEVAE--ESEGLLSGADDYITKPFNIKTLLIRIDKG----
>A0A1I1NBT7
LLVVEDEAITRDTLTGVLERAG-HRVTAVDSAEAARTA------DLVLTDLRLPGAAGTDLIAIA-------PTPVIVLT
SYASVRSAVDSMKQGAVDYLAKPFDHDELVLLVDRTLRTA
>N6YWL0
--VTDDNDINLKVADALLTRLG-WTVETFDNARAMLARL-----AAILLDISMPDMGGEAACARIRARSEWKGIRVIAYT
AHAMTEDADRFLNCGFDGTLIKPITIASLTQSI-------
>A0A239DR38
VMLVEDNPDDVLLTRRAVRKAG-ISLSVVGDGDDAVAYL-FPLPALILLDLKLPKRSGLDVLQWIRARQALATTPVIVLT
SSTEEEDIEQAYRRGANSYLQKPVAFGELARMLV------
>A0A7H8PJC8
CIIVDDEPLAINVIESYLEEFN-IVCGVYESAIEALPAM-----DVVFLDINMPRMSGLEFLKSLQE------PMIIITT
AYK--EHALESYELEVLDYLVKPIPFSRFLKSINKLMARL
>A0A1B7YYX9
AIIVEDMIDALTLLKRDIEQHD-IIIATAQSVVEAAKVL-----DILFLDIMLGDGTGFDILEIFPDL----KSKIIFVT
ASD--EFAIRAFKFAAIDYVLKPYSNDHLSLAIARAKEQL
>A0A515A7T1
IFAIDDDPQVLQAIQQDLRKQY-YRIMATSSAREALDSL-----ALFLSDQRMPDMTGVEFLIQARKWF---NAKRTLLT
AYSDTDAAVRAINEVLDYYIAKPWDPPE------------
>A0A6B0TR71
-FVIDDDRAMRGALEDLLTSAG-WKVTLFAGIDKAARAL-----DVILSDMRMPGGSGLDLLESLRDAP--AVPPVILIS
AHGDIPLAVEAMQAGAYSFLEKPFDPRRLLTVLDHAADQA
>E3E9F9
VLIVEDDPMVAEFNRKYMEQVG-FQGGWASSVEEAKKYL-----DLILLDVYMQESNGLDLLSFIRE----VNVDVIVIS
AASDMSSVKKAMNFGAVDYLIKPFHFNRFLEALTGYREHI
>A0A4U3L3Y2
IFVLEDDKLYNTILHHFLSLNE-HEVKSFTTGAELLKAL-----DFITLDYSLPDGNAMQLLKQIRDVL---EVRIVIVS
AQQDVQTAIDLLKKGADDYLVKDSEQDRLWVAIKNCKEKI
>A0A849L361
VIVADDDRTIRTVLSQALTRAG-CRVRSTGTISTLWRWI-----DCVVSDVMMPDGDALDLLPAIHRKR---DLPVIVMS
AQNTMMTAIRATEVGAYEYIPKPFDLREVLSQVNKALTRQ
>A0A658R0C1.1
VLVVEDDPALRQSIHALLASET-VNIVEAGSIAQALEQL-----DCIVMDLALPDGSGYELLEKVSTSGEFASPPVIVYT
GRQISQEEEQRLRRYSKSIIIKAKSPERLLDEVTLFL---
>A0A1D8TLK1
ILVVDDKWENRSVIVNVLQPLG-FELLEASNGVEGLEKA-----DLIITDLVMPVMDGLEMMRRLRSLDKFKDLLIIASS
ASVYELDQEQSSKAGCDDFIPKPVDVAELLEKLKQHL---
>A0A254QQL3
VLAIDDSKTIREMLRHTLSQGG-FEVHVADDGVDGLEKL-----DVVITDINMPRLDGFGVIEKIRSQKVYSALPILVLT
TESAQDLKERAKNSGATGWVVKPFDDEKLIHAIKRI----
>A0A135L4G9
ILLVDDEINVINSIKRVLDGLN-YHLYYTTYPEKAYDLL-----DLVITDQRMPKVLGIDILKYTKKVS---NTVRILVT
GYSDLDVLVSAINEGIHRYISKPWKNDDLVKIIEESIDYK
>A0A162WG18
CIIIDDEQKDRENIRMLLEYCQ-VIIGEARDRQSILTIL-----DLVFVDIQLGAISIFDILNELDS------TKIVFVT
AFD--KYAIQGYQYDAIDYLLKPVEAKRLVKVIDKTFRLR
>F8B183
VFVLDDHEIVRRGMRELLESQD-IVVGEAGLAAEALRRI-----DVAILDARLPDGSGIDVCRDIRSGT---EVPCLILT
SHDDDEALFAAIMAGAAGYVLKQIRGNDLIGAVRTVA---
>A0A5C6AG01
VVVIDDDPMVQELIAAALRDLP-VEVSFADSAESGLAAI-----DTLFLDIRLPDLSGIELTETIHALD---KLPIIFIT
ASDDSNTAIEAMTVGAYELLLKPLDIGQIQEVASRAISAR
>M3H0W2
LLILDDEEEIASILGDIAKQCG-FEVTVTHEAGVFFEKL-----QYIILDLVIPGVDGVDVLRMLSGKK---SVSVILIS
GADRRVLQSIQYGLKISGVLEKPIRIQEYQNVLTGLISN-
>M1YZU8.1
ILLVDDDLKNLFALAHVLEEYE-MNVIIAKHGREGLEQL---DIDLVLMDIMMPEMDGYECMREIRKIPEFKNLPIIALT
AKAMKGDKEKCLQAGANDYLTKPVDINILLNQIRIWV---
>A0A401ZHI7.1
FLIVDDSKPDRELVIRRLKKEF-AEYVEASHLNELEEAM-----DIVLTDYQLNWTNGLNILNRVKQQY---GIPVLMVT
GTGSEEIAVEGLRSGLSNYILKS-HLDQLPQAVHESLE--
>K9UD60
LLIVEDFAPDRELYRRALSQDS-YQLLEAESVEAGLALC--V--DAILLDYALPDGDGLAFLAALDNQSNGSSPPVVMLT
GVGNQGVAVRAMKLGAEDYLVKDLTPQLLQSTIRSAI---
>A0A1I1LGV9
ILVVDDEEDIVSLIQQLFRQEG-YQFRFASGGRQALEML---DFDVLLVDINMPDMDGLTLLGYLPNLL---NGRAVMVS
AYGDMNNVRAAMNRGAFDFVFKPINMGDLELTIQKTAL--
>A0A239BPZ3
VLVVDDEEIARENLAHALARAG-YEAQAVGDARTALAEL-----ELLLTDLKLGDADGIGLMERARKLH---ALEVVVMT
GYATIPGAVDAMNRGAFSYLAKPLNLDEVRALAAKAIEKS
>A0A3A4AYS1
VLLVDDQALMRAGFRALLSAED-IVVGEAGDGARGVEMA-----DVALVDVQMPVMDGIEATRRIAAEP-L-GVRVVIVT
NYGLDEYVFNALRAGATGFVLKDTEPEDLLQAVRLAAR--
>A0A0W7WEB7
VVVVDDHPMVAEGIEAILESYD-LVIATLSDGRTMIDRL-----DVILMDLNMPGLGGLSATEMILERR---ATRILVLS
MHDSPEYISTALSHGARGYVLKDVPTDEIKQAIDAVM---
>A0LMJ7
ILIADDDARVREMLEETLADEG-VELILAGNGMEALEAI-----ELVFLDVLMPKMNGLEVCNAVRNQYGLKDVHIVMLT
TEGQEYENRRLEEAGADRSMTKPLDPDDVYDTAVAVLR--
>M1P1Y6
ILIMDDEQMVLDVLATMLQAVG-HEVLISRDGDTCIHLY--TPIDLIIMDLTIPGKGGKETVQEILQR---RQARVIVSS
GYSNDPVMAHYAEYGFCGAVSKPFCLDELSSVINTVLA--
>A0A2V3UIW6
LLIVDDDRPFLTRLARAMETRG-YGVRVAESVAEGLAAI-----AFAVIDMRLGDGNGLDVVTRLKERR---DARCIVLT
GYGNIATAVTAVKLGAFDYLAKPADADEIHAALM------
>A0A0A2M1S0
IFSIDDDQQVLNAITRDLKAKY-YKIISTTSAKEALERV-----AMFVCDQRMPEMEGVEFLEQAIKIF---EAKRILLT
AYSDTEAAISAINKILDYYLMKPWDPAE------------
>A0A3N7HT83
VLVAEDSAIARRFLQVRLQQLG-YRVHLAHDGEEAMTLL-----VLAFLDIVLGGLDGLRICQMLKHNAEFAGVPVVMVT
GLSGAMDKVRGSLAGCDAYLTKPVVEAELLNALRTL----
>A0A364K4Q1
ILIVDDEQKILDAVSNYLIKEG-FYTQTMTSGEKAIDYV----VDLILLDWMMPGKNRLETCREIRQIS---DVPIIFLT
AKTEEFDKLFGLELGADDYITKPFSMRELVARIRVILRRV
>K9R8G2
ILVVDDDLGTRLSISDYLELSG-YQVITANDGQQGLVLV-----DLIVTDIIMPQMNGYELVRQVRQQVHFRLLPVILLT
ARTQTQERILGYQSGCDLYLPKPFELEELAAAINNLLERS
>A0A251WV63
ILVCDDNPLFLKVMSGSLKDMG-FGVQCYEKSDDFIAEL-----DIAIIDMIMPHGGGVQLTHRTKAAS--PDTKIVVCT
GQAELLSSPVGM-RSADAKISKDIDPGELQILLE------
>A0A327NK94
ILLIEDEEQIRKNLLEILQLKG-YQVTAGADGLEGIQLA-----DLILCDIMMPQLSGYQVLAHIRTQESLRSVPFIFLT
AKSDMVDLRQGMELGADDYLTKPFSTKDLLGAIESRLKRH
>A0A4Y8LRB3
ILLVDDEEDIGEILDLYLTAEG-YQFIHTMTGAETLQIV-----HLIVLDVFLPDIDGHELCKQLRQMT---NAPILFLS
CKDSELDRIIGLSVGGDDYIGKPFRPNELVARIKANLRRS
>C5AW68
ILYIDDDPGLGRLVQRSLQARG-HHVELASSGTDGLARA-----DLIALDHHMPDRTGLELLPLLRALP--DAPPVIYVT
GSEDSRVAVAALKAGAVDYVWKDVQGELLGEAVDTALRQE
>A0A1H9X216
VFLVDDHEIVRRGVADLLD-ED-IIVGEAASVAEALVRV-----DVAVLDVRLPDGSGVELCRDLRSAV---GLHCLMLT
SFPDDEALLDAILAGASGFVLKQVLGTDLVAAVRTVG---
>A0A372LLM9
AFIVDDEPLARDELKYLLLRSQ-VIAGEAGSVEEALEQI-----DLVFLDIELDEESGLELAEHIKKMD---SPAIIFAT
AYD--EYALQAFNLNAVDYLLKPFDETRLQQTLEKITQIK
>A0A0W1KKC1
IFLADDATLVREGLAGILE-RG-HVVGQTSDAPSTLAAV-PGAVDVLVTDVRMPPDDGLRVAVELRSDF---DLSVMVLS
QYVAPAYASALFDPVALGYLLKERRVADFVHSLSIV----
>A0A410JUL6
ILLVDDDKGIIQYYSELLEGSG-YEVQVAMDGEQALAAL-----DLVLLDVNMPGKSGLDILKEVKEAN--EKLPVFLLT
AYE--QYKRNFSSLYADEYLTKAKKPEVILKKISD-----
>F4KWN3
ILIVEDEELYADKLEMLIEKLE-YHLGTVDNSSAALQLI-----DLILMDIHIQGADGIELADLINKEF---DIPIVFIT
SLQDDLTFNRAARTRPKQFITKPFNELQLQRSIELCV---
>Q6AJN0
ILVVDDERSMREFFKILLHKEG-YKAYTTANINEAREIF-----DLIITDIRMPSGSGFDLLENIREEN--PHIPIILIT
AFTEPNDALRAMKNGAFDYISKPFNIEEIKSVVKSALQK-
>A0A840MSV4
VLVIDDEPDIRELLELTLLRMG-LEVTPVGSVKEALSQL-----DLCLTDMRLPDGEGLQVVKHIQSQG-L-DIPVAVIT
AYGSTENAIQALKAGAFDYLSKPIALDQLRTLIKSA----
>A0A0D8ZN37
ILLIEDSLAEARLLQEFLQAAQ-FRLTHVKRLQAGLEQL-----DIILLDLTLPDSQGLASLAPLNKIA---SLPIVVLT
NTNDEELAIEAVRQGAQDYLVKRVNTEVLVRSLLYAI---
>V4QTL0
ILLVEDEILLALDMADEFERAG-GDVEMAATARKALHLI-----DCAILDFRIGDGTSLPVAAELAA----RGVPFFFVT
AQGELPELRQGH--PDAKIFSKPMMPHLMRRELEKVLQR-
>A0A0H1RB77
ILIVDDDREIRELVSGYLRKNG-LRVTVAADGRQMRSFL-----DLIVLDVMMPGDDGLVLCRELRAGKH-KSTPILMLT
ARSDETDRIVGLEMGADDYLIKPFAARELLARIKAILRRT
>A0A5C5Y6A2
IVVIDDDSLDREQIVRLLGS-D-FQILSADSARQGLDHC-----DCVLLDYRLPDADGIATLQKITPS----GIPVIMLT
GEGDEEVAATAIKTGAFDYFAKKLDKVRLHSAIQRAI---
>A0A081PHF4
ILIVDDEPDILELIEYNLKKEG-YQVFLASNGQDGITVA-----DLIILDIMMPRMDGIEACRLMRAIPEFKNTFMVFLT
ARSEEYSEIAGFNVGADDYIAKPIKPRALVSRINAILR--
>A0A1H0KLX4
VLVVEDEFLVALDIEAELEDCG-ASV-CASTLAQARAKA-----DAVVLDLNLHGEASYPVADLLHE----RQVPFVFHT
GQGEKAVLTRRY--PGVTVCSKPCDGRSLANSLGRVI---
>D6Z4C3
ILLVDDEESIHLLYREELEEEG-FEVHSALTGEEALERL-----DLIILDINMPGMNGIEALRQIKEIN--PSIPVILCS
AYQ--EFKQDLASWASEEYIVKSADLSELKAAVKKYL---
>A0A419R0S8
LLLVEDDQALSELLEYRFHNEG-YNVRVTADGDEALEMA-----DLVILDWMIEGTSGIEVCRRLRRDKSTAHVPIIMLT
AREAEDDRIRGLETGADDYLTKPFSPRELLARVAAVMRRI
>A0A5B8VBK0
ILIGEDDIDDQEILSDIIKDLN-VELHFADTGMKLIHTL--NLPCLILLDYNMPELTGEEILKRINSNRHFANIPKVVWS
TSGAVNYKERCINAGALDYLVKPTTIQSLKDMLIYIL---
>A0A6M5Z426
VLVIEDNVDSAESLQMYLELLG-HEVAVAHSGTDGVRTA-----DVIVCDIGLPGMSGHAVCARLKTRPAFARTLFVALS
GHAADGPELDPSGNGFDLYLLKPVDPKQLAEVIA------
>A0A327K7I5
VLLAEDNATNQLVFAKLLQGVP-STLVIAANGRDAVEQA-----DIVFMDMRMPEMDGLTAAREIRALGG-SRIPIVALT
ANAFPEDAAACHAAGMTDFIAKPLYKAALLQRLAPVLA--
>G2IVP8
VLLVEDDPLLGQAIRDQVSHDG-HSTDYVGNLRDARSYV-----DLILLDLLLPDGRGIDFLRELRTHG--STVAVIILT
ALDQVSNRVAGLNAGADDYLVKPFDLSELSARVNAVARRY
>A0A850P8Z3
VLIVDDDQTLRQMLVEQLQVEG-FQAIEAASVAEASKKL-----DAVILDVTLPDGDGRDFCAELRRQG--KRVPVIMLT
GSDDEKDVVKGLDAGANDYVAKPFRIAELLARLRAQMRIF
>A0A1G9TFL2
VLMIDDDKELCSLIKKCLDNEG-MSTLVAFSGSMGLKDL-----SLIILDVMLPDLDGFSILKRIRE----SNVPVLMLT
AKNSEEDKIIGLRTGADDYLTKPFSINELTARVDSLIRRF
>F5SUQ5
ALVIDDEPDILELLTMTLSGMS-IDCVTAESVAQANQAL-----DLCFTDMRLPDGNGLDIVRTIQKTY---NCPVAVIT
AHGNIDLAVEALKSGAFDFVSKPLKLKVLRDLVNSAL---
>A0A515L6Y1
LLVIEDDEGLQAQLKWAYE--D-FAVTIAGDRDSALAAL-----AVVTLDLGLPPDEGFAVLDAIMALK---DTKVIVAS
GHGARSSALEAIERGAYDFYQKPVDIDALGLIVRRAFALR
>A0A7U3ZHV8
IISVEDDTDDQYLISQIIQSFE-NKLIFFPNGKMALHYL--EKPFLILCDINMPVMNGLELREHINKNEFLKSIPFIFLS
TAANAQLIHIAYDAAVQGFYKKATSYSKFQQQLKLIIDYW
>A0A2P8D7N2
ILIVEDEPDLAASIGAYLSDEH-YRCEFAADYATALEKI-----DCILLDLMLPGGSGLKLLEELRAQQK-QD-GVIIIS
AKDAIEDKVAGLQTGADDYLAKPFHLPELAARVHSLIRRK
>A0A1X7H5J5
VAVIEDHERLARMVSQALAAAG-IQVDVFRNVSEAKYGV-----AVLIVDRGLPDGDGLELLCNLRALG---TTPCLMLT
ARDALHDRVHGLESGADDYVTKPFAMSELVARVRTLMR--
>A0A150XSN2
VLIIEDERLASERLIELLKELE-LILGTIRSVEAGLLWF-----KFIVSDIQLLDGTSFEIFEQHKPKC-----KVIFTT
AYN--QYAIKAFEVNSVDYLLKPIQREKLATALEKIEEQ-
>A0A4R3JVY4
VLYVEDNAINMRLVEKTLANHE-LTVLLATSGEAALELL-----DLILLDLGLPGMDGFEVLRRIRALDSLAGVPVIALT
ASATTDDVKRGEGAGFDAYLTKPLHIEQLIHTL-------
>A0A3B7A4E1
VLVIDDEPDIRELIDLTLARMG-LATECVGSVAEARAAL-----QLCLTDMRLPDGDGLEIVRCIAESH--PQTPVAVIT
AYGSAENAVAALKAGAFDYLAKPVGLEQLRTLVKAA----
>A0A1G6D6I8
ILFVDDEVAYLSTIIKRLKSRG-YQVHGAASGAEALEYL-----DVVVMDVKMPGMDGLSVLREMKRSW--PLMEVIMLT
GHASVESGIQGMEMGAFDYVMKPARLEELLQKLQQAYERR
>A0A1Z4RVS8
ILLVEDDIVDVMNVKRAFRQYK-NPLYVAHNGIEALSML-PTTRRLILLDLNMPKMNGLEFLQEIRQDPELKRTPVIVLT
TSDEDRDRIEAYNFNVAGYILKPVTFGSFAGVMVALTNYW
>A0A4P8L614
ILVVDDEEHIRLLYSEELKEAG-YEVITAESGHKLMERI-----DLVILDIKMVDYDGLDLLQDIRNRF-Y-DLPVILST
AYD--TFKEDAKSIAADYYVVKSFDLTELKKKIAMALE--
>A0A517XWT6
ALVIDDSRTVRAIIGKTLRDEG-FAVSEAGDGRAGLAAL---DVGLILVDWNMPVMDGLEFITAVRADRSYDGVRVVMVT
TETEQAQVARAMAAGADEYVMKPFTRDILVAKLS------
>A0A1W2GE07
VLIIEDEAPAFRRLQKLLEEIS-IIVEVFDGVQETVKWL-----DLIFMDIQLSDGLSFEIFEQVEISK-----PVIFTT
AFD--EYMLKAFKVNSIDYLLKPINKEDLARSLDKYRTLK
>A0A231R2P0
ILIVDDHTHLVDSLAIGLPEQG-ISVYKAYSGEEALELL---SVDIVVTDIQMNGMSGLELIARMNEKW---NTKAVIIT
GYDEFQYAKEAIQQQVCDYLLKPVSNEDLERTLRHIIGKI
>A0A267T847
ILVIEDNMGDFILINDYLEMIE-PQITHCQTFKQAQSVL--EKFDMILLDLYLPDKNGQSLIDAVLQIS--QDAPVIILS
GNSDLSFSIKSISSGVDDYLIKDLRPTTLYKSIV------
>A0A1H4BIV9
VLIVEDEKRLADIHAEFIEKNN-LRVGIASTLQEARRLL-----RLMLLDNYLPDGEGISLIESELM----MNCSVIFIT
AASDMDTCAQAIRCGAFDYIIKPVSYPRLRSSLERFIQFV
>U2ZWP9
VLVADDHPLFRQALCLAVRKVP-DRIAETGTLAAAAGVA-GDDLQLILLDLKMPGAVGYSGIALLHAEC---DVPILVIS
SAESTGIADEVRAFGAIGFLSKGSDLADIENAIGRAI---
>A0A5B7UJ92
TLIIEDEKPAARKLQRMLQDFH-LIQAVLHSVEEAVRWL-----KLIFSDIVLGDGLSFDIFDQVKLKS-----FIIYTT
AFD--QYTLRAFKLNSIDYLLKPIDEEELRMAIAKFQT--
>A0A396LE89
ILIVEDDKVLNKTLAYNLTADG-YGVTSAYSFQDAVERL-----DIALLDINLPDGNGLHLCDEIRGRG--QHTYIMFIT
ANDKEGDMLKGYEAGCTDYITKPFSVMVLCKKVAAVFA--
>A0A0F0GZ12
VMVVDDHPMWREGVARDLQERG-FIVATAGDAASAVRIA-----NVVLMDLNLGELSGVDATLMITSEL---DTRVLVLS
ASGEHDDVLQAVKAGASGYLVKSASSEELVEAVSRTA---
>A0A2T1EEG5
VLVVDDDATLRMALTRYLEKRG-YLTQGVASGVEALKVF-----DLVVSDVMMPEMDGFEFCRRLRSIRSGQLVPFIFLS
SKGDVEDRVQGHSIGADDYLIKPFEPRELLAKIEAQLERT
>A0A1T4R785
VFLVDDHEVVRRGVAALLEGED-MVVGEAGTVEQAVGRI-----SVAVIDVRLPDGSGVEVCREVRSRD---GIACLMLT
SFADDEALFEAVMAGAAGYVLKQIHGADLVGAVRTVA---
>A0A852U1D4
VAVADDQALVRMGLRVLIEAED-LLAGEAADGREALELV-----DVVLMDVRMPVMDGIAALREIAADD-L-GTRVVVLT
TFELDEYVFDALRAGAAGFLIKDSEPEELLRAVRLAA---
>A2SM54
VLYAEDNRLNIELVQQLLLRSG-CELRVAYTGREAIESA-----DLLLIDMHLGDMTGLEVLDALRDDAALAQVPRIALS
ADAQPQVVRAARERGFDEYLTKPVDVAELLRCLDRHLSIR
>A0A518DX47
LLVIDDEAAIRHAFDRAFASEE-TEVVVAETAAEGERLF-----DVVVLDLRLPDKSGLDCFRRLREID---RIPVIFIT
GHGTVEAAIEATKLGAYDYLFKPLELVELQTLVAKAFNLS
>A0A401U7C5
IFLVDDDALFLKSLEIEFTHHD-FIVETFATGELCLLHL-----DVIILDYHLNGVNGIETLDKIKDFD--SKILVVMLS
AQDKIEVAISCMHHHAFDYVVKSETFMRLQKNI-------
>E5Y8X9.1
VLVIGDDRAACEHTAVLLRRMA-VEASFVLSGEEGVVCV-----GMILIDWETPGMDDMETVRHIREIVG--TTPI-AMS
ACDWREMEAPARTAGVDYFIHKPVLREHLRDMLLV-----
>A0A859FGL0
IILVDDDYYVLEFLKTMVPQSG-YVIGVFEDGDKALEVV-KSHVDVIMTDIGMPRLDGISLIKEAKQHR---GIHSIFLT
CYDEFDYAHQAIKLNSFEYVLKEMDTTMITDIVSRL----
>A0A318GVD1
LMVVDDSEMDRLLATRTLENAG-FRVLSVADGQAAVDAF-----DLILMDVMMPRLDGYQACAAIRAHPAGRHVPILMMT
GLDDVASIHRAYEIGATDFISKPVRWPVLAYRVRYMLRAS
>A0A2D0NAB1
TLIIDDEALARRRIRHLLEQRD-VILGECKNGQEAISAI-----DLIFLDIQMKDMTGFEVLESINAD-----PLVIFVT
AYD--QYAIKAFDIFAFDYLLKPFKEERFALSVDKAVANL
>A0A1D8TSW9
ILLIEDNLAEARLLQEFLKEAQ-FSLVHVKRLRDALQEI-----DVILLDLTLPDSQGLASLGPLMKQA---SLPIVVLT
NTNDDELAIEAVRQGAQDYLVKRVKGKMLVRSLRYAI---
>A0A1H3XLS2
ILIIDDEQQLRGLLARIISLEG-YDVTEAADCTSGLKAL-----DVVLCDVKLPDGNGVDMVAKIKEAA---SAEVILLT
AYGNIPDGVQAIKNGAFDYITKGDDNNKILPLLSRAVEKA
>A8FYP8
VLVVDDEAVIRARLKGYFEKEG-YRVHEAQDGEQMWNEF-----DLVMLDINLPGVDGLSLARELRSRS---DVGIILVT
GRDEAIDKIIGLEMGADDYVTKPFELRELLVRVKNLLWRM
>A0A6N8JF25
VLIIDDEEKLRSLMKRIITLEG-YQVLEAGTIKATQKLL-----DVIICDVKLPDGSGVDFSRTLKEKH---SLEIILLT
AYGNIPDGVQAIKNGAFDYLTKGDDNNRIIPLLNRAFEKV
>A0A2A8CVT7
VLIVDDEPSIVAPLKFLMQQQG-HSVRVVTTGEEVVPAM-----DLVLLDVMLPEVTGYELCETIRGRGEWRDVKIIMLT
VKSREADIEKGRALGADAYITKPFGIQDVLDTARRLL---
>T0RFB3
ILIVDDEESIKLLYDRMISSEQ-YELYFSLSGEDALEKI--KDITLVISDINMPGLSGFELLKELKEFK--PDLPIFMSS
AYTDQDRQNLAMELGALEYITKPVDFALLKEKIKKI----
>A0A4Q9XT28
ILIVDDEKEIHTVTRLALNDFV-LEFLGAMSGAEAKQVL--DDIAIVLLDVVMEEHAGLDVARYIREEL---NTRIILRT
GQPGQAPERVIINYDINDYKSKTLTAQKLFTVI-------
>F4GLA7
LILADDEPLVLVGLQNMLAEND-VLCGTARNGMELLSMI-----DIVITDIKMPLASGLDAAKVSAERF---RPLFIMLT
NFEDFSYAREALSLRAVDYLVKELTPQVLAASVDKAV---
>A0A2T6E9C6
VLLVDDEVTVLNALSTTLVGWD-CDVWTARNAEELEHHL----FDLLITDDEISQTNSDRVITRVHEHQ---GVPVVILS
GNTALECQQ--RQRDGVEVLFKPVQPKQLAHVLSALAST-
>A0A0H5CLU5
VLVVDDHPLFRFGLCTVLAAES-VLVGEAATGAEAIAAA-----DVVVMDVHLPDMTGIDAARAIVGER---GTGVLVLT
MFNDSESVFAAMRAGARGYLLKGSGQDEIVRAVHAV----
>P73150
ILIVDDEPHIVILLEEVLEDYG-VELLTAMDGEKALALA-----QLVILDVMLPKISGLAVCQRIKENPELANTTVILLT
AKGQQFDRQAGLAAGADCYVTKPFGPRDLLAQAKGI----
>A0A5Q2FH89
ILAVDDEPALTELLSMAMRYEG-WEVWTAASGQEAVQVA-----DAAVLDIMLPDFDGLEVMRRIHADQ--PDLPVIFLT
ARDAVADRIEGLTSGADDYVTKPFSLEEVIARLRALLRR-
>A0A3N5YA51
IIAIEDDESIISTIREFAEATD--VAFEAFSGPHTLDIE-----DIILLDLQLEEHDGLDVISMLAKHN--VQTPIILCS
GMEQN--ILNAKNLICNGELKKPFTYYDFVHAI-------
>S2VKZ6
VMIIDDHEVVRRGIIEVVDRSG-LVVAEAGCVEEAVRRG-----DVALVDLRLPDGTGIDIINQFQEVS---DTKCIVLT
SFDDDDALSESLNAGAKAYLLKSVRGAEISDNIKAVA---
>A0A7L5ALM1
-LVADDDADIRVLVGIAVRKSG-LEIGAAIDGTEAWELV-----DLLVTDVSMPGLTGLELCSLIRDDDELSGTRVVLLS
AAVDEAAHAAGRDAGAVDYLIKPFSPRELAERLVELTQ--
>E4U216
ILIVDDSTVVRGHVSMLLQPRN-YRIHTAVDGESAIKSI-----DLILLDLELPDMNGEEVLKYLKKNS-TFETPVFILT
GRYDASTVAKLIKQGATEFFLKPFVPEELLLKIDFWIDS-
>A0A1X4G9Y2
VLIVEDDLINARVFAKILTRAG-LAVKHTENVAEVITIA-----DLILMDVSLSYVDGIKITQLLKSHPQTAKLPIILVT
AHAMEGDRKNFLKQGADDYICKPVDHQQFIAQVMSLL---
>D5AU65
VLIVDDSPTIRALIRTKLAADR-IVVGEASDPFEAREKI-----DVLTLDVEMPRMNGLEFLEKLMRLR----MPVVMIS
TETQKAAALEALSLGAVECVGKP-------DTFLNLAEL-
>A0A2S0QAC3
IACIDDSQTVLNSIKLFLDSNK-FLVVTINDPVKALMQI-----DLILLDVEMPNLDGYELCSLLRRHSALKSTPIIMVT
GRTGFIDKAKAKIVRSSGYLSKPFTQAELLKMVFKYL---
>A0A4R6QG24
VLVVDDHRLMGEAVAALVREVA-LRVSVTGSLQQALALA-----DAAIVDLQLPDGRGETLMQALRRRR---ALPMLVFS
ACPDEAGLARLFALGARRFCAKSAGHDALLAALRQLL---
>B1I5C4
ILLVDDSPLFRAYLKNFINSKS-LEIEEITSTRELSRYL--DNLLLIIIDLYLPDGNGLEVLHQYREVSGGKEIPFLLVS
ARIDSSSAALALKTGAKGIIAKPVNLEKLREKVDAILL--
>A0A843YDR0
VLVVDDDFNHLALIDNFLSKFG-FVVLSASTVLMAETLL-----DIILLDIDMPGRDGWSFARELRSGE-HANTPIVMIS
GHAHEEGLHRSE-IGLDAFLAKPYNLDDLLLQIAELL---
>A0A1V4EWS1
ILVVDDEIVIIDVIQSYLEKAG-YQVVTATNGVECMRQF-----DLVILDLMLPDHSGEDLCKTIRAQS---DVAVIMVT
AKSSINSRIRGLSLGADDYLIKPFDPRELITRVKTVLRRT
>A0A0N9ICW2
VLVVDDDFMVAKVHSGYVTRTG-FEVGVAHTGADALRAA-----DLVLLDIYLPDMDGLTVLQELRSSQ--GDTDVIVIS
AANDVDTVRRAMRGGVLHYLIKPFSYSALFDQLRHFATLH
>A0A494XHK1.2
ILLVDDDLRNTFALSKVLKQQG-LDVIMADNGKLAIEKL---DIELVLMDMMMPVMDGYEAMREIRSNGKYESLPIIALT
AKAMIGDREKCIESGANDYMTKPLDVDRLLSLLRVWL---
>A0A7X1AYN5
IIMVDDSKIDISIAQRVHKRSD-NPFLSFSSGPDFLVYM---TPALVLLDINMPMLNGFDTIAELRKQEEFADIPIIMLT
NSDDPHDVEKARELGANGFQTKMFEIEKYVAFF-------
>E3I662
ILIIDDDEGFCRLVSNRLERSG-FSVVSAYSAAAGLEEN-----DVILLDHVLPEHDGLSLLAALQSRS--NAPPVVYLT
GTQDSRVAVAALKAGAADYVVKDLHGLLLENAITNAM---
>A3SJ42
ILLVDDDPIFTELLLAHLGHQG-LDVETAASASAALQLA---PYECLLLDIQMQGMDGIELCAEMRRRDDYRNVPIIMIT
SGDPAQYMNNAFAAGATDFMQKPLNVPELIGRMNMAM---
>A0A246JKR6
VVIVEDDPDFGEALSRVLSEAN-LRAGRAGTRAEGLALL--A--DVLLVDLGLPDGSGIDVIRAAVRQW---SCSIMVST
NFGDEMHVMRSIEAGAAGYLLKDSSPTRMIDEIRSLA---
>A0A179SXY4
LLIVDDEQAILHMLTTILKREEFIHIDTASNAKDALLFC-----DLIFLDVMLPDRSGFEICPLIRER--T-DAPIFFLT
ARSTDLDKLSGFALGADDYITKPFNPLEVVARVKAHLRRH
>A0A841JXR6
ILCVEDHPVFREGLRAMIDCED-MIVAHAVNGVQAIAEF-----DVTLMDLRLPGANGTDVLISIRGEF---QARVIMLT
TSDGDADIQRAMRAGASAYILKSMPMEELLDIIRSVH---
>A0A541C0V5
ALVVDDEPEVGAVLAEILRADG-MAVETAADGAVAQALL-----DLILTDLRMPGVDGMALHRWLAETR--LARRVVFVT
GDRISTALDLALRETGRPVLAKPFAPADVRRLVRAVI---
>A0A2N7X5M3
VLLVEDSPTDAWLIEDALSEVA-LRLLRAERLSEAAAQL-----DVVLLDLGLPDAQGLDTFRAFHRQA---DLPVLVLT
GLDDMSVGLLAIHEGAQDYLLKRIEPSLLRRAIHYAI---
>A0A0Q4GXN6
VFVVDDDAGVRDGLAWLLRSRR-LLSETYDGALAFDQMG-----CCLLLDVRMPGMSGLALFDSLVERG-H-AMPVLFLT
GHGDVPTAVDAVKRGAFDFCEKPFSDNALVDRVEQALRRS
>A0A2T1C6L7
ILLVEDDPNDAELIQLSFETYN-NQMDVVEDGEEALHYL-HPLPRLVLLDLKLPKLNGIQVLEAIRRHPRTRQLVVVVMT
SSAEERDLEACYNLGVNSYIVKPLDFQQFVEVARQV----
>A0A1X4G5B3
LMVVDDEPDNLDLVYRTFWRD--FEVYKANSISHAWTIL-----SVIISDQRMPDMKGTEFLSQIVERF---DTIRILLT
AYTDVEDLVDAINSGVFKYITKPWKPQQLRALVEQGRDTY
>A0A4R1EY42
IMMVDDDEKTLLGLSIILKTKG-YTQQILTDAEKVIPEI-----DIILLDLHMPNVCGLDLLSKIKKDF---EKIVIMIT
GDDTVDVAIKCTRLGASDYFVKPIDHERLFHVIENSIEEK
>C1A759
ALVVDDDPAVVAWIARLLREDG-WHVHVAASVREALLMI-----QVAIVDFELPDGLGTEAVQSLRKTV--PDAAILMLS
GYSDDDAVVNGLMAGADDFMHKPVSASVLRARIAAVLRRH
>D5RQ41
ILVADDDRAIRTVLSQALGRAG-YTVRATSSAATLWRWV-----DLVITDVVMPDENGLDLVPRIKRVR---ELRVVVMS
AQSTFMTAVKAAQRGAFEYLPKPFDLKELLAVVARA----
>A9BPJ8
LLVVDDQPLQRQLLAGLLLPLG-FEIREAASGRECLEIV-----DLVLLDISMDDLDGWQTAALLRARWDAQQLPVVFVS
ANLFDNDPPRLADARCQGFVAKPVTESELLQVLERVL---
>A0A2S9XC65
ILVVDDDPSAAANTRSILLELG-YAVTVANGWADALRAF-----DLVIMDAVMPKVDGLKLTRLLRDQSK-SYVPTVFLT
GLRSREVREQCINAGADDFLTKPVDHLELRVRLTAMLRIR
>A0A3B0MLG1
VLVADDDRTIRTVLTQALTRAG-CKVHATSSLTTLMRWV-----DLVITDVMMPDGNGIEMIPKISQER---DLPVIVIS
AQNTIMTAIQANEVDAHDYLPKPFDLPDLLKRAGTAMKNR
>A0A1W6MRG3
LLLVEDSARLRELLAEAIHGAG-WRVDAVATAEGARAAI-----DLLLVDLGLPDGDGLDLVRGLRKSS--VKTPILVLT
ARSTIEERISGLDAGADDYLIKPFNHGEFLARCRALL---
>A0A1G5S6P3
ILIIEDDQNISELIRYNLEATG-YSVLTAYDGEAGFKLV-----DLVVLDLMLPKMDGIEICTKIRRTEELSHTAVIMVT
ARASETDRIVGLEIGADDYMTKPFSVRELEARIRTVLRRA
>A0A656HKM5
ILLAEDNPINQVVASSILDEMG-YKIDLAENGRQAIAAL-----DVIFMDMQMPEMGGLETTRHIRAEFPPRQPAIIAMT
ANAMDGDRQECLNAGMNDYISKPVLPEAVEAALEQWCK--
>A0A563VSV2
ILIIDDIRASRLLLTDILKPLL-FKIIIAQNGEQGLELA-----DLIVTDLFMPFKTGFTLVAELRKIEDFAQAPMIAIS
ASDFEEVEQQSKAMGCDDFLTKPIDDEKLLHLIGKYL---
>A0A132BYT4
ILIIEDNEDDFEATERALSKNT-NPIQRCRDGLEAWAYL-RALPGLILLDLNMPGLDGLKLLKRIKGQDDLKKIPVVVMT
TSSEQEDVEGCYRAGANTYVQKPVSWTEFTEAMTRLQ---
>A0A2A9ENN1
VLLVDDHALVRTGVRAELTRHD-IIVGEAEDVEGAVAAV-----DVVLLDVHLPGGGGAEVVAACADSL---TTRFLALS
VSDASEDVVAVIRAGARGYVTKAISADDLADSVRRVA---
>B8FKP3
ILIMDDDEAVCEIATQMLKFLG-YESAVSMNGDEAVAMY--RPFAAVILDLTVPGPGAEETIKRLEAL---PNVTALISS
GYFDEPAVAQFQDYGFSGAIIKPFRLKALGAVIKAAL---
>A3VDV2
VLVADDDRTIRTVLTQALTRAG-CRVHATSSLVTLKRWV-----DLVISDVMMPDGNGLEALPEIAQMR---DLPVIVIS
AQNTIMTAIQAAEAEAFDYLPKPFDLPDLMKRASRALEQ-
>A0A7W5D8M5
VLFIDDEPEIRESFTTLLSTLG-WEVRSASDQQEAEEIH---SPDVLLIDFRLRDASGLDAWRALKRRG--CDAPGLMIT
GETEPRRIAAAREAGIT-VLYKPVDGAQLLQAMGQAL---
>F5XMF7
VLVVDDDFRVAAMHAAALERVG-CQVGKARTLAEARELL-----DLVLADEYLPDGSGADLVGAS-------DASVLMVT
AADSWERVRRALARGAVGYIVKPFAMSQLLERIADYSRFH
>A0A1M5JHR2
ILIIEDEPQAANRLETLVKNLG-VVLRKIDTVKNAVAWI-----DLIFMDIQLADGISFQVFEQCEVLS-----PVIFTT
AYD--EYALKAFKVNSIDYILKPFDQDELAAALTKFRRL-
>S5XT46
ILLVEDDPTTARSIELILANAS-YNVYRTDMGEEGIDLA-----DLILLDLDLPDMHGMEVLRQLRMSR--VDTPILILT
GSDDTESKLRGFGFGADDYMTKPFHREEMIARIQAIIRRS
>A0A1E8FFV5
ILIVEDDAVLAAQLERFLTDAG-HIIDVVSTGRDALRQV-----DVVILDLTLPDTDGIELCGRIKQTAE-SVLPILMLT
ARTALSDKLAGFAAGTDDYVTKPYQPDEVLVRCLSLARRR
>A0A010ZPF5
LLVVEDEEDLAEGLRVGLTRTG-YAVDVAVDATEAYDRL-----DLMLLDVNLPDGDGFELCRSVRAGEAGGDLRVLMLT
ARGGLDDRVRGLDEGADDYLVKPFHLAELQARIRAL----
>A0A1W1I0K4
ILIVDDDPDIATMLEDRLQASD-YGTLVAQDGVQALELI-----KLMLLDLDMPRLTGLEVLKRLPKIR--EDLPVIVMT
AHGSIEAAVEAMKSGAYDFLTKPLDKDHLLLVIQKALERD
>D2Q038
ILLVEDDLDIANALIPALRRYG-LMVTHVRTAADALA-A--G--DLVLLDLGLPDGDGINVCRQIRTV---SDVPVIAVT
ARGEAADRVRGLRSGADDYVVKPFAISELLARIDAVLRR-
>A0A2N3HMH9
IILADDDEDDRLFFSDAFDELK-TRVKTFNDGVYLMDYL-TVLPNVLFLDLNMPRKSGLECLQEMKKNDKFKDIAIAIYS
TSASEEDIEKTFVMGANIYIKKPNDFKTLKKVLEEVVT--
>A0A1V9FHL4
ILLVDDDEPTNFLNKIAVLECT-HHIKIIPGAREALDYL---NPEIIFLDINMPAMDGWEFLQQYEALPNKSSIIVIMLT
TSFNPEDELARKIPSVKEFRNKPLTSVMLQDILKKY----
>A0A840RWM3
ILVVDDESHLRELLEIALVKMG-LDVDSADSLAAARQLL-----ALVLTDMRLLDGLGIELVHEVVASG--KTMPIAVIT
AFGSADNAVMALKAGAFDYLSKPVALDQLRLMVRSALRVH
>A0A7Y9U610
ILVVDDQPDLRKLIRMTLELGD-FEVHEAVDGASALELA-----ALVLLDVVMPGLDGYQVCDRLKQDPALAGTLVVMLT
ARGQAGDIGAGRTAGADGYLVKPFSPFELIERVESML---
>A9BRM3
ILIVEDHADIRKLLRMTLEFRD-FEVVEACDGDEAWTMA-----DIVLLDIMMPGINGLEVCSRIKSSYELLHTLVILLT
ARGSAEDRKAGILAGADEYLVKPFSTLKLLETIESL----
>G7Q7B5
LLLVDDESELVSALAERLTLRG-IEADFATDGDAASELV-----DLAVLDMKMPGLSGLDLKKKLQRLR---GMRFIFMT
GHGSEEDFR-AGSSEAAGYLVKPVRLDDLLAAVNQALA--
>A1ZEA0
ILLLEDNVYDAELIERELHKAK-F-AKRADTRTELITHI-----DIIISDFSMPQLNAIEALELLAEQE--HKIPFILVT
GSQTEEVAVDCIRKGANDYILKHS-LTRLPSAIKNALK--
>C6W312
AILVDDEPHAIEILDNYLANFE-IVAARCQDAIQAFQVL-----DLMFLDVKMPGLKGTDLLRSLKN------PKVVFTT
AYQ--DYAVEGFDLNAVDYLLKPIPFERFLRAMDKVF---
>A0A399JB52
VLILEDEPRTASVYEEYLMRIG-TTVQTLGSTEEARRFL--LGFDMVLVDMNLPDGHGLEVLRRLRATG-W-RGGAIALT
AAAEREVLRGAVALGITQYLLKPFSFEEFATAIAGYRELH
>W6JWB8
-LVVDDHPVVRRGLVALLTGEA-GEIREAATVGDALTII-----TFAVVDLKLPDGIGTSVIKALTSYA---GCRSVVLT
MDGDARLVRAALDAGATGYLLKDTPPEDLVAALRTVA---
>A0A398CGL6
VILVDDEPVMHLIMRKMLVKHE-LVTGEFSDTRSAAAFL-----DLAFVDISMPGDNGLSFAAKLEETG---LTQIVFVT
SHK--DYALKAFELSVLDYLVKPVTQERLERTVHRALASK
>A0A3E3IB71
ITVCDDDPDVLETIVGLIKKNG-VSISVCSQVQRLLEEW--NRADIVIMDIVFEQNNGITAAKTLQQLT--RNVKIIFIS
GYL--EYAADIFEADPFYFLAKPIKEKKLTDAIDKALEKI
>A0A6I6MJG1
LLILDDDAAFRTRLARALEQRG-FAVNAVATVAEATEIA-----AYAVLDLRLEDGSGLTVVETLNKSR---DCRVVMLT
GYGAIATAVAAVKAGAIDYLAKPADPEDIVKALL------
>A0A1M4TZ32
VLLIDDQVLICEAVRRALAGED-LDFHYCTNPLDALRVA-----TVILQDLVMPGIDGLDLVRQYRGKATTHAVPVIVLS
TKEDPSIKSDAFRAGANDYLVKLPDRVELIARIRYHTRAY
>A0A4R9A1Q3
VLVVEDEPLAAEAHAAYIGRLG-FVAGSAATGQSALRQL---PIDLVLMDMNLPDQHGLDVSRRMRAAG-L-TTDIIAIT
AVRELDNVRNAIAAGVVQYLIKPFTYATFAKKLTSYREFR
>A0A1K1NLR5
VLIIDDNPAVGEALSLALSLHD-IRPLVALTPDEGLATL-----DVVIQDMNFSGEEGAALFKQIRARY--TDLPVILLT
AWTHLEAAVELVKAGAADYLAKPWDDAKLLATVENLLELS
>A0A556QMI0
VLVVDDERPLLEVFAEALGTR--FDVTTATSAREAEFIL-----KVVIADHLMPGGNGMSFLVRAREEY---HMQRVLVT
GYMKPEMLLRSVNEALFRYLLKPVSVVELVNVVVEAAKLH
>A0A518BYM1
ILLVEDEQDLLELLEYNLEREG-YKVRTATTGEAGLKAV-----DMILLDLMLPGMDGLEVCRTLKSRENTAVVPVIMLT
AKGEESDIVRGLELGADDYITKPFSPRVLLARIRALLRRS
>I6Z8E2
ILYVEDNIINQEVIKSFLSEK--AEVDGALNAKEALRMI-----SMILMDIHLGGMDGIKLTKELRRTEDYRNTPIIAVT
GYASNLDKDRFHTCGFNQILVKPFTKEELWEAIESIL---
>G4SYE2
VLIVEDNEINQEVVRKTLESAG-VVVDIVNNGLEAVNLL---EPNAVLMDLQMPEMDGYEATTILRKDSRFDKLPIIAMT
AHTIESDRQQCLATGMQDHIGKPIDPEQLFSKLARWT---
>A0A0Q4H2U5.1
ILVVEDDAQVRETVVELLSELG-YRVLKAPDAQSALAVV--VPIDLIFTDVVMPPMRSPELARRAQAL---PHVEVLFTS
GYTENSIVHGGRLDPGVALLSKPYRRDDLARKVRHMLSNR
>A0A429GDX4
VFLLDDHEVVRRGVSALLSAED-LVVGEAGTMEQALVRV-----DVAVLDVRLPDGDGVAVCRELRSRM---GLACLMLT
SFDDEEALFEAVMAGAAGYVLKQIHGSDLVGAVRTVA---
>A0A238LBW0
LLLVDDDEAFLRRLGKAMEKRG-FTVEMADSVAAGKAIA-----AYAVVDLRLTDGNGLDVVEALRERR---DSRIVVLT
GYGAIATAVAAVKIGATDYLSKPADATDVTNALL------
>W5WLH9
LLVVDDEPGITEVLETTLGLAG-YQVWVAANGAAALRLA-----DLVVLDVMLPDMDGFQVCRRLAEQDE--APPVLFLT
ARDSVLDKVTGLTIGGEDYLTKPFSIPEVLARVHVLLRRV
>A0A7W6E925
-LVVEDNMIISLDAEQLLLDNG-MEVFTAASVAEARKLI-----DVALLDVNLGSETSFPLVGNLNA----KAIPFVFVT
GYGEAIDLPAEA--EDARAIKKPFATEQLVVAIAQAVAKR
>A0A3N4AWL6
VLLVEDIELNVIVARSVLEKLG-NSVDVAMNGHDALAMF-----DLVLLDIQLPDMSGLDIARQIRAEYGKSLPPLVALT
ANVL-KDKKEYLDAGMDDVLSKPLSVPALTAMIKQF----
>W9H1J6
ILLVEDEALIAMEQQLYLEEAG-HSTGPATHAAAALTMA-----DLALVDVHLARDNGIMVARELTG----MGVPCLFVT
SHPEEAQ---ASGYG-LGCLIKPFSQEELTRSVELALE--
>A0A2G8RHK9
ILVVDDEPGMRNFMVKTLSPYC-KSVAEAKDAESANALL-----DVMILDNIMPDRKGIDWLADQRSRG--GFTDTIMIT
AYADLDTAIQAMRAGAADFVLKPFRSNQILNAVRRCIQMT
>A0A5M6IPH4
ILLVDDDEDVVEFAACTLDEAG-YRVLQAGNGAVALALL--TAVDLLVTDLAMPKMTGSVLVRHARAL---PGLPVLVVT
GYADLDKAT--GDMAGLPVLDKPYRAVQLLEAVARLL---
>Q6AG24
LVLADDHPVVRAGLRALFATED-IVLAEAGTPDEAVSLG-----DVVLMDLQFGAGDGTIATRRLRGLP---PPRVLVLT
NYDTDADILGAVEAGASGYLLKDAPPAELIAAVRAAA---
>A0A5A7MXU3
LLIVDDDPGIRRQLKWAFGDM--KTV-ECADRPSAIRAI-----AVALLDLGLPGPEGLTALQDILSAS---DTKVIVMT
GQKERSYALKSVALGAYDFYEKPLDLDQLELIVQRARKLF
>A0A267SZS9
ILIIEDERPNAERLKRLIISIQ-VILGILETVKDSIEWL-----DLIMMDVKLSDGLSFEIFDKIKVDV-----PIIFTT
AYD--EFAIKAFKQYSIDYLLKPVEKDELSLAFKKFDI--
>A0A2V1IQQ6
CVAIDDEPLALDIISKFCERFG-ILS-AYSDPAEGIEVI-----DLAFLDVEMEGINGLEIAAAVPP------ACFIFTT
AYL--DYAFDGFNLNAVDYLHKPFAYDRFKLAVEKAIKKL
>A0A1E3WDD4
ILVVDDEPLISMMVEDWLTELG-CEVGPVRSVADGIEFA-----DGAILDIRLGDGDSYPLARALLS----RGIPFAFAT
GQGDGGL-EADF--ENQLILMKPFDFASVQDVVGKLLA--
>A0A1Q3H7B4
ILIIDDEPRLAQSMRMLIEPS--HDVFVTTRGAEALAWV---RFDLVLCDLQMPGTTGMDVYSHLRAHV-ELAERLVFIS
GGAYTQATRDFVRSVRNRILEKPVRPDELLATIDEALA--
>A0A6G6WT11
ILIIDDDDVLRDTLKEQFAQEE-FTVSDAATATSGLKQL-A---DVVLLDVNLPDMDGREACKAMRRNG--HKGPIIMLT
GQTSDSDTILGLDAGANDYVTKPFRFGVLLARIRAHLRQH
>A0A5S4ZP02
IMLVEDHNIVRQGLKRLIEMEG-LVTAEAGTCAEAMEKL-----DVVLLDIKLPDGDGLELCRVMSKSN---RLKFIALT
TYDDAYFIRKALDCGVHGFIPKYASFEEIKSAIDI-----
>A0A1Y5SSY0
VLIVEDTRDVGEAVVTSLSRAG-FACDLAGTLDDAEEAL-----DAIVLDINLPDGDGRDLLKGLRRSG---QIPVLMLT
AEFEVTARVEALDGGADDYLVKPFDLRELEARLRVLLRRE
>A0A246IVA0
VLLVDDHELVRAGIRTLYQTLD-IEWIEASSLQEGLQAY---AVDAVLLDLNLGDCKGLQGLRQFMEAH---DARVVVFS
GTQDEFVVRQARALGAVGYLPKGALMAEMRSTLRALLA--
>A0A7W7RDP4
VAVADDQALVRVGLRVLIDAED-LPAGEAADGREAVELA-----DVVLMDIRMPVLDGIAALREIVADP-L-GTRVVVLT
TFELDEYVFEALRAGASGFLIKDSEPAELLRAIRLAA---
>A0A4V4U9A7
ALVVEDDTAIAMVITAALEDEA-FTVDRCDKIADRDRLL-----DVMLTDVILLDGDGIETLGAVHDAY---AMPIIILS
AQNTLDTAVRASDTGAFEYFPKPFDLDELVRAAIQAAD--
>A0A4R5EFB9
ILILEDQKHTVDQVRHAIMQTD-LVVGVATTLQEGLSKL-----DFVLTDLGLPDGSGIDVIRAAHAAS---TCDTMVFS
VFGDERRVIAAIRAGAKGYILKTHSPDSIVQDIRDVI---
>H6RS46
VLIVDDDFMVARVHAGFVTALG-FEVGTAASGADALAAV-----DLVLLDVYLPDMTGLDVLRRLRA----SSVDVMVIS
AARDVDSIRSALHGGVLHYLVKPFDRRAFEERMRHYARVR
>A0A0J1G642
VMIVDDEILTRIGMRSIIPEEG-LVVGEAEDGEQALGLA-----DIVLADIMMPKMDGLIFIRELKRIQ---DCKFLILS
CVDEVSYLQEAIKLGVSGYILKSIEPQNMMEEVTRV----
>A0A1M5FLF6
IILVEDEETDAVLIQRQIKKIS-VEINVVDDIDAFKRVF-----DVVISDYNLPTCTGLDILELSKDMD--ADVPFIFVT
GADDDELAANTILAGASGFVLKK-HMDRLGEKLEPLLKR-
>A0A2Z2NWU8
VLLIDDDLTGLNALSSVLTQHG-MRVTQSESYERAEELV-----DIIVSDFRLAQTNGIELINRLRQHPA-LNTPAILIT
GDTAVEVLRQLQNSEI-PVINKPVSANTLLPRIHDLL---
>A0A5M6CG05
-SIIEDVDEIRNYYLEYFQTQE-FKVNAYDCMESFFKTF--SQPDVILSDIHLPGMNGIDGIKKIKTKS---EIDIIMLT
VISNSEKIFKSICAGATGYVMKDIPLPELKKAVLEVQ---
>A0A2S0VQK4
LLAVEDSRPVLKLIKHVAKRAG-YEVDVAETLAQTKALI-----EIATVDYALPDAPAGEALTFTLES----GIPSIVMT
GSMSDEVRDKLLSQPIVDYIPKETTLNYLGKLLVRLQ---
>A0A5J4IYF8
ILIVDDNKINQLITRKFVERHG-AKGNTVGSGQEAIELA-----DVILMDINMPEMNGFEATEIIRSFD--NEIPIIALT
AVDKEKVVAHSFNL-MNGIIIKPYSNEQFLNTLLANIT--
>A0A2P5KD29
ALVVDDQPQMRDALVALMRSLG-LAVTAVDSAWDARVML-----DVALIDLQMPGEDGASLARWIRKTGA-PHSKLIGVS
ASA-PELLSETQLAMFDELLMKPVRIDALRAAFENLLD--
>W4MF19
VLLIDDDAGIRYVLQEVLRHHG-YQAETAATVEEAEKLL-----GMVIVDVHLPRFEGYTLYEEWSNLH---TLPFLLIS
GIATSQNLP-AISAGTVPFLAKPFTMEALLEWVQQLL---
>A0A222FG74
VLVVEDVLLNRDLIVNQLRQLG-HWVASVGSLAEARQHR-----DVIILDMNLPDGDGLSLLPWLSEQR-L-MTDVIAFT
ADNSQQRHQRLVQAGVDSVLTKPLTIAALADALRPLQE--
>A0A3L8PYW5
IAIVEDETIIRENYKELLENHG-YQVQGFANRSTAMQAF-----DLAIIDIGLEDEGGFMLCQSLRAMS--PTLPIIFLT
ARDSDFDVVSGLRLGADDYLTKNTSFPHLMARIAALFRRS
>A0A1G6EQN8
ILLMDDERIIRESVQELL-ELG-FTVTGAANGQEAVNLY--CPYDVVILDLTVPGMGGREAIAVLLEM---PRVKAVVSS
GYSNDPVMARYRDHGFLDVVAKPYPLNELITVIHKVM---
>A0A4P7A364
ILIVDDQQGIRLLLDEVFKRDG-LATFLAASGREALEIV-----DVILLDLKLPSMNGLEVLKRIKIIL--PNVPIVMMS
AYVDDNLIQEAMELGATHYMTKPFDIYELKDVVRGVL---
>A0A841HZV1
VLVVEDEPEIADIVEQYLRHEN-FRVERAADGLQAVQLF-----NLVILDVMLPGQNGLDVLRHIRSSGGLRQVGVIMLT
ARAEEVDQLLGLELGADDYVVKPFRPRELIARVRAVLRRS
>A0A081PCM6
CIIVDDEPIARKGVKKLVDQIQ-LLLGSFNNATSAGLFI-----DLVFLDINMPGISGIEFARIIPK------TLVIFTT
AYS--EYAVDSYELDAVDYIVKPINDARFRKAVEKAIAYH
>G4SVY8
LLIIDDDPAIRILVSEALAPHG-FTVESAESGERGLVVY-----DIILLDINMPGIDGIEVCRIIRALPQGQHVPILILT
GSDDTRSIEEAYQAGASDFITKPINWPVLIHHVRYMLRAA
>A0A7Y9HNX3
IMLVDDHKTMLWGLEKLIEGGD-LLVGTASNNDTALQQG-----DVIVLDLDLEGRSSIEILPQLLQD----GARVMILS
GNRDQGLLTQAVRLGARGVVSKEAPADVVLNGIRAVAR--
>A0A1Z4RS46
VLIVEDDPINLRVFSKILTKRG-LQVKGTEIVEEVLQLA-----DAILMDVALAGVDGIKITQMLKADPLTAQLPVILVT
AHAMSGDRENFLQQGADGYISKPVDHEAFINQIVTL----
>A0A5J4KLJ0
VLVADDSTYLRQAVLLTLQKER-YEIFEARDGMEAIEQL-----DIFLLDIEMPNLNGYDVLNIIREYPELAHVKTIMLT
SRSSDKHVQRARELGAQAYLVKPCAQETLLSTIRTLLQAK
>A0A1M7Y3W6
ILFVDDEEMLAEMGKTMLERLG-YRVTVETNSIEALKII--DRFDLVITDQTMPGITGSDLARCILQV---PDMPIILCT
GFSNQVSEEKAKIYGIKGFAMKPLANKDLAILVRNVLD--
>A0A7Z0VIJ2
ILFVDDEPNVLSGLRRSLRAQR-WDMEFAGSGQEALAKA-----DAVVTDMRMPGMDGAELLDCIAKGY---HVIRIVLS
GQSDQESVMKTV-GPAHQYLNKPCEIDILKGTLARAFSLR
>A0A2W1JNU5.1
LLLIDDSPNDRLLAVRQLKQEF-LQPLEVCDAEGLTQAL-----DIVITDYQLRWTTGLDVLEEIKQRR---DCPVVMFT
GTGSEEIAVTAMKAGLDDYVVKSPQYVRLAKATQIAWERT
>A0A829YNN3
ILAVDDSASMRQMVRYTLEGAG-YEVVQAADGVEALDLA-----DLVLTDVNMPRMDGITLVKELRGLDSYKFTPMLVLT
TESGPETKQRGKQAGATGWIVKPFNPDQLLATI-------
>A0A2A2GBI9
ILIVDDDDLSRKLISRLVSKEF-YEITSKANGIEALEYA-----QLIILDLMLPGMDGFEILKKVREDQKFNQTKVVLVS
AKSRSEDIEHGFDLTADEYITKPFQPKEFTARIRKLL---
>A0A5B7YAD1
VLVLDDDQIIRLSLFHALTIEG-FACTACSGIDELIKAN-----DIILVDLCLGAEDGLDAFSALAQHN---KAKIIVIS
GAD--MDVISAASQGVAGMLKKPFPLKTLVQLINEA----
>A0A2N4XE16
ILIIDDEEKLRTLLARVLKSEG-FEVVEAGDCRGGLKKL-----DVVLSDVKLPDGNGVDLLYRIKALH---LVEVILLT
AYGNIGDGVQAMKNGAFDYIVKGDDNEKIIPLLHRAIEKV
>A0A5M3WC68
LLVVDDEPNIRELLAASLRLAG-FEVVIAADGREAVLMA-----DLMVLDVMLPDMDGFAVASRLRSAG--RRIPVLFLT
ARDTTEDKLAGLALG-DDYVTKPFSLEEVLARIRAVLRRT
>A0A3F2V8P6.1
VLIIEDDEVQCEQLKMNFDKQN-IASDIVSSGEHALSLV-----GAIILDLELPDVDGFGLAKALGEAT-LGNTPIIIYT
ARDLNKKQDADLRKYAKRIVLKDKSISRLINETTLFL---
>A0A251W7S1
ILVVDDELELERLIKQRITAKT-MDFLFAANGVEALQTL---QIDMVLTDLNMPEMDGLTLMHCLPRVN--DSLKVVVVS
AYNDMTRIRQAMNEGAFDFLTKPIDFQDLKQTIEKTIKSV
>A0A504J0Z4
ALLIDDNKCDNFIHRKIIFQFA-EYIYDCRDGQDALDFL---DPEIIFLDINMPIMNGWEFLEEYKELQYKQRHIIVMLS
TSSNPTDRYAKNNSLILDFMSKPLNEAKLKKI-KT-----
>A0A5B8U4I0
VLVVDDHQVVHWGLRLMLGGLD-WRCIPASSGAQAAEFA-----HVALVDLFVGEESGPEIVGLIREAS---NTRALLYS
GAGRL-SAKAARAAGAHGFITKERDAGELADAIRRV----
>T0RU64
LLVADDNSTNRLIIKKFLEQFG-YEADIVNDGKEVLKAI-----DAILLDIHMPELDGYEVTKTIRSITK-ERPWIVALT
ASASAEDKKKCFKVGMNDFVSKPVTKESLLSAIL------
>A0A1Y1RVL2
LLAVDDDATQLELLRVICEKIS-IEYLSAETGTQGLETV-----DLVLTDYRLPDINGLEVLKRIKADN---LVSVVVMT
AFEDARDAVHILQNGGDDYLVKPTRKDEIEHLIVRIFEK-
>A0A846Z5X9
VLIVEDDPVAAEAHRTYVERVG-FTAGVVHSGAEALRFC-----DVVLLDFYLPDTHGLTVCRALRA----RDVDVIAVT
SARDLAVIRSAVSVGVVQYLLKPFTFASLRDKLDRYARFR
>W9GYA5
ILLVEDHPALREMVTGHLGQRG-FAVDVAATVEEALGAL-----DALVLDLGLPDGDGMSVLQAAQNHRS-GAIPTLIVT
ARDALEDRIKGLDAGADDYIIKPFDLIELEARLRAV----
>A0A2N5M5R0
AFIVDDEPLARDELRYLLLRTE-VVLGESSSMFDALEQI-----DLVFLDIELSEDSGLEVAAQIREME---VPAIIFAT
AYD--EFALQAFELNAVDYVLKPFDEERLRQTLDKIKAIR
>A0A5B8CVG2
-FILEDTPESQVWLSEVLRQSP-IHIQSANTIEQALALL---AQDIALIDLSLPDGSGVSVIEWFNR----LHTICVVAS
IFDDDNHIFPALRAGAHGYLLKDQPQAAIVQALNGIV---
>S7TXP7
ILIVDDELSILVPLKFLLEKNR-FEVELAQSGKDALETI-----DLILLDIMLPDLDGYEIFQMIRERPEWDDIKVIYLT
ARSRDVDIAKGLNLGADAYITKPFSNTELVKKINTLL---
>A0A6L6PWA5
ILIVDDSPTERYYLTDILVKNG-FTVTTAENGEQALERI-----ELILMDVVMPGANGFQVTRSIARDPDLQNVPVIICS
SKNQETDRIWGIRQGAKDYLIKPVDAAELLAKIAAL----
>A0A498D534
IFLVEDDRAIAKNLTLLLRSEG-FSVIHAPTREEALTAL-----DLALIDISLPDGNGFTVYTEIKAA---REIPVIFLT
ASGDEASVVTGLNMGADDYITKPFRPRELVARIKTALRK-
>W0P728
ILVVEDEPAIQELISVNLSFAG-HKVLRALDAEQAKVLI-----DLILLDWMLPGSTGLNLARNLRSSERTRDIPIIMLT
AKSSEADKVEGLESGADDYITKPFSPKELMARIKAVLRRR
>A0A5C1QSI0
ILVMDDEELIREVIKEQLETLG-YTVVLTENGNEAIDFF--RKLAGMIFDLTVPGMGGKEAIRKIREI---LDTPAFVAS
GYSTDPIMANPEGYGFNASISKPFMIQDLTEMLEN-----
>A1VTP7
ILFVDDEPMALKYFERLVTPLA--PVITAISVEQGKAIL-----AVLVSDQRMPGARGNELLGYAREFH---GIVRMLTT
AYSELGEAIEAINSGIYRYITKPWDLGSLHADLRNALELA
>A0A1I1C8M5
ILLAEDNDLNLQLMTLMLDQLG-YDFEVAKNGLEVLGLV-----DMILMDVQMPLLNGLEASKKIRALGEKGEIFIIGLS
ANVFDEDQRKAAEAGMDDYLTKPIRLISLAEKIKEYS---
>I0HXX2
VYLVDDEDVVRDALAWLLRSRR-LLSEGFASAEAFEAFA-----SCLLLDVRMPGQSGIALFEQLAESG-T-TLPVIFLT
GHGDVPTAVAAVKRGAFDFVEKPFSNNTLVDRVEQALLVS
>A0A7W6DDA9
LLLIEDEKELAAALAVALAKHG-IVTDHTTHLADAFELT-----DAILLDRRLPDGEGLTFVPKLRRSG--RDTPIIVLT
ARNEPLERVEGLDIGADDYLGKPFLVEELMARVRAVLR--
>A0A4R6QLU6
LLVVDDEPDLRTLYELTLVREG-YRIETAASLEEAMAHL-----SAVITDMRLPDGSGLDLLQWLETTG--PE-KAIVIT
AFGSAENAVEALKAGAYDYLTKPVDLRQFRMVVASA----
>B2J7C4
VLIVDDDVLVHRATTLVLEDCP-LMFFHAYSGTEAKSLI-DT--ALILLDVVMEHDAGLQVVQYIRAEL--HKVRIVLRT
GQPGEPEASVILGYDINDYRLKTLTRQKLITVV-------
>A0A0M8K8G2
ILVVEDDPFYRRMIEHILSQHG-YTVALAASTNEAWEIV--ETVQMVVTDWVMPEHDGLELIRRLRTLD--RQFYVILLT
IKDNVEDVLEGLAAGADDYLTKPFTREDLLLRLRVG----
>A0A1Y6BCJ8
ILFLDDSLPVLEMMSRHVEKWG-YTAYRAKNAQKALSLV---DIKVCFIDLNLGETNGFYVIRDLRAQSDNRNLKVVLLT
AAASKNIGEIASSLGADSYLTKPIGSGKLRGIIESFLA--
>A0A1M7YMK4
ITIIDDDQFFQDLLAENCQLMG-HEIFTAGSISEGKVIL-----DLLFLDVRLPDGNGLDLLSFVREIP--SAPEVIIIT
GAGDLNGAELSIKNGAWDYLQKPIARQEITLQVTRALEYH
>A0A4D7QCY9
VVIIEDEPIIALDIETMVQELG-HRAGIASTHKEAVALV-----GLVLADIQLADSSGLDAVNEILR----ISVPVIFIT
AYPERLLTGDRP--EPTFLITKPFQPDAVKAAISQAL---
>C6X6J4
ILLVEDEAVFARAVAKRLQKAG-YECEHAESIADGRALA-----DLALLDMRLPDGNGLELLSDLVAK----GVAVIVLT
AHGDVMDAVNAMKQGATDYIKKPVDLEELLLAIEKAENAT
>A0A1S2VGL0
ILVVDDETDVKALFEQRIRNGD-ISFAFAHSGEAALEVL-S-EFVLILSDINMPGMSGLELLRRIRSTY-VAPPKVMMLT
AYGDDENYNQAMQYGANDFLTKPLDFSLLKEKLKQ-----
>A0A842HX70
LLIVEDDEGLQRQLRWAYE--D-YEVVCAGDRETAIDML-----AVVTLDLGLPPDEGFATLDAMLSLK---DTKVIIAS
GHGARESALRAISTGAYDFYKKPVDIDELGLIVARAFQLH
>A0A0G3BBW4
ILVVDDDQKIRTLLKTYLEKNQ-YDVRLAHDGGSFLSEF-----SLCVLDVMLPDTDGFALCQQVRRRS---EVPVIMLT
ASADETDRVVGLELGADDYIGKPFSPRELLARIKAIHRR-
>A0A3N0VH54
-WIVEDHPDVALGLAAALQGAG-IALRLVDGLEAALQQL-----DIALIDLGLPDGSGLDLLRALPAAA---GCVAVVTT
IYADDAHLFPALRAGAAGYLLKDEPRERLESALRGIL---
>A0A345H4E6
ALIIDDENKARRLLQHLLEHHE-IAIETASNLESGITII-----DIVYLDIEMPKYSGLQILNLLSE------DQIIFTT
AYN--KYAVEAFKLSAIDYLLKPIDITELKTATYKAITA-
>A0A254TIG9.1
ILLIDDDKEMIELVRQAVSPEA--EFRHASTLSEAVTIL-----GVVMSDTRVGRMDTTPLVKLLKQRR---EIVSIMFT
ADSDVDTIIKLINQGIYRFIPKPVKPGFLKLMLASAVNKH
>A0A5A7N163
VLVADDDRAIRLVVKQSLEACG-CTVTLAENSTQLWEHV-----DVLVSDVLMPDGNGLDLLPKIRDLH---HMPVIVMS
AQNTLMTAVTATQRGAFDYLAKPFDLDELERTVLSAARE-
>B1G3P8
FLVIDDDEVFSGILARGLTRRG-YTVSEAHNADEAIRLA-----SQITVDLHLGNDSGLTLVAPLRDLQ---DARMLVLT
GYASIATAVQAVKDGADNYLAKPANVETILSALQ------
>A0A5C8K9N2
ILIVEDEHALRESIVTYLQQEG-YVCEHAGELRAGIQKA-----ACLIVDLTLPGGNGLEIVRTLKENN--PETGIIIIS
AKNALDDKLKGLEMGADDYLTKPFHLAELNARLKSVIRRR
>A0A0W0GHB2
LLIVEDNPDDAVLVTRALERGG-LEWRRVETAEAMYQAL-QEQYDLIIADYRLPHFSAPEAIKLRDRLA--PELPLIIVS
GTIGEELAADAMVAGAQDYVMKNN-LTRLEAAAERELRE-
>D6Z6M4
LLIIDDEADLLAALARILELAE-LQVETASKAEAGLALI-----DVLLLDIRMPEVSGLDLLSEVKKID---WVTVVMMT
AYGSIETAVTAVKRGAYDFITKPFEIPDLVMVLQKALERS
>A0A521FMV7
ILIVEDATDVAEAIAIRLGKSG-MACDVADSCDAAEDFL-----DAIVLDINLPDRNGTELLQDIRAAG---RTPVLMLT
AMFSVDDRVSALDLGADDYLIKPFDQRELQARLRALVRRE
>H5X8H0
VVLVDDQELVRAGLKPLAERDD-IVVAEAATGRSGLSRV-----DVVLMDIRMPELDGLEATRQIVAD---RSVRVVVLT
TFEEDELVIEAIRSGASGYLLKDVSPDELRRAVRVVA---
>A0A4Q1SHM5
ILLAEDEPISRMLMQRTLQQFG-YDVVLAEDGRKAAEIL-----RLALVDWMMPELDGPELCREVRQRQNESYVYIIMLT
SRQNSEDVVAGLESGADDYLVKPCAPAELQARLRTGMRIL
>A0A4Y8RCI2
IFCLEDNPLVVMHLEMMIEDAG-HNVGTAASFAEALPMW-----DLAFIDIDLVGVTGIDAARWLKDRN----RPSCFVT
GQS--ELAK-AHSDLVIDIVTKPFDESEVLRVLEMV----
>A0A2T7Q260
IFIVDDHYMIVEGIRSLLQNEG-LWLGHAMNAASCMAFL--QLPDVILMDINLPDKSGIELCKEVKEKY---AVFIIGLS
TFNQQSFIQKMMENGASGYILKNATLEELVEAIETVV---
>A0A158F0J0
VLVIDDNRDSADSLAMLIGMKG-HESRAAYDGASGLTVA-----DLVLVDLAMPDMDGFTVLRALRANAAFARTVTAAMT
GFGQNQDRERSIGEGFDAHLVKPVEMVLLDALLADAKRRF
>A0A071M047
VLIVEDEAPLAELHAELLRNHQ-LRAGTAPSLADARQLL-----GLVLLDNYLPDGKGISLMNSPWI----HKCSVIFIT
AASDMDTCSQAIRNGAFDYILKPVSWKRLDQSLARFVQFN
>W4QQE4
ILIIDDEKEVGNFLVHLLTSRG-YVVKVGYNGDDFSRLL-----QLAMVDVKLPDTSGLILLAKLKEKY---ACKTIVMT
GYSTIKTAVEAIKLGANDYIEKPFDIEQLERLIDQLL---
>A0A7W7Q441
VLVVDDDFMVAKVHSGYVGKTG-FEVGVAHTGADAVRAV-----DLVLLDIYLPDRDGVSVLRELRA----ADTDVIVIS
AANDVETVRAAMRGGVLHYLIKPFTYAALYDQLRHFAG--
>A0A0H2Z2D8
ILLIDDDADVLDAYTQLLEQSG-YRVFACNNPFEAQAWI-----GIVLSDVCMPGCSGIDLMMLFHQDD--QQLPILLIT
GHGDVPMAVDAVKKGAWDFLQKPVDPGKLLSLVEEALRQR
>A0A1G5ATN4
ILVVDDNATNRLFLERLLASSG-FEVICASDGREAVKRF-----HLIFMDLKMPVMDGIEATKQIKATAEGAVTPVIALT
ACTHGMDRQKALKAGCDDFLGKPFKKAALFSLMDTYL---
>A0A6P1ISF4
VLIVDDDVDSATMLSELIVMQG-LTAACAHSLRDARKQL-----DLVLLDLRLPDGSGMDLFADPELLA---NAEVVLIT
GHASLETSILALRLGAVDYLVKPINMKHLQGVLS------
>A0A5C1Q154
ILAVDDDPVFRRSVAFALDGYG-REVELAGSSAEALEQL---DIGVILLDVVMEDDAGLRLVRRLRGEL--QDIRIVLLT
GQPGMAPMHDVMRDDVDEYWHKTLGSERLEALLNA-----
>A0A238L785
CLVVDDDTFDRHMIRRCVGRDG-LRVHECATLAEARSFL-----DLILLDNRMPDGLGADFARELRDDRRLNDAVICVVT
GGDPRDL---------------------------------
>Q5P7Q9
LLVVDDDHYTRTLIRRLLDKS--AEVHVAADGAEARRRF-----NLVLMDQCLPADNGLELLREFRAQR---KMVAILIT
GFADVRDAVAAVREGLFDYLTKPFEDEALEAVIGKALEMD
>A0A0F5JYE9
IWIVDDDQSIRWVLEKALAREN-FATRSFSNVRDAMIAL-----QVLVSDIRMPGGSGLDLLQRVRERV---GLPVIIMT
AFSDLDSAVAAFQGGAFEYLAKPFDIDRAVELIRRAVE--
>A0A090BW01
LLIVDDDQSFCQIIKDYLSSQG-FDIVAVHDGIAMKHYL-----DLIILDVMLPGENGFSLARQLRADN--HQQPIIILS
AAGDEVDRVVGLEIGADDYVTKPVSLRELLARVRTHLRRF
>A0A3E0U337
VLCIDDDEDVLAGMVEMLSSWH-CEVLAANNVTSAVEMF-----DILLVDYQLSAENGIALIKTLREM--TNYLPAILVS
ASSEQGLSDNAAAADI-GFMRKMVKPAALRAMMSAKLS--
>A0A0S4LTE5
ILLAEDNPTNQEVFLRMLELCG-ESVDMVSTGREVIQAL-----DLIFMDCEMPEMDGLTATTEIRRRGFTKPVTILALS
GYAVSTVETACIAGGMDGFLPKPVGLKEMQKAVRRW----
>A0A5B9R1A9
ILIVDDSPTAREMLAAIMQTDD-IVIGFAINGREAVAKT-----DLVTMDVNMPELDGFQATKEIMIEC----TPIIIVS
SSRIKSTSMQALQAGALTVLSKPHQAAEIISNVKAM----
>A0A1E5UDM7
VAIVDDNQINRITIKEKLAPYD-VLVFEATNGEDFFEKL-EDYPQVVLMDLEMPILDGIVTIASASIKF---EIKYIVLT
IYEDDDKIFEAIKAGASGYLLKEDKAINIVEAMKNVVQ--
>A0A0H2VBI7
VLLVEDIELNVIVARSVLEKLG-NSVDVAMTGKAALEMF-----DLVLLDIQLPDMTGLDISRALTKRYR-EDLPLVALT
ANVL-KDKQEYLNAGMDDVLSKPLSVPALTAMIKKF----
>A0A1L9BGL8
ILIIDDEPRLAQSMRMLIEPS--HDVVITTRGAEALAWV---RFDLVLCDLQMPGTTGMDVYSHLRAHA---ELRLVFIS
GGAYTQAMRDFVRTVRNRVLEKPVRPNELLATIDEALA--
>A0A512L5P8
VLIVDDEADILELLELTLLRMG-LDVVRAMRVQEAIAKL-----SLCLTDMRLSDGEGLEVVRYIGEQR---EIPVAVIT
AHGNTENAVAALKAGAFDYINKPVTLEQLRALVKSAL---
>A0A0V7ZS10
IVCIDDSPAVLNAIKNYLDDQI-FSVVGIKDPLKALMQI-----DLVLLDIGMPNLDGYELCSLLRKHSYFKSTPVIMVT
GRTGFVDRAKAKLVRASGYLTKPFTQGDLLKVVF------
>A0A1V9EFV8
ILVVEDNETDFVLFCEYLSKLT-NNIFRAERLGEAIQLI-----DLIFLDLSLPDSDGINSFERLNAEA--RHIPIIVLS
GLLDKQVALHTISLGAQDYLMKDLDEKVLTKSIQY-----
>A0A542E114
VFLLDDHELVRRGIRELLEESD-IVVGESGLAQEALRRI-----DVAILDGRLPDGSGVDVCRSVRSLD---TIKALILT
SYDDDDALFAAIMAGAAGYLLKQVRGTDFVDTVRRVA---
>A0A838XTC0
LLIVDDDRPFQQRLARAMEKRG-FQTETADGVREALDKV-----DYAVVDMRLGDGSGLDVVEAIRGSR---DARIVILT
GYGNIATAVTAVKLGAIDYLAKPADADDILAALT------
>A0A5B8YL74
ILLVEDDYHLGIILNDQLELNG-YEVTLLRLPKQAPENL-----DLVIMDKLLSGVDGTQICSEIRNTEGISKTPILMMS
GYDGA--KEVCIGAGATNFIAKPFDVENFLKSIEATIAM-
>A0A6G8BWQ4
LLLVEDDPAIARTVIYTLEREG-LQVNHSLLLGDARSLL-----DALILDVGLPDGNGLELLRELRQHAQHQTMPVLVLS
AHGEEIDRVLGLELGADDYVAKPFSPRELAARVKGLLR--
>A0A5C5XU99
ILVVEDDVRNIFALTSILEPRG-AIIQIARNGKEALVAL--GRVDLVLMDVMMPEMDGLTATREIRKQARFSNLPIIMLT
AKAMKDDQLECIDAGANDYMAKPLDIDKLLSLVRVWI---
>A0A239F3X0
IFLTDDHAILLGGLIKILSAED-LVVGSAGTVGETLDDL-----DLLITDYNLPDDDGLTLVRRVKQKY---NTKIIVLS
MHDEAHLIKEILKEGVDGYILKKDSHEELVNAVRAVK---
>G2PNY8
LILVEDDNSLGYLLSEYLGMKG-FNVTWAKDASEAMLKT-----DLAILDVMLPDMDGFELSQKIKAIN--AELPFIFLT
ARSLKIDVLKGFSLGAVDYLKKPIDEEELVVRINALLSRL
>A0A0P1JA59
ILVVDDDFNHLALIDSFLSGFG-FVVLSAPTVDMAEAML-----DIILLDIDMPGRDGWSFARQLRSSKH-ASTPIAMIS
GHAHEEGLHRSE-IGLDAFLAKPYNLDDLLLQIAELL---
>A0A0K1PJY6
VLLIDDDEFVLEQVRQSFPAPE-HKVIPVATGAAGIEQV-----DVILLDLRLPDQSGLAVYEQIRAID---RIPVIFIT
SATTADTAIEAMKQGAFNYLHKPLDLQQLDDVVGEALEVA
>A0A1G4T9H2
ILVVDDDQQIRKLLGRYLVEQN-FRVSLAADGKEAERRL-----DLVVLDLMLPDVSGLDLCRTIRTRS---TVPIILLT
ALKEDVDRIIGLEIGADDYLGKPFNPRELVARIRAVLRRL
>Q1YFW2
ILIVDDHTVVRDGVRRLVETLE-VEIGEAETPSEALAEF-----DVVVLDINLKNGSGLDVLRRLRADD---KARIVVFS
MYSDIVYAASARREGALGYVAKSAPSDELVEAIEMAL---
>A0A3N4M830
VLIIDDDFMGTHYYSKILGKMG-CVVSVAYTGEFGLRAA-----DIVIMDMSLPDKNGKELLQEFKRHPDLSNIPIVFFT
GSQLAEDQETAMRLGAEEYLLKPVQVDAINRILSK-----
>W8KL02
ILVVEDEPAIREMVGFALTRAG-FQMDEAGDAHEAHARL-----DLIVVDWMLPGVSGIELARRLKREDYTREVPIIMLT
ARGEEDDKVGALDAGIDDYITKPFSPRELVARIKAVLRRS
>A0A5C7B4K3
AVIIEDEDIASRRLRNLIEELN-CILAQISSVESGHQWF-----DLIFLDIQLNDGYGFDIIDQLENHP-----PIIFTT
AYN--EYAIRGFKYNGLDYLLKPIDKKELQKALQKYTNT-
>A6GNY3
LAIVDDHAIVRAGFREMLNEEG-MIQFEAGTAQEARSLL-----DVLMLDLSLPDENGIDLLRAVKQRH---KTQVLVIS
SFSEERYALPMIRSGASGYLCKDCDRSDLVNAIHTVA---
>A0A3N7CAF1
ILLLEDDPAIAQTVSFALEREG-FVVEHKSWLHEARSSL-----DLALLDLGLPDGNGLDLCRELRQQG--GRLPVMILS
ARAEEWDRVLGLELGADDYLAKPFSPRELVARVRALLRRA
>A0A6L5EQL2
IVLVDDHAIVRQGLRSILERED-MVVGEATTAAEARAVI-----DIVLLDLKLSGTEGLEVCSELTERY---DIGVLVLT
TFLDDALVLEAIHRGAKGYVIKDVDTSGLVSSIRAVA---
>A0A2N4XK01
ILIVDDSVSIRQMVSFTLKSAG-FETEEAGDGQAALEKA-----DLVFTDQNMPVMDGLTLIRSLRGLPSYKSTPILMLT
TEAGDDMKNKGREAGATGWLVKPFDPQKLLQVVSKV----
>A0A2S5TF55.1
VLVMDDDPRVPPQIQTILGPS--FKVYGASSMNEAVEQL-----GVVISDTRVQDHPVVSLIGTLKQHH---ELVSVILT
DRADAGSAIELINQGIYRFITKPIHDSQCKIAVNSAVRQH
>A0A398CCL2
ILYVEDHEDLRETIGMLMEGEG-RSVVLCESAEQGMAQV-----DVVVTDVSLPGLSGIEFAHQLLTRN---DRWVVLCS
GYE-LGKHAQAW--GPVRTLLKPFELEQLDALLREIEQA-
>A0A6N6M7D2
LLLIEDENDSAQLILSFFKRKG-LDVQRASKLEEARELL-----DFVLLDLNLPDGSGFEFIPYLKDRF--PDCEVVINS
AYDTDEEKNKAKSLGVASFISKPLNFSRLSDAL-------
>B4D760
ILIVEDDEAVRSLVREVLDHSG-YRVLEAEHGDAALEVW--HEIDLLLTDMVMPSVNGLELSQRLLAE---PDLKVIYTS
GYSAELFGSDVRLEDGRNYLPKPYLSAKLTNILHRAL---
>A0A6G8NSX6.2
VLLVEDDARQRESIVQLIGDGD-IDITAVELGEQALALL-----DCMIIDLKLPDMQGGELLRKMSSESMCSFPPVIVYT
GRNLTHAEEELLK-YSRSIIIKARSPERLLDEVTLF----
>Q7VAC2
VLVVEDDFILLDFLYQELSNQG-GIVRKASSLDDARKLI-----DWILVDLLLPDGSGIELAEEFILNK---NSKVLILT
AQADQYVLPATLLKNVHALINKADGLAPLREAVWEIL---
>A0A3A3ZA78
VLVVDDEPALTELLSMALRYEG-WDVRTAGDGGAATRAA-----DAVVLDMMLPDMDGLEVLRRLRADA--TDVPVLFLT
ARDAVEDRVAGLTAGGDDYVTKPFSLEEVVARLRGLVRRS
>A0A0F7JV25
ILLVEDTVLNQQVVIEILDQLQ-ITVSVADNGKTALAML-----DAIMMDIQMPVMDGFETTRRIRKHPLLKAIPVIAMT
ANAMSGDRERCLAAGMDLYLTKPINRDQLIQALSQSLRLL
>A0A848FFY8
LLVVDDSDINREVAQRIFSREG-AQVALAEDGPHALQWL--DAVDLVLMDVQMPGMDGYETLRQIRSHAALARLPVVALT
AGAMPDERDAATVAGMDGFIPKPFDIPASLALIRRL----
>A0A1M6A685
CVIIDDEPLAINVIKNYVDQTG-LLLDSFNDATESVEYL-----DLIFLDINMPLLDGLNLLKSIPK------PLTIITT
AHE--EFAVESYELEVVDYLVKPISFHRFLMGVNKAFKMK
>D8G765
ILIVDDKPLNRQLLIQLLNPFG-FALKEAMDGKEAVEIA-----HLIWMDMRMPVMDGYEATKQIKGSTKGQATAIIALT
ASVLEEERAVILSAGCDDFMRKPFREADIFTAIEKHI---
>A0A5C8L533
ILLVDDEPDILEIISYNLKQEG-YQVITAENGKEGVRKA-----QLIVLDVMMPEMDGMEACEKIRQEPQLEDSLICFLT
ARGEDYSQMAGFDAGADDYITKPIKPKVLVSKVKALLRR-
>A0A6G6X127
VLIADDDSAIRTVVSQALSRAG-YAVRSTGTAAGLWRWV-----DVIVTDVVLPDENAFDVLPRIKKMR---SLPVIVMS
AKNTIMTAIAAAERGAYDYLPKPFDLSALVSMVGRAAQ--
>A0A2U1CBW6
ILVVDDEPDLRTLYELTLLREG-YRVDTAATLLEARQQL-----DVVISDMRLPDGFGMELLQDLRDQQ--RE-RCVVMT
AYGSAENAVEALRSGAFDYLTKPVDLKQFRSVVASAVQ--
>A0A4R2RCE6
VMVVDDHPLWRDGVARDLSERG-FVRATAGDVASAVRIA-----DVVLMDLNLGTASGVEAILAIAKDL---DTRVLVLS
ASGEHADVLEAVKAGASGYLVKSASAEELVDAVQRTA---
>A0A142YIM0
LLIVDDEPNVCDSVHDLLRRE--FRVLKAHSADEGYRLM-----HIVMSDQRMPQITGVELLTRLKARY---QAVRMLFT
GFADLESVIAAINQGVFQFIRKPWQPEELLEAVRQAAAEY
>A0A444IXR3
ILLVEDNKINQELAELMLSRQG-MIVTVAGNGEEALSAI-----DGVLMDIQMPVMDGYTACVEIRKDPRHKDLPIIALT
ANVMSGDRERSRDAGMNGHIGKPFREEEMFATMVRL----
>A0A143HRB6
ILVVEDEQKLSQLLFEYLQAAG-YRAHCLSRADAVMPWL-----DLVILDLMLPGGDGMDLCREIRRQS---QVPIIMST
ARVEEADRLRGLETGADDYVCKPYSLREMVARVKVILRRM
>A0A6C0GEE4
VALVDDHRLFRKGMLELINEFG-FVAWEAENGKEFTQNI-----DLVLLDISMPVMDGFETAQWMEQRY---DIKILALS
MHNDDETIMKMLRSGVNGYVLKNADPSELQAALNAIV---
>A0A2W7KR55
ILIADDDRAIRTVLSQALGRAG-YNVRATSSAATLWRWV-----DLVVTDVVMPDENGLDLLPRIKRIR---DLRVVVMS
AQSTFTTAVKAAQRGAFEYLPKPFDLKELLQVVGRALA--
>A0A1H3GCK2
ILLVEDDPTTAKSIELMLGHAN-LNVYTTDLGEEGVDLA-----DLILLDLNLPDLNGYEVLRQLRVAR--IETPILILS
GEDETESKIKGFGFGADDYLTKPFHRDELIARIHAIIRRS
>A0A1Y4ENC7
LFLLEDDDSLIDGLQYVLTKNG-YEVEVARSVAQAWLLL-----DLLLLDVTLPDGTGFSVCEQVRRTG--SAVPILFLT
AADEETSVIRGLDCGGDDYLTKPFKLGELCSRIRALLRR-
>D5RHP9
ILVVEDEALIAMLVEDALLEAG-AALGPAATVEEALELF-----EAAVLDINLAGQASTPVADRLVE----RDVPFVVAT
GY-GAAGLPERH--RHVPVLAKPYDPRDLIAALERI----
>W4M6M6
ILIVDDYPANVEILKKIFGSH--YELATAASGDEALVEA-----DIILLDVMMPGMDGYETCRQLRATPDLAHTKILMVS
AKARLEERLQGYDAGADDYIIKPFDPHELRAKVNVYAQLK
>A0A163X6V7
LLVIEDNDELAGLLAQGLRTAG-YESDRFSSVEDARIAL-----AALILDLGLPDGDGLDVLRELRRRS--DSIPVILLT
ARGGLDDRVSGLKLGADDYLVKPFALEELLARIEAQ----
>A0A1M5JLL5
ILVLEDMEDDLELIEYILTDAH-FSTKRVDNREQFITAL-TEPIDVILSDHSLPQFNSQEALAIYLESG--LKIPFILVT
GAVSEEFAVNTLKQGADDYVLKSN-LTRLPSAIINAVRQ-
>A0A3G3K552
ILVIEDDPIIGEMLTLYLNEEQ-FTVQRVETARDGFQAL-----DVILLDLILPDAQGPELCAEFRRQ--T-DLPLIVIS
MKTAVADRIQAISAGADDYLVKPFSMQELKVRIGAVLRRS
>T0HZD5
VLVVEDDRALCELLTWNLSAEG-YQVRSTSDGEEALLMV-----DAIILDWMIEHVPGIEVCRQLRKDKDTAQIPILMLT
ARGEEEDRIRGLKTGADDYVTKPFSPRELLARIEALLRRA
>A0A501PS13
IIVIDDEEYSRAGMRELISQWG-HGVFAFENPDEAELFL-----DLIISDYRLRNVTGDKAIRRLQSK--IGEVPALIVT
GDTDKDRIMEAKSSGF-SLLHKPVQPAKLRSALSYLL---
>A0A6G8NTI5
VLAIEDDELMAQEVSRALSAPG-YTVQVARTGRDGIAKA-----DIVTLDRMLPDLDGLTIVTTMRGVG--IDTPVLIVS
SMSHVDDRVRGLRAGGDDYLTKPFSHDEMRARVEALLR--
>A0A2T1ECN2
IVCVDDSPTVLQAINSFLDDTS-FSIIMVNDPVRALMQV-----DLVLMDVEMPNLDGYELCSLLRRHPTFRNTPIIMVT
GNTGFIDRAKAKLVGASGYLTKPFTQSELLKIVFKHL---
>A0A0N1BI02
ILLIEDEPRLAESVCAVLRKER-FVVDHVDRLSTAKEAS-----DLALLDRKLPDGEGLSLVPALRARN---GIRIIVLS
ACGEIADRVAGLDEGADDYLVKPFAMDEMLARIRAV----
>A0A0S6W9L0
ILCVDDEKIILQSLKAQIKKHF-YLYEFAESRDEAWEVI-----LVIVSDWLMPNVRGDEFLIEVHQRF---QVITVMLT
GQAHEDAIERAKKEALHRCLHKPWTEQELIETLLSG----
>A0A2M9BFQ7
VFLTDDHEIVRRGLIDLLSSED-LVVGEAATAHDALARI-----DVVLLDARLPDGSGIDVCRDLHESA---DVRSIVLT
SYDDDEAVYAAVLAGAAGYLLKEVVGARLVESIRLVA---
>A0A7G5BVK6
LLIVDDEVRTREFLHHRIPDTG-LEVESAKNGFAALERV-----DIILCDIRMPKMDGIEFAKRLRQTD-L-DAKLIFLS
GFSDKEYLFSAIQLQAFQFIEKPIRPDVLMDAVGQAVRAQ
>G2FEH6
ALVVDDEPDICELLEITLMRMG-IETRAALNLAQAHQHL-----DLCLTDMRLPDGNGIELVRHISQHH---ALPVAMIT
AHGNMESAIEALKAGAFDFVSKPVDLAILRKLVEKAL---
>A0A142X0B0
ILILEDDPDACENLQDILEFDR-HRVTTFPSSRAALASP--A--DVILLDWKLPDASALELLPILTREA---EADIVIVT
GFGDFDRAVLALREGAADYLLKPINPESLRASIGRLSQRR
>A0A1C3RIX8.1
ILLVEDAKFFRTVLKSQIEGSG-YNVTAVETYGEAVKEL-----DLALLDLNLPDADG-EIVDVVSGM----SIPSIIFS
GSFSEEIRDLLERPNIIDYVVKDS-PASLNYVLNTVDRY-
>A0A2N0VMI8
ILVVEDDPTVRTLVKAVLEHRG-NDVAVAETAGDGEDKA-----DMIILDLRLPDGNGYDVCAKIREEG--VTTPVLVLS
AEHETDVKVKVLNVGADDYLTKPFNSDELMARLDAIARRS
>G5ILJ9
VLLVDDEPLVIQDIAASIHSSG-VHVLLAYSASQAMEKF-----GLIICDVEMPHINGLQLLAWVKEHS---NTRSIILT
CHPLFDYAKEAIHLNCIDYILKPIDTDALEELLKKSVGEL
>A0A1T4P786.1
ILVVEDDEDVRAHSTGILRELG-YDVLEAATAAAGLQLL--PEIRLMFTDVGLPGMNGRQLADHARSI---PDLKVLFTT
GYARNAIVHEGRLDPGVSLLTKPFTFSDLARKLGDMLDE-
>A0A4Q7ZRY5
VLIADDEPLVRGGLSLIINATD-LVVAEAGSGFETLTQA-----DVILLDIQMPGSDGIAVTRQLRDRS---SPRIVIVT
TFGLDTYLHQALDAGADGFILKDAPAELIQQAIRSAHR--
>A0A1G9S0F7
VLIVDDHLLSRKGIASILSANL-FIAGEATSGAEALEKA-----DLILMDIRMPGGDGLEATRLIKSAM---HIKIIILS
VSDDVQDFFEAIKRGAQGYLLKNMEPEYWLDYILSIA---
>U5C4M8
ILIIEDEKPAANRLRQLLQGFE-ALHGHLDTIISSVDWL-----DLIFCDIQLADGQSFEIFERIKVGS-----PIIFTT
AFD--QYAIKAFKLNSIDYLLKPIDPQELDQALQKFQSQQ
>A0A7W8ZCY8
LLVVEDDPGDQLLIREALAHHASPEVVVVADGEQALSYL-ASRPDLVLLDLNLPKCDGRTVLAHIKSDPALRTIPVIVLT
TSGLEEDITASYQLHANAYVTKPVDFTGLTATVQHINAFF
>C1AAC5
ALIVDDEPLGRRRLRDLLAASD-IIVGESVDGTAAMADI-----DLVFLDIQMPRGSGLDVVRAMDR------PITIFVT
AHD--AFALQAFDAAAVDYLLKPFSDERFADALKRARRLI
>A0A4Q9KCE0
VLTVDDEPAITELLSMALRYEG-WDVTTAHSGTTAVQAA-----DVLVLDMMLPDFDGLEVMRRVRTEQ--PDVPVIFLT
ARDAVDDRIHGLTAGGDDYVTKPFSLEELVARLRGLLRR-
>A0A6G8NII9
VLLVEDNEYTSSAMAQVLEVLG-HQVGVATTVAEALALA-----DLLVSDIGLPDGSGLEVARAWTSLQ--PGKPSVAIT
GYGMEEDIRRCRDAGFLDHLTKPVDFARLESLIHAL----
>A0A372JKQ0
VLIVDDHALFAEALSARLGRED-LVVLVAAAGRQALSLA-----HVVLLDLDLGPENGLDVLARLRERH---DVRVVVLT
AADGVDTIVRCVRRGAVGFLSKTERAERVAGVVRHAA---
>F1YU71
ILVADDDRSIRTVLGQALGRAG-YQVQTTPSVNTLWQWV-----DLVITDVIMPDGSGLDLVTRIRQFR---DLRVIVMS
AQSTLTTAVKATQRGAFEYLAKPFDLKELLAVVARAL---
>A0A6N8AC86
LLLIEDNLKLAHAIAERLHLDG-HAVDHAESLDDASTCI-----DLILLDIMLPDGDGRDFLAQHRKAA--NRTPVIVIT
ARSAVSDRVGLLDLGADDYITKPFDFSELQARCRAVLRRQ
>A0A0E9LRL3
IAIIEDELAIRDTYKILLREND-VIIGEAGTVAGAVKLI-----HIVFMDIELEDGNSFQVLQNLRP-Y---HFKIIFLT
AYN--HYAIKAIKFSAFDYIMKPVNEYEFINAVRNAIETV
>A0A2R8BTY6
VLSVDDSKSIRDMIGFTLEPNG-YEVIGAGDGLEGLAAL-----SLVVCDLNMPNMNGIEMIKKVREDRRFDGIPVVMLT
TEAQKEKMLEAKEAGAAGWLVKPFNEEKLVAVVTKMI---
>M5DRE9
VVVCEDDATNQKILRVILTRQG-MTPHIFDNGQDMLDSG----ADVILMDCHMPVLGGIETTELLREMG--CSLPILALT
AGVSDSERQRCFDAGMDSVLAKPVDFRLLDERLRAH----
>D0WJA7
IMLIDDDESLRELVGQIAAREG-WDYCCSDNGAAGLEML-----DVLVLDVMLPDMNGFDVCRLIRSEG--RRVPVVFLS
AKGDIVDKSVGFNSGADDYLVKPFLTEELVLRVKVWLNRR
>A0A2K9LSA6
VLVAEDNAVNQMVVKGLLKKFN-IVPDLANDGLEAIHCV---E-DLILMDCEMPNLDGYQATTQLRHLPQCSHTRIVGLS
AHAMQEHREAGLKAGMNDFLTKPLAIETLAEELAIT----
>A0A850GFZ4
ILIVDDKPAMSALLVDDLEELG-YTAEAANSAEEALARA-----DVVVTDLRMPGGSGIQLCRDLIQDQ--PEIPVIVMT
AFGSMDAAIEAMRAGAYDFLTKPFERSTLQLVLDRALNHR
>A0A371JBI8
LLIVDDEKSIRYGLKNGIVSEG-IVIGIAKDGEEAYKLI-AEPPDIVITDIKMPVCDGLSLIEKTLSQG---TISYIIIS
GYDDFKYAQKAMKFGVTSYLLKPIKKAVLIEEVTQVCNKI
>A0A410JX32
ILIIDDDTSLCYGMKRVLSGR--YSVSTVSSSEEAFEHL-----SLILLDYRLGSENGLEVLEKIKELS--RTVPVVMLT
AFGTSDTVLDSFKLGAADFLVKPVDYEELTDCIEK-----
>A0A5C6DR94
VLIVEDNHDDRAAARRMLGRVN-LRIAEATTLGDCHRIM---KVDLVLLDLNLPDSAGVETIKRFRLFC--STTPLVVMT
GITDPEYCARCIEAGANDYLPKGHTAESLERSIF------
>A0A0G3BNG2
VLIVEDNPVARAFLCRVVRDSA-IEITEAGDLESARRHI--GRPKLMLLDLELPDGNGLELLAQLTQ-Y----ATKVVTT
LYSDDDHLFPALQCGADGYLLKEDRFEVLVEELQKIV---
>A0A5N0T7S3
VAIVEDEAAIRHNYEDALRRYG-YDVHGYGDRPSALDAF-----DLVIIDVGLGVEGGYELCRELRAMS--RSLPIIFLT
ARDSDFDVISGLRLGADDYLTKDISLPHLVTRVAALFRRV
>A0A1W2H6A0
LIHIDDHLLFIQGVYSLLQSEH-IWMGHAPNLEEGIELT-----EVVLLDYFLPDGNGINAVPKILSVT---SAKIIVLT
MENNPEIIRACREAGVMGFLPKSIDKDELIQAIISA----
>A0A3F2UZ67
VLVVDDNPDVTELLNILLQNAG-HKTATASNGREAIDLF-----DFALLDIGMPDIDGYELCKILRKLPEAKNTIFLSQS
GWGNKEYVDRALEVGFTRHFVKPLDFSVLQAALNKY----
>F5XKS7
ILAVDDESSLTELLSMAMRYEG-WQVSTAASGSEAVKAA-----DAIVLDMMLPDFDGLEVMRRVRAED--PDVPVIFLT
AKDAVADRISGLTAGGDDYVTKPFSLEEVIARLRALLRR-
>A0A5B9QZP1
VCVVDDNRAAAWLLKALLEKLG-HTVQTAGDGPALLATI-----DVVFLDIGLPGMDGHQVAREIRRQREFDDVLLVALT
GYGQAEDRKNSRDAGFDLHLVKPPSVDQI-----------
>A0A7W7B0P0
VLIIEDEPIIGMDLDSIVRDLG-HDTGIAVTRDEAVALA-----GLVLADIQLADSSGIDAVKEILSR---FTVPVIFIT
AFPERLLTGERP--EPTFLITKPFQRSTVSAAIAQAL---
>B2IEV7
ILLVDDDLLVRHVIADEIAEAG-HFVLTVACGEAALEAL---AITLVLVDYAMPGMMGPDLIREIRNRR---DLKVAMLT
GYAEILRMNERH--DDYPIIAKGLRMEELIKAVEAAAR--
>A0A1M5ERF8
IMLVDDHPLVRDGIRLRLQAMH-LVVAEAASAEDALEQL--TIPDVVISDVRMSGSSGLELAATLARLH---GVRVLILS
MVHDTEFVSRAFALGVAAYVGKDAPAGDLLHALTAL----
>S5YJH6
VLCIDDEADLLRDLADELREAG-YGALEVASGEEALEQL-----DLILCDISMPGMDGYAVLQAVKAAGGNAAIPFVFLT
ALAERQQIIDGKRLGADDYLVKPIDYDLMLATVEARLRQL
>A0A4Q7L9T6
VLLVDDHEVVRRGLADLLGEEG-IVVAEAGGVGEALARA-----DVAVVDVRLPDGDGVSLCRSLRALD---PPRCLVLT
AFDDERALVEAILAGASGYLLKQVRGQELVNAVREV----
>A0A419W445
ILVVDDEADLEALVKQKFRREE-YEFIFANNGVHALEQL---DVDIVLSDINMPEMDGLTLLTKISEQH---SIKSVIIS
AYGDMENIRTAMNRGAFDFITKPVDFNDLELTLEKTIL--
>A0A852ZRQ9
VLVVDDDFMVARINRGFVEKVG-FRVGTVHSGREAVEAA-----DLVLLDIYLPDLHGIEVLRAIRE----PEVDVLVIT
AARESATVLDAMRGGAVHYLIKPFAFDDLRTRLEHFRDVR
>A0A4E0QT04
ALVVDDSLPVRKAMELQLGLYG-MALDFAETGEEALDYI-----DIIFLDVMLPGVDGLKVCKQIKSHKLSKKTPVVMLT
GKDSRIDKIKGTMAGANEYLTKPVQQEQLKEVIKQFLPQ-
>F6B6V4
IFLVEDELNLSQILTSYLQKEG-WEVQPFNDGESALQAI-----HLWILDIMLPDIDGYQLLRRIKEES--PDVPVIFIS
ARDADIDRIMGLEMGSDDYLAKPFLPRELVIRTRRVLERV
>A0A1A6FJM6
ILLVEDRNSFAHLVTRHLARSG-YTVDHVGTIRDALKAL-----SATLLDRKLPDGDGMSIIKEIKRRR--NDTRVLLLT
AMDAVGDKIEGLDSGADDYLVKPFDLEEMMARIRACL---
>A0A1Y1RXZ8
ILIVDDSKAIRQSIRFVLEQNE-YQVLDAEDGLDALEKL-----DLIITDVNMPNMNGIELIQEVRGKDAFKFVPIMVLT
TESQYSVMEKGKAAGATGWIVKPFSTDKLLAAVRKVV---
>A0A2T6AV42
VLIIEDEAIIAMDLETIVADLG-HKTGVARTRDAAVELA-----DLVMADIHLADSSGIDAVNDILRD---GDRPVIFIT
AYPERLLTGERP--EPAFLISKPYSEEQVRSAISQAM---
>A0A4R3JX51
VYILEDDPTMGKWYIGLLQSIG-VNVAVYPSGQEFLSMV-----ACAVMDMILPDMTGLAVLEKMHERG---WMPVIFAS
GYGDVGTAVQAMKAGAEDFLEKPLKAQVFLDAVQKALAKS
>A0A853JGQ9
VLVIDDEPTILEGMRVLMHSWD-CDMRAAEDAEQALAAV-----DIVLSDLKLARRTGLEALRRLEAH-YVGSPPFLLIT
GETKGERLHEANEARV-PVLHKPVAPERLREAMIAAVLAS
>A0A1Y4F0C3
ILLLEDDSSLIDGLCYSLKKNG-FLTDVARTVSEAEKFL-----DLLILDVTLPDGTGFDVCEAVRRDD--RQIPIIFLT
ASDEEVHVIRGLDSGGDDYITKPFKLGELCSRIRALLRR-
>A0A1N6HCH6
ILLVDDDEDLREALSEQLVTED-FDVFEAGDGHGAMEKV-----DLVILDVALPDTDGRELCKLMRKQ---VKCPILMLT
GQDSDADTILGLDAGANDYVTKPFKFPVLLARIRAQLRQH
>C5T9R9
VLVIDDDPGLRETLGSALEVWG-CTAVAADGVQAALATL-----DLIVADYRLRNATGIEAIAAVRQA--LGQVPAAILT
GDTAPQRLKEAAGAGH-LLLHKPVQPASLRAALAKLRQ--
>A0A086MKX3
VLVVEDDLLVGAMAAEALVEAG-FTVLSAASAEEANIIL--EAIDVLFTDIDLGGRDGCELAHQALEA---PGLAVVLTS
GRSRRCH--ADRLPQGAAFLAKPYRLPHVIDEVSRVVEA-
>A0A7W7Y381
IMIVDDSRTMAQLFSLTLEHAG-MRTCIVTDPTELLNEL-----ELILMDMYMPQCSGDELAKVVRQHDVYFSIPIVFLS
AETDFDKQLAALSTGGDDFLTKPIQPDHLVLAVTSRMQRT
>A0A410GDW2
LLLLDDEENILRALKRLLRRDG-YRILTATTPQEAFSLL-----QVLVSDQRMPTMTGTEFFSRVKEIY---ETVRLVLS
GYTDLKTVTDAINHGIYKFLTKPWDDEGLRAEIALAFKN-
>A0A0Q6FIL7
VVMIDDHPLLTHALAFALRSRG-VCVPTLRDPARLLDDV-----DVVLLDLDLGAGDGADLVPPLVAL----GATVVVVS
ATREEEKIGTALARGASGFIAKERPLDELVEGVLAVA---
>A0A080MDD7
-LIVDDSALVRRMLREILVQIG-TVVGEFDSPAPAIESI-----DIVLLDIQLANGSGLEVLRIVRMEH---SVKVMVFT
NFSESVYRKRCLEAGAYAFYDKKSDLQVLRQSLHGLASAA
>C6LFA8
VVVVDDEPIIVKGLTQLIPEKG-CVVGTAEDGMEGLEVI-----DIIFSDIYMPKMNGLLMAAALKSEF---DTQLTILT
GYRDFELAQEAIRLGVTRYILKPSNMEELEEALCAMVQNL
>A0LNG3
IVIIEDDPHLGKLLDECLHHLG-HKVQLCVSGREARLAM-----DCAFIDLKLPDINGLELLEEFKRRD--PRLPVVMMS
GFPTMHATIEAMQKGASDFLTKPFTMQNVVLALERITKER
>A0A0S9NTM8
ILVVDDEPDLRTLYELTLLREG-HRVETAGTLAEAQAAI-----RAVITDMRLPDGLGLTLLQELRAQQ--RGERCIVIT
AYGSAENAVEALKAGAFDYLTKPVDLKQFRAVVASAL---
>A0A0V7ZP74
IVSVDDSPTFLKEISRFLEDEN-FSVVTINDPVKAVMLI-----DLILLDLHMEGIDGYELCRIIRNNSMFKKTPIIMVT
GSKGIVDKVKARLVGASGYLTKPFTRADLLKMVFMHL---
>B1ZWL0
VFLVDDHPITRQGVAVLINQED-LVCGEADSAPVAIDLI-----DVALVDITLKTTSGIELMKHLKALR---EMPVLIMS
MHDESLFAERALRAGAKGYIMKHEASAKILTAIRRVL---
>A0A1H8W2G1
VLLVEDSPGDVRLTQEAFREAN-IKLHVAEDGVEAMEFL-APRPDLILLDLNLPRMDGREVLALIKADDKLKSIPTVILT
TSEAEADIVKSYHLQANCYLSKPVELEVFEGLVKSI----
>A8AJI5
LLIVEDETLLAEMHAEYIRHIG-FSIWLAGNLAQARMMI-----GLILLDNYLPDGKGITLLHELMQ----YPGGIVFTT
AASDMETVSEAVRWGAFDYLVKPIAYERLGQTLTRYQQRR
>A0A2H3NJ64
AVIVDDEPPARQLVREYLSDFH-IDIDTAGTGTDAVRVI-----DLVFLDVQMPEGNGFDVLERIELD----PPYIIFST
AYD--EYAIQAFETGAVDYLLKPYKRDRFEQAVQRALDRH
>A0A4R5W055
IAVLDDDTNLLELVSTILNSAG-HSVHPFNSGKDMLHNL-----DMLILDWQVPDLNGTEVMHWVREKLP-ANLPILFMT
SRSGEDDIVAGLAAGADDYMIKPIRRGELVARVQALLRRA
>A0A5Q0BHQ6
VLVIDDDESVRVGMLCLLRDWG-CECEAAESIEEALALA-----DVVVSDYRLRERTGLEAIAALRAL--LGRLPALLIT
GDTAPDRLREAQASGI-PLLHKPVSPSQLYRGLAT-----
>A0A0F3IID5
ILLVEDNPDDEELTLHAMAMHN-NQIVVARDGVEALDYL-NDLPTVVLLDINLPKLNGIEVLKRIRSEQLTQLLPVVLLT
SSNEEEDRLKSYSLGANSYVRKPVDFEEFIKVAGQLGLYW
>C8XCK5
VLVVEDEPIAARAHKAYVERIG-FEAAVANSRIEAERAL-----DLVLLDLHLPDGNGLDLFRRIRAAG--STVDVMVVS
SARDADVVRSAVAQGAVQYLLKPFAFNALRDRLTSYREFA
>A0A3D8M3T6
IALVEDDAAIRENYTVALKNQG-YQVQTYADRPSATEAF-----DLAIIDIGLNEMGGFMLCQQLRQLS--QSLPIIFFT
ARDNDVDTICGLRMGADDYLTKDISMAHLLARIAALFRRT
>A0A2T1E2M8
LLLVDDEPGLREAVQAYLEDSG-FTVAVASNANEGLALA-----DLVITDIMMPQVDGYQFLKQLREDPQFKTLPVVFLT
ARGMTSDRIQGYNAGADAYLSKPFDPDELVAIVTNLLQKR
>A0A1M6D6P4
VLVVEDEFFIADDLAEALRGAG-AEIGPVPTRERALDMV-----DFAVLDINLGGEAGYAVAEALSE----RGVPFVIAT
GY-ARGALPPRF--RDVPHWEKPLDADVLVSVLSSL----
>A0A3N4MCY5
ILYIDDEIHNLNAFKASFRRI--YTVQTAESADDAYKLL-----HIIISDQRMPKMTGIEFFESILNKY---EPIRILLT
GYADINAVIDAINKGVYKYFSKPWNDEELRHNIEKAYEVY
>A0A0K1PDC8
ILVADDDAAFRLAMSKALGRLR-FQVEEASSGEEAVAAL-----DVALLDLQLGDLDGLEVLRRAKGS----PTRVIVVT
GHGTIAAAVEAMRLGAVNFVQKPVDAPALLPLLEDAA---
>A0A366LZ76
VLLADDQTLVRAGFRSILTGED-IVVGEAGDGEEAVRLA-----DVVLMDIRMPRLDGLEATRKIVSDG-L-SVRVVILT
TFELDDYVYGALKAGAGGFLVKDTEPMELIHAVRVVA---
>A0A7U3ZIG4
ILVIDDDTDICLLLRRFLSKNG-FEVAVAHNGVTGLTVL-----DLVLTDFKLGDMDGATILTRIKEKF---HLPVLIIT
GYSDIKIAINVMKQGAYDYITKPLFPDEILLTIRKALSHS
>A0A1T4VHL7
ILVIDDDQEVCGTMKSLLTRML-LHCETVSTLRGGLEKL-----DVVFLDVRLPDGNGLDALGEIKALE--DSPEVIILT
GQGDPDGAELAIQGGVWDYLVKPTPIKQTMLSVQRALKYR
>A0A444MDW6
VLVADDDRTIRTVLTQALTRAG-CKVHATSSLMTLQRWV-----DLVITDVIMPDGNGIEQLPRISQLR---ELPVIVIS
AQNTIMTAIQATEADAWDYLPKPFDLPDLMKRAAKALE--
>I6Z8E2.1
ILIVEDDDNHYELLERGFKKPG-YLLKRCETIADAMKAI-----MLILSDWKLPDGNGTFLLQKDDDGN---LIPLILMT
SYGNESIAVESIKLGVMDYIVKSPDFLDITHIVERTLR--
>D3RME9
ILVAEDNEINQEVILQLLQATG-ARVTLAENGREALEQV-----DLVLMDVQMPVMDGLEATRAIRARAEYRELPILAMT
ANAFESDRRQCIEAGMNDHLAKPIEPERLTETLARW----
>B2IU17
VACVDDSPQVCKMLEDIITSNG-LRFIKIQDAVQALPTL-----DLIFLDLIMPVASGYEICTQLRRISAFANTPVIILT
GSDGLLDRVRAKVVGSTDFITKPVAPDKVMSIIRKY----
>A0A5M6IT73
VLVVEDNAAVAESVTDMLGGMG-HKVARASGMEPALEIL----IDVVLTDILLPGRSGADVVRAVRRYR--PQVPVVLTT
GYGGEAISDPDL-IGL-PVVWKPYEPKTLATMLARALRS-
>A0A198FLP3
ILVVEDETAIREMICFVLEQNG-FQPIEAEDYDAALRFL--P--DLVLLDWMIPGGSGLQVIKQMKRENSTRDIPIIMLT
AKGEEEDRVKGLETGADDYVVKPFSPKELVARVKAILRRL
>D6TL35
ILIVDDHSLMRRAVREVLEKED-FVVAEASTGQEAEAQA-----DVILMDMDMPDCNGFDATERVLAHS---HSRVIIFT
AAHEDVHVFRALQRGAMGYITKDIEPDALIHAVRCAA---
>A0A365Y544
ILIIDDEINICTLLSKFLSKHG-FNVDTTMTGAAALKMM-----DLVLCDYRLKDTDGAQLLLDIQQIN---QTIVIIIT
GYTDVRVAVEMVKNGAYDYLSKPLYPDEILNLVHKAFAHK
>A0A211ZHL7
ILVVDDDPEIRRLLGRYLDGQN-FRVTLAADRRECEERL-----DLLVLDVMLPDGSGLEICRELSRRK--PHLPVILLT
ALKEDVDRIIGLEIGADDYLGKPFNPRELVARIRAVLRR-
>K9XB01
ILIVDDEADARELLKIMLEQAG-ANVTAVGSVSDALNII-----DILLSDIGMPGEDGYSLIQKTKHLK-TKQIPAAAIT
AYARVEDQVRALQAGFQTHLPKPIDPAQLIAVVITL----
>A1ATL5
VMIVDDALFMRKIIRGILEENG-YQVAEAASGIEAMRRL-----DIIILDIILPDANGLDLLSSILGAS--PSSSVAVCS
SIGQEPVIQKALELGAKAFIQKPLTPEKVISAL-------
>J0R3T7
IIVADDDAAIRMVLQQALLRAD-YEVRLAADSKKLWNLL-----DLVISDVIMPDKTIFDLLPNIKQVR---EMPVIIMS
AQNTFMTAIKSSQAGAYDYLAKPFDLDEMIQIVERAMAQ-
>A0A1K1QT38
ILIIEDEHHTANRLRELLSSYP-VIAGMTGSIRDTLKWY-----DLVFQDVELSDGNCFAIFEAIEISA-----PIVFTT
AYS--EYALRSFEVNNLDYIVKPYEKKDVFRALDKLKKVK
>A0A7S7SLN9
LMIVDDSPVMRAFVRRTVEVTG-FEYLEAGDGLEALSKLAQ-QVDLILTDINMPVMDGEGLLQELKRDEDLSSIPVVVVS
TDSTDQRMEKLMQLGARSYVRKPFPPEKLGEVLAGIF---
>A0A2R8AGL7
VLVVEDSRFASEAIRLLCLRSG-ARIRRADNLAAAHRHL-----SVVIVDMGLPDGFGADLIKELSGDA--IRVPVLGMS
GDA--GTCDAALDAGADGFLEKPVSLAQFQQTILAV----
>Q72FG6
IIVLDDVIDAGVLVKRILERQG-HHVTAFTDEEEAIAHI-----DLAILDIKLRRMTGVEVLEEMKKHR---DLRVIMLT
GYPTLETARESLRLGANEYCVKPIDKDELESKVREVL---
>A0A1G7VA51
VLLVEDNPGDARLIEILLASSG-FEVVHAPTLGEALGRL-----DVVLLDLSLPDSLGLDTVDRMRRAH---ELPIVVLS
GTGDDDLALEAVKRGAQDYLVKGSAEGDIRRALRYAIERH
>A0A6N6MM84
IILADDHPLILNGTKGVLEKLG-YVIDTATDGQTAYNKI-----HVAILDFDMPKLSGIEIAKNIKKNN---PTKTIILT
LHKQESILSEVGKA-IEGYITKDTALEELEVCIKHII---
>A0A2Z4GDY2
VCLIDDDKIVTDSVSSFLAMHD-IVTGIYHSAEDFLSP--LQYPSILILDVGLPGISGIEAITPIKAKF---DLDIIMLT
TYEEEDIILKAIYNGACSYVSKKAGLMAILDAIKIV----
>A0A3M6QPH9
ILVVDDEPDLRLLYELTLVREG-YTVETAESLAQARASL-----DVVLLDMRLPDGLGIEILQELQAAG--PE-RCVVVT
AYGSAENAVEALRAGAFDYLSKPVELKQLRSIVASAVQ--
>I8UAW8
ILIVDDDQEIHTVTKLALNDLGRLEFHHAYSGEQAIDFL--T--ALVLLDVVMEDNAGLQVVKRIRDELQLDELRIILRT
GQPGYAPEESVIKEDINDYKTKTLTRSKLVTTIISSIRS-
>G7UVC0
LLIIDDNPAVATALDVLFSLHE-IDTVHAADPEAGLAML-----DLVIQDMNFSGAEGRALFAQIRARH---DLPVVLLT
AWTHLEAAVELVKAGAADYLGKPWDDRRLLATVNTLLELS
>A0A1V2B5S0
CIAVDDEPIALDIITQYIAMTS-LLAAKCNSAVEAMKVL-----QLIFLDIRMADLSGMDMAKIIAQ-E----NRVIFTT
AFD--KYALESYKVAALDYLVKPFSYTDFSRAVTKALEYF
>A0A4R3KXT7
ILYVEDEPITRNQVCKLLKDKV-EKVIEAKNGKEGIEKF-----DIVITDLIMPYMDGIEMVKELRGNG-F-NCPIIMIS
SLSDADTVLKAVDLKIEKYMIKPIDVNLLLENLIQIAN--
>C1DCD7
ILAVDDSPSIRQMVTFTLKNAG-YDIISAPDGLAGLKEA-----DLVLTDQNMPGMDGLTLIRELRQLPAYRATPILMLT
TEAGDDMKAQGRAAGASGWMVKPFDPQKLVDVVRKLL---
>A0A7H0GGC3
YLIIEDDALNAGYIADGLRQQG-AQVSVCSDGVQGIALA-----DVIILDRMLPEFDGLQILQTLRSLG---MTPVLVLS
ALSATDERVRGLKAGCDDYLTKPFAFSELSARLEALVRRA
>A0A1K2H7E9
ILIVDDDAKTRTLLKTYLEKNQ-YEVRLAHDGASFLAEF-----SLVILDVMLPDTDGFALCGRVRRTS---KVPIIMLT
ASADDTDKIVGLELGADDYLGKPYNPRELLARIKAIHRRT
>D7VI60
ILIIEDDIDLGLVTQQYLQTSG-FETLLATSSREAEELC-----DLLIVDVQLPDDTGFDLVRQLLETQ--PEQRFIFLT
ARNTKESKIYGLKLGGDDYITKPFDIEELSWRIHNIINRQ
>A0A1M6CLN4
ILIVEDNPNDAEMALRALKKNN-NKVLIVGDGEEALDFV-THRPKIILLDLKLPKIDGLEVLEAIKSNPKTQAIPVIILT
SSKEEKDMVESYRLGVNSYIVKPVDFDKFVDAVR------
>A0A2G1QL99
VLVIEDDNTLNRLLVDQLTRLG-YTARGVTSRADALAAL-----ALIVLDMRLPDMNGLEFLPELAE-----QWPVIILT
AYGSIAQAVEAVKAGASEYLVKPVSPQSLDLAVKRVLRTL
>A0A1Q2M286
LLIVDDETGTRNMLERAMSRRG-FDTRVAESVDEALGLI-----DCALLDLKIHHDSGLELIAPLRAEN---RARIILLT
GYSSIPTAVAAIKLGADDYLCKPAGGEQLVAALT------
>A1ZQY9
ILIIDDDKTFIKVNHKIFSTIG-CNVNFKMSGTTALEFL---FPDLITLDWRMSLGNGADFLKAYEQKYYHPNTKILIIT
EASQEVAPSQSL-DFVSGVLAKPLRANQLKEV--------
>A0A250IQU2
VLIIDDEPSIGSMMKRVLGRN--HEVKVVHSGREALALL---GFDRVFCDLMMGDMTGMDLHAELARRQ---DPRFIFMT
GGAFTDRA-RAFLADASTSLDKPFEPVTLREMVE------
>A3XKV8
ILTVDDNPVNLFLINTIVKKID-AQIYQAKSGTEALEIY-----HLIFMDIKLPDLNGYEVIQLIRKAEQEERTPIIVVS
ANNSSDPQQ---AHLIDGYLEKPIKYDALESILAE-----
>A0A1L9P0U0
ALLLEDDESTRTLYGECITGAG-HKVIECDTLESAYAAL-----DVLVLDLVIGDTNCLSLAQFAGYAA--PDAEIILVT
GSGRFAQGELSEYPGINWMLRKPIAIGDLEALIEHADRRS
>A0A5C7FBN5
VLVADDEDILRMLITDTLEDAG-YALEEAEDGEQTFQLL-----DLVILDYMMPGKTGLEVLQSLPEDVK-KTTIFIMLT
AKAQESDKKTALQAGAAYFVAKPFSPGELERLVGE-----
>Q3J1L4
ILYVDDDPVLARLIQKALSRVD-MEVIHAPDATEAYRLL-----QAVVLDHYLPSGTGLEILGRMRAEG--SKIAAIYVT
GSSDATIAVAALKAGADDYVIKSAT-EDFLPLLQRSIRQS
>A0A1U7DIG4
VLVIEDEAIIAMDIESIVASLG-HQIGVARTRDGAVAMG-----DLILADIQLADSSGVDAVNDLLAH--FGNIPVIFIT
AYPERLLTGERP--EPAFLISKPYNEEQVRSAVSQAM---
>A0A2S0N9X2
ILVADDDAAIRTVLNQALSRAG-YDVRLTGNATTLWRWV-----DLVITDVVMPDENAFDLLPRMKKLR---DLPVVVMS
AQNTFMTAIKASERGAYDYLPKPFDLKELVAIVGRALA--
>E1ID33
VLIAEDNPINQTVTLHLLERLG-CRADVVEDGIAAIDAV-----DVVLMDMQMPELDGDEASRAIREYGS-KQPYIIALT
AQARADDRELAIAAGMNDYLTKPAQLEDLRAVLIRAL---
>A0A0J1IZ63
VLIVDDEILAIQGLLDDINGNE-FEILTANSYTQAVNIF-----DILLCDIEMPFGSGLELVKWVKEHY---NTECIFLT
CHSEFDFAKQAVSMQCLGYILKPADSSEVEDYLAKAQRQV
>A0A3E3HWX6
ILLVEDDEDLAEGIQMALGGE--FSMIHCKTVGEAKHIL-----GLLILDVGLPDGSGLKLCGEIRKSS---RVPIVLLT
ARDMETDIVAGLEYGADDYITKPFSLMVLRARIRALLRRT
>L0H035
ALVVDDEPDILDLIRITLARMG-IQAQTAANLKEAKQLL-----DLCLTDMQLPDGNGIELVAHISEAY---DLPAAMIT
AHGNMESAVAAMKAGAFDFVSKPVDLQMLRRLVESALRLR
>Q2IHC6
ILVVDDEPLVGTVIQRTLQGE--HEVTVAPSARAALARV---RFDLVLSDLLMPEMTGMELYRALRERA--LARRVVFLT
GGAFTPAARTFLEQEPVECVEKPFELETIRALLARRLGAR
>D5AMR6
ILLVEDTASMRTIYESHLRRAG-YRTVSAGTAAEGLEMF-----SVVLLDLMLPDRDGLDLLVDLLQMR--PETSVVVVA
AERSTDRTVTAIRRGALDYLVKPVTESRLMEAVEAARRAA
>A0A3N7J5V0
LLLIDDDARLSAMVGDYLRSGG-YEIDSVGSLAAGRDRL-----DGLVLDLMLPDGDGLDLCRELRSSPRTRTLPLLMLT
ARGEPMDRIVGLELGADDYLPKPFEPRELLARVKALLRRA
>A0A1S1RHY4
VFLLDDHEIVRRGIREVLADAG-IVVGEASTGAEAVCLV-----DVAVLDARLEDGSGIDVCRDIRAAC---EVGCLILT
SFDDDDALFASIMAGAAGYLLKQIRGTDLVGAVRTVA---
>E0UL02
VLLIDDNRSDRTLIIRELQRVG-LQVQEVIDAQAFEQAI-----DVVVTDYELGWSNGLEVLRTVKAHY--PRCPVVMFT
NTGTEEIAVEALKSGLDDYIIKPG-YIRVPTAISLALER-
>A0A2A8CYU6
VLLVEDNDNTIFLVRDLLDKA--VDLTVVRSASEALNVT-----DLFLIDINLGGGSGVDVLERLRRKDRYSDTPMVAVT
AIAMPGDREKLLNRGFDAYLAKPFEARDLVSLVDQ-----
>A0A0X3UVC5
VVLADDQALVRAGFRALLDAED-IVVGEASDGLQAISLV-----EVVLMDIRMPGVDGLEATKRIAADP-C-ETRVVILT
TFELDEYVFEALRTGASGFLVKDTEPVELLRAVRAVA---
>A0A139WTW0
LFVIDDHQLILGGTLDVLRQQT-AEFLTAKTAQDAVNQL-----DLVVVDLSIPEKTGLQLLQNLMKNY---NLNLMVQS
SYVKALARIHEIHQGGFTVADKGLSEQEMLTRIHLA----
>A0A0S7C1J9
TVIIDDEAHMRQTLENLVHQYN-IVVAKADGVESGELAI-----DLILLDIRMEDGTGFDLLRRLDPI----DFKVIFIT
AFD--EFAIRAFRFSALDYLLKPVDPDELIDAVRKAD---
>I0K1P4
AIALDDEPLALRVLTHFCQQTF-VLRQTFTRTDEAHHFL-----DLLFLDINMPFMIGTDFYRTIQA-T----PMVIFTT
AYA--EYAVEGFTLNAVDYLLKPFTFERFTQAVTKANEY-
>A0A0F3IGZ7
IALVEDDEIIRDNYAEILADEG-FEVVVFGTRQHAINYF-----DIAILDVGLQEEGGFKLCSDLRRLA--PKLPIIFLT
SRDEEIDRISGLRLGADDYITKDASIKFLMVRIEALLHRI
>D4H7Z2
ILIIDDEKSICTTIQGILEDEG-YTADYALTFCDGFKKL-----DILFLDIWLPDRDGIDGLKEIKKYF---ELEVVIIS
GHGNIENAVEAIRVGAYDFLEKPLSLERILLIVKHLQDKF
>A0A2K9PXW1
VLVAEDNRMNQKVIKFLLERQG-ADCTFVKNGIEAVELY-----DMVFMDIYMPDMDGYMATKAIQETDKYNNTPIIAVS
ASAFDEDIANAKKAGIDEFLAKPIETERLKELLIKY----
>A0A369BLT4
LLIVDDDDYTRLGLLESVKSAG-IEIKEARDGAEALREA-----DIVITDIRMPKLSGIEFAEKLLDRC---ESKLLFMS
GFMEVDYLKSAIKLSAVDYIEKPIKLPDLELAVMKAVNSI
>A0A0P8YB00
VLIADDDRTIRTVLTQAFMRAG-CKVHATSSLVTLMRWI-----DLVITDVMMPDGNGLEMLPKISELR---NLPVIVIS
AQNTIMTTIKATEAKAFDYLPKPFDLPDLMKRSAKALA--
>A0A4Q1CES5
VCIVEDVTDIRQALEQIIELSN-CVVGSFSSGEEALVKI-----DVVLMDIGLGSTNGIDLVKELKPQH---DILYMMCT
VYEEDEKIFDALRAGASGYILKKSSPSKLLDAIGEL----
>A0A1Y0IEY7
ILVVEDNETNQQVAQEVLQRVG-LEVRIAVNGIDAVKKV-----DLVLMDIQMPEMDGYQTTREIRQFSRFKSLPIIAMT
AHAMRSDQEKCLAAGMNDHISKPIDPDALYQVLAQW----
>F6DTM8
IIIVDDHEIVREGLKLTLQRED-FVIGEASGGKELLELI-----NVILLDERMPEERGIEICRTLTKLY---EIKTIILT
AYAEQDYIVQAMMAGAKGFLIKNVEIFALQRAIRAVV---
>B3QX35
ILIIDDDPISQQLYVAALTGVN-LSFHSCSTADAGYHEL-----DAVLLDLILPGANGTELLQALNKEK--KYPPVILIS
GNGQERLIKECLSLGAAEYLRKPIRTSFLRLLVKE-----
>A0A7M2RLJ5
VIVADDEEEIRRGIVRKVNEKG-FVIGEAENGADALELV-KLEPDLLITDIRMPFLSGIELAREIREVR---TVQIAFLS
GYDDFSYAQQAIQYNIVSYMLKPISSGEIEEELKKIKADM
>A0A0Q6FJE0
VLLIDDHELIRQGLAGAFAQDR-FVVGQAGSVADGLAQV-----DVVVTDVRLPDGSGLDVVRTLRKED---QIGLVVLT
MYAGDEQLFAAMDAGASAFVGKDAPTSTVVSAAKQA----
>A0A5C1Q4W2
LLLLEDDPILGEGLRDFLRVEG-HGVDWFQRLGDAMLMA-----DALLVDWQLPDGSGIDWVRTLRRRG-L-STPILMLT
ARDRLGDRINGLDAGADDYLVKPFEPEEMAARLRAVCRRS
>A0A372JGI2
VLLADDQTLVRAGFRALLERAD-IVVGEAADGAEAVALA-----DVVLMDVRMPGTDGLAATRTLLSDE-L-ATRVVVLT
TFDADEYVFGALHAGASGFLLKDLAPDDLRRAVRTVV---
>A0A839E3R8
VMVVDDHPMWRDGVARDLQERG-FMAATAGDAEAALRIA-----DVVLMDLNLGDTSGVEASRQITQEV---GTRVLVLS
ASGEHSDVLEAVKAGASGYLVKSASAEELVDAIRRTA---
>A0A158JT04
VLVIDDHLANRIVLGSQLAELG-CTVECASDGGAGLSLW-A-SFDLILLDCSMPVMRGEEVARRIRAREATGAVPIVGVT
ADAQAEAAALAIESGMTLCLVKPVGLDDLRSALASI----
>A0A4P6MM08
FLLIEDNRELALATRDRLTLDG-HVVDHAADLATAQDYA-----DLVLLDIMLPDGDGRDFLAYLRDIR--SDTPVIAVT
ARSEVSDKVGILDLGADDYISKPFDFAELEARCRAVLRRR
>A0A4Q7N2J2
IVMADDDAEDLELLQMAIQSIG-VQLHLFSNGISALQYL---TPSLIVFDYNMPQKNGAQLLLSLNEDARYSSTPKIILS
TSNAPLHIEECLNNGATDYLIKPFHLQECYDLARKLLR--
>A0A4P7JQI2
VLVVEDEPQQRQIIVELLQASN-YSVLSADSCEQAIVML-----DVIFSDWKLVNLSGIDLLNYCRKSN-LRDPGFVIAT
AHGTISHAVEALQLGADDYLAKPFQRQELLLTIDKALKAK
>A0A1V2M3V5
VYLVEDELVLSNLLVKYLQHEG-YIVTAFSNGVSALKSI-----DIWLLDINLPDISGYDLIKKIKEFN--SNTPVIFMS
ARNEELDRVIGLELGSEDYIAKPFLPRELVIRTKNLLERI
>A0A7K1U5B6
IVIIEDEKVTARDLAQTITQLE-AIEAILGTVKESVSYF-----DLIFSDIQLGDGLSFEIFSRVEITV-----PVIFCT
AFD--EYALNAFKANGIDYILKPFTSATVNTAVKKYLSFR
>A0A841PHF3
VLIVEDDFRVAEINRQFIEKMG-FTTGMAKTGEETIEQL-----DLILLDVYIPDVEGLELLWTIRN----HEVDVIMMT
AAKEVSTIEESLRGGAFDYIVKPIEFERFAWTLGRYDRQR
>T0STF4
IVLVEDDVVLGKTIKKYVEKTT-LNVHYVKGPSECLELL-----FCLISDISFGGADGLLLIDLLKERG---KFTSIVMT
GFASIETAINATKKGVYHYLTKPFDLDVLTELILKAYEE-
>A0A1A6FPP0
VLIIEDEPLIALDLRALVEELG-HRVAVARTHKEAVAAI-----GLILADIQLADSSGLEAVNEILGS---VSTPVIFVT
AYPERFLKGEPP--EPAFLIAKPFSVDSLKAIISQAL---
>A0A174AIQ0
VLIVDDEKMIRMGMKNAIDKLG-VDVFTAASGNEALKIL-----EIMVTDIQMTEMTGLELIKAARESV---ELRVIVLT
GFDNFEYARESLRLQVQDFFLKPIDEDDLFNAIEKQIKEL
>A0A126NX91
ILVVEDEMMLLMMIEGMLADMG-CEVSAAATVKQALVLV-----DVAMLDLNLNGDRTYPVATALAS----RGVPFLFST
GY-GAEGVIEGY--QDRPVLKKPYQFEELVSAMRAL----
>A0A2N7X7K8
ILVIDDDDAFREGLAETLKDLG-HRVVEADSAAAALDRL-A---DCIFLDFRLPDMDGLAMLEKLRNDSRFKAVPVVMLT
AFATSDNTIGAMRLGAFEHLTKPVGRDDIASLLLRVF---
>A0A0L1JUW7
VLLVEDDPATSKSIELMLTHAN-LNVYATDLGEEGIDLA-----DLILLDLNLPDMNGHEVLRQLRMAR--IDTPTLILS
GSDDTENKIKGFGFGADDYLTKPFHREELIARIHAIIRRS
>Q5P7S6
LLLVDDDTDLLKLLSLRLHASG-YRVSTAETAEAALGRI-----SLVVSDVRLPDRDGLALFEEIRRTC--PVLPVILLT
AHGSIPDAVEATSRGVFGYLTKPFDSQALLEKISQALQ--
>A0A4S2GXA8
LLICEDEPLIAWDIEAEMRSRG-WDAGPAGNAADALAIL-----DAALLDIELGDGDSFEVARALVGQ----AVPVVFLS
GHSREVLPDDLAHLGI---HAKPVAFERLDRALRSAAR--
>A0A7C9KKF1
VLVADDDAAIRTVVRQALIRAG-FAVRLTETAAGLVKLV-----DVVVTDVILPDANGLDTIPKLLAMR---GLRVIVMS
AQNTLSTAVRATENGAFDYLPKPFDLNELVRSIQSALE--
>A0A517NF95
LLLVEDDHMDAEILQRALRGQY-FEVDQAATLADAITKL-----DVCLVDLNLPDASGSESFERLRSFD--SRLPIIVLT
GCEDEDLAIRAIQCGAQDYIAKGFTPQSLVRVIRFAIVRH
>A0A372EMF5
IWIVDDDQSIRFVLEKALLREN-LPTRSFTSAPEVLKAL-----QILVSDIRMPGGSGLDLLEKVKARF---LLPVIIMT
AFSDLDSAVAAFQGGAFEYLPKPFDLTKAVELIRRAVDE-
>A0A2U1C7N1
ILIADDEPNIVISLEYLLQREG-YTVVVARDGQEALDTI-----ALVLLDVMMPHKSGFEVCQAVRADESLQATKILMLT
AKGRETDLAKGLALGANAYMTKPFSTRELVQKVAELL---
>A0A1H7ZRJ9
LLIVDDEPNILEGVRYMVDKHG-VRIETATTCPDALARA-----DIALVDVRIGNDYGYDLINRLNDIG---KVNYIMMS
GYGNFRFACEALRCGALDYLLKPIRTDKLEECLKRII---
>A0A3P5XGA2
LLLVEDMPDLADAVLRFLRSEG-HAVDHVADAAGADAAL-----ACVILDLGLPDGSGLAVLRAARARG--DRVPVIVAT
AYDQIRDRIAGLDAGADDYVVKPYDLQELAARIRAHARR-
>A0A0W0GFV6
VLVIDDEVSVRLFIEAMLVREG-HSVETTETADEALVTL-----DMILLDIRMPGTSGIELFDQISSRW-NLAMRIVFTT
GDTNDAVTSQFIAAKGVPCLAKPFDRQEVLNQLARLV---
>A0A4Q4BXE4
VVLVDDHRMFRAGVRAELLEAP-VFVGEAGSVEEAVEVI-----DVVLLDVHLPGGDGRGGADVARACA--GPVRMLALS
VSDAAEDVVAVIRAGARGYVTKTISPDDLLRALERVA---
>A0A0S1SE98
ILIIEDDTAFCQMLEKFLTKKG-YDVVTSFSAADAKGKI-----DLVLTDLRLPDYDGIALLGDIKELH---KVPVIVMT
GYAEVGTAVEAMKKGAFDYISKPFTPEEIVMVIANALTSK
>S2DE17
ILLIEDNILLSETIKELLELNG-YNVKSLSSGENIESHL-----ELILMDIRIEGLDGVQLAKKIKNNL---NIPIIFVT
SFSDAEIIERVKEVKPEGFIIKPFSQETLSTTIELVLSKY
>A0A1M6BDX4
ILIVEDTADVAEAIAAALGRRG-MACDRASTASDARHFL-----DVIVLDIHLPDGDGRQILSELRVGK---RTPVLMLT
AEFNVSARVDALDAGADDYLVKPFDLRELEARIRVLARL-
>A0A080M5F7
ILLIDDDPATLEVINECLLPH--FRTRIATRGGKGLELA---APDLVLLDLELPDMNGYQVCSALKRDTRTAEIPVIFLS
SHTDMADIIRGLELGAVDYVPKPVAPPILLARVRTQLRLR
>Q87A71
-LLVDDDTLYLRTLQRSLGRRG-VDTVTATDAVSALTAA-----SFALLDLKLGQDSGLALIQELRAIR---DMRILLVT
GYASIATAVEAIKRGADEYLPKPANINTILRAI-------
>A0A2U3IB96
ILAIDDSAAMRQILSATLATAG-YEVTVASDGDEGLEWA-----DLVLTDQHMPGRSGLDLIVALRANHAYRATPILVLT
TEGGEPFKDAARSAGATGWIEKPLDPDLLTELVAALSE--
>A0A1M5Y239
ILVLDDVLDATVLVGKILTKRG-HTVHTFTEEEEALSFA-----DLAILDIKLKKMSGVEVLAELKKIN---KMQAIMLT
GYPTVETAREAINLGADEYCVKPIDRQELEDKVEKVLKSK
>A0A3M0CQ15
VLLAEDSPFIRSLLVNSLKVLGVGNVYAVEDGGDAIHFMV-QSIDIIMSNWDMHPVDGMMLLRWVRRHKDVRFVPFVLIT
SYTEPERVLEARELGVTEILAKPFTVNNIAEKLISII---
>J6UD16
ILSVDDSASVRQMVQLTLQGAG-YKVLQANDGADGLAKA-----DMIVTDLNMPVMNGLTLIRELRKLPSYRGVPIIFLT
TESDAGMKKEAKDAGATGWITKPFQQDQLVAVVKKVL---
>A0A1Y0CW09
VLLVEDTASLAALYQAYLQDEP-LSLTVVNTGQAAIEHI-----DILLLDLILPDMQGMEILQWLHREK---NITTIVIT
AHGSVDVAVDAMRLGAHDFINKPIEVERLKVTLHNTMKFR
>A0A089Q3X7
VIIMDEHPIVRMSIEVLLQKND-IVVLKTDDGREVIDYM-----DLVILDIELPNTDGFTLLKRIKGIQ---KTKILFLS
SKSESFYAGRAIQAGANGFVSKRKEQEDIFNAVEML----
>A0A249SYG5
LAIVDDHPVVLQGLQSLLEHEH-LVTGCFTTGTDFLNFL-----DIVLLDITLPDVNGMDLCKKIKSIA---DTAVLVLS
NHSERSIVMQMLQNGASGYLLKNAPAGELLSCIQEVL---
>A0A0H1ADN1
LMILDDDRRFAASVADIAAIEG-FRTYVVGTLADARETA-----DLLLVDLDLPDGSGMEFIQGLQPE----HGDLVIAT
ARPSLETAIGALGAPVTDYLVKPFPPERLLRLLRRRAAQL
>A0A511BN74
VLIIEDEPIIAMDIQDVVLQCG-HHAGVAYTEADAVRIA-----GLILADINLGGGDGMHAVGRIMKDH---QAPVIFVT
AYP--ERLLTGEQEEPSFIITKPFEPTTLAIT--------
>A0A2C9D7F8
MLLVEDSPRLNELLTERIHDAG-WRLDTVSTLAEAQEAA-----DLILVDLGLPDGDGLDLIKTLRRSG--RTVPIIIVT
ARGSIEERIAGLDAGADDYLVKPFHHDEFLARCRAML---
>A0A7X0RTW0
VLLADDEILDLEGMRTFIPELG-LTAGAVNNGFAACEVI-----DILVTDIRMPNMSGLELAKRAQAVQ---DLRVIFVS
GHQDFQYAKQAMTLNANGYVLKPMDDKELIAALMGVKREL
>A0A0D1W102.1
VLIADDDIVVHSILQHQLEDTG-WELYFAQDGYEVLELV-----DMFILDGFMLQMNGLETCQALRKQPRFAKTPIIMLT
GRSGEEEVAQALDSGVDDYIVKPFSPIELKARMNRLF---
>A0A364NIB7
ILTVDDSASIRQMVSFTLKAAG-YSVTEASDGLQGLDKA-----DLILTDQNMPNMDGLTLIRQLRTLPAYRTVPILVLT
TEAGDTMKMQGKAAGATGWLVKPFDPQKLIDVVKRVI---
>A0A7W8HKP5
ILLVDDDEDQLALMRLVLAREG-IDVLAVSSGNQALEAL-----VLMMVDVKMPGMDGPATVRRIRERSRWAGCPIVMMS
TSETPEDISASLEAGADIYLRKPLTLDDWARTLHGV----
>A0A2R4CIN2
ALVIDDEPLARSGVVARLRGVD-VVVGEHGDGASALAAI-----DLLFLDVEMPALDGMALLAALPAAR---RPVTILLT
AHE--QFAVQAFALSVVDYLLKPVDEDRFGEALQRARQAL
>A0A0B2BU03
VLLADDQELVRTGLRALLARDD-VVVGEAADGRAAIRQA-----DVILMDLRMPLVDGIAATERITGDP--ASTRVLVLT
TFDDADEIADAVAAGAAGYLLKDTGADELRTAVRTVA---
>D9SFP4
ALLVEDNKVNQLLATHVIKKLG-MLLDIANHGVEAIECV-----DVVLMDIQMPVMDGLEATRLIRQDSRFASLPIVAMS
AGVTLDEQEKCSEVGMTDFIGKPIDSELLTQMLIKLC---
>A0A117MSJ3
VFLLDDHEVVRRGLIDLLQSGD-IVVGESGSAREAAARI-----DVAVLDARLPDGNGIDVCRDVRAVD---TIKGLILT
SYEDDEALFAAIMAGASGYVLKQIRGTDLVDAVRRVA---
>F8N5T7
TLIIEDEPLGAEHLRKLILDIT-IVSGPLKSVEEVKEAL-----DLIFSDIRLGGNIVFDAFKEIFPNA-----LIIFTT
AYD--EYAIRAFRNNGIDYLLKPIVPDELKAAIDKVRKL-
>A0A2T7GC52
ILVVEDEPALRRDIVEELQEAG-YRILAAADGQEAQDLL-----DLVLCDITMPKLDGYGLLSTLRGRPDLAETPFVFLT
AMSEPRDVIEGKLQGADDYLVKPVDYDLLLATVDARLRQV
>A0A562T031
VLIIEDEEPAAERLVGLLRQYR-IPLAILSSVEEVVKWF-----DLVLLDIHLSDGLCFDIFKQVAVRC-----PIIFCT
AYD--QYVLDAFQVHSIDYLLKPVQYQKLEKSLRKMEAIR
>A0A7D5MUR5
ILIVEDEPLIAFDMEETVTGAG-FHVHIARDVDEAIQTI-----DLAILDANLAGKSAEPIAERLRS----DGVPFVIIS
GY-SRSQLGTWV--GPSPIVSKPYLPGALIDEIRRLLI--
>A0A1Z3HTZ8
ILVIDDSRVIRMRVRDMLPQGN-FEVIEAQDGVEGMSAI-----NLIMLDFLLPRKSGWEVFQEIQARPDLQHIPLVLMS
GRKEEVTEKIQEPFEYFEFIQKPFDQKELIGAIKGAMAKA
>H5XY28
ILVVDDEEPILELLKFNLEKEG-YGVFLAKDGQEALDCV-----DLVVLDLMLPGMDGLEVCRRIRLIPRYQQLPIIMLT
AKGEVIDKVLGLELGADDYMTKPFSPRELLARIKARLRRM
>A0A494Y671
AIITDDHVPVIEYLTAMIPQDG-LLVEACSSGEEALQAC-LHPPDLLITDIGMPIMDGLQLIEEAKKIN---DLKTVILS
CHEDFQYAQRAVKLNATDYILKEMRIEQITEVLRNL----
>A0A2R8AF01
LLLLDDDEPFLRRLSRAMEKRG-FAPKEAGSVAEGLAAV-----AYAVVDLRLEDGNGLEVVEALREAR---EARIVVLT
GYGAIATAVAAVKIGATDYLSKPADANDVTAALL------
>F5YB85
VVLIDDHPLAVNGIGEWLRSTG-FIAGTAGSLAQAQALF---LPSVVILDIALGPEDGLEVIPMLKTIA--KTPGIVVCS
MFEDPFLIQNARNAGAGAYVAKSADINEVTSAIDAVL---
>A0A150AGN3
CLIVDDEELARDGMAHYVSQVF-LTIAICASAMEAQQVL-----DLCFCDINMPYLSGIDWVRSIKN------PMVVFTT
AYS--EFAIQSYEVNTLDYLLKPISFDRFYKSCLKAKEVI
>A0A137RM16
FLIVEDQVSDSFLLQRQLKKICHPEIRFVDSEISLINAL-----DMVLTDFNLVGMNAFDVLRITKNYN-T-KIPVVVIT
GNLKYEAKEKLLESGAEGFFIKPVNTLNMLPLFKNIMETQ
>A0A1I1FF09
ALISEDNLLNSYLLAQMLRRWN-IAADMATTGHETISKA-----DIIFLDLQLPDMQGFEIAKYIRQQYSFANTPIALTT
ATLNL--EEQIQAQGIDAYLTKPFSLEDVANVLTQLL---
>A0A4R8DGQ9
AVLIDDEQNNLDNLGHLLGYCE-VVTGTALSAKEGRLLL-----DLLFLDIQMPGETGLDLLRSL-H-Y----SDVIFVT
AHD--QYGIQAVKFSALDYLLKPIHIDELRTAVDKAIQR-
>A0A2K9PRZ0
VLVVDDNAMNQKVLGLMLNKFN-LTIDYANNGIEAVEQF-----DMVFMDIQMPIMDGLEATKSIKATEKFNPVPIVAVS
ASAYTDDRKQANIAGIDDFISKPIEIKNLHNLLIKY----
>A0A0J1IM32
VLVVDDDRFVVALLKEKVNNLG-IRVYTAHNIRQAKNIF-----HLLISDIEMPQGSGLELLAWVRQEG---TIQTIFLT
NFADFHYAQKAIELQSFEYYLKPIEIDKLEFSILKAIKKV
>A0A562SZG1
LLLVEDTFDMAEAIMIQLDRSG-VACDLAKTLAEARACV-----DVIVLDINLPDGRGTDLLKDLRSVG---RTPVLMLT
AEFSVDDRVSSLNSGADDYLVKPFDHRELEARIRALYRRE
>I4EN40
IAVVNDDPAFLELMQDLLNDEN-YSTVLLREGNGAYDAI-----ELVILDLRLEPEAGWKTLELVRLDPE-TDIPVIVCS
ADTRALRDKEDWLRRDVKILEKPFNLDDLLTMVRDAI---
>A0A2W7NEP1
VMIIEDEAIIAMDIHSIVSELG-HKTGIARTRTAAVELG-----DLILADIQLADSSGVDAVNDLLQQ--FGEIPVIFIT
AFPERLLTGERP--EPAFLIAKPYSEEQVRSAVSQAM---
>Q1DFH9
VLVVDDEPLLASVLGRILGV-R-HEVVVVHSGREALDTL---DFDRIFCDLMMGDLTGMDVYDALSSRQ-ELLARFVFMT
GGGFSERARTFLQSVPVPRIEKPFELGVLHALVE------
>A0A369Y2L8
VLIVEDDIDIRELISFFMEKEG-YEVLEAGDGMTGLKLA-----HIIILDLMLPNLDGKSLAQMIKKSEEYGNPKIIMLT
AKTDIEDVLSGLEVGADDYMKKPFDPRELVLRVKKLL---
>A0A7W3J848
VLLVEDHEDLRTVVATVLRNAG-LVVTTTSSVDEARGAL---DPDLVVLDLTLPDGSGRELVADLRRDGRLRRVPLVVYT
GAEVSSKERDDLRLGSTVFLTKGRTPDAVLRSVLDLLD--
>A0A0M9DZV4
IMIVDDEEDVHRMTERILEDIG-FAYLNAYSGKEAKELI--T--ALILLDVVMRDNDGLKVVEFIRNEL--ENVRIILRT
GQPGQAPERKIIDYDIHDYKLKSMTDQALYTAVI------
>A0A1Q3HW51
ILLAEDDTELRSLLTLTLARAG-YAVVALEDGFELSDYV---PPDLILSDVRMPGLTGLDVLTRAQAAG-L-FCPVVLLS
AFADDATREAARRLGVSAFLDKPVDLQVLTATVRREIS--
>A0A1I7E6U2
LLIIEDDPEIASALIRGLALYG-YDAEAENRADRGLARL-----SGAVVDVMLGADSGIELVRRARAAG---SGPILMLS
ALSDVDHRAAGLEAGADDYVVKPFLFDELVARLRVQERRA
>A0A0A1YF93
VLVVEDEKVLAQNLKAYLEMLH-FEVQVAHDGAGAIGLT---VPEVIVLDFRLPDMDGFQLLDAIGRRF---DCRCVLIT
AQPTYEVYDGAVQRGVGYVLFKPFPLAELGRVVSR-----
>N1V2F9
VVVVDDHTTFAELLSDALDRQD-LNAGTASGVREGIELC-----DVVVMDYHLPDGNGLDAAREILADR---ATRIIMLT
GNAAADILAQAAGSGICGFLPKDGSLTTLLDTLRH-----
>M1NG97
ILLVDDEPRFCESLSQILSLSG-YNVTISYTGKEAVELL-----DLLLLDVVLPDMPGYQIMDSLKDED-L-GTATIMLT
GNATVETAIEALKKGAYDYLKKPLDHELLFNTIRKAMKHS
>A0A840TG58
VLIVEDEELAVRKLTKLLHEIS-LVLGSMASIDETVLWL-----DLIFMDIELADGQSFEIFERVDVFS-----TVVFTT
SYD--EYALQAFKVSSIDYLLKPVQREDLQRSLKKFHDLT
>A0A1I1DTZ1
VFIIEDEAPAQRRLQKMLLEID-CIIGVADSIETAIELF-----DLAFMDIELADGQSFEIFNQTQVSV-----PVVFTT
AYD--AFALRAFAVNSIDYLLKPIRPEDLQRALHKWEGL-
>A0A5C6AS11
ILLVEDDPDTCGSLRDILELDG-HQVLFAGSLAQARQIV-----TVVLLDRRLPDGSADDFLPELHALV---AAEIIVIT
GYADMDSTIAAFRDGATDYILKPINPEALRKSVERIAQRR
>A0A4Q7KNA6
LLVVDDEQSIRELLAVSLRFAG-FDVGTAATGTEALRAA-----DLVLLDVMLPDLDGFEVLRWLRTGG--RRVPVLFLT
ARDATEDKINGLTLGGDDYVTKPFSLEEVIARVHAVLRR-
>A0A1M7YAH7
VLLMDDDETIREVGEAILVHLG-YTVETAADGESLLARY--AAFDVVILDLTIPGMGGEEVARRLAMM---PEAKLIASS
GYADSPIMADCASFGFSAILKKPYMVEQVAEVLQKIL---
>Q7URS2
ILLLEDDSIDAEAVARQLSKSN-FEFTWAETLVKALEVL-----DLIIADLAVPDSSGTETITKLRNLC--SETPVIALT
GLDNDEVEREAIDAGAQDYIVKGLHGQALARTILHAI---
>A0A7W9ZGW4
ILVVDDEPEVHAMTAMVMADIG-VVMLSAYSAAEAQQVL--DDIACILLDVVMEEDAGLRLVRHIREEA--TRVRIILRT
GQPGQAPERVIINYDINDYKAKTLTAQKLFTAV-------
>A0A0F7JXA3
IFFIDDEKHIRMANQQTLELAG-FTVQSFNSAEKVLPLL-----GVVVCDIKMPGMDGLTFLDRALQID--RDIPVILVT
GHGDITMAVSAIRDGAYDFIEKPFAAEKLIETVRRALDKR
>A0A5S5CD55
VLVVDDDKILGVMVKEILEFNN-YNAIITKDPKTIKDQI-----QLILLDKYIAGTDGTKVCASLKLDEKLQDIPILMMS
ALHEAEK--ECLEAGASGFIAKPFELEPFLAKVKKLIKQ-
>A0LHI3
ILLVDDEQIVVDVGTGMLEELG-YRVEAVTDSEQALKTF--EDFDLIITDYTMPNLTGTGLVREVFKT---ADMPVILCT
GFSEQVTEEMAKSMGIMEFAMKPLDWTRLAQMVRRVLD--
>C6WEB5
VFLVDDHEVVRVGVRELLNSDE-LVVGEAGSVAEALARV-----NVAVLDVRLPDGNGIELCRELKSLM---DLQCLMLT
SFTDDEALFDAIMAGASGFVLKRILGTDLCTAVRTVA---
>A0A2T0PVB3
VALVDDHPVVLDGVAAWLSAER-LVVATGDSVSAVLEAC--QCPDVLLLDLNLHGDLVVGEVERLAGR----GVRVVVYS
QHAEPELVLAVMDAGASSFVAKHEGRGELVQAVLAAA---
>H1YJ21
IFIVEDDEWYGQILHYHLSMND-YDVKVFMTGKECLDNL-----DLITIDFSLPDMSGDKLFKEIRVTA--PYVPVIVIS
AQEKIATAVELLKMGISDYFIKDDNTKELWNAIIKIRENI
>Q0G0S6
VLVVDDDPIQRRLLDAQISRIG-LQPIHCDGGRAALDVL--RDVAVVVLDLLMPDKSGTEVMAEMRRRS--IEIPVVVQT
AKDSVETVVAAMRSGAFDFIVKPVSPDRLRTVLTNAIRML
>A0A0K1PUJ7
VLLVEDSEADAELVVQELSRAG-VEAERVMTRANLERAL--RTWDVIVSDYSLPDMDAPAVLDAVRRRG--EDVPFVLVS
GELGEELAAHAMKLGAHDCLTKRN-LRRLGPVVVRELAE-
>A0A1H8N2B4
VLVVDDEADLRELLELTLVKMG-LDVDSAATLAQARALL-----QLVLTDMRLPDGLGLELVREVNAAH--KNTPIAVVT
AFGSADNAVVALKAGAFDYISKPVALDQLRLMVRSALRL-
>A0A7G9B1E2.1
VLVADDDPAICSGMRTMMEELG-MQVDCVYSGQEAVDAA-----YAVVIDWKMPGMDGIEAARQIRMNN--SQSPIILLS
AYDWEEAEQEAIEAGIDGFLTKPIFRTELLRMLR------
>A0A7W6J2D1
LLLIDDHAILRSGARALIERHG-ADIREAGSIAEGLQQV--FEADIAILDIVLPDAAGGEGIRLFRREN---TVPVIVLS
GA--ESMKSTVLSLGAAAFVPKNGEALEIVSAIRAVLE--
>A0A0B1Q7U9
LLIVEDDMALAKALKRSFERRE-YQVAHVADYDAMEQFL-----DFAVVDLKLVGRSGLDCVKRLHAHD---DMRIVVLT
GFASIATAVEAVKLGASHYLPKPANTDDIELA--------
>A0A081BRL8
ILVVDDKAANRAVLVNMLEPLG-FQMLEADDGVSGLEVA-----DLILLDLRMPGMDGFEMARQLRSQPVGQALKIVAVS
ASVQGDIKQLSLDAGCDDFLGKPVMLDELLWMLAAQL---
>A0A5C5ZTY4
LLVADDDDAVRVAAHDLLERYH-CVVETAHDGKEAMYMC-----DAIIADIRLPDMSGYELLLNLKERL--NHVPLILMT
GFGYDGHIVKARQAGLQAVLYKPFRLDQLIETVEQVV---
>A0A2N4XHI3
IFYTDDDIDDKEIFKEIINEID-FLIEFQSDGIELLSML---KPDILFLDLNMPYADGFEVLSEIRQDSS-KNLPVVILS
TSNDTSSIAKAKESGATLYVCKPDSYTKLKNILAELLSL-
>A0A848LCC9
VLLVDDDPQTRESVATVLEQHG-ARVESAESATRALAAL-----DVMLCDIAMPEEDGYSLIHKVRTLGA-ARLPAAAFT
AHMRAEDTRRAMAAGFQMHIPKSTEPAQLIDRLLTLSR--
>A0A7C1VZN1
LLLVEDNKEVAKIISDFLCILG-YSVDTAFNINMALELF-----DFIITDENLPDRKGSCLVKEIKKKC--PNLPVLGVS
GNSNQ-QAQALFSAGVDGFLTKPFTLKQLREKIHALLKKN
>A0A426V8A6
MLVIDDEADVRTAMEVLLTSLG-CRVTVCACTDDAMRLA-----DIVLADLRLREQSGIKAIRKLRQQQ---GLPALLIS
GDTAPDRLKEARAEGLV-LLHKPVAVDTLLAAIQQALEAD
>A0A1N6CM99
FIITDDHPLFRSALAQAVGKIP-DEVIEAETIASARQAL--GPCDMLLLDLHLPDSEGLAPLLDFRQDF---AMPVAVVS
ASEEDRVIRAAQSLGASAFIPKSASLDDMCRALSAVR---
>A0A1I1RB56
VIIIEDEKPSARRLQRMLQSLE-AVM--LHSVEESINWF-----DLIFLDIQLSDGLSFEIFEAIEIKS-----AIIFTT
AYD--EYALQAFKLNSIDYLLKPIDDDDLATAVKKYQER-
>A0A101JRM2
VLVVDDHPVVRRGLRAMLESEW-VTVTEAATVAEAVRAA---PVHLIAMDVGLPDGDGIDAAGRILRAA---GTRVLILT
MDDDESVVDRALRAGAHGFLLKDTDPELVVDSLRTVA---
>A0A6H9ZCH1
VFLVDDHEVVRRGVAALLSSED-IVVGEAGSVDHALARI-----DVAVLDVRLPDGDGVTLCRDIRSQM---QVACLMLT
SFDDQDALFDAVMAGASGYVLKQIHGSDLVGAVRTVA---
>A0A6L6PZF1.1
VLVADDNATSRELVCQLIRAWG-WEVEQAPSFDAALERL---HCNVLLADWHMPGMDAPDALRKVRRVA--ADLPVTMLN
AFARDRIDASGRQLQPDAVLVKPVTASSLYDALHQALQ--
>A0A2G5K5K5
ILLVEDSRYFADAVRLLAIRSG-ARLRRADCLESARKHI-----DVVIVDMGLPDGSGLDFIKEMAAIG--AAPSVIAMS
GAD--DLRGDAIASGAAQFIEKPFFDAGFQQTVLS-----
>A0A4R6TR70
ILLIDDDEATNFLHKIIIADCA-HNIVAVDSGPKALEFL---RPDIIFLDINMPIMDGWEFLEEYKKLDKHAAKIVVMLT
TSLNPDDREAKSLDLLDGFMNKPLTQDMLQDLLQKFHA--
>A0A365XZJ3
LYCVDDHPLILEGLRALLCFED-ILTGETRTGEACLSFL-----DIILLDTLLPDMSGAALCHVIKRNY---ETMVLGLS
YHKDGPGIHEMMESGASGCLMKNADKEELLKAIRDVH---
>A0A1W1XT23
VLLIDDELYIRKLVEKELTAPH-RRIVTADSAAVAKRRI-----DVVVVDIRLPDGDGIELLSFFRQTF---DVEVILIT
GYGTVESALKAMRLGAYDYITKPFDLERLELVLEKAFERV
>A0A5S9NAZ8
VYVVEDSISSGALYSSYLEQAG-YQTRHFTDGHSALLGI-----DVLLQDVCLPDISGLEVMRFAKERG---DVPVIIIT
ANSSIDIAVDAMRLGGFDFIEKPFSKDRLMTSVASACEQI
>D6SSS0.1
ILFVDDQEEIVNWGVRALESLG-YMVCGFSSGDRAWEVF--EDYDLLVTDLSMPGTSGQELARKVKELR---GLPVIMCT
GHAGADTPESAL--QVDALMQKPFSMGEFSRLIRSLLQ--
>A0A3N9U947
LLLVEDDDLLCESLKDTLDDHG-YRVDVAERLSVAKALL-----ALMILDIGLPDGSGLDWLEFQREHG---GLPVLILT
ARDAWQDKVDGLRRGADDYLTKPFHEQELLARIQALLRRR
>A0A4Q1JLC3
VIIIEDEILAAEKLERLIKKYN-IIVERFDSVTESSIWL-----DLIFLDIHLVDGLSFEIFNRVQVQT-----PIIFTT
AYN--EYALNAFKLNSIDYLLKPVSFDNLFTSMKKLENMR
>A0A562R568
ILIVDDSPTERYYLTDILSRNG-YAVSTAENGEQAMASI-----ELILMDVVMPGANGFQVTRSIARDPELQDVPVFICS
SKNQETDRIWGLRQGAKEYLVKPVDAAELLSKIE------
>A0A0N1M657
VLVVDDQPLIRQAVTDILDGEG-VVVGDAVNGREAVLRA-----DVVVMDIRMPELDGLGATAAICAD----GTRVLILT
TFEEDEYLVAALRAGASGFIGKGAEPDEIVRAVRAVH---
>A0A1B7XQ34
VLIIDDDPSISYTLSRASQRQG-HTVTFARTLQEGAQRA-----AAVFLDVCLPDGDGLTLLPQLKAQE---SPEVIIIT
GAGEPEGAAQAIADGAWEYIQKSDSIHQIAVTLERAIRYR
>A0A6F8XWW4
VLVVEDDPGDLALVESAFADHL-VSLDHVEDGTEALAFL-APRPDLILLDLNMPRMDGRQVLAVIKSEDDLKAIPVVVFT
TSATPSDIDDSYTAHANAYVTKPIDLDDFERVLAEIR---
>D6SKW8
ILVIDDDLIFNEVMEEQITRLG-HDCDTVASLYKGISRA-----DIVFLDVTLPDGNGLSELQAFKNAA--SAPEIVILT
GYGDPEGAEVAIKNGAWDYIQKPASITTIQLTISRALRFR
>B7K304
VLLIDDQPMIGEAIRRMLGTED-IIFNYCRDPTQAIKRA-----TVILQDLVMPDIEGLTLVRFLRAKDATHEIPLIVLS
SKEDPQIKAKAFNLGANDYLVKLPDKAELIARIRYHSTAY
>A0A1S1Q846
VLLADDQTLLRATFRMLIDSCD-MVIAEAADGADAVAAT-----DVVVMDIRMPGTDGLAATATICGDE-L-ATRVLILT
TFEIDEYVARALHAGASGFLGKDVGADELLAAIRTVA---
>K9VWK4
ILMADDDEDDCLLAKDALAESR-NDIYFVNDGEELMDYL-SPRPGLILLDLNMPKKDGREALTEIKNHPHLRQIPVVILT
TSQAEHDIFRSYDLGANSFITKPVTFTGLVNVMKSLG---
>D8PFN6
VLVVDDSPTMRQMVAFTLTSAG-YQVVEAGNGKEAVGKV-----DLVVTDLNMPEMDGITLIKEIRKMPALKFTPILMLT
TEASDDKKKAGQAAGATGWIVKPFNPEQMMAVIKKV----
>A0A0J5QBL2
ILIVDDDPEITSALSRGLTLHG-YDTQTEHGVSAAIERI--L--NAAIVDVMIGADSGIDLVRALRAEG--HHLPIVMLS
ALSEVEDRARGLEAGADDYIVKPFSFDELVARLKVQERRA
>A0A0Q4FZ14
ILIVDDNREAAELFQELLDMQG-YDVRCAYNAQQALAMA-A---QVYLLDLTLPDMHGTELARKLKQMAAGADAPLIAVT
GLSADGGNADDMAIF-AHFLQKPVDFEKLERILADAA---
>A0A222FIR5
ALIIDDEPDIRELIALTLERME-LDCYQAGSVSEAVEAL--Y--HFCITDMKLPDGNGMDIIQLCHSRY---DMPVAMIT
AHGNMELAIDALKAGAFDFVAKPLDTQRLRDLVTAALKLT
>A0A2P8DJ09
VVVVDDQTLVRMGLRTLLEAED-TLAAEAADGRDGMDAV-----DIVLMDIRMPVLDGLSALREITAEP-L-DVKVIMLT
TFELDEYVFESLRGGASGFVLKDSPPEELLHAVRVVA---
>T0KIW0
LLVVDDDPMIREAMAAFLTDRG-HRPLVLPGAVEALACR-----DAALIDFHLGTDDGIDLITAMRAVR---SLRAALIT
ADRSPAMLERAAQHGI-AVLSKPLAAPALDEWLA------
>A0A370AU77
ILIADDEKGIRVGLSKLFQREG-YDCYTAEDYNSAIELV-----HLALLDIRIGNRDGVELLKAIKKIN---DVSCLMIT
GYGSIANAVEAIRSGAEDYLLKPLDNDYLLATVSSRLELK
>E8N4M6
VLLVEDNPVNQRVAMMMLQKLG-FQPDFAGNGQQALKMV-----KVVFLDIFLPDIDGSEVCRRIRAELPLKDQPFVALT
ADESQENLKHYIDDGMDAILIKPLKMSELQEVIDIFQKK-
>W8SKE9
VLIVEDEILVGMDLAMSIEDAG-FVSGPYKSSAKALAAL-----DLAVLDLNLGRDTSEKVAERLEQ----LGRPFVFLT
GYSAASHPVTRR-FPRAQCLSKPVRMDAVTAFLRQ-----
>J0LDY5
ILFADDAVETREMYHYFFDGLF-KRVISASDGDEALQHY--DSIDLILTDQLMPNMNGIEMIKKVRERN--KKVPIILVT
ATREQGDLINAINLNVTNFIEKPIRYENILTAVENSIQRV
>A0A4R6U5P7
ILIVEDEPIIRSALKRLLERNG-YQVSEAGSVQEALDGF-----DLIISDLRLPGAPGTEIIQHA-------TTPVLIMT
SYASLRSAVDSMKLGAMDYIAKPFDHQDMLATIARILQEH
>A0A7W6DKP9
CLIVDDQEFDRRMMRRVFTKED-FPMVIACDLAQARKKL-----SIVFLDNALPDGFGVDFVHELAQKD-FKRVPFVIVS
DFPTPFMYAKARASNVREIWSKQFNGPSLQRVMQQ-----
>A0A1X0WJN9
ILLVEDIELNVIVARSVLEKLG-SSVEVAMTGHEALEMF-----DLVLLDIQLPDMTGLDVARILREKYAL-LPPLVALT
ANVL-KDKKEYLDAGIDDVLSKPLSVPALTAMIQQYW---
>A0A1I7HTZ2
ILLIEDEPGIVKSINDYFKSNG-VHCENVTTTSDALDRI-----DCILLDLMLPDGDGFDILKELKRLH--KTEGVIIIS
AKETLQTRIEGFQLGADDYLTKPFHLSELLVRMQALIRRK
>A0A6I2GWK4
VLVVDDEPGIAHLLQRIIGRE--HEVVVAHSGRSALELL---GFDRIFCDLMMPDGTGMDVHAQLAERQ---ELRVVFMT
GGDFTARSRAFLQQPALVRIEKPFQPELVRQLV-------
>A0A5M3VYB4
-FLVDDHEVVRRGVAALLEAED-IIVGEAGTAESAIARI-----DVAVLDVRLPDGDGVGVCREVRSRI---ELACLMLT
SYADDDALFDAVMAGAAGYVLKQIHGSDLVGAVRTIA---
>A0A2S0XGD7
-VIIDDEPDVAGSLSDILELMG-VKARIVSTWDSDAELL-----DIIFSDLRMPDRSGITIFREIVGKQ--MAQRFVLVT
GDLIGAKAEEQLPPNLKHILEKPFSTFDVRSALSAVS---
>S0G7Q8
ILIIDDENVICKGCAMILSEMG-YRCDQSLSGADGLKRV-----DVLLLDMKLKDMDGMKILEKVKKAK---AIYVIVIT
GYSTVQNAVKAMKLGANDYISKPFNEDDIIIAVRHAFQTI
>A0A2V1K4U2
VLVVDDEAQMVSIVTFAFESLG-YSALPATNGRQAWQIL-----DIVILDIMLPDMTGFELTERIRAAG--NNVPIILLT
ALVNENDRIRGLEAGADDYVGKPFSPRELSLRAEAIMRRT
>A0A0S4KSD4
ALVVDDSPTMRQMVAFTLMNAG-FTVIEAEHGKDAVRKI-----DIVVTDLNMPEMDGIALIKELRKSADFKYTPILMLT
TESAVEKKMAGKEAGATGWIVKPFNPDVLLGTIAKV----
>A0A1I2KB42
AIIIEDDEEALSLLEIYLKAFE-IVIDKTLNPKQGIKLL-----DIVFLDIDMPEVNGLEVAEAIKE-Q--LNTEIVFTT
AHS--KYAFKSLDLQPLDYLVKPFGPEELISVINRYKARD
>A0A291R126
TIIIEDEPAIQKEIEWLVNQED-LLVGTAGTVFSATELI-----DLALMDIQLTDGTIFDVLQQLDDI-----FQVIFIT
AYN--HYAIKAIKLGALDYLLKPLDEKELQEALGKVR---
>A0A4R3Y0E5
VLIVDDDVELAAYYRLVLQGAG-MEAAVLHQPEAIIEKI-----ELVLLDLRMPVYSGPDLAGVIRQHDNLASLPLVYLS
AETDLASQIAAMDRGADDFLVKPISDAQLIAAVSVRIARA
>A0A2S1XI39
ILLVEDTPSLARVYAEFLKKDC-SAVTTVETGAAALEQL-----RIVLLDLQLPDMHGMEVLKRISAQA---PCAVIIIT
AHGSVGVAVEAMRYGAYDFLVKPFSAERLTVTVRNAMERL
>A0A556A9K5
ILLVEDHDHLARLICKGLANAG-IAADVVERGESTWNAM-----QGLVLDRGLPDGDGVLLLQRMRQSG---TIPCLILT
ARDALHDRVEGLEAGADDYLPKPFAMTELVARVRALL---
>A0A1V9GDH2
IAIIEDEQLTAEDLAGLIGSID-IVVALLDSVKNATAFL-----DLIFSDIQLGDGLSFEIFRTVPIHA-----PVIFCT
AYD--EYALDAIKSNGIEYILKPYTGQGIDEAIGRYRRLK
>D3PD09
VLIIDDERNICETIKDIVEDEG-FKADFALTFNDGFNKL-----DVLFLDIWLPDKDGNEGLKEIKKYF---EIEIIMIS
GHGNIENAVESIKHGAYDFLEKPLSLDRIILILKHINDK-
>K9UGL7
ILVVDDDEIDRMAVRRALNQSG-IAITEATTCAEALARL--F--DCTFVDYGLPDRNGLDLVKCACALN---QHPLVVLT
GQGDERIAVELMKAGATDYMPKSISPANLAQVMRNAM---
>A0A0B2K1J7
VMVVDDSRISRMMVSSMLAKTN-FECAMAENSAEAVALY-----DVVTMDMNLPDADGIECTRRIHAID---KAKIVMIS
AMKDAKLIMQGRMAGIGSFLQKPVSTNELIDTL-------
>A0A7V7GX51
VLVIDDEAAVRMLMVEVLEDAG-YQTLAAEDGPAGLEIV--ARIDLLVTDVGLPGMNGRQVADAARAL---PELKVLFVT
GYAEKSAMSQVQLNDSLQVLIKPFPMAALSGKVRDMI---
>A0A656HDU5
ALLVEDDQTVLKSLEMLFRLWD-YPAITATTLNPAAILQ-----HLVVSDYQLQDYTGLQLIQQLRTL--SGDIPAILIT
GNTSPEVLETIHAAGI-GVSYKPINPRTLRHAIDRLV---
>T0J010
ILIVEDDPVFARILCEIAHEQG-FQL-IAGTADEGALMV-----HAVILDMSLPDHTGLSVLDRIKRD---RHIPVHVVS
VDDN---SQAALASGAIGYLFKPVKREALIDMLEGLEAR-
>A0A0W7WI01
ILVVEDSRYSCDAMRLLCLRSG-ARIRRADCLKSARRHL-----SAVIIDLGLPDGSGADLISELAQAC---RVDAILGT
SGDSFAQEV-ALAAGADGFLDKPVSSVVFQNVILG-----
>A0A3E3HW51
VLFAEDELLVRLGLQNSIPEKD-MLSVQADNGTEAYELF-KVRPQLVITDIRMEGMDGYELIRKIREID---DCAIIIIT
CMNDFEALRSMMGYHISGYILKSMTMEEISGILEKVQ---
>A0A101JRU0
IMVVEDDDFVRDLVTRILKDHG-YRATALGEGS--LARM--EDVSLVISDIVLRGRSGPALMARLRSR---PDLRVLFMS
GYSEAEVRREHGIDAGTRIVPKPFTAIELLAGVTEALAV-
>A0A1G6A1F3
ILVIDDEESIRFSFQRFLSAVG-HHVITAEKYLEALSEM-----DLILADIILEDGCGMDILREVVKRN---KTQVIIMT
AYPTTETEDASHRMQAVNYLTKPLRQKGLLYSIDLALQAS
>A0A5B8FG37
ISVIDDDEGVRLALDDMFCSRG-YAVCCFASAEAFLASP--S--AFVVSDIQMPGMSGLEMVRALRRRG---TVSVVLIS
AFATPQVFARAARETGVRLIEKPFDPPELLLHVEAV----
>A0A3D9HYC6
IVLVDDEPFELDTLEKYVPEEG-FVIGTAKNGKEALSKV-----DIVITDVKMPIMDGVEFADIMRERL---HLKIIFLS
GYDDFSYVKAALQVEASGYLLKPLDVEELRKLMKKVKVKC
>A4BHY4
VMLVEDDAEIRERLAAIIFSSD-FLVYQGEDATGSIAAL-----DILLTDLCLSDESGIDIIQAIDKLN---DTQAMVIT
GFQDEHLVFSALQAGAKGYLLKHDPEQNILEAINTML---
>A0A3T1D617
VMIVEDEILVRLGLRKAIPSSA-MLICEAQDGEEAYELF-EHQPDIVLVDIEMPKIDGLKFIRFAKANK---DSRFVLLT
CHQDLKYMREAIQLQVSDFLLKSLDMEELCSILRSL----
>A0A1I1P3I5
ILAIDDQQLILLSLEKHLSDLG-FDIKCASSGEEGLKIF-----DIVIVDINMDGMTGLDVVKTIRLEKK-SDTKILVLS
GNTNEDTIIDGFDLGIDDYMKKPVSLNEVTVRINR-----
>A0A5C7FL82
VMIVEDDSSLALLLSEELKSSG-FKTIHHFHPERAYEDI-----AAVVIDLMLGEGNGWSLVHRLKENETTKDLPIIISS
ALDRPDEKM--KRYGIDQYLTKPYPPQALSETLLSFVQ--
>A0A7V8V7G1
ILVVDDTAVDRALVGGILNNAG-LTIHFAESGEEALEMI-----DIVLTDLRMPGIDGLELVKSMRADY---FIPCILMT
GHGSEEIAAEALQQGAACYVPKKDLIQKLASTLIHVL---
>A0A410P322
ILIIDDDADYVDAMSTLLTAKN-YDVISAPNGEEGFKKA-----SLILLDVMMTKSEGFDIARNLKGDEATKDIPVIMIT
GIRKEMNLPFGFEPPVKTVLEKPIKPDTLLKAVEE-----
>A0A1V2I8A1
VLLVEDDPGDVLMTREAFADYK-NNLHVVGDGVQALRFL-SPRPDIVLLDLNLPLKDGHQVLAEVKSDSTLRHIPVVVLT
TSEAEEDVLRSYDLHANAYITKPVDFERFVEVVRHIDEFF
>A0A562J312
VLIVDDEPPIRELLEITLSRMQ-LKAYSTGSLQEARAQL-----DLCLTDMRLPDGNGLELVQYIQQQH---HMPVAMIT
AYGSVETAITALKAGAFDFLTKPVDIKRLRELINNALRLK
>A0A239DSZ6
VLIVDDDVNTREALAEITGAEG-FTVAVAGSIADAKEQM-----DVVLIDLKLPDGSGMDLFNDIESRA---TTEIVLIT
GHASVETAVEALRLGAADYLTKPINFRRLK----------
>A2SHJ0
IWIVDDDQSIRFVLQKALQREE-LPVRCFANPRDVLAAL-----QVLVSDIRMPGGSGIDLLGTLKERL---ALPVIIMT
AYSDLDSAVSAFQGGAFEYLPKPFDLPKAVELIRRALDE-
>A0A1T5P5N9
ILIIDDEINICTLLSKFLGKHG-FDVDTTMTGGAALKMM-----DLVLCDYRLKDTDGAQLLQDIHQIN---STIVIIIT
GYTDVRVAVEMVKNGAYDYLSKPLYPDEILNLVHKAFAHK
>W1IXT1
ILLVEDIELNVIVARSVLEKLG-NSVDVAMNGHDALAMF-----DLVLLDIQLPDMTGLDIARQLRQRYSSSLPPLIALT
ANVL-KDKKEYLDAGMDDVLNKPLSVKALIAVIAKYW---
>A0A4R1R600
LMVVEDENMIRKGIVNSILKSG-FVVAESSNGKAALEQL--VQVDVLLTDIKMPVMGGMELARIARQRY---DIEIIILS
GFAEFEYARQAINFRTFDYLVKPVNKQKLLDTFTSLKENM
>K9WIT9
VLIVDDEMDSREFLVAALEQCE-AKVFAFASAGEALAAI-----DVLVSDIAMPLEDGYSLIRKVRQLSAGGQIPAIALT
AYARAEDRTRAISSGFQMHISKPVEPAELATVVASL----
>A0A2N7XAR0
ILIVDDNVDSADSMAMLLRMKG-HRVHVAYSGAQALALA---DIDVALIDIAMPGADGFTVLQRLKQVSALRGSLFAAMT
GFGQESDIERSLSRGFDVHLTKPVQLPLIDALVERATERR
>T0J010.1
ILLVEDDIRNVYALTSIFEPHG-VHVRIARNGREALAAL---PVDLVLMDIMMPEMDGLTAMREIRRQPWGMSLPIIALT
AKAMEQDQQECLAAGANDYLAKPLDVDKLLSLVR------
>A0A5C5YBY7
IVIVDDHPSTRDGLITRVDVED-LVCGEAADQDEALEVI-----DLAVVDISLKSGSGIDLIKILKTKT---ELKTLVWS
MFDESLYAERALRAGAKGYINKQQVTDKIIEAIRTVI---
>A0A6V8LV83.2
VLLVDDDMRNLFALAQVLQEKG-LAVLKAEDGPTALALL---RVDLVLMDIMMPGMDGYEAIRRIRAERRFQGLPVIALT
AKAMREDREKCLEAGASDYLSKPVDVDRLLSVMRVWL---
>G7Q4M3.1
VLVVEDSRVQAKIISQHIGQAP-FPTIVAHSLAEAMEAM--KGIFVAILDRNLPDPEG-RIVSIAKSL----QIPTVVMT
ATFNEEVRQQLLDDNVVDYFLKSLSMTAMERLIERL----
>A0A455XE76
ILLVEDNPDDEALTLRALKQNH-SGVVVTRDGAEALDYL-NTMPALILLDLKLPKVDGLEVLKQLRADPLTALLPVAILT
SSSEEHDLITGYKLGLNSYILKPVDFDQFTEAVRNLG---
>A0A2N4XNV4
VMILDDSATVLASVKKALEPMP-NLLRAIREPDRVLETL-----DVLLLDFHMQDCTGLEVAKIIRQNKAFESIPIVYLT
SETSVEIQLEAMRHGGDDFLTKPISQAQLVNTVMAKAERY
>Q1PVH4
ILLVDDNKELGENIRDILEING-YAAERVSLGSDALLSA-----DLALVDIELPDIKGTELVGKLASIS---STQYIYIT
GHATLDSTIEAIKQKVISYEVKPLDIDRMLLTIQQAKI--
>A0A3N6NQZ6
VLIVEDDQVNARVFSKILTKRG-LAVKHTEDVEEVVKMA-----DLILMDVSLASVDGIKITQILKADPKTDKIPIILVT
AHAMAGDRESFLKQGADSYISKPVDHQEFVSQIKSL----
>A0A1N7C6R2
VLIVEDDPILADGLSVGLKLHG-VSAEVVGSCADGRHAL-----DAVVLDVMLPDGSGLDLLTSLRQAG--DESPILLLT
ALDETRDRIAGLDRGADDYLGKPFDLDELAARLRAVVRRR
>A0A257GGG4
VLAVDDDLSMLRVIELALQIDG-YNVFVAQTAEAARSIL-----ALCVIDLHLADEYGLDLAREIRARC---SARIIILS
GMDVAENVDSANGCDADDFIAKPIGIRELRSSVKSLL---
>A0A4R8HHV8
ILIVDDEQEIHKITELVLVDFG-IEFINAYSAKQAKEII--SDIAVILLDVVMEEDSGLNLVKYIRDDL--KNVQIILRT
GHSGQAPERELIKADINDYKEKTLTSQKLYTTVM------
>A0A6P1IND5
ILYVDDEAMALKYFERLVSPIA--PVLTAGSVEEGRAVL-----AVLVCDQRMPGAYGNELLRHARQYY---SIVRMLTT
AYSELGDAIEAINTGIYRYINKPWELESLRADLKNALELA
>A0A4Q9VYY7
VLYIDDDPGLGVLVQKAFARRG-HSVVHVTDGAAGFARL-----DVIALDHSLPGETGLDVLARLGPRS--ERPPVVYVT
GSADARIAVQAIKAGADEYVIKDVSGELLIAGVEHVLERW
>A0A7W6EBY4
ILVIDDDRDIRELLGRYLETQS-FESVLAGDRRACETCL-----DLVVLDVMLPDASGLDICREIKGRP--GAPAVILLT
ALKEDVDRIVGLELGADDYLGKPFNPRELAGR--------
>A0A4Q2A294
AILIDDERPALLELHYILAKDR-IIIGIFQDPIEGIAAI-----DVVFLDIHMPELDGLKLAERLVS------CEIVFTT
AYD--QYALKAYDTAAIDYVLKPYDEKRLQTTIDRLIEHL
>A0A2P0B504
ILVVEDNDLNRKLFCDVLRAKG-YEVLGCADGNSVIASA-----DLAIMDIQLPHVSGLDLIAQMKADPKLAGVPVLAVT
AYAGKGDEDRIRAAGAEDYLAKPVSIGPFSAKVLAL----
>A0A7W7RD64
VLLVDDQPLIRSGFRALLDTEG-IVVAEAADGDEGLALA-----DIALIDIQMPVIDGIEATRRIAAD----GVHVVILT
NYGLDEYVFNALRAGAAGFLVKDVQPEDFLHSVRVA----
>A0A0A0DQC7
VALIEDELEVRHRLAKAISATR-FLWFESGSVRGAQEWI-SQWPDVWLVDIGLPDGSGLTVIKEVMFAQ---SSLALVMS
PIADDASIIAAIRAGAMGFVNKHAGDARLLEHLEQAA---
>A0A0C4WPF5
ILLVDDEPAILRTFRSCLEERG-YNVMSSGSGAQAEALL-----DLCFLDLRLGEENGLEVLQRLRSQA--PWMRVVIVT
ALSAVDTAVEAIKAGASDYLVKPCSPDQLCLAAAKQLEIG
>A0A1M6EMA9
ICIVDDDSSIVNILKDIITDHD-VTIYTAQSGAEAIETI-----DILLLDYLMPDYDGLQVLRNIKPES---RPLVIMIS
EVSDKQMIGKAYDEKISFFITKPINVIEVVSVLKKVMEHY
>D3NVH7
ILVVEDSPAVRLSVAGYLEGRG-FDVTEAENGRAAIRAL-----DLIVTDVLMPEVDGIEVIKVARSAQ--PDVKILAMS
GGAPNMPLLKMTRMNADEIIYKPFLNEELGAAVARLL---
>A0A1I3TID4
IVIVEDEKPAARLLERKINKLE-VV--RLSSVEESILWF-----ELVFLDIQLSDGLSFEIFEQVEVKS-----PIIFTT
AYD--EYALRAFKLNSIDYILKPIQDQELNHAIQKFMDQR
>W8KFB1
ILVVEDDASHRELVVEELKDAG-LDVFAVGDAEAARAHL-----SLVLSDLRLPGNDGQDLLIQSRRLP---PPSFIMLT
AFGTIAQAVEALKQGADDFLTKPVDLDHLVISVRRALRTR
>A0A327JTH9
ILLVEDDTVLGAAVHDQLKADG-HSADWATRLDMAEETL-----DLVLLDLMLPDGRGVPFLKALRARG---ATPVIILT
ALDQVSDRIEGLNAGADDYMVKPFDLSELSARIGSVARRY
>A0A1H9A911
VLIVEDEPIIALDLSTILEDAG-YAVGIASTMAKALKLA-----DLALLDVNLAGHDGVETAKHLCKDY---GVRSLFVT
GALDQRLEASVADCNPVGFIGKPYREKHIREALAGVND--
>A0A810KX21
ILVVEDERDIRELLARSLGFSG-FEIATADTGAEAVRAA-----NLIVLDVMLPDTDGFDVLKQLGTAG--QRPAVVFLT
ARGETEDKLRGLAMG-DDYLTKPFSLDELVARIRAVLRRA
>A0A1I5NW85
ILIIDDEDTLRALTARILELEG-YQVFQASDAKHGLKIL-----QLILCDVKLPDANGVELTAILKEKK---FVEIIVLT
AYGTISDGVKAIKNGAFDYITKGDDNDKIIPLVSRAMEKA
>A0A1Y1S111
VLLIEDEIYLLKELADTFPDRG-FQVGAVASIEEALEVY-----DLIVTDIRLPGGSGLDIVRTCSP------RAAIIIT
GHDQFDYARSALRLGVDDFLLKPIDDSELEEALRRVKLRL
>A0A5C6U291
VLIADDEPNIVISLEFLMKREG-HAVSVARDGPSALAAI-----DLVLLDVMMPGLSGFEVCQAVRADEALAGVRILMLS
AKGRDTDIAKGSALGADAYMTKPFSTRELAEKVRELL---
>A0A0M4LTX7
LLVVEDDKGLQAQLKWAY--DD-FEVVPALDREGAIAAL-----AVVTLDLGLPPDEGFAVLEAIMELK---DTKVIVAS
GHGARESALRAIECGAYDFYQKPVDIEALGLIVRRAFALH
>A0A7X3LXK1
ILVADDDAAIRTVLNQALSRAG-YTVRLTSNATTLWRWV-----DLVITDVVMPDENIFDVLPRIRKMR---DLPVVVMS
AQNTFMTAIRASEKGAYEYLPKPFDLKELTTIVGRAM---
>A0A223KKM4
IMLIEDDPQLSEIIQENLERYG-YVVAQPKSFANVVEEF-----DLVLLDINLPYYDGYYLCRSFRQKS---NVPIIIIS
ARSQEMDQIMAIELGADDYITKPFTFDILHSKIKATVRRV
>A0A7H4GLX6
ILIIEDERDLADGLRDNLEIEG-HRAEVTYTGETGLDAL-----DLLILDLMLPDTDGYRILRCLREEG--QTLPVLMLT
ARGQEADKVRGFRLGADDYVTKPFGLLELLARVEALL---
>B1ZT64
IYVVDDHPLMRMGLRAMINGED-MVIGEAADSATATAEI-----DLVIADISLRGNSGIELIKNVKAFD---GIDVVVVS
MYDESIYALRVLKAGARAYVMKQDVTTRVLDAIRRAR---
>A0A6B3SLM8
ILVVEDNEDANVLLCELLKILG-HAPTGVTHPQKAIDAF-----DLLISDIRLPGFSGIELARQLLQGH--PMLRVIFSS
GFGSQAV--GQVDYPAV-YLPKPYSLKTLQSALEE-----
>A0A1Z4RVR7
VLVIDDSKVIRMRVKDMLPEGN-FEIIEAKDGLEGFNLI-----NLIMLDFLLPKMSGWEVYQEIQKQQRFRSIPLVLMS
GRKEEVTDKISEPFEYFSFVEKPFDREQLVDAIKDAMVKA
>A0A0C2HTK8
ILIVDDEESIRYTFSRFLPAPE-RVVHVAESYEEALERL-----DLVFCDIILGGRNGIELLEEIRRRG---TLPVVMIT
GAPEVSSAAEALRLGAYDYLSKPVRREALLRIADKALQYK
>B9XCF4
VLLVDDHPLVREWLANLINQQD-MVCGEAANAPTALELL-----DIAIVDISLEGGSGIELIKNIKALY---GVIVIVLS
MHDEMLYAERALRAGARGYIMKREATKKVLQAIRCVL---
>V8G189
IMVVDDDPDLRQLLAQYLNRHG-YDTLLVDDCNDLFQRI-----DLIVLDRMLPSGDGVEACRNLRAHN--EDIPIILLT
GRDETADRIIGLESGADDYIGKPFDPRELLARIETVLRRK
>A0A7Z1ADS0
ALIVDDSKTARQVLSGKLSKYG-ISVVALESAAAAIDFL-----DAIFMDYEMPGMDGFQALKVIKSNPNTAVIPVMMYT
SKAGGLEVSQARALGAVGVLPKQLEVQDLEDVLRS-----
>A0A2U2B3I9
ILIIEDEPHTAQILSEIIVQVD-SILDTLESIEQSVKYL-----DLIFSDIQLADGLSFEIFSKVQLKC-----PIIFCT
AFD--QYTLQAFKTNGIEYVLKPVKEEDVEIAFTKYETLK
>A0A433MWI3
ILLVEDNPADVRLLQEFLTSAQ-FQLIPVEQLDEALEIL-----DVILLDLSLPDSQGLETFLKMHLQA---AIPIIVLT
GLDDESLATRAMQQGAQDYLIKGVNGDLLVRCMRYAIERQ
>A0A239PA83
VLVVEDDLGDLALVENAFADHS-SRLHHVADGADALAFL-APRPDLILLDLNMPRVDGRQVLDQIKHDDDLRSIPAIVFT
TSAATPDIMASYRSHANAYVTKPIDLDDFDRVVAEIR---
>D6SSH7
ILIAEDDSLSRIFFEKILQGEG-HRVESVEHGDQVMSRL-----DCILMDIELPGIRGDEITTRIRAADNLKDIPIFAVT
AYTQPGDREHFLKAGMDDYLPKPLGIQEFREAFK------
>A0A2U1SMI3
ILLVEDHAPLAREVASKVERAG-YGVDHVGTIEGAIQAL-----SIALLDRRLPDGDAIAIIPRIREKQ---DIRIMMLT
ALDAVDARIDGLEAGADDYLTKPFNLDELVARIRVQL---
>A0A0S3PQ31
ILIIEDEVLIGVLLEDMLMDLG-YQVDTVARIEDAAARV-----DAAVLDLNLNGQSSLPVADILIS----RNVPLIFVT
GY-GAQGLPARY--QTVPVLQKPFRQEDLERHLKAVF---
>A0A401ZX87
ILLVEDEAALRQVLCFFLTQQG-FEVQTVSNDLEAIQTI-----HLIILDLIMKPGSGWEVLQWLRRQQ-TPQLPVLVIS
ALVHLSEQLQGFEEGAIEYLTKPTQPSIIVERVQTLLALN
>F0S6K9
ILIVDDEPDILELIEYNLKKEG-YQVFTATNGQDAITEA-----DLIILDVMMPKMDGIEACRIMRGMPEFKNTFMVFLT
ARIEEYSEIAGFNVGADDYIPKPIKPRALVSRINAILR--
>A0A1E5SZQ9
VLIVEDEQGGAQNLCDILLSIE-IILAIVESVKESVDWI-----DLGFFDIRLADGDSFEIFEQIEIHF-----PIIFTS
AYD--EYALKAFKVNSVDYLLKPIEKEALKAALDKF----
>A0A1Y6CYL0
LLLVDDDPTFCGVLQSALAKRG-FEVHTANDVEGGTALA-----EYAVIDLRIGYESGLVLVRRLHELD---NTRIVMLT
GFASIATAVEAIKLGAVHYLTKPADADEIVAAL-------
>A0A1Y4IAI8
VLIVDDDKLTLKGLIASMPADA-MVVGEASNGIEALRFL-EHTADLVLCDLDKPLMSGLELIRKATVLY---DLAFAVLT
IHSDFECIQQALRLGAIDYVAKQLDRENFSSLLERI----
>A0A1G5JI05
ILFVDDEPDLTEMVGSMLERLG-YTVTAVTDSREALDLF--EAFDLVVTDLTMPKMTGVALARKVKDL---PEVPVIICT
GYSDSVSAGEVSDAGIDFLLMKPLEIRELSASIRNALA--
>A0A4Q1DBH3
VLIIEDEAPAAERLAEMLRQYE-ILLAILPSVKEAVSWF-----DLILMDIHLSDGLCFDIFKQVQVKC-----PVIFCT
AYD--QYVMDTFQVHSIDYLLKPVQYQKLEKSLQKMEAI-
>A0A562RYJ0
LLLVDDESGYVRVLGNRLEKRG-FSVLRATSGADAIRLL-----DVAILDLKMEDMDGLDVLKIFQRMA---ETAVIMLT
GHGSEEARKEALKAGASDYLTKPCELETMLEAINRI----
>A0A126ZMX7
CMVVDDDPAILESTRTLLELWG-CTVVCATGGAQAIALL---RCDVLLCDLQLADEDGMTVIDAARTLQ---GALAVLVS
GATGPEVLQR-LRKGSVMLLTKPVAPAKLRALLST-----
>A0A364RB42
CLVVDDKPLALDILTDYIKKIF-LFVASTTSALEALKLV-----DLLFLDIQMPELTGIQVMKILGD------CRIILTT
AYT--EYALEGYEHNVIDYLLKPIPFDRFYKAALKAKQTF
>A8I1Y5
VLVVEDEPVLLDAYLTILEP-D-YRVLPAQTLKQALALA-----DLIVSDFHLGADEGTPLIEALENDAE-PPIPIVMIT
GDPSVRLKV--LELGVDTFLTKPVMPDRLRETVKLALERS
>A0A810NWR1
VLLADDQPLVRAGFAYFIDTAD-MLVGQATDGAEAVALA-----DVVVMDIRMPGLDGLAATAHLSADP-L-GTRVLILT
TFELDEYVFTALRAGAAGFLGKSAEPADLLQAIRTVH---
>A0A1I5SML9
ILIIEDEKPNSDRLKRLIALLN-AILAVLETVSESVNWF-----DLVMMDVRLADGISFDIFEKIELKC-----PIIFTT
AYD--EYAVRAFKFNSVDYLLKPVEQEELAAAFEKLESIT
>A0A317DVA3
VLAVDDEAAIREAITALLQGWA-CDVVAVESVEAAKEVL-----DVILVDYHLGGSNGLAAITALRQQ--AGLLPAALIT
ADREPRLRQEAKRHQV-ELLPKPVKPAALRAYLDHLRKQL
>A0A5C0AWJ1
ILLVEDNPKDLELTLLALERSQ-NEVIVVRDGADALDCL-DGNPAVILLDLKLPKVDGLEVLRTIREHANLRSIPVVMLT
SSQEESDLVQAYELGVNAYVVKPVSFPDFVAAIS------
>A0A2V1KA26
ILVLEDEPEVRDALMRDLSVLV-ARVEPAEDVADAWEVI--DRLALALCDHRLPGTTGVDFLVEMASHP--LETRKVLVT
GQADLDDTVRAINNALDHYIAKPWAADELLSVTRTQLT--
>A0A2T5V7P3
ILVVEDDADLRALTATMLDRLG-YKVMLAHDGPSALDLL--LLPDIVLTDVRLPGMLGPQVVSAAREIE--PGIRAIYMT
GFADRTQVASADLDGNDILIKKPFRSDDLALVLERV----
>A0A2R8ABB8
ILIADDDRAIRTVLSQALTRAG-CRVRATGSVNTLWRWV-----DVVVTDVMMPDGDGLDLLPAIRRKR---DLPVIVMS
AQNTVMTAIRAAEAGAYEYLPKPFDLKEVLEQVRKGLGQ-
>W2UKT2
ILLVEDDVSFSVMLERFLKKKN-YQVQIAHSLEKAYGML-----DLIFTDLRLPDGNGLELLEKVREDI--PSLPIIMMT
GYAEVPSAVKAMKLGAFDYISKPFNQEEVLNVINNAV---
>A0A517XLG2
LLVVDDEASIQHAFQRAFRDAD-VTLRTATTAAEAVAAL-----DAVVLDVNLPDASGLDTFHRLRKVD---RVPIILVT
GHGTADLAIEAMKEGAFEYLLKPLELAELRDLIGRAVRSS
>A0A5K8A560
VIVVDDDPDVCDLISATIERFT-WRVISFTDSEKAISYC---GVAIFVVDVFLRGASGFYFLDTIEEKF--AHSDAIIVT
GNASDDIVNMCVASDVNHLLEKPVKPYALQLAVRAIAEKY
>A0A3S9MWG4
VCIIDDDRLYVSLIGMLLHHIA--QFTVFENGAVAIDHF---LPDVILLDLNMPVMNGWEFLDNIEPYASLEGVRLNVVS
STINPEEVKAQEHSIVHHFITKPISKEAIMRA--------
>A0A2S7SQ74
IIIADDHSMIRKGMKLLLRSQH-CNVTEVNSCNGLMIEL-NGPCSHLILDMIFSDGTALEIVPTIRKLY---DLKIMIFS
MQLSEVYADAFKQYNIHYYLNKSQEEDKSLQYIQR-----
>W8KIG4
ILTVDDSASIRQMVSFTLKGAG-YTVTEAVDGQDGLDKARSGNFNLIFTDQNMPRLDGLGLIKQLRAMPQYKSVPILMLT
TESGEAMKTQGRAAGATGWLVKPFDPQKLLEVVRKVI---
>A0A841AMI4
ILIAEDEERISLFVDKGLRAAG-FTTTVVVDGNDALQQV-----DLVLLDVGLRGLDGFEVLRRIRGEK-L-TLPVIMLT
ARTSVEDTVAGLEGGANDYIPKPFRFDELLARVRLRLRD-
>A0A517YX47
LIIVEDDFVVAQSLADLLEAFG-AKVDMASNIDQALSKI-----DAAVLDVNLLGGNVEPVALKLEE----IGVPFLFVT
GYASRDMLPEEL--QKHPVLLKPVNPTEMLDLIC------
>A0A660L015
VLVVDDEPQILRALRIILREAG-FEVTAASTAEEALDQA-----RAAIIDLVLPDRDGVEVTRELRAW--T-QIPIIVLS
AVGEEDEKVRALAAGADDYVTKPFGPRELVARLEAALRRA
>E1IBF7
ILLAEDNEMTIDVVSDYLHYLN-FEVVVARNGYEAIERA-----ALILIDIQMPVMDGLHAIRELRALPAFRTTPIIALT
ALAMQGDRERCLAAGANEYLSKPISLHGLVEVIQQILR--
>A0A291QWX1
IAIVDDEQHCIDALLELLNHYH-ISIKTYGNVEAAVKGI-----DILFLDIQLQDQTGFDVLKQLRFK-----DNLVFCT
AFE--QYAITAFKFSAMDYLLKPIAGEEFNETMEKLLAKS
>A0A841M687
ILCIEDEVQLRRDIVDELVEAG-YDVLEASNGKQALDKL-----DLILCDISMPELDGYGVLNALQERGAYAEIPFVFLS
ALADPRHIVDGKRLGADDYLVKPIDYDLLLATIEARLRQ-
>A0A4S4BLS5
ILLVDDEMFARKGLIGLIPEQG-FVAGEAEDGEEALALI-----DVVITDIRMPVLDGLELIQEVRSRG--HAVRFIIIS
GYGDFKYAQQAVRFGVQDYLLKPIEESELTAALMQIREQL
>A2SKT0
LLVVDDEPDLRTLYELTLLREG-YEIETAACVEDAWAQL-----SAVITDMRLPDGSGLDLLHRLEEAG--RE-KTIVIT
AYGSAESAVEALKAGAYDYLTKPVDLKLFRSVVASA----
>A0A1M5D9X0
ALVVDDEPLAQNVIEQYAKKLN-LVEAKCNDAICAHQVL-----DLIFLDINMPKLSGISFLKNLKN------PLVIFTT
AYS--EYALEGFELDAVDYLKKPFGFERFCKAFYKAEELL
>A0A1G5KLH8
VLIVEDDEVFARTLCRSFQRRD-YDVFHCAGREEISPVL-----RYAVVDLKLARGSGLECVKLLRTEC---GIKIVVLT
GFASIATAVEAIKLGACHYLAKPANTDDIVAAFE------
>A0A6M4GVI2
ALIVEDDEIAREALEELVRDAG-FTTATAGTLRDARIQL-----DVVLIDLKLPDGTGMDLVADIEDRR---ATQVVLIT
GYASVETAVEALRRGASDYLTKPINLERLKAVL-------
>A0A5M4APF2
ILVVDDEADLCEILQFNLESVG-FNVDTAYSAEEALELP-----DLILLDVMMGEISGFKLANILKKDERLKNIPVIFIT
AKSTENDTLTGFNLGAEDYISKPFSIKEVIARVKVALRHL
>A0A553ZYS0
VVIVDDEPMIREGLRSLIPEQG-FSTEIARNGKEAFEVY-----DLMIVDIRMPEMDGLALIELIRKS----DTHFIILT
GHADFSYAQKALSSRVDGYLLKPLDEEELIGLLNQIHAEI
>A0A1K2HI41
VLLVDDNEINQEIGAHLLRRAG-IEVDLANDGQMALDML-----QLVLMDLQMPVMDGLTATRLIRAQPRFAHLPVVALT
ANAMAGDKERCLAAGISDHIAKPIEPQELFKLLARW----
>K2JF59
VILVEDSPSSRDWIRHILESAG-AQVWATGNGVEALSLL--L--DLILTDMTLPYMSGIEFAQRIRQQGQTWNGPIVALT
AHVADSILNACSKVGIAQVLEKPIQPAELRNTLLRIL---
>A0A0D2HY74
ILLVDDSPTVLKILTMGLSQNG-YAVNTAGDGLEALSMM-----DILITDINMPKMDGLTLIRTVRSLTRYKGLLIIALS
TESAPHDKDTGRQAGVDRYLTKPVSMDRLIKEIKTL----
>A0A6I6JTW5
ILIVEDEPLAAAQLAALIASLG-AILEVCDTVKSAINWI-----DLAFFDIQLGDGLSFEIFEQVDLNC-----PVIFVT
AYD--QYAIQAFKVNSVDYLLKPIEKQELDSALQKYESML
>A0A1H2H9T8
LLVIDDEKDVHYSFKRLLESEG-IQVLSAESGDEGLKIL-----DVVVMDIRMGNQNGLETLKQIRQIT---KQVVIMMT
AYGTSQTAIEAMKLGAYDYILKPFDIGQLKELLHRALEAA
>A0A7X6DUI2
VLLVEDNPADARLVREWLVEAR-FRIAHVDRIVDALEAL-----HVVLLDLSLPDAQGLETLKRIRSEA--RGLPIVVLS
YRQDEDLALQAIRMGAQDYLIKAEESGGLARSIRYAIERN
>C0EED4
ILVVEDNSLNRTLLCQILAS-D-YNVLEAENGQEALSLL-GEGISLILLDIIMPVMDGYTFLSIVKADPAYSSIPVIVTT
QNDGESDEVAALSHGAADFVAKPYRPQIILHRVANIINLR
>A0A315AQF8
IFVIEDDVELAQSLKVLLTSAG-VDVRLFGSPLEFIKSY-----GCVLLDMRMPDMTGSELFALMQSQN---PWPVIFMT
GHGDLSMAVNLMKAGAFDYVTKPFDPMGLFEKVKAATQLS
>B8EQX6
ILIVEDNELNMKLFNDLLEAHG-YKTVQTRSGLEAVGLT-----DLILMDIQLPEVSGLEVTQWLKQDEALRHIPVIAIT
AFAMKGDEEKIRQGGCEAYLSKPISIVKFLETVRSY----
>A0A1A9HGS0.1
ILLLEDSTFDAELLLASLETTH-ARVTWVKDEAQLLGAL-TQRFDLILSDYQLPGFTGAEALTLAQRLV--PGTPFIFVS
GVIGEENTVELLKRGATDYVMKGR-LTRLPVAIDRALRE-
>A0A3S2VLZ6
VMIVDDDKSVHQSTRFALDDFG-LELTSAYSIKEAQELL--T--AVILLDVVMEETAGLDYVRWVRKEL--SRVRIVLRT
GQPGYAPELDVVRNFINDYREKSMTVNKLTATL-------
>E6W3M3
ILIVEDDLTIGEHLVGHYGSL--YSVVWCSDIASAIETV-----DLVLLDMHLPDGEGTQVLQILPDAP--GSPQAIILT
AFPEHQMAVRTIKMGALDYLEKPFDLDDLDLIVAKALQQS
>A0A3N7J621
IVIVEDEPAVRSGLEALLRGWG-ATIASFDSVDGSTQWA-----DLLIVDYRLENRNGVEAITLMRQR--FGDIPAIVVT
GSTMTGHDREAQEKNF-HLLIKPVVPNKLRAMIAFK----
>A0A398CRW7
LLLVDDEADVREGVLREIEEAG-FIVDVAENGREALEMT-IWEPDVVVTDIRMPFMDGLQLSERLRASY---ATKIIILT
GFDEFEYARKAIHLQVEEFVLKPFSAGELLQSLHKVKLRL
>A0A1I1MS94
VLIVDDDPDVRDILRYELEAQG-WDVAEAGSAAGIGEAL-----DLILLDLRLPDQDGLTVAARLRATS---SVPIIMLT
GLGSDVDRIVGLEVGADDYVVKPFNPRELVARIKAVLRRT
>A0A5S4UVR8
IFLVDDHEIVRRGIAELLDRED-LVVGEAGDVTHALTRI-----DVAVLDVRLPDGDGVELCREVRSRH---EVRCLMLT
AYDDDEATMSAVLAGASGYVLKNVSGSRLLEDIRAVA---
>A0A5A9XA33
ILIVDDEKGQREILTVILKKEG-YDVADVPGVREALEQL-----DLIMTDLKMQGQSGLDLLEAIQAAD---QQCVIIMT
AHGTIDSAVEAMKKGAFDYLEKPLERDNLILTLRRAFERI
>A0A1Q4R9S0
VLVVDDDPILRKILQNFLTQCG-YQVEMAVSGDMALQIW-----DVIVSDVNMPAMNGLEFCQRLRAMPSGQLVPFIFLS
GQDELEDRLKGHSSGGDDYLTKPFEMQELLAKIERQLERT
>A0A0Q7KXC5
VLVAEDDGESRHGLQLLLESWG-LRVIAAESGDELLALA---KPALIISDYRLRGETGIDVVDRLHEDY--DGIPALIVS
GDTDPRRLSDVAARG-WQMLHKPVDPAQLQATVSQLIA--
>B2ID34
VLIIEDEPFIALDLQTLVEELG-HRVGVARTHREALEAV-----GLILADIQLADGSGLEAVNQILGDC---SVPVIFIT
AYP-ERFLTGAPPEPAF-LVTKPFGVDSLKAVISQAL---
>A0A0B4XJB1
LLLVEDDRLLADGLSSQLEKLG-FSVDIASTAHDGIVLG-----RACILDLGLPDGSGLDVLRRWRGSN--IGFPVLILT
ARGDWQEKVNGLKVGADDYLTKPFQAEELIARLHAIIRRS
>A0A401Z9K0
IVVVDDDKEIREIITFVLSRHG-YQVEAVASGQQLQRLL-----DLIILDVMMPGEDGYRICKSLRAEPMTRDIPVMMIT
AHDEDIYQRISIDLGAVQHMTKPFHPLELAEKVQSI----
>A0A0Q4FJ32
VFLVDDHELVRRGIAGLLELED-IVIGEAGTVSQAESRI-----DVVLLDVRLPDGSGIDVCRNVRSEN---SLQCLILT
AYDDDGAIDAAVLAGAAGYVLKDVRGSGLVETLRKVA---
>A0A2S2CME7
VLLVEDDAVIRMALSLMLEGWG-YQVVDAGTVGEAYGHL--LSPDLILADYRLPGATGLMVMDTVRRRL--RDIPGVLLT
GDTSSDRLREATGAQ-CALLHKPIQPHALHSTVRTA----
>A0A318H807
LLVIDDEPTMCELIGEIARHAG-YDVQTTTDAATL-QSF---ELSIIVLDLSMPDRDGIEVLRELAALG-T-RAGIVLIS
GFDARVLETEAEGLNMVGHLAKPLRVPELMALLKR-----
>A0A0Q6MQ68
VLYIEDEPLNVMLMQEVFKGRQ-WRLSVANDGAAGLRAA-----DLLLIDMNLPDTSGIALIRQLRTDARTAGLRCIALS
ADAMQPQIDAALAAGFDDYWTKPINVARVLDAVAKA----
>A0A7X1AWM2
ILYVDDEEKALKYFAKAFGRT--FTVHTATNPKEGLEIL-----PLIVSDQRMPETTGVEFLTQVRARY---EKIRILTT
AYSDLDSAIQSVNQGIYQYVVKPWDLQELQMILRRAYDYY
>A0A1P8F9K9
ILVVEDEYSISEICKRTLTADG-FDVSLATDGHIALRLI-----DLILVDVKMPNMTGIEMHYRLTNEN-EAARRVIFAT
GDVF-GDTLDAVAASGCLCLSKPFSPAELRCKVKQA----
>A0A1Q6CKN6
CLIIDDEPHARERIRRVIEHRG-WVIGQAAVYDDAKSLF-----NVCFVDVNIIGGNGISLIKELKYTV---MCKWVIMS
AHS--EFAIDGYNAEVEDYLLKPIDNLRLEKLLLKLESY-
>A0A239F217
VLVVEDSRFASEAMRLLCLCSG-ARIRRADCLASAHRHL-----SAVIVDLGLPDGSGATLIREIAQSD--QPVPVLLGT
SGDDAAEGV-AIAAGAHGFLQKPITSLAFQQAIL------
>A0A0F6W3Y4
ILVCDDEASLREMLGVLLRRAG-YETELVSDVTTARARV--Y--DLVITDLALPDGTGMDVLAAARERD--DALQVVVIT
AFGSTENAVQAMRLGAYDYIQKPFRNHELLVLLEKALEKR
>A0A6M5Z1M7
LLVVDDEPSVCYSIARLFGDET-TRVLSAGTVAEGVRVF-----DVVVLDLLLPDGSGLQAFEAIRGVS---KQPVIFIT
AHGTATTAIEAMKRGAFDYLIKPLDFTRVANILRRAFEAA
>A0A6G8IIU6
ILVVDDEPDLRTLYELTLLREG-HAVTTAADLQQAREQL-----DVLISDMQLPDGLGLSLLREVAERQ--RSEKCIVIT
AHGSAENAVESLKAGAFDYLTKPVDLRQLRSAVSAAL---
>A0A173MDG3
VGIVEDQFLFREGIKAILNNWD-IVVFESPDGYSLPDRL-----DVMLVDLSLPPKNGLHVTIALREMY---DIKVLILS
VHDDENFIIELVKNGAHGYLVKDCDPQEVYEAIQSVY---
>A0A1Z4N6P0.1
LLLAEDNRVNQKVALKQLQSLG-YEADVAANGEEVLQLI-----DLILMDCQMPILDGLETTREIRRLPENSSQPIIAMT
ANAMAEDKQLCLNAGMDDYLSKPVVKDKLAVLLEHWSH--
>A0A543INK8
VLLVDDQPLVRSGFRALIDLED-IVVAEAADGREALALA-----DIALVDIQMPVLDGIETTRRIAADP-L-GLHVVILT
NYGMDEYVLEALRAGAAGFLVKDIQPEDFLHSIRVA----
>A0A853ITF1
LLVADDEPNIVISLEYLMKREG-YDVLVATDGNQALEAI-----ALVLLDVMMPGKTGFEVCQAVRADPALDGVRILMLT
AKGRETDVSKGLALGANAYMTKPFSTRELVQKVAELLE--
>G0GAQ1
ILVVEDELLVGLAIKDMLKEAG-YLEGPVAAPEEVRSLV-----HVVIMDLNLGGFEGIDLGRELIQQ----GIPVIFIT
GYANEPILQKVKALSPRGLLIKPLTPQQVLHAVEAVK---
>B2UMU8
LLIVDDEKPTRDALRMGFQDD--YEVYTAANLSQASALL-----DLVLTDLRLGGESGMDVLKAAASLP---PPQSIMMT
AYGSVDAAVAAMKEGAYDFVTKPLNLDAVELVLKRALHTR
>C5BS21
VLLVDDDKGFCSVTTELLGLLG-HEVKTADSVASATELL-----DRILLDLMLPDGSGFNVLDTLAKEG--AHTQVTVIT
GHPAVKNLVKSLYGPRVNYLIKPITLEQLK----------
>A0A1I4TYG3
CLVVDDDDVILHGTEQLLQQWG-CEVVCTVSGTAAIQLM---QFDVVLCDLQLADEDGMAVIEAARRLH---QALAVLVT
GATGPDALQRLRQQGA-TFLTKPVAPAKLRALLSTRRHAQ
>A0A2S1XR58
VLAVDDEAMVLTGLQMILESWG-CTVAAASDMREVFAVL--EPPSVILTDLRLPGVSGFDVIDRVRRLY--QEIPAVVLS
GETAQSALLEGQRRGC-SFLHKPLHPGDLRQVLERLR---
>A0A1H0FA89
ILIVDDDASLQQVLEIACLKKK-WSPYLAGDLKTARNYL-----DVVLLDLKLGQESGLDLLREIRESM--PDLPVVMIT
AFAETQSAVEAMKLGAIDYLAKPFDITELFIIVDRILQEK
>D6THH2
ILIVDDDPDILEFLHIILEDEG-YEVVTSDKGDFLMQLH-----HLIVLDVLLSGKDGRDIVRWLKSQQETRKIPVLMFS
AHPSAEQTV--RQAGADDFLAKPFNIEAFLAKVARL----
>A0A419R048
LLVVEDDQGLQAQLKWAYE--D-FDVIAASDRDSALAAL-----AVVTLDLGLPPDEGFAILDAIMALK---DTKVIVAS
GHGARESALQAIERGAYDFYHKPVDIDSLGLVVRRAFNLH
>A0A5C4SIH6
VIIIEDEKPSARRLQRILNTLK-VVM--LHSVEESIDWF-----DLIFLDIQLSDGLSFEIFENHKIKS-----AIIFTT
AYD--EYALQAFKLNSIDYLLKPIDEAELVKAVEKYKER-
>A1K8B7
ILLVEDNAQDEMLILRALKKIN-NGVDVVRDGQQALDYL-APLPAVVLLDIGLPRLSGLEVLAALRARPQTRLMPVVILT
SSDEDRDRHSSYENGANSFVRKPLEFGEFAETVARLGAYW
>A0A7X0RUA1
LLIVDDEPYIVDGLFELFAGLH-LDVCRAYSPIEALEWL-----DIVLTDIRMPLMNGIELQKKINRQW---RCKVIFLT
GYDDFAYIQEALRNGIVDYVLKTEYDEAIVKSVEQAIHTL
>A0A0B4XP12.1
LLVVEDSEIQHEGIRELFDQKG-VEITAATNGTDALQAL-----DCMILDLTLPDMSGFELLETIHNSADYDSVPVIIYT
GKDLTREEEAQLRKYADRIILKERSSERLLNEASLFLH--
>A0A084JMY5
LLVVEDEKAIAYGIANSIEKWG-FVSGVCGNGIEALEQI-----HVVLSDIRMPEMDGMELMQHLNQRY---EIKIIILS
GYNDFEYLQMSIKNRVMEYLLKPTDLDEFEVTFRKIKERL
>A0A4R2GWE5
LLIIEDDEAFARALKRSFERRG-YMVRRIDGLDGLGAVL-----EFAVVDLKLASGSGLECVRILHAND---ETRIVVLT
GFASIATAVEAIKLGACHYLPKPASANDIIAAFE------
>A7IGA5
ILVVEDDSDIGAMLSRGLSAEG-FDVTVVGRADEALEAA-----CAVVLDIMLPDGSGIEVCRALREAG--HSGPILFLS
AKDEVRDRAEGLGAGADDYIVKPFEFAELVARLRAHLLHR
>A0A3E0VNM4
VVVADDQQLIRAGFGALLANED-IVVGEAGTGTEVVGVV-----DVVLMDIRMPDGDGLWATEQLVADP-L-GVHIVIVT
TFELDEYVGRAIRAGASGFLVKDTEPVELIRAVRVVA---
>A0A6B8KA53
ILIVDDDPILVEFAKVHLATPQ-TTVESAADGLEGWNRL-----DLALLDIEMPGLDGFGLLEKLRADPRFAQLPVVMLT
GREDVASIDRAFRLGANSFITKPINWRKLSYSLKYVLRTT
>A0A6B3SMN7
ILIVDDNVDAARTLGHLMQASG-HDVSYAHDGAQAIVLA-----DVVFLDIGLPDMSGYDVARVLRSKPELQRTRLVALT
GWGADQDRQKSRECGIDFHLTKPARLETIRE---------
>A0A858RGQ7
IHLIDDDEGCRRALSRLLRVEG-YEVRDFSSAEDFLASC-----DCLLLDVSLPGLGGLELQRRLVRAG---RFPILFLT
GNGDIPTAVQAIQAGAVDYLTKPVSGAVLFQAVRRALAFG
>A0A3A3GII7
ILIVDDEPNIVLSLEFLMQQSG-YDVAIARDGAQALQQM-----DLVLLDVMLPMINGFEVCQQIRENPAWNAVKIVMLS
AKGRESEVSKGLALGADAYVTKPFSTKELVGQVAGLLA--
>A0A5B9MCH0
VLLIEDGKVDRMVIKGLLAKAP-FDVQTVETLAEALDAI-----DVILSDLTLPDSQGLDTFLRVSD----GEVPVVVLT
GSDDLTLAAKAVEEGAEAYLVKGIDANRLARALRYAI---
>A0A1M8JAA8
VMVVDDHPMWRDGVSRDLQAAG-LVVATADGVASSGRIA-----DVVLMDMQLTDGDGAQATAAVLSAS---HSHILVLS
ASAEREDVLEAVKAGATGYLVKSASAAELIDAVRAT----
>A0A085WLD2
ILAVDDEQLVLNAMRRTLGSE--HELLLFNRPQAALAWL----WDIIFCDLMMPEMTGMEFHAEVKRRM-ERADEIIFVT
GGAFTAAARDFLGHIPNTRLEKPFNPVELRQLIHARL---
>A0A1G8J2S2
ILTVDDSPSIRQLVGFVLNGAG-YSVEETPDGAAGFAKA-----DLILTDQNMPNMDGLTMIKRLRATASYARTPILILT
TESSDTMKARGREAGATGWLVKPFEPGKLLEVVKKVI---
>D5APK8
ILVVEDDPVGRQTLAAYLVKDN-HRVSEAGDGEEMRRIF-----DVILLDINLPGEDGLSLLRELRRQS---EVGVIMVT
SRREDVDRIVALELGADDYVTKPYNMREILPRTRNLARRV
>D2S5V0
VFLVDDHEVVRRGVAEVLEEDV-IVVGEAGSVAEALARV-----DVTVVDMRLPDGDGAEVCRKLRERV---GLRCLVLT
SFPDEDAVAAAVAAGASGYVLKQVRGSALVSAVHTVA---
>A0A1W6MML9
SIIVEDEQVSRDILKRYLEKYD-IVIEEASNVDEALALL-----DLLFLDVEMPYGTAFDLLDKLGPR----DFETVFVT
AYD--QYAKDALNQQAAYYLLKPIEIDELIKAVDIVKSIK
>A0A0F3GR02
VLLVDDDKDFATRLKESIEKQG-LHVASYFSAEQAATAL----YSFVVCDIRIPQEGGLEIAKTVSERS---SSFIILIS
QYVTAKLVNDFMENMPHRFITKSDNEEDLIDIFKREL---
>A0A542ZNM6
VLLVEDDDSLRHTVARALRRHH-FRVTTARDGRSALAQL-----DLIVLDIGLPDADGRDVCQALRAKG--DTTPVLFMT
ARGQVADVLSGFSVGGDDYVSKPFELAELLARVTALLRRV
>A0A364NQJ9
LLLVDDHSIIRAGYQQILQKDS-VVIAEAESSFCAVAIY-----DVVVMDLSIPQKCGIETIRKIIQHD---NAKILVLT
ALSGDPYPSQALSAGALGYLTKHCAPSELIEAVRSVY---
>A0A6C0GFY3
VLVVDDEPDILELLQYNLVKEG-YEVKTAPDGKKALEIA-----NLVLMDIMMPAIDGVETGRRMREMPELSNSFIIFLT
ARVEEYSEVAAFDIGADDYITKPIKPRALMSRISALFRRE
>A0A5C5U955
LLIVEDDAAFARTLSRSFERRG-YAVRDAASLDALAPLL-----THAVVDLKLAGSSGLACVKALHAFD---DMLIVVLT
GYASIATAVEAIKLGARHYLAKPSNTDDIEAAF-------
>A0A4Q9GND3
LVIVEDDEKFASTLRRSFERRG-YEALAVPNLDALNALL-----GFAVVDLRLAGASGLTCVQALHTAD---ATLIVVLT
GFASIATAVEAIKLGACHYLVKPSNTDDIEAAFT------
>A0A1E8FK22
VLCVDDQQENLDALQTLLEKWG-VSTVLADNWDDAITQA-----QILLMDYQLGNQNGLDLIDAIRQH--LDVLPASLVT
ATHDEDVVTRCKEQGV-NYLSKPIKPAKLRALLKSMTR--
>A0A0N0GN39
VLIVDDEPDIHHVTRLALANIG-LNLLSCYSGSEALDFL--DDIALVLLDVVMEEDAGLRVARAIREDL--RHIRIILRT
GQPGVAPERQVIESDINDYKAKTLTRDKLFTAVL------
>A0A1I5EU48
TYIVEDNLTIRENLIGTLEELR--TVVYAETEDHAIEWL--AEWNLAVVDLFLKQGSGLGVLKACTE----PEQKVVVLS
NYATPDIRRRCAQFGVDAVFDKSNEIDALVDFCLRAV---
>A0A2R8BNC8
VLLVEDSRFACDAMRLMCLRLG-GRIRRADCLASARRHL-----SVVIVDLGLPDGSGLDLITEIAGHG---RVPALIGT
S-GDTGAADAALVAGVDTFLGKPVSLAAFRAAILS-----
>A0A3A9KBK3
ILVADDEDILRMLIVDTLEDLG-FEIEEAEDGQEALEKL-----DLAILDYMMPEKTGLEVIQSLSKETK-NNIQLVMLT
AKAQEQDRQIALNAGADYFIAKPFSPTELSAVVEEI----
>A0A511X3C1
VLIVDDQAGIRGMLKMLFQHLK-YDVLVCDNAKEALTLM-----DVMITDYLLPELTGNEIVQKVREES---QLPIVVMS
GLIDEVRAKIGKTPHV-FYIEKPFSIIDMENIVKTAL---
>A0A843SNM1
VLVVEDSAVQRGYLAGLLRELAFGEVLEAADGNEALQVL-GDAIFLVLTDLEMPGMDGIELTCQLRERR-LA-QNLIVVS
ARDP-RLLEIIESMDFLGTLLKPVQADALAQLLARAGR--
>A0A1Y4F464
ILLLEDDLTLCDTIEQALGKEG-YSVDCCHDGETAMLYA--H--DLAIVDRMLPIVDGLTIIKSMRRKG--ITIPVIIIT
GMAALDDRIEGLDGGADDYLVKPFHVLELLARVRAL----
>A0A501WD58
ILLAEDNAINTMVATSLLQKLGVEHIITATNGEEAIASL----IDLILMDVQMPILDGLEATAFIRSMPKYSELPIIALT
AHAMSGDYERSIEAGMDDHITKPIDPAELKETLLKWCNKR
>E6TXH5
ILLVEDDKTIASGLEYSLQQDH-FDTVLCYDIQSAQKII-S-SIDLCLFDLSLPDGSGYELCKLVKQK---SDTPVIFLT
AYDDEVNVVMGLDMGADDYITKPFRIRELLSRIKSVLRRY
>A0A7U4E423
-LVVDDESDLELLIKQKFRREG-YQFVFAPNGLEAFRLL---DIDLVLSDINMPLMDGLTLLSKVSELS---LIKVIMVS
AYGDMDNIRTAMNRGAFDFVCKPVNFEDLELTVQKTLVHV
>A0A0F7K0J0
ALIVDDEPDIRELLEITLGRMN-IDARTAEDLHSARQLL-----DLCLTDMRLPDGNGIELVENINQHY---ELPVAVIT
AHGNMDSAVQALKAGAFDFVSKPVDLGMLRKLVNTALKLE
>A0A6C2CQQ9
ALVVDDENLSRTALLRMLDKAG-FDCQAAVSGEAALDSIES-P-ALILMDLRMPGLDGLQTTHRIRAIPAYQGVPVIMAT
AADL-ADIQSLQAEGIDHYLFKPVRQSMLQDAIDEI----
>A0A2T0S091
VLVVEDEPAQREVLAYNLEAEG-FQVQRAEDGEEALLLV-----DVIVLDWMLPSVSGIEVCRRLKMRPDTRNVPIIMLS
ARSEEVDRVRGLETGADDYVVKPYSVVELMARIRAQLRRT
>C7LQI8
VLLVEDDPSNRLPIQKLLEKAG-HEVLLAENGRQAFELL-----DCILMDIQMPVMDGIEATRIIRESAALKDVPIIALT
AYAMDGDKEKFLAAGMNGYAAKPVTIENLLQKMDEVLA--
>A0A364Y1G1
IILIEDELKTAKSLENIIQSLD-AITGRYQSVEDSVERL-----DLIFMDVQLADGLCFEIFKAVKINC-----PIVFCT
AYD--EYSLEAFKTNGIDYILKPFSKESIGEAFKKVDELK
>A0A244EB76
ILVVDDDSAIRELMTEYLTENE-LRVTAAASGAEMHKVL-----DLVVLDLRLPGEDGMQLARQLRDTS---AVPVIIVT
GKREEADRVMGLEIAADDYITKPFSNREFLARIRAVLRRY
>F5Y662
VLLVDDNVDAAETLSLVLDMMG-YQVCMVHDGAAVLAAA-----DVILLDIGLPGLSGYDVARQLRREPRFARTVLIAIT
GWGSERDRREAREAGFDHHLTKPVDVAVLEPLMAS-----
>A0A1I5UE48
IIILDDHPLVHEGIQHILQQHE-IVLGSFINAEDALNFL-----DLILLDINLPDINGIELCKTIKQLY---GIKIIALS
NHNERLIIAKILQNGASGYVLKNASSKELIQAIKDAM---
>A0A1V9G3F7
CIIVDDEPLARKAIQKLVYQTN-LSIASFNGADATREFL-----DLVFLDIQMPGVNGIEFARTIPK------TLVVFTT
AFH--EFASESYEVDAIDYLIKPVKLERFQKAVEKAQTYC
>A0A6L3V778
VIIVEDDPMVAMINQQYLERFG-FIIATVGRIDELWNVL-----DLILLDVYLPGETGIDFLQEVRQKQ---SVPIIMIT
AAHDIPTIKKSLEYGVIDFLIKPFSYERFKMAIEKFLQYH
>A0A231RRV0
IMIVDDDPHICEIVQAYCEREG-FISSYSYSGADAMKLL-----DLIVLDVMLANENGIDWCRNARS-Y-T-NAPIVFLS
SREEDEVKISALSDGGDDYVTKPFSPGVLMAKIKAHLRRV
>W9HD98
-LLIDDEKLVRVTLTRILVRAG-YTIVEAANGEEGIAEV-----DLVICDILMPTKEGIETIRDLRRSH--PDLPIVAIS
GGGRLCDLRHAEQFGARATLRKPFSPEEVLGAVGRL----
>A0A3G3JVI0
VLLVDDHPSVMEGTRVLLEQED-IKVTFAQSAVKAVELA---SFDVMLVDFQMPDMNGIDLSKKILGAT---DAVILIYT
GYEFKNSFNLMVESGISGFVLKTASREQLVTAIRC-----
>W1NBA8
LLIIDDDDMFCHVLERAMQRRN-FDVEVAHDGLQALELA-----EIATLDLKLENESGLKILPELLSIV---DCRVVVLT
GYSSIATAVEAIKLGAVNYLCKPVDADEVLAALA------
>A0A512B445
LAIVEDNLLLRKNLIQRLSGYD-LIVLVCSNGKQFVDAL-EQMPEVVLMDVAMDEMNGIEATGLAKEKY---HLHILMLS
VFDDDDRVFNAIRAGASGYLLKEETAASLVSAIQGAL---
>A0A410P4V2
ILIIDDEVGLRNLLKFRLVSFG-FDVIVAEDGYTGIEMA-----DLIILDIMMPYFNGIEVCKKLKSDYATKGIPVVFLS
VLAQKEDIEMGKQAGGEFFLTKPYDPEKLNFVLRMALN--
>V6MEE3
ILLAEDEAVLRMLICDTLEDEG-YKLDVACDGEEALHKI-----DLVILDYMMPKLTGLDVLKMIKQMPDKTHTKVLILS
AKSQCTDQEIMRAAGADDFIPKPFSPLELARKVEEIL---
>A0A3T1D8U0
VLLVEDDPDWIKAMTAFLNHED-MLVGAAMQSDEAIRLA-----DVVLMDIQLGGMEGILTAVEIHEIH----AKIIMLT
SVNEESVIMQAFTAGAVNYIEKT-RFKEIPQAIRSAY---
>A0A5C5WM23
VLVVEDDQDDMLLTVELLKRGS-VTVNTANTLRVAIQQA---SLDVVLLDLRLPDSSGVETVKRMREAV--SKAAIIVLT
GQDDLQLGQACIEAGADEFACKNLNAHLLERTIF------
>A0A1H3KR90
ILIVEDDHLLLNTLKFDLESEG-FEIITASSYREGLDAV-----DLAILDINLPDGDGFNICREIKASS---NTPVVFLT
ARDLEIDEIKGFDLGADDYITKPFSLKLFKKRIKAILKR-
>A0A1H1VUI9
VFLLDDHEVVRLGLRQLLEEED-IVVGEASTAAQARARV-----DVAVLDVRLPDGDGVTVCRDIRSSME--PPACLMLT
SFSDDEALFDAIMAGAAGYLLKQVSGNDLVGAVRRLS---
>A0A4R0YC84
VLIIEDEPVIAMDLRMLVQGCG-HRVGIAATEAEAVRLA--A--GLILADINLGGGNGIQAVRRILETV---SAPVIFVT
AYPEQLLTAEGVEP-AF-VMRKPFDPVTLAIF--------
>A0A2P8DQN7
VLLADDQTLVRAGFRSMLDGED-IVVAEAGDGAQALELA-----DVVLMDVRMPGVDGLAATRHIAADP-L-DVRVVILT
TFDLDDYVYGALRAGASGFLVKDTEPTELIHGVRVVA---
>A0A498CTA5.1
TLVVDDDVAVCESAVVTLHEMG-VMAEWVDSGRKAVDRV-----DMILIDWKMPEMDGIETARQIRAIV--GEVTIIIMT
AYDWISIEHEAKLAGVNLLMSKPMFKSSLVSAFSRAL---
>A0A2T0LV39
VMVVDDHPIWRDGVARDLGEHG-FVRATAADADAAIRIA-----DVVLMDLNLDGSSGVRATQSITGEL---ETRVLVLS
ASGEHDDVLEAVKAGASGYLVKSASVTELVDAVRRTA---
>F0Q9V8
VMYVDDDQALVFLVQRLLRRRG-YRVTGFTDPREAAVAL--QAYDLVVTDYNMPGYCGVDLVREAKRIR---DLPVALAS
GHVTAEIERDALAEGASALIHKPNDVDELCATVDRL----
>E1X4B9
VLIVDDEPDILELMEEEFNYYG-YQTMTADCGNDAISKL-----DIIVSDYKMPNGNGMAVLDEVNTMAE-TRPDFFFVS
GQADISIK-DAIDAGAKKFFSKPFDLDDLIKEIEKEL---
>A0A364Y259
AVIIDDEKGARELLRSMIELYT-VVLAEADGIENGRNLI-----DLIFLDVEMPPGTGFDLIRSIDS-S----AEIIFTT
AHD--HYAIHAIKMSALDYLLKPVNRQELVASVAKLQQ--
>A0A2N3HLP6
ILIIEDNLGDFVLLEDHLEKFD-IQIFHEESFESAILTI---KIDIILLDLVLPDLQGEVLAKKIQQNT--TDIPIIILT
GYTDIDLARKILSLGVSDFLIKDINPEILYKSI-------
>E3G664
VIIMDEQPIVRMSIEILLQKNN-IVVLKSGNGREVLEHV--T--DLVILDVELPGTDGFSLLKRINEIN--RRTKVLFLS
SKSENFYAGRAIRAGANGFVSKRKDQNDIYKAVEML----
>A0A1L9B1L5.1
ILYVEDNPQNRDIVRRYLGGL--FEVLEAEDGEMGVERA-----DLILMDLSLPRVDGWEATRRLRQVPAVANVPVIAVT
AHAGREYQEKASAAGCNAYLTKPLDREVLLDTIRKHL---
>G0GFR1
ILIADDEPLARYTIRSLLEEVR-VCVLEAADIRELKETI-----DIVFLDIKMPGGSGLDAMTRILRER---DILFVVVT
SYADFGFAKTALELGAQGYILKPPSREEMDAILGRLEESL
>A0A0Q6VR95
VLYVEDHPVNVLIMEALLHHRP-LRLVVATTGEEGLQAA-----DLILLDYHLPDCNGVELLTQMRNLEGLGDIPAVAVS
ATDS---AIQLRGSTFCEFWPKPLDVSQTLDAIDRLI---
>A0A0B1Q3V7
ILVVDEDHGFAARLSRGLEQRG-YVPVLAGSFSEAQKEI-----AMAVIDLRLAGGNGLDLVEDLHRRR---DSAIVVLT
AYGNIATAVAAVKLGAIDYLCKPSSTDEVISALT------
>A0A1G9UAQ7
ILILEDYLSDAELLERELRKAK-FEAQIASTQEQFMAYL--EPPDLILADYTVPGFNGLEALEIVRQQY--PFLPFVFTT
GTLGEERAVETLQKGASDFLLKDN-IHRLPFVIRRVLRE-
>A0A2Z3H1H5
LLVIDDEPIICHSFRRAFSGPD-VEVLTAGSVAEGWAAV-----DVIVTDLQLPDGTGLDLFEKVRAAD---RRPVVVIT
AYGTMETTIEAMKRGAFDYLTKPVDLAQMSAVLGRAFEAA
>A0A516H4G5
VLIVEDNELNMKLFHDLLDAHG-YQTLQTKDGMEALAMV-----DLILMDIQLPEVSGLEVIKWIKEDDNLRSIPVVAVT
AFAMKGDEEKMREGGCDAYIAKPISVGKFIETVKQFL---
>A0A084JRQ5
IMIIDDEPLIRRGLESMIHEDD-CLIGQAASGEEGLLKI-----DIVFTDIKMPKMDGIAMMKAVANEAD---PVFVVLS
GYNDFELVRAAMRLGAVDYLMKNLEEEELIRVVKEASERV
>D2Z4B8
VMVVDDDLSVCATLVAFLEDCG-YEVYSFNSGESAYEWI-----DVAVVDLRLPAMSGDRLILNMRELL--PDLPCVIYT
GSPDFDPGSQYVELENVPVFRKPVDLTVLLDEIEALSQEV
>A0A1S1R9F1
VLLADDQTLVRGAFALLVNSAD-MVVGEAGTGDEALTLT-----DVVLMDIRMPSTDGIEATRQIFADD-A-GSRVLILT
TFETDTNVLRGLRAGACGFLPKDTRPDALLDAIRTIA---
>A0A0P6XAA2
ILLVEDNLIDFHLIYEMLTQLG-VEILHADTLADGTQQV-----DLVLLDLNLPDSDGLDTFIKMRQAA---HAPVVVLS
GVDSSELALQAVQNGAQDYLIKGLNADLLMRSLRHAI---
>A0A4V2SY43
VLLVEDVPLNQQVATGLLERFG-VAVTIANHGAEALDAL-----DLVLMDVQMPVMDGYEATRRLRTNRAHAGLPIVAMT
ANAMQDAHAACLQAGMNDYVCKPIDPGQLLAMLKRW----
>A0A843SIV2
ILLVDDHPLVRDGLRARLEAMQ-FVVAEAGGAAEALEQA-----DLVLMDINMRGTNGIEATAQFKQAF---HIAVLILS
MHDKLEYVSQAIQAGARGYVLKDAPGKDIVVAIETVM---
>A0A841APK7
VLVIDEEEPLTNLLTLALTFEG-WQVETLANGTGAVEAA-----DAILLDMMLPDLSGIEVVTGLRESG--IDTPVIFLT
GRTALEDRIAAFGAGGDDYMTKPFGLEEVTRRLRGVFRR-
>A0A0F6YHG0
VLVVEDDRKTIFVYERYLSLAG-YQVIPARSIADARALL-----AAIVLDIMLEGETSWEFLSEVKSSPATRDIPVLVVT
VMNR---EQKARALGADEFWLKPLDQDRLLRRLQQ-----
>I7A2W1
ILLVDDEKDIIEFLKYNLENEG-FEVIAAFNGQEAIEKL-----DLIILDVMMPKMDGYETCKQIRKREEFKNTPVIFLT
AKSSEIDEVYGLNIGADDFIQKPISPKKLIARVKSNLRKV
>A0A6L8VFR5
VLYVDDDPVLARLVEKALGRAG-IEICHAEDADSAEALI-----DALVLDHYLPTGTGLDILRRMRAGG--GRIPTIYVT
GSSEATVAIDALKAGADDYVIKS-TGEDFTALLRRAIDQA
>A0A6L6PX32
LLLVDDEPRLLSSLYELLRDRD-YTLVTATCGSEALAQL-----DLVLLDLRLPDMSGHEIMDFMNGKG---DADVIVMS
GDVGIEAAIGALKRGAYDYLRKPYSREELLKTVENALQKR
>A0A398CEJ8
LLIVDDQVGIRILLLEVFATEG-YETFQAANGKTALDIV-----DLVLLDMKIPGMDGLEILKKIKEIN--RSIKVIMMT
AYGELDMIKEATDLGALMHFTKPFDIDELRSAVNAQL---
>A0A0Q7ACW6
ILAVDDSASMRQMVAFTLKSAG-YSVVEAVDGQDAWEKT-----DLVLTDQNMPRLDGIGLTRKLRDNPKFKSTPILILT
TESSDQMKQAGRAAGATGWLVKPFDPAKLIEVIRKV----
>A0A657AI52
ILILDDDQTFSTTLARSFKRRG-YNSFAANSIEEAKGIL-----NFAVVDLKIDQESGLQFLSILKEHS---QTKALILT
GYSSISTTVEAMKLGSVNYLCKPVTTDVIIKALQ------
>A0A1H8TU38
TILIDDEPPALEVLSHLLRQYV-LIVGEYTDIEAACQRL-----QLVFLDIHMPPANGLDAARRMYQYQ---NLAIVFVT
AHN--QFALQAFEVNAVDYIVKPVIKRRLDATIEKIMS--
>A0A7Z0WNR8
VLVVEDDVNVRDGVVAVLRAAG-FAVDTAPDLPAADEAL-----DCVVFDRMLPAGDSLHYVAHQRAKG--WPVPVLFLT
ARDSEADRLAGLRQGGDDYLVKPFAAAELVARVRSLC---
>A0A1C0UZB1
VMLIDDDPMVGKLLRPVVHRLG-CRFVHITEATRALAAA-----DMVLLDLVMPIVNGYELCTQLRRVNLLANVPIAIVT
SNRGAIDRVRAKLVGASVFVPKPLRLEKVAALLQQY----
>Q2LQE8
ILFVDDETALVEMGQETLRTLG-YRVTGICNSLEALETF--SLFDLIITDMTMPQMTGTVLSRHLLQI---GDIPIILCT
GYSEFITEKEAKELGIREFIMKPLFMKELATVIRRVLD--
>A0A2S9JHK6
LVIVEDDTAFARTLKRSFERRE-YRVVLASGLEELRDIL-----HYAIVDLKLSGASGLTCVEALHAHN---EMLIVVLT
GFASIATAVEAIKLGACHYLAKPSNSDDIEAAFSKA----
>V5WKA5
VLCVDDSESNQLLLSSIMKNFQ-IPHRISGSPLKALEDY-----DILLMDVNMPRMSGWECLQELNERY--RETKVIMLS
GDDPRDHTSQREMFSVEGFLMKPFSRQSLLQVLY------
>A0A4R1PZK0
VLIVDDHLLSRKAIASILSVNL-FVAGEATTGKEALEKA-----DLILMDIRMPDGNGLEATRLIKAKL---SVKIIILS
VSDDVQDFFEAIKLGAQGYLLKNMEPENWLDYIVSIA---
>A0A1V3RYN1
VLLVDDDPLLLQAQASVLRAAG-MEVHSLSQPLQTLHEL-----DVLLLDVYMPEASGPELAAALRERDAYLHLPVLFLS
AETDPTQQLLALNLGGDDFLVKPVRSDHLVAAVSARARRA
>A0A3D9IBK6
IVLIDDDPVMHLIMRKMLVKLE-VVAGAFADTQSATEFL-----ELAFVDISMPGESGMSFAAKMEE-N---KVQIVFVT
SHK--EYALKAYDLSVMDYLVKPVSQERLERTVNRALAGR
>A0A1I5Q7I1
VLAVDDDPFILQVLQLALTAMG-CEVTTAESAEDALHKI---PFDCLLLDIQMPQVDGIELCGAVRRLPQYKRCPIIMLT
AMSEREYIDRAFAAGATDYMTKPFETLELNARLQMALRLN
>A0A142XBI7
VLVVDDNRDAADTLAMLLELRR-YEVRAAYDGSHGLRVA-----DCVISDIQMPELDGYALARAVRADPALAETKLVALS
AFSDAGHVHRAAGAGFDHQITKASDTQELLEVLTMIEE--
>A0A6L3ZJX5
ILLVDDEPDILEFVGYNLEKEG-FKVKTANNGEEAVEKA-----HLILLDVMMPGMDGIETCDVIRKIPELENTLIAFLT
ARGEDYSQVAGFEAGADDYITKPIKPKVLISRMKALMRRI
>Q21XK6
VLVVDDQATSRQILSRLLQAWG-MEATEAESGPQALARV-----HAVLLDWRMPGMSGLEVATALKAQDELPPLQVLMVT
AYDKQSLLQEPEAANIDGVLTKPVVPSYLFDALL------
>A0A0D6JHD1
VLIIEDEPLIAMDLEEIVSSLR-HRIGVARTHREAVELV-----GLILADIQLADSSGIDAVNELLGS---IEVPVIFIT
AYPERLL--TGQRPEPTFLLTKPFQPAMLKALISQAL---
>Q21SA5
ILIVDDEPEIRRLLVDYLMRNN-FEAVAARDGREMWQAL-----DLVVLDLMLPDTDGLSLCRELRAKS---NLPVLMLT
ALGEETDRIVGIEMGADDYLVKPFSPRELLARIKAVLRRT
>A0A410UH87
ILCVEDEADIQAIVRIALEAVG-FELMVCGSGHDALRDA-----DLILLDVMMPKLDGPATLVELRKQPSLKNTPIVFMT
AKVQTHEVEQYRKMGAADVIAKPFDPMTLSDTLRGIWN--
>A0A3N1KNX0
VLIVDDDELMARAYATALERAG-MLVSVTTNPALAPGMI-----DLVLMDVQMPGISGIELAQVIRQSRRYLSLPIVFLS
AERDADRQLLARRSGGDDFITKPVDFERLVRLVRLRAERA
>Q2RUW2
ILVVEDDPVGRETLAAYLRKEG-YKVSDVEDGDSMRKVF-----DLILLDIRLPGVDGLQLLREIRHQS---EVGVIMVT
GKDDEVDRIVALEMGADDYVTKPFNVRELLARAKNLLR--
>A0A1G7ANG6
LYLADDDADDREFFIEALEEIP-TQVSEFSNGVDLMDALES-LPDAVFLDLHMPLMDGFECLTDIRSFPQFAKIKIIVYS
TSYHEREVNQLKDDGADHYLQKPNSFQELRSLL-------
>A0A1G6KQK9
VVLVDDHDMFRAGVRASLDAH--VVVGEAGDVDSAVEVI-----SVVLLDVHLPGGGGAEVLARCADLH---ATRFLALS
VSDAAEDVVAVIRAGARGYVTKAISGPELSAAIDRVA---
>A0A6C2UQ15
ILLVDDDPDICRMVSEILNTAG-YRSVAASSAEDALEIF--GRFDMLMSDMMLPVMSGDGLADALRKAN--PDLPVLLFS
GYCDQKERWQHLDQNSYHFTPKPFTVKRLLETVHQII---
>A0A1G9X7I3
ILVIDDDTDICLLLRRFLGRNG-FEVAIAHTGASGLEQL-----DLVMTDFRLGDMDGGQLLVRIKEQF--PHVPVIVIT
GYSDIKIAVSVMKQGAFDYVTKPLFPDEILVTIRKALSN-
>A0A4R6U1C0.1
IYVCDDETEQVEYLEYQLQCFG-YRVRHFTDVDDFEQTV-----DAIVMDVHFPKTAGTETLNRVNQRLGY-QLPALVLS
GMEHFEARLSAYRAGCRSYFTKPVKPLTLANALDKL----
>A0A085GHJ8
FLIVDDHPLARTAIRFLLENNG-HVVAETADGQEVFGLM-----DMLIIDIDINNMDGLEVIENLRTQR---HTPAIVMS
GKNADYYALRSAKSGANGFISKKNNLSDLNIAIEAVR---
>A0A1V9G0H7
ILLAEDDPDDRGFFFQFLNNRALVLLPPVENGEEVFEYL-----DLIILDQNMPKCNGLQTLTILKNNIQYKKIPVFMYS
TYTDDYLVKKSMQLGARSVLEKPFSPEGYHKMINEML---
>A0A556QPL1
ILVLDDEPLLQKILAELFGRKK-YIVSIAGTLAEAEALL-----DLIMLDVRLPDGDGQQFLERVMGL---EKPLVVMMT
GHGSIESAVGCMRAGAFDYLIKPFAPSQIDILLKKAESFR
>A0A4Q7ZB25
ILIVDDEAAIREMIGIALDLAG-FDCLEAEDALQAHHKI-----SLVLLDWMLPGMTGIELCRRLKRDESLSEIPVIMLT
ARGEEDNMVQGLDAGADDYITKPFSTRELVSRIRAVLRRS
>A0A089RH60
VLLVEDIELNVIVARSVLEKLG-NSVDVAMTGKDALEMF-----DLVLLDIQLPDMTGLDISRELNKRFS-KLPPLVALT
ANVLKNK-QEYLEAGMDDVLSKPLAVPALMSMIQKFW---
>A0A517XZ06
VLLVDDDPDLVDTVHRALQDDG-FEVRIASNGFDAGMMV-----DLIILDVMLPDINGKEVCHRVRADNTMEDVRIICIS
GMIEDDKVQELKLAGADDFVAKPFDVDVLIEKMCVQ----
>Q4BZ92
IACVDDSLGVCRALEKIISEQG-FGFVGIQEPLKAIPSF-----DLIFLDLVMPITNGYELCTQLRKTPSLKNVPVVILT
GKDGLVDRMRAKMVGSNDFLSKPIKMPELLKVLNKHL---
>H1XPB6
ILFVEDSPTMRRIIANSLKQLGVKEFEEAQNGLDALEKL-----DLLVTDWNMPEMNGKELVEEVRKLPRFKELPIMMIT
TRGMEEDVLTAIQVGVNAYIIKPFTPEILRKKIMELF---
>A0A4Y9QLK9
LLFLDDDRIQHLLMRKLFQLHN-WDYEFFENAQAAKTWL-----ELIISDLNLETESGWDFAAEISTF---SNAPLVFLT
SNISPEDSQKKVFSQVKLLLEKPLNESGFAQILE------
>A0A7L4ZHI3
ILILEDEIPAYEKLVANLETYE-SLHDWARSNEKAREFL-----DFILSDIQLLDGISFDIFNSVQIDC-----PIIFCS
AHD--EYLFEAFRTNGIAYILKPYTKEDITQALNKFQSFF
>A0A075NZ94
ILLVDDHAVVREGYKALLNAME-CTVFEAADGGQTQHVL--HSIDTLVLDINLAKENGLLLATDFLVKQ---SLKIIFFS
MFEDCAILQRAMQTGAMGYISKSSPPDTLISAIKVVS---
>K9R6W2
IVVVDDRQANRDVVINILEPLG-FRVIAAENGEQGLEKI-----DLVITDAIMPVMDGLEMTRHLRQMPNFSTMPIVASS
AQLSRVNPQEAKDSGCTGFLAKPFEIADLLQILQKYL---
>A0A1W1H6J1
VLIVDDDSKICLFFETVLERMG-CETVTAKRISEAKKFT-----DIILLDLELPDGNGLDIMPDLVNLP---SPEIIIIT
GTGDIRGAEIAFKNGAWDFVQKPFRLDDVSLPIQRALQYR
>Q0ARL2
ILMVDDDPDDRLLFKEACEEVR-NPLDFLENGEQLVDYL-SPFPGIILLDLNMPLKDGREALEEIKADAELRHIPIIVLT
TSKDEDDILSSYGLGASSYIVKPISLDRLMRVVNSI----
>A0A1I1RIC3
IWVIDDDRSIRWVLERALQGAG-FRVEAFTDADGILDRL-----AAILTDIRMPGLDGLGLLGRIGERW---NLPVIIMT
AHSDLDSAVSAYEGGAFEYLPKPFDVDEAVELVQRAAA--
>J1F7X5
ILIIEDEPTLKKTLLEGLKEYG-YQSDEVSSIKDAEYYL-----DLILMDWMLPDGNGIDLIAQIKQKS--SKTIIVMLS
ARDDTASEVEAFRRGTDDYIKKPFDFEVLIARIEARLR--
>A0A3D8M4K4
VLCVDDQQENLDAMRTLLERWG-VKVSLADNWNDAIRQA-----QILLMDYQLGDKNGLELIDAIRTHLN-IVLPAALIT
ATQEEELVMRCREQGV-NYLTKPLKPAKLRALLQSMTR--
>A0A372LL81.1
IQLIDDDVSMLILLKDALEEQG-WMVITNTKPEKAIHQY-----DCLISDLHFSHTSGFQVLRDLQEHNE-KFIPKIILS
MKNDRETRIYAYKMGADDFISKPVDIEEFVVKVERHLQRK
>I3C4R6
AIVIDDDETLLKLNKEILEKNN-FKVFAFDSGKKALDKI-----DFIVTDIQLPSFNGFYFAETLRSDKQYNNQPIIAVT
GRKDL-NKKSYLEAGFAEFLFKPYEPKSLLHKISKVL---
>A0A494XL51
VLIADDESIVRKGLQATVPAAG-MVVADAPNGRKAWEAF-EHRPEIVITDIVMPEMDGIELSRKVKEAE---DTRIVLLS
CHRDFEYAKEGLKLGASGYLLKAFEDDELEVMLGKFQREL
>A0A2Z3H4X0
LLIVDDEESLLYSLEAGLSTDD-LAVSTATTGREGVAAV-----DAVILDVRLPDMTGLEVFDQIRALD---RLPVVMIT
AYAAADTAIEAVKRGAFEYLLKPVDLHRLRDTVARAIELR
>A0A2K9NVZ6.2
LLVVEDDTNFSKILYDLGHELK-FNCLVAQTADEALRTA-----QAILLDMHLPDRSGLTVIDDLKNNPKTSHIPIHIIS
AL---DHANMALKMGAVGYLKKPVSINDIKMAISKME---
>A0A657BBH1
ALLVEDNDVNIVVAQALLEGLG-LQVEIAKNGAEALQIL-Q-HYQLIFMDCQMPVMDGYEATRKIREIDALKALPIIAMT
ANAMQGDKEKCLDAGMSDYIAKPITPEVLEQKIRKW----
>A0A840RDZ4
ILVVDDSLTVRADLLEALAAAG-LSTLGCATLHEARAAL-----ALAILDVLLPDGDGIELLEEIRTTPHTAQLPVLMLS
SEAEVRDRIRGLMTGSSDYIGKPYDRDYVVARVLQL----
>A0A3T1DEP5
VLIVDDEPGMLLAMKRLLSNMD-VLVGSYQSAAEALDFV-----DLAFLDIKIAEDDGLELARSLRSVR---DLDIVFTT
SHS--EFAINAYDVYPLDYMVKPISRIRLTQTIIRAASRR
>A0A3D9LDW2
VLVVDDDFRVASMHAAYVDAVG-FTLPPVNDARVVARTV-----DLVLLDLYLPHVSGLDLLSVL-------DVDAFVLS
ASGEGESVRTALRRGALTYLVKPFAEKALADRLRAYARYR
>Q2Y9I1
VLLVEDDAVDRMACRRALARDD-YFLSEAESGREGLQLA-----DCVLLDYHLPDVNGLEFLAALTDES--VSIPVMMLT
GTDNAAIAVEAMKRGAKDYLIKDLEHELLPAVIQRVLSDR
>A0A0S2I5R0
ILIAEDLDSDAEFAIRELEFHD-INTQVVDTEVGFKAAL---EPDAVVSDYRMPSFNGLKALEITKKVK--PFMAFVILT
GSMNEDTAVECMKAGADDYVIKE-HIRRLGPSLRAALR--
>A0A844XTD8
VLLVEDSMIIALDTEDSLRELG-VDVTVESTVSGALNSL-----EMAILDYNLGNESSERVAEELAR----SGIPFWLAT
GYGEMADRVEEL--GASGLLTKPYGKDDLLNILT------
>A0A317RH47
VLLVDDDPHMRRVIATELMADT-LLMAQAASVREGRKAI-----DVMLVDLHLGDGQGFALIDCMKSVR---SAEAVVVS
VMECDDQVLRAFELGATGYLVKNSWFGNYPQAVLQVA---
>A0A1Y6C475.1
CLVIDDDPEILILICDIMKEHD-FIAQSCESASDALALL-----DLIISDLKMPQMDGFELTAKLHKFG--VYTPIIGVT
GLDDEGEEDKRTRSKPDFILKKPFRYQDIEELKDK-----
>A0A2G5L1T0
VVLVDDNDVVRDNLKTLLSMYE-AVVGEADGVQAGIACL-----DLLLLDVEMEDGTGFDLLAIYGQL----DFKVIFIT
GHD--AYAIKAIKFSAIDYLLKPVDPELLSNAIARAKQAM
>A0A250IG35
-LIVEDREDARVWLQAVLIAAG-IRVDMAASVKEALARL---SPAIALVDLGLPDGSGVDILHALRERH---TTLRIVTT
IFDGDQHLFPALRAGAQGYVLKDQSRAHLVQMLQAIS---
>Q0FKX7
VLIADDHDLLRDTLELFLEGEG-FETIGVSTYPEAEARV---PFDLVLLDYSMPGMNGLTGFTRMQAL---GARRVAIIS
GTASREVAEKVLEAGAAGFLPKTLSAKSLVNAVRF-----
>A0A0K1EGD5
LLIVEDEAPLGRALSDHLGRV--HEVTLASSADDALRLL---HYDVVMCDLRMPGMSGEAFYAHIAESD--LARGLIFMT
GVGFGEDVERFLATCGRPLLEKPFTADQALQAIAEVSARR
>A0A5C0ZP67
ILYLDDELHSLHAFKAMLREA--YEVFITTEEERAYELL-----RIVFSDQSMPTHSGTDFFEKISHLH---LPIRILVT
GYSDEQHIIDAINRGIFRYLKKPWSIDMLHRVIGEANRS-
>A0A151BXJ5
VLVVEDEVIAARAHSAYVDRVG-FRVAVAGTSREALRAL-----DVVLLDMNLPDRHGLDVVRSMRA----HPADVIAIS
AARDLEVVRSAVSLGVVQHVLKPFVFATLRDRLIAYRQYR
>A0A2R4XMG0
ILILEDEPMQRTLYQRRMAGWN-LQIKFCKNGYEALIEV-----DVFLLDLSMPGLDGYEVLKTISERSDLGLAHIAVLT
NMTREEIERGGLPVGV-VYMAKPINFDELRGYLMACCA--
>A0A2T0RQE7
VLLADDQALLREAFRLLLDSAD-IVVGEAADGGAAVRLA-----DVVIMDIRMPEVDGLTATSEICADP-L-ATRMLVLT
TYESDEYVARALRAGASGFIGKGIGVEALLDAVRTVA---
>A0A2T1DBK2
ILVVDDDPAIRKLIHRYLTQQS-YQMESAEDGKTALAMF-----DLVILDVNLPDANGYNLCQEMQSR--T-GVFVLMLT
SRTDEADKIRGFSQGADDYITKPFSLGELGVRVGAILKRQ
>G1XYD2
IAVLDDDAAVRDSLRLLLMASG-YQVVAFSSPLEFLDSD-----ACLVVDVRMPGLTGLEVQERLVAGG---TLPVIVMT
GHGDVPLAVAAMKAGALDFIEKPFEEETLLASLQSAL---
>A0A231RI73
IYLIEDDPDLADLLADELEASG-YGVSRFSNEEAAMKAL-----AAVVLDLVLEGTDGWLLAERIKRDERLRDVPIVVSS
AF---EEQERARRLGVTEYLVKPYPPGKLAEALGRIV---
>A0A2X4WIB1
VLIADDDRFVISALEQKIDSLG-VNIYCAYNIRQAMKLF-----DILISDIEMPQGNGLELLAWIRSEG-Y-KVQTIFLT
NYADFHYAQKAIELQSFEYYLKPIEFEKLELIIKKAIKKV
>A0A177QR54
ILIVEDEAEIAQLVKLYLEKDG-FRTATAKTGVEALKLI-----DMVILDLMLPEMDGLEVCKKIRNVPDTALLPVLMLT
AKAEESDTIIGLELGADDYVTKPFSPKVLVTRVKALFRRL
>A0A0K2SKA0
ILIVDDHEVVRIGLRSLLERIQ-FVAGEAGSAQEAINLV-----DVVIMDIRMPDGSGIEACRAIRSEN---DVKVIMLT
SYTDDEAIFSSVMAGASGYVLKQIGSQELVEAIRTVA---
>A0A3N4U7L8
ILIVDDSSFDTKNIERQLRTSL-YAIDTATDVETMRQAL-----DVIFIDYHLASETGIEARKVICEHP--GDTTTIMIT
GEVCHEVAVSAIKNGCQDYVAKSLNSTALEMMLKTA----
>A0A559S1F5
ILLVDDEPDILEIVGYNLKNEG-YQIFTASNGNEAIKSA-----HLILLDIMMPEMDGIEACEKIRKIKSLENVIISFLT
ARGEDYSQVAGFDAGADDYITKPVKPKVLMSKVKSLLRRL
>A0A225DMA2
ILIVDDNRDAADSLALILGLWE-HNVEVAYDGEEGLQKA-----DCLILDINMPRMDGYTLAQLVRNEPLLEKAKLMALS
ALSDPTHVKRTEEAGFDYRLTKPVGFDELGRMLQMIEH--
>A0A2W1N3W8
ILFADDHHLILSGLQNLLSVKN-ATFLTCDNKTALFSTL-----DILLLDIKFGKDHAKTFINLLIADY---AVKVIMLS
SVSDESTIL-YFNKRTHGYILKTEPFEEITKGIEMV----
>A0A5N7MQ66
VIVLDDDPSMLRAMQRVLQVHG-FETETFSSVEGFLEGA-----TCLVLDIHLQHMSGIELRRQLTRSG--HSVPVIFIT
AVESETTHKAALEAGCVAYLHKPFPSDRLIEAVESVIDL-
>A0A517PCH6
VLVAEDNDALREVVLAVLERFGVLELLEACHGGEAVRII-----DVAVLDFRMPQNTGLEAYAELRAIN--PAAPGILIS
AETDEAMRRDAAALTVHRVLAKPVARRDLLAALDSALRTA
>A0A1Y6CDB3
VLIVDDSKTARKEVVRVVHNHG-ILTIEAQNGKEALAKLEKEDIKLVFCDVNMPEMNGIEFLEAVKKQDKFQNLPVVMLT
SEATQDVMKRAKELGVTGWIIKPADPKTVNTLLD------
>A0A286TV97
IAIIDDEPDIVELVTIHLKKAM-FRVRGFSDAEGLYRFL-----NLIILDLMLPDADGIDICKNLKKRDKFSSIPIIMLT
AKGEETDKILGLEFGADDYVTKPFSPRELVARVKAVLRRR
>A0A564W8V2
VLVADDDAGIRTVITHALERAG-FEVRTTANAATLWHWI-----DVVITDVIMPDENGLDLIPRIRKIR---ELRVIAMS
AQSTLLTAVKATERGAFEYLPKPFDLNELTAVVRRALE--
>A0A6A8A1T9
LLLVEDQMLVAADVETMLADHG-ISVTTAPSASEALRRL-----DVAILDVNLGAETSLPIAEELTR----RNVPFVFAT
GYSDRSIIPASF---DAPVVRKPYEAAALISAVMKVVEER
>A0A4R8DT87
CLLVDDEPLAVQLLRQHIGQLF-FVAGSCANAVEALEVL-----DLLFLDIRMPQLSGLELLKSLRR------PPTILTT
AHR--EYALDGFDLDVVDYLLKPVTFDRFFQSVERFLRRS
>A3UCY6
VMIIEDEPVIALDLRAIVENAG-HSTGVARTRDQAVALA-----GLVLADIQLADSSGIDAVKDILDE---MNVPVIFIT
AYPERLLTGEKP--EPTYLVTKPFMPETVSATISQAL---
>A0A150AJY7
ILILDDHMLFCQGIERILLEQD-IIIN---TPKDVLDDV-----DIVLVDMDMPHQKGYDFVSSVKELG---TTKFLIVS
MHNKPSLVKKSIEAGVNGYILKDDPLEIFTTAITDVL---
>Q2RS66
ILVVDDDPDIRAIAALALVDLG-LRAVFAANGPEARREA-----DLVLMDLHLADEDGRALWRVLAGEE--GAGKVVFVT
AARGGEAGVLMAEPGCLGLITKPFDPLTLADSLRQLWM--
>A0A368VNX9
VLIVEDDPVAAEAHELYVQRIG-FTAGRVRTGQAALRFL-----DLVLLDLRLPDMDGLRVSRALRKVG--SGTDVIAVT
SARDLRIVRESVASGVVQYLLKPFTFAAMRDKLEHYAQFR
>A0A1I2B839
VLVVDDNQDAAVSLADILELMG-CDTRVVHDGLAALRAA-----DLVFLDIGMPDMNGYETARRIRQEPWGKALTLVALT
GWGQEGDKARARDAGFDHHLVKPAAPQDLEDLLA------
>A0A0M2NGT3
FGICDDNKIDLTYIHELIQNTD-YCVARFYDASSLLESV--HSFDILFLDVLLPGCDGIELAKKIRLRD---SCMIIFLS
VSP--EFAISSYEVGAFYYLLKPVEQDKFYVVMKKALEAL
>A0A3N2DZL1
VLVAEDNKVNQLVIQKMLEKNN-HQVTIVENGRKAVEMY-----QLVLMDCEMPVLDGYCATEQIRRFERQARKPIVAFT
AHALPEHTQRCYASGMDEVMAKPISEPIIQQVIERIK---
>A0A239ETX3
ILLVEDDPVMGQVYLAALTQAG-MQVRSIADPTLVIEAI-----DLLITDLNMPQCSGLELAAVIRSHADLTALPIVFLT
GDAGQDSRRSAVNLGSDAFLTKPVQLGDLVETARARARRA
>A0A504JC03
AIIVDDEANSRLILKNYLTKYS-VILGEAASVQETLILL-----DVLFLDVEMPYGNAFDLLEQIPDR----NFEIVFVT
AYD--HYAVEALNAQATYYLLKPIAIDNLIKAVEHVTNIK
>A0A839LHH1
VLHVEDSELDHHLIAVELARAG-VELCRLDSLAAVNAAL--ERWDAIISDFNLPGFSGLQVLALLKE----QLLPFILVS
GEIGEDTAVAAMKTGASDYLLKNN-LTRLAPALLHAIE--
>A0A0C2HEH1
VLIVDDEVDVCTFLRRLLSRKG-YAVTTATNEGETLAAL-----QVAMVDLKLPDTDGLTLLRHIKAHH---VCEVIIMT
GFSTIKTAVAAMQMGAYEYVEKPFDIAEIELLVHKAARQG
>A0A5C6CLR3.1
VLVVDDNRTNRIICQEMLANWG-MKPTTVESGELALEEL-----RLALLDVMMPQMDGFELVRRIRQQAEQNRLTILMLS
SAQRPEDSSKAKTLNVARCLNKPITQSNLLNGIAS-----
>A0A3A4BHY5
VLIVDDHALFAEALAVRLGAED-LDVRVAFDARRAGALL-----DVVVLDLTLGQDSGFEVLERVRDEH---GTRVVMLT
AVPGSEAVTQAVRRGAVAWLPKTTSADELARVIRGVM---
>A0A840TEJ9
VLVVDDDPDIVELLEYNLQKEG-YAVETASNGKKALEVG---MPDLILLDIMMPQMDGIETGRMLRKNADLKNTYILFLT
ARSEEYSEVAAFEIGADDYITKPIKPRALMSRINALFRRE
>D3NY70
VLLIEDTPSLARVYAEYLKKES-HAVISVETGADALAQL-----MVVLLDLQLPDMNGMEVLKRIDTQA---PCAVIVIT
AHGSVKAAVEAMRYGAYDFLVKPFSADRLVVTVRNAMERL
>A0A5B8YF93
IFIVEDDQDIRELIELLLSDA--YTVRSFPNAERFKNSI-----DLILMDIMLPDGNGQEMCKKLAQNKETNEIPVILMS
AHT---DIV---DETACDFIAKPFDVDDLLLRIEKH----
>A0A1Y5T8Y7
VMIIEDEAIIAMDLESVVADMG-HRTGIARTQSEAVALA-----DLILSDIQLADSSGIDATNDILSA---HGLPVIFIT
AFPERLLTGECK--EPAFLISKPYTEHQVRSAVSQAM---
>A0A2G0CKB7
ILLVDDEPDILEILEFNLRKEG-FEVETASNGEEGLAKA-----DLIVLDIMMPIMDGVEVCRQLRSDNSFDNTVITFLT
AREEDYSQIAALDTGGDDYITKPIRPRVLISRVKALL---
>A6G2S9
VLLVEDQPEVARVMQRSLHAAG-CTTSLATSVGQARALL---RFDLLCTDGLLPDGTAADVLRAYRQRI--PEGAALVFT
GYADQPELRDLVRREGLPLLHKPFSPQELLAHVHAASQD-
>A0A1E2S1W1
ILIADDDAAIRTVLNQALARAG-YSPRATGNASTLWRWI-----DLVITDVLMPDENAFELIPRVKKLR---ELPVIVMS
AQNTFMTAITATERGAYEYLPKPFDLNELVAVVGRALA--
>R9GM86
ILILDDDRYILDVLNEALTYAD-FEVKTALDIDSFYLEL-----DLVLIDFLLKGINGGEICHQLKITDVTDSIPVILMS
GYPKV--FGSLGTYGCDEFIAKPFDLYTLIDKIQGYM---
>D6Z656
ILLVEDEAAVRDILNRTLATLG-YKIITARDPAEAEELF---EIDLLFTDVIMPGGNGMDLYQQLAAKR--SNLKVLFMS
GYNETIMKQKKMDFAGFPFIQKPFATVDVVLAVRNALD--
>A0A3D8LHB3
VLVVDDEADVQPLFVQRIRNGE-ISFSFALSGEEAVNYM--SEIVLILSDINMPGMSGIELLRQIRGKYNTPPPVVMMIT
AYSDEENYQQAMQYGADDFLTKPLDFSALKDKFKT-----
>D9SK87
ILIVEDEPAIQELLVFNVTQAG-FVALRASDAEEAWQQI-----DLILLDWMLPSTSGVVLAKQLRSEARTKDVPIIMLT
ARGDERDKVLGLESGADDYITKPFSPRELMARIRAVMRRH
>A0A562T6X3
LLIIDDDPDDREFFCEALKEVD-AICYACKSGMDAIDML---VPDFIFLDLNMPVLSGKQCLQALKKIRKLEQTHIIIYT
TSKLTDDFSETINMGAMHFMTKPTRLSELRDALANVL---
>I0WK58
ILLVDDEPDILEIVGYNLSNEG-YQISTAKNGQEAVSKA-----HLIIMDVMMPEMDGIEACEQIRKIPELSETVITFLT
ARGEDYSQVAGFDAGADDYITKPIKPKVLVSKVKALLRRF
>F9YBN7
VMIIEDEPLIAMDIRAIVEEMG-HEVGVATTRAEAEALG-----DLILSDINLADSSGIDAVNTLLAEL--GAIPTIFIT
AFPEKLLTGERP--EPAFLITKPFTEERVRSAVSQAM---
>A8ER12
ILYIEDDDGVRNINSRFLNRMF-NELYEAKDGEEGYALY-----DIILTDIKMPKLDGISLTKKIRQKD--KTTKIIIST
AFSEKEYLIDAIELNIEKYIIKPLTSRNLMPALTKAIEAL
>F4F727
VAIVDDHPVVVDGVRAWLATER-LVLATGDDPDEVLRAA-A---DVVLLDLRLHGRLVLDKLAELSAA----GRRVVVYS
EHSDPPTILAALDAGAVAFLAKHEGREHCVATVLDAA---
>F9Y6C9
ILLVEDDPTTSRSIEMMLTHAN-LNVYATDLGEEGIDLA-----DLILLDLNLPDMTGHDVLRQLRLAR--VDTPILILS
GSDDTDSKLKGFGFGADDYMTKPFQREELVARIHAIIRRS
>A0A259TUP1
VLLVDDHPMLRAGVRRSLETDG-IVVAEAASVTEALRFA-----DVVVLDVDLNDGSGADVAQALKGS----SARILAFS
AHDGRGFIRAMLDAGAAGYITKDTPEQELIAAVKAVA---
>A0A225E4M4
LLVVDDEAIICHSFRKVFASAD-VEVITAGTVAEGRHRV-----DVVVLDLQLPDGAGTELFSYIRETD---KRPVIFIT
AHGTTDTAIEAMKRGAFDYLNKPLDLEGMSQLLGRAFEAA
>A0A1M6HDQ4
ILIIDDEAGIRLTLGEGLKDFG-HQVKAAKNSMEAYKVN-----ELIILDLNLGFENGLDLIESLRESN--PNVQIIILT
AYGDIKSAVTAVKKGVFDFLNKPFDIDELQFIIEKALDMK
>A0A2I9DHM0
CLIVDDDPLICDLLEHFCSKIE-ISVTTTVSGFESINLI-----DLIFLDYNLPDITGRDILDLNPN------SAVIMVT
SNK--DFALDSYNYKVVDFLAKPIDFPRFYKGFLKAKEFI
>A0A5B8U2E5
VLVVDDHPVLRAGLEAVLRAEG-FRVGAAQDGDAMWRIL-----DVVVLDHRLGSEDGVVLCRALRAEPV--PPAILLYT
ADPTAALRAEAISAGAAGLVDKAVDVDVLFDAIRVA----
>H7C7T3
VRIVDDDPSMRRALTNLFQSVG-LKVEAFSSAAEIMEAQ-----SCLVLDIRLPGSSGLDLQADLAKAN---HTPIIFIT
GHGDIPMTVRAMKSGAVDFLTKPVRDQDMLDAVQAAIERD
>A0A2K9NQU2
VMCVDDSPSILTLLKKVLVEHG-FVVATAINGKDAMEKL-----DLMTLDIHMPEMDGVTYLEKNHTST---HPPVMIIS
SASRADTAMKAFKFGASDYVEKPERGEEIRTK--------
>A0A1E8F9X1
ILLVEDIELNVMVAKALLEKLG-QHVDVAMTGQEAIDKV-----DLILLDIQLPDMTGFDVAATIIEEDLVMQTPIVALT
ANVIK-KREEYLQNGMDDVIAKPVKKSRVVEVLNL-----
>K1LN11
ILVVDDEKTLLENLYHFLKNKG-YKVYTAKNLQESRFKL-----DLIVLDLMLPDGSGFDLLKEVRQTS---NIAVIILS
ALDGLDDRREGFENQADDYLVKPFFPDELLWRIEAVLRRS
>A0A7G9RPE2
LLLVEDDPAIARTVIYTLEREG-LQVNHSLLLGDARSLL-----DALILDVGLPDGNGLELLRELRQHPARQSTPVLVLS
AHGEEIDRVLGLELGADDYVAKPFSPRELAARVKGLLRRA
>C8WZQ8
ILVLDDVSDAGELVRRILERKG-HSVHAFTEEEEALAHV-----DVAILDMKLKKMSGVEVLEELLRIA---QTKVLMLT
GYPTLETARESLQLGAKQYLVKPIDKDELEEKVAEVLA--
>A0A0S2K9T5
IAIVEDEAAIRENYADVLRKQG-YEVQTFPNRREAMKAF-----NLAIIDIGLENEGGFTLCQSLRSMS--ETLPIIFLT
ARDNDFDTVSGLRMGADDYLTKDISLPHLSARIAALFRRQ
>A0A841HST6
ALVVDDEPDIRELLSITLERMN-IDVVTAGDVATATREL-----DLCFTDMRLPDGDGLNLVEWIQTHK---HIPVAVIT
AHGNVETAVRALKLGAFDFISKPLDLAVLRKLIAATLKL-
>A0A2A6RES5
IFIVDDDLALQTVLDYALRHAG-YDVVLAPDGREGLEML-----DLVISDIMMPNMDGVEVFQHLKVRLQ-EGIPIIFMT
ALERKPWFADLEAEGA-AIIQKPFEVEWLMGMIDSAL---
>A0A1B3WAG6
ILVVDDSTSMRQMVSFALTSAG-YDVEEAEDGVVAVDQA-----DAVITDVNMPNMDGITLIRELRQLPDYRFTPLLMLT
TESGADRKSEGRAAGATGWLVKPFDPDQLVATVRRVL---
>A0A0D2IYK4
TLVVEDDYQFKELITDILKQTG-YQIQHATTLKEAFELL---AFDLAILDLHLPDSSGLETVQRLRAYN--KELPILVLT
GQREERFAQRALEAGAQEFLLKEVLPGLLLRSMRYA----
>D3RNN5
ILVVEDNEINQEVICNLLEIVG-LRVDLASSGEQAIEMA-----DLILMDIQMPELDGVQATRRLRERVDWLSCPILAMT
ANVFEDERRRYLREGLDDHIPKPVDPPHLYAVLLKWL---
>A0A1I3LI98
ILIVDDEPFIALDLALAVEDAG-CLVGPAGSVREALSLL-----TAAILDVNLSDGDVTPVVDILVA----RGIPLIFQT
GVGLPASLKARY--PDLLVYAKPVMSERLVDML-------
>A0A3N7JID7
IAIIDDDPSVRHSLGMLLETRG-WSSESFERAADFLDRA-----HCLVVDVRIPGMSGLELFEELRQRR--QYPPVLFLT
GHGDIPMVVHALKQGASDFLEKPADPRTMLDAVGKALAAD
>K9ZNQ3
ILLVEDDVGNAELIKIYLGRLG-YQVTCVQNSEQMWATL-----AVILMDVSLPDGNGLNLVQQLRDKQQYQQIPIIAQT
AMAMKGDRETCLAAGVNDYISKPIDLQLLASLMAKYCQLR
>A0A5S9IJ92
VVLIDDHPVVREGLAMSFQQTD-LVCGEASDYYEALEVI-----DVAVMDLSLQGMGGLDLIKTLRKKG---KLPILVLS
IHNESFYAERAIRAGAQGYIMKQEKTEEVIKAVRQVL---
>E1WZJ6
ILLLDDSVDNLNLLKIYAKKSQ-DDFTMVSKPDEAMSLL-----DLFFLDIQMPGKDGFEVLESVRDIKNGKELFVCALT
AHTSKDEVEKIQKSSFDDYLKKPILREDFLNYIEKY----
>Q1IHK2
VLLVDDNPMIIAMLKQALEPH--CVVNVASDGTDALLRS-----DLIIADYQMPGLDGKVLLEKLKSRANTSRLPVILMA
SRADIGDKLKGVRETVEDFLEKPFYIKEAGSHLKHLIDKV
>A0A1H7X273
ILIADDEEGIRDLFRFTLEPLG-VEVVTATDGWEAFEAV--F--DLVILDVHMPRMSGPEVLVKIRALR---TQRVLVVS
SSSDASHAFRVSEYGASACLYKPVELDELLGAIDRAL---
>B4CWX5
ILVVDDHHVVRSGLAASLGLED-LVVGEAGNAGEAVTQF-----DVVLMDLRLPGANGTAATADLRREW---DARVLMFT
TFDGEEDIYRAMQAGARGYLLKSAAREELLSAIRAVA---
>A0A4R6DPG0
LLLVDDDTDLLRLLSMRLEASG-YRIGTAESADAALSRL-----HLVVSDVRLPDRDGLALFEEIRSLY---ALPVILLT
AHGTIPDAVEATSRGVSGYLTKPFDSRELLERIARALRLA
>A0A563DZW7
VFLLDDHEIVRRGIADLINSTG-IVVGEAGTAAEAMHRI-----DVAVLDVRLPDGSGIDVCRDIRSSM---QVRCLILT
SYDDNDALFAAVMAGAAGYVLKEVRGSSLIDAIRQVA---
>A0A399F9A5
LLLLEDEPNIARPVRRALEAQG-HTVQHAADLGQARELL-----DLMVLDVRVPESGGFILAREVRAAG--YKGPILFMT
ARDALEDRVMGLDEGGDDYVVKPFDLPELLARVRALLRRV
>A0A291R0L5
TIIVDDEQHCIEALITMLEKCD-VVLATARSVAEAKTVI-----ELVFLDVEMPHQNGFELLNLFGK------QDVIFTT
AYE--QYALKAIKFNALDYLLKPFSVADLQEAIKKHME--
>A0A7W8DQY5.1
LLIVEDHGATRTMLARLLANGG-HQVTLAATMEEGLTAF-----DVVISDLGLPDGSGLDLMRELRRQR---PVHGIALS
GYGMEEDIRQTRDAGFSAHLVKPVSIDQLRLLL-------
>A0A517MYW4
ILVVDDDEDLVELIVDAIERDG-FEVRSVNNGFGAGMQI-----DLIVLDVMLPDINGKEVCRLVRSQKSMDEVRVICIS
GMVEADKIQELHEAGANEFMKKPFDVDTLVAKICQL----
>A0A345ULS7
VLIVDDEPNIVISLEFLMAQNG-LTPFIARSGEQAIDFL-----DVVLLDVMLPNRSGFDILQYIRRNERLKNIKVIMLT
ARGREQDVSKGMDLGADAYVTKPFSTRELVNKVKEFAR--
>A0A0P6VL10
ILLVEDDMVLGQAVRDQLVADG-HSVDWTTRVAAASDAV-----DLVLLDLMLPDGRGLDFLKGRRVAG---VTPVVILT
ARDQISDRIAGLDAGADDYMVKPFDLKELSARVRAVGRRY
>A0A516H4V9
IVMVEDDEGHARLIEKNIRRAG-NEIISFSSGTPAVEYL-HGGAYLVLLDLNLPDMQGTEILRRVKEHPGLRRMPVVVLT
TTDDKQEIQRCYDLGCNVYITKPVNYENFAQAIRQLGMFF
>A0A4U0ZGM3
ILFVDDEPNILSGLKRMLRAMD-EEFSFAEGGREALEIM-----HVIVSDMRMPGMDGAALLKTVQEKH---QIIRIMLT
GQADDESVWRTV--GVHQFLAKPSDPNTLKEVLLRACALQ
>A0A7C9TNF6
ILIVDDDPRAIRLLAQMLKDEG-YRFLAARNGTEAFQRA-----AAILMDLMMPGLDGHATARLMAGDPRLAEIPILFLT
GSSALPDKLDAFRAGAVDYVVKPFSAPELAARLRVHVRRG
>A0A085WJY1
VLVVEDSPLFRKMVGEFLHALR-IRIQEASNGRSALEQL-----DLVCLDLTLPDVSGYDVCEYIRGQPELAGLPVLMIS
ARGTLLDRAQAEEVGADGYLTKPFTQDEFIQQVVRLLAKA
>A0A1X0WGR7
VLVVDDDAMVAELNRCYIGQIG-FSCGVASNLQQAKERL-----DLILLDIYLHQENGLSLLPELRS----HPVDVIVIS
SAADAQTIKTSLNYGVVDYLIKPFQFSRFEEALSGWRQKK
>A0A6H1WQQ2
ALVVDDSKPIRQIERKYLEELG-FEVVEAENGKEALERL-----DLILLDWHMPVMNGYEFLKAVRANPDWKEIKIMMVT
TENQQQSVIEAIMAGANEYLMKPFDKDMLEAKIRFLL---
>A0A517ZKI9
ILVAEDDPLQLALITKLVKAAG-HSVVGTPNGREALRTA-----DVVITDWMMPEMDGFELCRSLRKAKFGRQLYLIIMT
SNGEEERLVEAFEAGADDYLVKPLRARPLQARIRAAVRMI
>A0A1H6FH02
IMLVEDNPDDAQLIQEMLIDAA-LDLKICEHLASALEQL-----DIILLDLSLPDSQGLQTIQYIFEHS--ATLPIVVLT
GNCNEAQANQAVKLGAQDYLLKDLNGILLSHAIRYAI---
>A0A0S9MT50
CLVIEDEPEHARYIGNGLRELG-HAVVHCRDGVTGLARA-----DVVVLDRMLPGVDGLAILATLRRLG--KKTPVLVLS
ALSAVDERIRGLKAGGDDYLTKPFAFSELAARLEALVRR-
>D3NVY2
AMVVDDSKFTADLVRKILVAYG-IEIFLETSGESALGCL-----DVIICDIVMNGMSGLQFTKEVRGGCAFKNTPIIMLT
AHSEQTLVMASIRVGANGYLVKPIVPQKLVSLIAKTCN--
>A0A150XH49
VLIVDDSPINLIVAEKTLSKFG-ATCFRAISAKEGLKVY-----DLILMDLHMPVIDGFKATDLIRETEKFSPIPIMAYT
TFSYDEVMEGIKNHKLDGYIGKPFTQAQVIGSIFEVLSLK
>C6VTH5
IVLVEDDEDDIFLITTALDELR-LSVKVFRNGHDALDYL---TPVVIISDVNMPVMNGFELLDALLTHRGLTLPPFVFLT
TSDPSAFQSAGMDSDRIAVFTKGYSYKEISETLLSILEYS
>A0A2T1M416
LLVAEDSDEDFAVFQRFMKRLD-NPIYRCSNGDEVLDFL-IPRPSVILLDLNLPGLDGRELLKKIKQDESFRKIPIVVFT
TSSNPDDVELCYQRGANGYLIKPVGTPELQKTIQSF----
>A0A7W2EUF1
VLIVEDDVVDRMACRRAFAADD-FELIEADSGQQGLLQA-----DCILLDYHLPDVTGLEFLARLSVDGGGAAIPVMMLT
GADSATVAAEAMRRGARDYLVKDVDGDMLPTAIHRMLREQ
>A0A4R8DQF5
VLIAEDHESANISVQKTLEELN-IQIDYTYYCDDAVQKI-NEPYDLLISDLYFEEDEGTDLIVAARQVQ---DLKVLVFS
AEDKPAVIESLFNNDIDGYVRKARDAKELKMAIEFIA---
>A0A521G0H5
ILLAEDNKINQQVAMELLSQEC-FLVDLAENGQEVLNLL-----DAVLMDLQMPVMDGYQATAAIRSQPVYAELPILAMS
ANAMRHDREQCRAAGMNDHIPKPVDRRLLLASLCRW----
>A0A3S8ZXA9
ALIIDDEPLARDELRALLAADQ-IIVGEAANAIDAMAGI-----DIIFLDIQMPKINGLELVAMLE-------PHIVFVT
AFD--EFALRAFEEHAFDYLLKPVEAARLSKTLERLHK--
>A0A2U2B7P9
VVIVDDEPGALSVISRMVSDFD-FIVGEFTDADQLVEKI-----DVLFLDIHLGDKSGMEIAKELYHAR---NTKIVIVS
AHQ--EYAIQAFEYNIIDYILKPVSRERLNRCIQKLK---
>U3GIP9
ILYVDDETLALTYFGRAIGSLA--PVVTATSVEEGKRML-----GVLVSDQRMPGELGNELLRYARERY---HLVRILTT
AYSEIEDTVEAVNQGIHRYIKKPWDITALRVELKQALEFS
>A0A848FNG6
ICIVDDNKDIRSALEQIILMSG-YRIGSVGSAAEAMEAI-----DIVLMDINLGGENGIDCVRQLKSEY---DILFMMCT
VYEDDEKIFEALSAGASGYILKKTAPHKLLEAIRELQ---
>G9WPL6
ILVVDDEKELRELLQELLRKEG-YSVEVASSCKEAEAKL-----QLILLDVMLTDGNGFDFYKQQKREGLLSEVPVIFLS
ARDEDRARLQGLGLGADDYITKPFLPEELILRIAAVLRRT
>A0A8A7KL52
VLVVDDEYLERKALRIILEDRN-VIVGESGNGKDAIKVA-----DIIFMDVKMPKMNGLKSIKNIKKEL---DVKFIILT
AYDEFDYVQQALKLGINDYLLKPVRPQKVMEIVLKLIKQI
>S7TEY6
ILIVDDETAVVRVMRIMLERLG-YRVTSRTDSTEALKVF--DAFDLVITDMTMPNMTGDQLSRKIIKI---PDIPIIINT
GYSNLIDAEKAEKIGIKGFLTKPVVKSTLATAVRQAIAQR
>A0A1M4Z1X5
VIIVEDEDLLRDGLSTCVSEKG-CLAGAAEDGIKALALM-----DVVITDIKMPHMDGIELSEQIREKY---RIKIVIIS
GYDEFEYARRALKAGVSEYILKPVNLEQLDTVMKSITETI
>A0A2W0HN37
ILIVDDEVQMQNLLAFCLKSMD-AEITKVSSGEQALTVI-----DVILLDILMTGMNGFEVLEQLEQGG--KPVPVIILS
ALGETEQVVKGLNAGAYDYVTKPFEPQELLARVQSVIRRT
>A0A246JMN2
VAVIEDNVPVRQLLVRRAEKLG-ITVAQASGEDEAVDAV-----DVVVLDLQLAQGTGLSVLSRIRRRD-F-AGRVFVLS
SEDSALYAGLCRGRGADAFYDKAFDFEQLLADLNDLSRRA
>E4RY54
IIIIEDDPLYNQTLRKIIDHEG-MCVAQCYSYEDAVDQL-----HVALVDIRLENKSGIEVMEAVAGFG---QTQYIICS
VSDDDRNIVSALRIGASGYLVKGESMEKIVASIREVY---
>A0A0M7AI03
LLIVDDDKPFQQRLARAMEKRG-FSTETADGLQDAVIKI-----AFAIVDMRLEDGNGLDVIQQIRARR---DARAIILT
GYGNIATAVTAVKMGAIDYLAKPADPDDIIAALA------
>A0A221KAD4
VLLVDDHAVVRQGYRRLIEAED-MVCAEAEDAQQACQLA-----DVGVVDLNLGGSSGLEAIRRMKLRQ---LLRLMVFS
MYDDPSHVTQALRAGAQSYLSKCCHPEEMVQGIRRTA---
>A0A5B9P6N0
VLVIDDSTTIRRLCDKELSAHG-YRVLVAPTAEEGVETA-----DLIILDHQLPGKTGYEVACELLSNPETATIPVVASS
TLRKKAYV-EYVDCNVVDMLPKPYTPEALIATIENAIDT-
>A0A1E5QGD7
VLIVEDDPVNARVFSKILTKRG-LSVKHTENVEEVMQIV-----DIILMDVSLASVDGIKITQMLKADPQTKDVPVILVT
AHAMQGDRENFLKQGADGYISKPVDHQEFVDQILA-----
>A0A4V3F4N0
-LVVEDQPSLAQWLGETLRESG-IEITVTATLAEARRAL-----EIALIDLGLPDGNGTDLIREICASG---ACHCVVTT
IYADDRHLFPALTAGASGYLLKDQPRERTIAALRGIA---
>A0A2N7UHA2
LMVADDHPLFREALSAVISAGP-DQLLETDNLAGALSHA-REALDLLLLDLDLPDAEGLSGLAMLRERL---RLPVAIVS
AEQDRRIVLEAIEMGAVGYIPKSTPRAELLAALARIL---
>A0A1W2EG95
VLIIDDEDVICKACKMVLNEQE-VICDHCLSGEEGIERV-----DLLLLDMKLKEMDGMDILKRVKEEK--PELYVIVIT
GYSTIANTVKAMKLGANDYLSKPFADHELIDAVNALL---
>A0A4Z0WBQ2
LLLIEDDTALSHLITDELEAEG-WTVKAFTHLEAGRAWL-----ALVITDLRLPDGNGMDLVHEIRSER--QRPGVIVIT
AFGSVPQAVEALQAGADDFLTKPLDLDHFLLSVARVLEHR
>Q0S3P7
LVLVDDHAILRQGLRSVLERED-LVVGEASSMQEALAVV-----DVVLMDLKLSAYEGLALCAQLSAAD---TMGLLVLT
TFLDEQLVVRAIHAGARGYVVKDVDTTELVRAIRAVS---
>A0A7X1E8W2
VLLVDDDKSTRHLVGAKLIQKG-YDVLQADSSRAGLKIL--NSFDLVISDYWMPGGNGLEFLKSVRHKDS--TLSVILMT
ADGERQILENLVQFGECGFLQKPIALKALDEVVPEAILKT
>A0A7S8E585
ILYIEDDAGAVELFRNYLKEFD-CNLTHVFDGESGLAEC-----DVILIDNLLSGMSGIDVIEALHSVME-MPPAIIMVT
GTGDEYIAVEAMKAGADDYIVKDSGRDLLMKVINQVLE--
>A0A512RMN7
AVLIDDEISNLENLRALLEHCQ-VVIATAQNVSDAVDAI-----DLVFLDIQMGDKTGFDVLKLLSR-------EVVFVT
AYD--QYGIQAVKFAALDYLLKPIDIEELINSVNKAGY--
>A0A1R1SA33
VFLLDDHEVVRRGVRDLLNDED-IVVGEAGTVEQALVRV-----QVAVLDVRLPDGDGVSVCRELRSRM---GLACLMLT
SFDDEEALLDSIMAGASGYVLKQIQGSDLVSAVRTVA---
>A0A2U1F2F3
VFLVDDHEVVRQGVAALLDAQD-LVVGGAGSVAEALARI-----DVAVLDVRLPDGTGIELCRELRSRM---GLACLMLT
SFTDEQAMFDAVLAGASGYVIKDVRGNDIVNAVREV----
>A0A239BH52
VIIVDDEMPARLNLIELLSRHS-FVIGQASDGEDAIQLC-----DVVFLDIKLRDMTGFDIASKLINL----KPKIVFVT
AYN--KYAIDAFEYSAVDYLLKPVDESRFNKTMQKLKNDL
>A0A158GEI1
VLLVEDDGLVRASTEALLSQWG-VLYDSAATFEEYEEIL-----DLVITDYRLRDKTAREVAMLCTAK--LGPCPTLVVT
GEPQATIVPLACTHDV---LSKPVSPADLRQEILSLI---
>A0A2N7VR04
VFVVDESTLVRDRLTRHIGPDG-CIVGEAEDVETALKGI-----EAVVLDLRLIDSNGMDLLHALRGRT--DPIVTIVLT
NYASPVFREASVVAGADYFFDKTTEFDLAMETIARLAREK
>A0A3N1MF75
VLVIDDEGDVADVVAAMLRHTG-DRVEIAMSGGEALARL-----DLILSDLRMPGLDGEALFGLLAREQ-HMLARLGFIT
GDAMGGQAQRFLARCGRPFLEKPITPADLSRLVAA-----
>Q7M9C5
ILIVEDEERARIDTQSLLSKH--YRVLSAGSAKEALELY-----DIFIVDIFLPDMNGIDLIKAIRRHF---KACVVVIS
GTGSVDLLAEAIELNIDRFIKKPFDPSAFLEVIRSLE---
>A0A2W2AFZ0
CLIVDDEPLAQDVIEHYISGTG-LLVGKCTNAVQAFAML-----DLMFLDIQMPELSGLDFIRTLRQ------PMIILTT
AYS--EYAVQGFELDVVDYLLKPISLERFLKAVSKARAL-
>A0A363UJW1
LLVIDDCPTDQALIRSMLSSAE-SDISVAEDAVDLSEQF--Y--DCVLLDYRLPSTTGLDLLAQARATA--QTPPVIMLS
GESDLRLAVEAMKLGSSDFLPKDLNSALLAEAISNA----
>A0A1Q9B2F9
ILVLEDDGLLAMDMEDFLIDEG-YALGPFSTITRALEAL-----DFAIVDLNLNGMFSFPVIDALQA----RGIPLIVCS
GYAELPE-IKARLSGL-PLLPKPWNAARLSSLIESV----
>A0A4Z0WK85
VLVVEENAVNAMVARKILQRLG-IETVVVGSARAARERF-----DMVWVDQELADMSGHEAVALLRNDEREEPAVILGIT
TTRSPAVERNCMAAGMDDILEKPLNLNQVAETLQRH----
>A0A5C1Y8D3
VAIADDQQLIRAGFRSLLESED-LVVGEAGTGREAVALA-----DVLLMDIRMPDGDGLWATERIVAEP-L-GVHVVIVT
TFELDDYVAHAIRAGASGFLVKDTEPVELIRAVRVVA---
>A0A1G8FKW6
VLVVDDEADIRELLDLTLVRMG-LTTDCAGSVAEARSCL-----ALCLTDMRLPDGDGLEIVRLIGSEY--GQTPVAVIT
AFGSADNAVAALKAGAFDYLSKPVALESLRALIKSALNL-
>A0A369UN42
AILADDHPVVLLGLRAVLQKDG-AVVGEATSADELWDLL----CDLLITDYSMPRGSGLALIEQLRRTY---ELPIIIVT
MISNAALLKAMLDAGANGVLEKSFSAEELPEAVLAIM---
>A0A7W6DHM5
VMIIEDEPLIAMDIEDMVTALG-HRTGIARTHAEAIELY-----GMVLADIQLADSSGIDAVNDILKT---STIPVIFIT
AFPERLLTGERP--EPAFLVTKPFNPEMVKALISQAL---
>A0A4R6SP89
VLLVDDHEVVRRGLRDLLTSED-IVVAEAGGVGEALALA-----DVAVVDVRLPDGDGVALCRSLRSLP---GPRCLVLT
AFDDERAMVEAIMAGASGYLLKQVRGQDVVNAVREVA---
>A0A657LV16
LLLVEDSPRLAELLGETVREAG-WRMDAVMTIADAELVL-----DLVLLDLGLPDGNGIDLLRRIRRDY--KDLPVLIIS
ARGSIEERIEGLDAGADDYLVKPFHHKEFLARCRAML---
>A0A1I3LLY0
LLIVEDDKPFLTRLARAMEGRG-FEVETAESIEEAIARI-----AYAVVDMRLGDGNGLDVVAAIRERR---DARAVILT
GYGNIATAVTAVKLGAIDYLSKPADADDVFAAL-------
>A0A7M2C7H8
-VIVDDHTIFRSGLKADLD-ER-MVVGEAGTVEQAIAVI-----EVVLLDVHLPGGGGREVIAGSAALL---TTSFLALS
VSDAAEDVVAVIRAGARGYVTKTISGAEISDAVIRVA---
>A0A386HSE8
VLIIEDEIKAAKELESLLHEID-IVCAFLQSIEDTINWF-----DLIFSDISLADGVSFDIFKEIAITA-----PIIFCT
AYN--EFALQAFENNGFDYLLKPIEKEKLQKSFSKLKQLK
>A0A3R8L342
ILVVEDDLALSAGLCFELDTSG-YLTVAAYGCRKARRFL-----DLAILDVNLPDGNGFDLCREIKAAA--ADLPVIFLT
AKDLEEDVLNGFDLGADDYITKPFHTQILKRRIEVALRR-
>A0A364XX38
VLIIEDEPQAAQRLENLVKSLH-VILDKIDTVKKAVAWI-----DLIFMDIQLADGISFLIFEQCEIIS-----PVIFVT
AYD--AYALKAFKVNSIDYILKPVDKDELSAALKKFETL-
>A0A1V0PVP9
VLVIEDEAIIAVDISTIVQSLG-HETGVARTRSNAVELA-----DLILADIQLADSSGIDAVNDILSQ--LGERPVVFIT
AFPERLLTGERP--EPAFLISKPYTEDQVRSAVSQAM---
>A0A7S9GKF2
VLIVDDDREIRELLSTYLAKQG-LRATTVPSGRHMRAAL--F--DLIILDLMLPGEDGLALCRDLRAGKH-KAMPILMLT
ARDEEADRILGLEMGADDYLTKPFAARELLARVRSVLRRT
>A0A3S1ASC1
VLLIEDEPNIAEAIRFILTRDG-WQVSTYAGGEGAVQTV-----DVLILDVMLPGMSGFEILSQLRAMPEFADLRVLMLT
AKGQGRDRETAEQMGADMFMTKPFSNADILASVRAL----
>A0A0Q7TZD9
ILLVEDDNDLRSYLSEALGTLG-YNVISCGDARSAKAVL--RRVDLLLTDIVMPGQNGKQLSDDARQL---PDLKVVYMT
GYSRNAVVHHGRLDPGVNLIQKPISQAELGRKIRAVL---
>V5WK43
FLVVDDEESVERLITQRFRKEE-YSFHFAGDGEKAIEVL---EIEIVITDINMPRMDGLTLLNHVQEIN---MVKTIMVS
AYGDLKNIRASMNRGAFDFITKPIDFDDLRATMDKTIRF-
>A0A5C6D9A0
LLIVDDHEVIRIGLRMMLEDTD-MIVGEAASTAEALSQV-----DAILMDIRMEGGDGLNALGRIKLDH---ELPIVLYS
AYDNPTYIARAVALGAAGFVLKSAPRERLIDALQLA----
>A0A850GY54
VLVVEDEALILFDISSALEDAG-YDAGEAVSLADGWRIA-----GVAVLDINVGSETVWPLARHLAA----KGAALVFVS
ANLHHDELKTEF--ACWPRLEKPVRCGQLVTAIEAATA--
>A0A0Q7L4Z5
VLLIDDEAEIRLAMAALLRAHA-VDVVAVTDESHAVEAL--SPFSMLLCDYRLAGGDGLEVGLRLLERF--LDIPLLLIT
GETAPQQLRRARSSG-VPMLFKPVSAAALLQAMAELT---
>A0A1I2HMD6
FVIIDDEEKHRNLIKSILKEEN-LLSGEATCVAEGLALI-----DLVLLDIDMPDGTGFDLLKSISPI----DFQVVFIT
AHD--EFAVKAFKFSALDYLLKPIDPEELLLAVQK-----
>W0AJI7
ILLVEDEAELATTIRSLLEQEQ-CIVDWADRLSIAEEAA--H--DLVVLDRTLPDGDGLSLIPALRQRN--PGVPIIVLS
ARSELSDRIAGLDEGADDYLAKPFAFEELLARIRAL----
>A0A1I4DYQ5.1
ILVVDDLPLNREIMVRQLAGMG-AEAIAVADGGTALAAL-----EAAVLDGQLPDGDGLALARRIRQEWDFGRPRL-LLC
ASGSTDSREANGQGVLDGLLLKPALPTRLRDALLVAL---
>A0A543CPS7
LLVVDDEPVVRELLSASLRFAG-FAVTSAACGQEAVALA-----DLIVLDVMLPDIDGFEVVRRLGERAVGGHVPVLFLT
ARDTTQDKIDGLTAGGDDYVTKPFSVEELIARIRAILRRV
>C5C639
VTLVDDHPVFRIGMAALLDSLG-VVVGQADGAAAARDLF--HETDVVLMDLDLGDGSGVDVTRDLLLLR---DLRVLVVT
MHEDDDAVVASVRAGARGFLVKSSPPDAVERAVRAVA---
>A0A6L5DUA3
VIIIEDEILAADKLERLLHKYR-IIVDRFESVTESSIWL-----DLIFLDIHLVDGLSFEIFKRVQVQT-----PVIFTT
AYN--EYALNAFKLNSIDYLLKPVTFDNLHAALKKFESMK
>A0A1M6DVG8
VLVVDDESLICWSLSKMLERAG-YEVDTANSGSEAREKF-----DMAILDICLPDVDGLDLLREFKALD--EDLLVLMIT
AEALSESVFRAFKLGAEDYIGKPFNLDAVEEVVQRAFEKR
>A0A318LZI4
VLLADDQTLVRAGFRSILDGED-IVVAEAADGEQAVRLT-----DVVLMDVQMPGTDGLEATRRIAGDE-L-GVRVVILT
TYDVDEYVYGALRAGASGFLVKDTEPVELLQAVRVVA---
>A0A1W1I6I9
ILIVDDFEEQRELLAFTLKQAG-YRSLLADSASDALQRL-TDHVDIVLMDIVMPDMDGLEACRRIRGDERLEHLPVIVVT
AKTDSSDLTAAYTAGATDYIRKPVIPAELVARVSMAMSVK
>K4KKI9
VLIVDDEPLARARLRRLLEDLE-YVVAEAEDCESALAAI-----AVVLLDVRMPGDDGLATARKIAEMD--P-PAIVFCT
AYD--QYALDAFDTEAVGYLLKPVQADDLRKVLDKA----
>A0A5C5V094
LLVADDHEVVRCGLKSLVSGTD-IVAGEARTGEETVRMV-----DVVLLDIRMPEGDGLTTLGRIKLER---DLPILILS
TYDNPTYVARAVALGANGYVLKGDPRDRLVDAIHTAA---
>A0A0F5LK62
ILIVEDEIFVAAEIEHVIAEMG-HPVGIAADQRTALGYA-----DVALVDLNLQDGTGLSIGRILAQTH---GVTVLFMT
ANPSQ---LGGGIPGTLGVLPKPVTDRELKQAVEYAVARH
>Q21HD9
ILIAEDDDDDRLLMQHVFERVF-SRMHFVEDGQEVLDYL-LLEPKLIILDLNMPIISGKDVLLALKANAKYCHIPVVIYS
TSDAKADIRWCYTNGAAGYIVKPASIQAMETALMTL----
>A0A1T1H8Q2
ILIVEDEDIIRSALKRLLERHR-FEVSEAASVDDALSHL-----NLVISDLRLPKAPGTDLIKLA-------DTPVLIMT
SYASMRSAVDAMKQGAVDYIAKPFDHDEMLETVNRIL---
>A0A6A8A7Y6
VLLIEDDATLGEAVRDHVAAGD-HAVDWMKTIDTGGAAL-----GLVLLDLRLPDGSGIDLLKKFRGQG---TTPVIILT
AHDQISDRIEGLNSGADDYLVKPFNLGELTARMLAVSRRY
>B3EA26
VMIVDDALFIRTVLRTMLEECG-CQLAEAASGLEALRCL-----DLIFLDIILPDANGIDILDDIHRRL--PDTAVIICS
SISQEQTIHKALQHGAAAYLHKPFTQEAVAAVLK------
>C7LWD4
VLVVEDNPASRAAMEEVATCLG-LRHRFAGTAAEASQLG-----DLILVDWNLPDMIGPEAVTLLRSSERTARVPVALMA
SPARPEMENRLQGSGVQGILAKPFTASAVEVLLRQIA---
>A0A142EJT7
ILIVDDERDVEDLFRQKIRNEG-LELVFAFSGQEALEIL--P--EVVFSDINMPGMSGLEMLGIIKRRF--PKIHVSMIS
AYGDKENYSKAMDSGAKGFFTKPVDFEALKAEIKHIL---
>A0A7X0VFU3
AILVDDDVAVLEFLKRLVPERG-FLAGEYTDALDAVEAC-GVYPDLIVTDIGMPELDGLSFIRRVQSEG---KSRFVILS
CHDEFQYAQQAVQLGVQDYILKELTPEGIAEIIRRVK---
>D5RHK9.1
VLVVEDDPAVQATVVELLQDLG-YTVLRCSDGQSALTLL--VSIDLLFTDVVMPPVRAPELARQVQTM---PHAAVLFTS
GYTENAIVHGGRLDPGVNLLSKPYRREDLARKVRQALQDR
>A0A249SVL2
CIIVDDEPNAVNLLEMLITQTS-WLTNKCYDALEALTYL-----DFLFLDINMPQLSGIDLATLLPP------DAIVFTT
AYA--EHAADSYNFTTIDYLLKPITLKRFISATQKINAYF
>A0A2A4G4V3
VLVVEDNKINQVITKKMLKKRE-ITCDIANNGYEAIDHA-----DAVLMDIHMPGISGDEATKEIRKFD--KETPIIALT
AISLDDSLEAFYAAGCNDVVTKPFDPEVFYQKI-------
>A0A1H1ML90
VLIVDDQELIRAGLAALVDSTD-LVVGQASDGAEAVRLA-----DVVLMDIRMPGTDGLEATEQICALP-L-GTRVVVLT
TVEADEQVLHALRVGASGFLGKGVRPQTLLDGIRTVA---
>A0A4P6AVK9
IALVEDDPAIRENYIVALKAQG-YTVNAYEDRPSAAIAF-----DLAIIDIGLKEEGGFLLCQQLRRLS--ETLPIIFFT
ARDNDVDTISGLRMGADDYLTKDISMAHLLARIAALFRRT
>A0A0H2MK85
CMVVDDDPAILDGSRALLEQWG-CQVECVATGAEAIARL---HFDAVLCDLQLAGGDGMDVIDAARRLQ--PDALAVLVS
GATGPEV-LQRLRHGGVMLLTKPVAPAKLRALLTTRRHA-
>A0A1Y5RYV5
ILVVEDSRYACEAMRLLCLRSG-ARIRRADCLKSARRHL-----SVIIVDLGLPDGSGADLIEELANAT---RVGVILGT
SGDEFA-EDTAIAAGADGFLAKPITSLAVFQAV-------
>A0A6N7P8B8
VVIFEDEVHNSERLIRLLQKCQ-IVVAVIPSLSEGIKWM-----DLMLMDIQLSDGNCFELFKQANVKT-----PIIFTT
AYD--NFALQAFKVNSIDYLMKPIELQELKNALNKYEQL-
>A0A810QGF2
VLLADDEEDIRVGISQKMDAEG-FLVGEADNGQDALELA-SLLPDVVLTDIKMPFLDGLELCRILTEQL---ASKFVVFS
GFDDFEYAKQAIQMNVSEYILKPINAAELSAVLRRLKDQL
>A0A420DGR8
AVIIEDEENSRKILKNILEFCN-IVVGMADEVQEAVSVI-----DVVFLDIEIKSGTGFDVLNLLPN------NEVIFTT
AFD--QYAIKAMKFSSLDYLLKPIDLDELHNAIEKARK--
>A0A2U1E5A1
VLVVEDDESILDLIEIYLENEN-YIIKKATCSEEAIRYI-----DLAILDIMLPDKDGYYLCKKIRESF---NYPIIMLT
SKDDESSKIKGLTFGADDYVTKPFLPGELVARVKAQLRRY
>A0A1G9CYI9
ILIVEDEAIIRTALRRLLERHD-YRVSEAGSVSDALAL------DLVIGDLRLPGEPGTELIAKS-------PTPVLIMT
SYASMRSAVDALKRGAVDYVAKPFDHDELLETVARVLHQQ
>F2I968
VLIIEDEESAFENLKRILLEIS-IIVFWLQSVEQSIHWF-----DLIFLDIQLSDDLSFKIFESVEVTS-----PIVFTT
AFD--EYAIKAFELNSIDYILKPISKSSIEKSITKYKSHI
>C0E983
VVIGDDSLEFGTSFGDILLDKG-FDVSITPDGVAVLDKI-----DVVVIDTFMAKLDALGVMKSVTARD--PKPMFIVTT
AYENDFLEKEIMSNGASYFALKPFDMNMMANIIEDFA---
>A0A844Z3P9
VLIIEDEPLIAMQLEDLVSGLG-HICGTAATRTQAQEVV-----GLVLADIQLADGSGLDAVADILALA----VPVIFIT
AYP--ERLLTGDRPEPTYLITKPFKEESVRAAIAQAL---
>A0A4R4DWD6
VFLVDDSPTMLASMAAVLGKAG-VPVEKAASGGEALSRF--L--RLIITDFHMPGMNGVELIREVRKLTAYRFLPILVLT
TESDQGKRDQARTAGATGWLVKPVASDKLLQVLQQV----
>A0A4Q0YSG8
ILMVEDTASVAALYKSYLNPLD-IKVDVVTSGEDALALL---QFSLILLDLRLPDISGFDVLSEIRQQQ--PDIPVVIMT
AHGSIDAAVEAIRHGASDFLIKPCEADRLRITVNKALKSK
>A0A5M3XVB9
LLVVEDEEDLVDALRVGLVRAG-YAVDVAYDAPTADEKL-----DLVLLDLNLPGGDGFELCRAVRRGEGGGQVRILMVT
ARDRLDDRVKGLDEGADDYLVKPFAFPELLARVRALLRRD
>A0A317MQ61
VLIVEDSRSMAEVYVGYLRREP-CCVSVAGTGGEALALI-----NALLLDLNLPDMDGLSILEYIVTHA-L-PICVVIIS
ANDSITKVVDAMRAGAYDYLVKNFDADRLRLTVRNALEHQ
>A0A1E3W3D2
ILVVDDDPEIRKLLARYVESQG-FRVLLAESCRELHEQL-----DLVVLDVMLPDGSGLDACRDLRASR--SNVPIILLT
ALKEDVDRIIGLEIGADDYLGKPFNPRELIARVRAVLRR-
>A0A085JHY1
ILLVDDDHELGTMLSQYLEGEG-FATELVMTGKEAISQA-----NAVILDIMLPDMSGIDVLRQIRQQG---RLPVIMLT
AKGDNIDRVIGLEMGADDYMPKPCYPRELVARLRSVMRRI
>A0A1I5UE19
ILLIEDDKQMQELICDYLESFG-YKIESFTDPKEAINQF--NNFDVIILDLMLPGMDGFDVCKTIKEHS---DIPIIISS
ARGDIGNKIYGFELGVDDYLAKPYEPRELVLRIEAVLRRL
>A0A1Z4MYV5
ILLVEDNPDDEALAIRALRRNH-NEIVVARDGVEALDYL-NIKPTVILLDLKLPRVDGMEVLRRLREDKRTSLLPVVILT
TSSEEQDLLNSYSLGCNSYIRKPVDFIQFTEAVRQLG---
>A0A5J6MZN0
ILVMDDEPMVCEVICQVARSCG-YEPFGTGDPGKFEAAI-----HVVVLDLAMPGVDGVEILRKLSAHL--ANIPILIAS
GMDNRLLRQEARGLKMAGVIQKPFRVEELRAKLEKAV---
>U5BMC7
VFLVDDDTLFLKSLEIQFKKLG-FEVSTFESGSLCIANL-----DVIILDYHLKAMNGIETLDKIKEIQ---KLPVVMLS
SQDKIEVAINCMHHHAHDYITKSTSFIRIQKNIDRI----
>A0A5R8YFE5
VLIVEDSDDDFEATSRAFLRTS-HPILRCSSGREALDFL-EILPGLILLDLNMPGMDGREILQIIKSDEDLKSIPVVVLT
TSNNYLDVRDCYEKGANSYVTKPIELEGFVNTIASIK---
>A0A316JBV0
LLLVDDDKPFLQRLARAMEGRG-FQVTTAESIEEGIAAA-----AYAVVDMRLGDGNGLDVIEAIRARR---DTRAIVLT
GYGNIATAVNAVKLGAIDYLSKPADADEVFAALT------
>A0A4R2KZQ8
ALIVDDEEDIRTLIEMTLQPQG-VRCDSAATLADAHRLL-----QFCITDMRLPDGNGLELVAHVQRHH---DMPIAVIT
AHGNVESAVDALKLGAYDFVSKPFDIATLRSMVATARK--
>B9XB93
ILIAEDNPQEVVLLKMALRKNG-GPIHIVPNGEEVIKYL-YPFPATIFLDLKMPLRDGFGVLEWLKKHPDCAVIPTIVMT
CSSEPDDIKRAYRLGANAYMVKPTAIEEFTGMMRLTIDYW
>A0A1T5LUV0
VLLVEDDDGDALLVTELLEDAE-VVLRRARSVAEAVDAL-APGVDCVLLDLGLPDAVGLAAVTRLREVA-EHDVPLVVLT
GLTGGDQGLQAVAAGADDYLVKGETDSLLGRSLRYALQRR
>A0A4R7VMF5
VMVVDDHPIWRDGVARDLSERG-FVRATAADAHAAMRIA-----DVVLMDLNLGGASGVTATGNITTEL---ETRVLVLS
ASGEHADVLEAVKAGASGYLLKSSSVEELVNAVTRTA---
>E6X395
ILIIEDEEDILELEEFHLQNAG-FETMGFLSSRGVRQAL-----ALMVVDRNLPGEEGSELIAALRREG--FGLPVIFVT
AKDRDEDVEEGFRCGGDDYLRKPFNMNELVWRVKALLRR-
>A0A1K2IN50
CIIIDDEPLALELLEDFISKIF-LLIASCSNGFEATNVL-----DLIFTDIEMPNFSGIDIIKSLDH------PHFIFTT
AYS--HYAVEGFNLNAIDYLVKPIPFHRFLKASTRALSV-
>A0A5A7S7B8
VVVADDQSLVRAGFVALLDAQG-IVVGEAENGEQAVRLT-----DVVLMDIRMPILDGLGATRMIAAES-L-AVKVVVLT
TFELDEYVFEAMRSGATGFLVKHTEPADLVRAIRVVA---
>A0A1G7F021
VLIIEDEKPSARRLQRMLERLS-VTM--LHTVEESIAWF-----DLIFLDIQLSDGLSFEIFDSVEVKS-----SIIFTT
AFD--EYALQAFKLNSIDYLLKPIDEEELEAAVLKYQS--
>A0A7W4WG23
ALVVDDEPDICELLTLTLRRME-VHCHTAATLSDAQQLL-----DFCLTDMRLPDGNGLQLVRHIQESGG-GGLPVAVIT
AHGNMESAIRALKMGAFDFVSKPVDLERLRSLVQLALRLG
>A0A2U2ACM9
ILVVEDDLLLRKGLEKALIKEG-YAVDVAENREEAERYL-----SAILLDLGLPDGHGITLLQKLRGQK--NQVPVLIIT
ARDTLDDRVKGLDAGADDYLLKPFELAELYARLRAIIRRH
>A0A1H6B6U1
VLVVDDEPQLVRALVINLRARH-YDVDAAPDGASALRLA-----DVVLLDLSLPDMDGAQVIRGLRGW--T-RVPIIVLS
ARHASKEKVQALDAGADDYVTKPFGMDELLARLRAALRRV
>E7RYH0
ILLIDDDRRLADMVGRYLGQAG-FAVQHQGTAREGLAAL-----GLVLLDLMLPDGDGLDVCRQIRQMPGAATVPVLMLT
ARGETTDRIVGLEIGADDYLPKPFEPRELLARVRALLRRA
>A0A6N0DVQ2
VLIIDDHPIVLEGTKQLLKFAG-VGIVQSHSLAEGFRLY-----DVIIVDLALRGLGGLSFIRRLRLHD---RTPILVFS
MHNDPFIVSRALKIGANGYILKDTPSDEILTAFDRVR---
>M2TR07
VLIVEDDTNLVELLTYNFEKEG-YATVQTEDGEEALVLA-----DIVILDWMIANLSGIEVCRRLRRSPDTQNVPIIMLT
ARTEEADRIRGLETGADDYITKPFSPRELIARVNAVLRRL
>B9XAK8
VGIVEDNKTVREGFETLLNRTG-FCVCTCGTVAEALKKI-----DVVLMDIQLPDSTGVECTAKLKEQM---LVHIVIVT
VYEDSDRIFQALRAGACGYLLKRAQPEKVIAAIQKRM---
>A0A0M9E9D0
ILAVDDEKDLLDLIKMVLKDSL-YDIHTANSGKEALEKL-----AVFILDIRMPEISGHDLAHKIKKMPQYKDTPIVFIT
GYLSEVDIFENHTFGPVDYLMKPLDYHMLKSKVNFLSQL-
>A0A2S5TK00
MLIVEDDAAFARTLKRSFERRG-CRVLHAASVEETRELL-----ERAVVDLKLGQESGLSVVQMLHQHD---EMMIVVLT
GFASIATAVEAIKLGACNYLVKPSNTDDIEAAF-------
>F5RB45
VLVIDDEAQVRASTAAALEGAG-MKVALAEDGSQARAAL--V--DALICDFRLRDEDGLALIAALRAEA--EALPALLIT
GDTAPDRLQRARASGL-PVLYKPVSAERLIAALQATMEA-
>A0A1I0ZUY5
ILLVDDEKLELEAVAQYVRDMG-IAADTAKNGREALQKM-----DIILTDVRMPVMDGLEFARKAKQLD--KHVKIVFLS
GHDEFQYIKAALAVEAVGYLLKPIDHEELAAVMQRVIRKC
>K9R8P9
VLVVEDEELIREMLVLALEGEG-YEVETATDGRLAVEQL-----DLVILDLMLPQINGLDICRLVRHQG--NPVPILMLS
AKGSETDRVLGLEVGADDYLSKPFSMRELVARCRALLRRQ
>A0A3E2XHU0
ILLLEDDISLVDGLKYSLKKNG-FDVEVARNVCEAIKYL-----DLLILDVTLPDGTGFEVCEKVRKQN--QQIPIIFLT
ASDEEVNIIRGLDSGGDDYVTKPFKLGELCSRIRALLRR-
>A0A010YZC2
ILIVEDEPDMRELMARKLGSVG-HEVTSTRSGAEGLSML-----ELVLLDVQLPDTSGLSFCETVRADAELRDTLVVMIS
ASAGQEEVDAGLAAGADDYVTKPFAPSKLIQRVEALL---
>A0A5N0T828
ILFVDDSATIRRSAETMLANEA-CRVVTAENGFEALSKI-----DLIFVDIMMPRLDGYQTTAIIKNNAEFRNTPVIMLT
SKDGLFDKARGRVVGSDLYLTKPFTREELLSAVEQH----
>A0A5C0SJ37
VLIIDDEDIIRLSIKEGLLDFG-YEVETAKDGKEALEKV-----DTILLDMKLKDEDGLNIAKKIKEID--DYIEIIIMT
AYADIKTAIKAIKLGAIDYLKKPLDLEEIHMSISKAVKSQ
>A0A4Z1RF23
VVIADDEPLARERLRALLAPDG-VVVAEVGDGQAALEAC-----DLVLLDIAMPGIDGLEVARHLAAFN---RPAVVFCT
AYD--AHALSAFDAAAVDYLVKPVRPERLHAALERARTF-
>A0A5C5WZG9
VLVVDEDEQVREDAHRLLERYG-CVVETAHAGDEALLMV----YDAIISDIRLSEYSGYQLMLRLGKFM--DHVPMILMT
GFGYDPGIVKAKQNGPKAVLYKPFRLDQLIDVLKTVLE--
>A4G9H6
VLVVEDDVATRRALCLGIKKEA-LLLAALDCVKSALDWL-----DVLLVDLGLPDGSGIDIIRFCADRH---SCNIMVIT
TSSDQGSVVDSIEAGASGYVLKDAGPLDIGRALMELH---
>A0A1E3W0B4
ILVVEDQAPIALQLEDMLIESD-CEVGPASRVGQALRLL-----DAAVLDLNIAGELVYPVADALDA----RGLPYIFST
GY-SPSDLAAPYRR--RRVLQKPFSRRVFIKAIRETLQQR
>A0A5J4KYM7.1
LLLVEDDPDIQLVVCEGLQDYG-YNVITASDGEEGVTVF--SSISLVIADIMMPKMKGRQFQEYVRKQ---PDIKVLIVS
GYQEMDLKRRELLETRSAFLQKPFDLDVLVTKIRELLD--
>A0A7Y8GTH3
IYLVEDDPSILQFVQQALLIRL-WRLGHSATLAHARRHA-----NVFLVDLGLPDGSGEALLRLLARQQ---DAELLVFT
VFGEESRLVAALEAGATGYVLKGCSPEALIDAIEQIR---
>E6X098
VLVVDDDFINRKLIQALLHRHD-LQILEAENGSEALQVV---DVDLILLDILMPVLDGKEFLKIFRSDPENSRIPVIVLS
TDDTQ--KSAVFDLGAEDFIIKPINENDLINRIRYW----
>A0A1M6D2A9
LLLLDDDEAFLKRLARAMEKRG-FEVRTAESVQDGLAAV-----AYAVIDLRLGDGNGLDVVEQIRERR---DTRIVVLT
GYGAIATAVAAVKIGATDYLSKPADANQISAALL------
>A0A0V7ZCB3
ILLVEDDLHNAKLIDAYLSKLG-YQVICAYNSMQMWEAL-----AVILMDIYLPDVNGLDLVRQLRQDKNYRNIPIIAET
AMAMKGDRETCLAAGVDEYISKPIDLPVLGNLVSKYCQ--
>A0A238LEJ9
VLVADDDRTIRTVLTQALTRAG-CKVHATSSLVTLMRWV-----DLVISDVIMPDGNGLDQLPKISLAR---GLPVIVIS
AQNTIMTAIQAAEAEAYDYLPKPFDLPDLMKRAARALE--
>G2FBA2
ILIVDDEVAAVENLAHVCRKAG-HEVTTRTSSSAAFELL-----DLVLSDLRMERVDGMAILRRVKELQ---ETAVVLIT
GYATLDSAVAAMKAGAFHYIAKPFRLDEVREVVRTALELV
>A0A2L2XC51
VLIVDDEEGVCELLRDVLEDAG-YEVLVSYNARDAFGIL---SLDTVLLDIRLPDADGMQMMEEFNKMG---HVPVILMT
AFGTTEIAIQAMKQGAHDYLNKPLNLDELLLAVNKAVKMR
>A0A1I1ZWI1
VLVVDDNHDGAGAMAMMLEMLG-HEVQTAHDGVEAVEAA-----QVIFMDVGMPRLNGLDATRRIRERPWGKDIAVIALT
GWGQEADRARSRAAGCDCHLVKPVKVEDLERLLDQYA---
>A0A0D8JC44
IFVVEDDEWYRRLLVHNLSMND-YEIQAFGTGKECLNNL-----DVVTLDYRLPDMKGLEVLKQIKAIN--DDIQVILIS
EQDDIEVVVDLLKHGAYDYIVKSKDRERLLNTVNNISKEF
>A0A0P9FKL3
ILVIDDDVYIRRLLRSSLRERG-YRVSVAASGEEGLDMA-----AVVILDLNLPDMDGVEVCRQLRSWS---DMPIVVLS
ARDQEMEKVRALDLGADDYLTKPFSPHELLARVRVALRHA
>A0A1Q2KXV3
VGIADDNRELAALIKEYVEGHE-MESFIAHNGKTCIKHL-----DVLLLDVIMPYLDGIAVLDAIQGDGSLSDLQVIMLT
AFGQESVMSQAAENGAAYFMLKPFEMDRLGVQIKHAA---
>A0A6M2BVY3.1
VLVVEDDPGARHAIGRLLAGQA-IDLVEADTAARGLQLS-----DCIVLDLSLPDANGLEFLEQLARRG---VPPVVIYS
ARELSREEDLRLREYTDSIVIKAQSPGRLLDEVSLFLH--
>A0A0Q9BWY0
VVLVDDHHMFRAGVRASLDGRD--IVGEADSVDGAVEAI-----PVVLLDVHLPGGGGAEVITRCSDLL---STRFLALS
VSDAAEDVVAVIRAGARGYVTKAISGPDLAGAVVQVA---
>G2T151
ILLAEDTEMNAEIVTELLELVN-MHVDHAWNGEEAVERY-----MAVLMDVQMPGMNGYEAAKAIRAQKSSGEIPIYAMT
ANAYTEDISAALNAGMNGHIAKPVDTAALYRLLKKSME--
>A0A7X1B4H7
ILLIDDEPSTLLTYSFALRRFG-YEVTTEIVARRGLQSA---DFDLVIVDYRMPELLGNEIIKTLRIEH--NPVPILLIS
ASKSPLVNMPSKYKEKVAFRLKPMVPSTLKEAVESLI---
>A0A0K6GUB4
VLVADDNVDAAESLATLLSLAG-HQVVVAHDGIEAVEKA-----DLALLDIGMPGLNGYEVCSRLRQLPAGRHMTLLALT
GWGQEEDSRRALAAGFDAHFVKPLDYGQLAAYL-------
>A0A7R6PZ90
VVFLDDEEFILDIFKNLSQCLG-VRAKTYKNGNNLLRDI---KPCICFVDIMMPEISGYDFVKKLREKK--KKFPVVFTT
GVN--PSKL--KKDLCDDYLLKPVSLKDIESKLKK-----
>A0A4P7XGM9
ILIVEDEDVIRSALRKLLQHNQ-YEVEEADSVSNACARY-----DLIITDLRLPDEPGTAMIRKA-------TVPVLVMT
SYASLRSAVDSMKMGAVDYIAKPFDHDEMLAAVADILA--
>I0IGM9
LLVVDDDPGVLALLDEVLRLDG-FEVRTATCGYDAGMES-----ELILLDYMLPDINGDRVCRSVKETPELSDTRVLIIS
GAATDEEVERLMAAGADGFLQKPFELTTLIARIEAL----
>L8JLM3
ILVVDDSYYMRTILKNILEDAG-YNVNEAASGQDALKGV---NLDLVTLDLILPDNSGLDVLRSIKEKY--PDQNVVVVS
AVGQSSIVEQAMEIGASAYIVKPFDEEKVVEVVGEIL---
>H2FZV3
VAIVEDDRDQRDYLRLCLEP-D-YRLNSYSNATAFVRSL-----DVVLLDWHLPDMTGIELLLQLRRQG--HHLLAMVIT
ARNDEDSLITAFEAGANDFIAKPVRIGELKARVRALARRA
>A0A4R8DRQ9
LGIVEDQSLFREGIKALLKNWC-FVVFESPDGFSVIDRL-----DVMLVDLSLPPQTGLHVTLALLEHF---AIRILILS
VHDDENFISELIKHGAHGYLVKDADPEEVYEAILSVY---
>A0A073J1N8
ILAVDDNQLTLDLLSQLTGQLG-FDVTTASSGEDAFDLI---PFDCLLFDIMMTGMNGIELCALVRALPAYRDTPIIMLT
SMTDRDYVDRAFKAGATDYANKPFHITELGARLRIAKQ--
>A0A0Q6W582
VLYVDDDETMVVMVERLLERCG-YRVTGYQDPQAAMVAV---EFDFVVTDFNMPEFSGLDVAHEMARIC--PDLPVVISS
GFITDELRDEARLAGVHSLLEKQNTFQDLTRLVGRILAQR
>A0A494XUV6
MIIADDESIVRQGLKNIVRNEG-IVIAEARDGQEAYELC-----DILFTDIRMPLMDGLEVAMKLEEQG---DIRIVLIS
GAQDFNYAKTALDIKAEGYVLKPVIVDELYEVIRKVVNRI
>A0A1K1N6T5
ILIIEDDVAFCKVLEKFLTKNG-HDVATSFSAAEAKGKI-----DLIITDLRLPNYDGLDLLGEIKQDF---ATPVVLMT
GYADINTAVKAMKKGASDYISKPFNPDEVLIIINKALKES
>A0A180EIQ5
CWLIEDEPPALRRLQKLIAAAG-WITHTADTIEATRHAL-----DVIFSDIHLADGLAFSIWETGEYAG-----NIIFTT
AYD--QYALRAFRVNSIDYLLKPISETELERSLSALE---
>A0A512MEC8.1
LLVVEDHHDTLTTLTRLLERRG-YKIRTAGSITEALAVA-----EVLISDIGLPDGRGTELLEQLTTMRG-QPPAAIAMS
GFGMDDDLERSRQAGFTEHLTKPIEFAALQQAISRLV---
>W9H104
LLVVDDDPPFRNRLARAMEKRG-FDVVAVDSVAMGIEVA-----VFAVVDLRLGDGSGLDVVAALRDAR---EARIVVLT
GYGNIATAVAAVKAGAVDYLPKPADADAVEAAL-------
>A0A7L8D253
VFLLDDHEIVRRGLSDLLEHEG-IVVGEAGLAHGAADAI-----RVAVLDGRLPDGSGIDVCRDVKSLD---GIGCLILT
SYDDDEAVLAAVLAGANGYLLKELRATALVDAIRRVA---
>A0A225E513
ILCVDDNHDAADSLAEILRIYG-ADVRVCYDGIVALTEA-----QVGIFDIHMPGFDGCELARRIRSHGPS-PLFLIAMT
GVSDDYARQRTKAAGFDVHLTKAAPLEVLLNQLADC----
>A0A1M4N4Z4
ILIVDDSPSVRRMVSMTLQQAG-YAVTEAVDGAKGLEAA-----AMVITDQNMPNMTGLEFIQAYRADPSSSGVPIIFLS
TESEGGLKEAARAAGALGWMVKPFEQEQLLAVVKKV----
>A0A1H4FKB7
ILVVDDNTANVELLLALLEDEG-YRVEGICDPREVQPRV-----DLVLLDVRMPYLSGFDVMQQLNTLGE--QVAVIILT
AQVDDATRYRALELGARDFLTKPFDHLEVLQRINNTLQLQ
>A0A081BN93
LFVIEDNPTQSETLMDILEAEG-LHPIACFSGKEALVVC-----YVAILDLRLPDMDGLEVLQHLKKQI--PEIKVIINT
AYASLESAIEAVNRGAFAYVQKMGDVDELLAHVHRAFHEH
>A0A2W1MWS5
ILVIDDDVLITALYEKFLLPTG-AKIELYNNPKKALDAI-----DLIIVDYKMPEMNGYEFLKACKTRLN-PFPKSMVCS
ANVMLDKIDKENMAAFDAAMFKPIKRTVFLNQIA------
>A0A1E3VXM9
ILLIEDEPALGDAVATHLKRSN-HAVDWVQRLDDADAAL-----GLVLLDLHLPDGRGLDLLRQLRKAD---KRPVIILT
ARDQIRDRIEGLNAGADDYIVKPFDLDELVARILAVQRRS
>D0LRA8
VLVVDDESMLLDTFHRMLRRT--HEVVICEGGGAALALL-----DAIICDLMMPDLDGMQFYRILSERW-ALRPKVMFCS
GGAFDPEARAFLETAAHVVIEKPIRREALLRAVREVLRRT
>A0A6L9S7E4
VFLLDDHEVVRRGVAAVLESED-IVVGEAGTADQAVARI-----DVAILDVRLPDGDGVTVCREVRSRM---ELHCLMLT
SFADDDALFDAVMAGASGYVLKQIHGTDLVGAVRALA---
>A0A1I3UP51
VLIIDDEEKLRNLLSKIIGLEG-FEVFQASTIRIGFKRL-----DVVICDVKLPDGNGIETAKLIKEKH---FLEVILLT
AFGNIADGVQAMRNGAFDYITKGDDNNKILPLVYKASEK-
>A0A7L5DLN6
ILVIDDNVDAAFTLAMLLKVKG-YETHTRHSGRAGIEAA-----SAILLDIGMPELDGYATCQLIRQQSWGQTMLVIALT
GYGQEEDRQRTREAGFNSHLVKPVDLPELLNLLTDLFDQ-
>A0A4Q9H0M1
VLVVEDNLLNQEVVRDQLRRMG-AEASTAGSCGEARAML-----DVVLADMQLPDDTGLGLGRWLREHPRLAAQPFILLS
AHLSADDRQAARALGALGCLLKPHDPLELQALL-------
>A0A840MM16
VVVIEDDSRGRIAMKSLLDAWG-CIPLVYESAAEAVSAL-----DVLITDFRLADLNGFDAIISLRQL--F-DLPASIIT
GESEANWTPTSALPEV-PVFQKPVSADVLANWLA------
>A0A1D7QRC2
ILIVDDQFGIRALLSEVFQDEG-FETFEASNGNDAFKLL-----DMILLDMKIPGMDGLEILRKIRADQ--NDVNVIIMT
AYGEVARMNEAKSLGVLAYIAKPFDIDIVREKVIQLL---
>A0A0N9IE03
-VIVDDHPAIAAGIGVWCAAAP-VVVDSGSTPAVA--WT-GGDADVVVFDLQLGGQ--VPAYRDLRHLV---GRQVVVYS
MRDDQETVLTCLDIGVFAYLGKTEGPRHLVPAIQAA----
>A0A432WVS8
VWLVDDEPEIRTLFSDYLQHGG-YACQAFENGLAMLEAF---QPSLILLDIMMPGMDGLEVCRRLREQS---KVPILFLT
ARNDELDRILGLKLGADDYLIKPISPREVVARVDAMLRRI
>A0A0S9NEI2
IAILEDDPVQRELLTLLVQQGR-HTCKGFETAAGFQAGV-----DMALIDWMLPDGNGGEVLQWVRKTVGW-QLPCIVIT
AREEEPVTVAALEAGADDYIVKPAKPLELLARITAASRR-
>A0A160N0I7
IVLVDDHAIVREGFKRLIEMED-LVVAECRCADDAVDAI-----DLVALDLSLPDGSGLPLIEHLLSVS---GSRIVVLS
MHDGEPYVSEALRRGASGFVTKGVAPEELVAGLRAVM---
>W7R077
VMIVDDCRIMRDYLRQMLLEMG-FRFVEADCADETLSKY-----DLVFLDIMLDEEDGLQVFEQLLAKD---KAQVAIIS
AHSTADNVKKAMLLGAKGFLVKPFQPKKLFVTLK------
>A3V1C3
ILVVDDNAINLSLLAAVVRQLG-HSVDEAKDGSIAVGLA-----DVIFMDVNMPDMDGYTASRIIRAGG-SCDAMIVAVT
AYTNIHYSDEVRNAGIDGVLTKPTTQDEIAAVL-------
>A0A380LHB6
ILICEDHLEDIKHLSHLIHDAF-ANIS-YH-----LTIL--KNYDLIFLDIRLTSYNGIQLGHLIRRQC---KIPIIITS
LYA--EYLQQGYLIEAKRYLLKPISFLDFQR---------
>A0A4V1A3M4
LLLVDDDVPFLRRLGRAMETRG-FTVEMAESVADGLAKV-----AYAVVDMRLDDGNGLEVIKALHARR---DARAIVLT
GYGNIATAVNAVKLGAIDYLAKPADADDVYNALT------
>A0A1V3RRD4
LLFVDDDQSVRHAWSALLDRKG-WHVTRSRDGEEAWAQF--KHWDVVLTDQSMPRLDGVGLAQRIRATQ--SPPPVVLMS
GHVDEVS-PELLKTLFAAVLHKPVDAAELDRVLQGVVQ--
>Q2RWJ7
VLIAEDELMIADMAEEVLVENG-YECGIARTVGEAIDIG-----DLALIDLRLAYGFGTDVANELSA---LGRIGVLYAS
GNVAQVKERAI--TGE-ACLAKPFRSQDLLRGLEIVSEM-
>A0A4R2P8F5
IFLVEDDDTMRDIIFDNIKKWG-FEGYLPHSFHDVFKSF-----HLVLMDINLPEFDGFYLCQKIRE----SKVPIIFLS
SRDTPMDMIMAMNMGGDDFIQKPIDTDVLMAKINAMLRRT
>A0A2T7Q8Z9
ILIVEDEPELSKSIATYLGSEN-YLCETASDYKSALDKI-----DCILLDITLPDGSGLNILKHLKANK--KTEGVIIIS
AKNAIDDRIAGLNLGADDYLPKPFHLSELGARVAAIIRRR
>A0A2P8E466
VALADDQVLVRAGFAALLASDG-TVVGEAGDGAEAVDLV-----DVVLMDIRMPGVDGIRATEQITADP-L-ATRVAMLT
TFEIDEYVFAALVAGASGFLAKDLEPDELLRAVRVLA---
>A0A0H3CZD2
IVIVDDHPVVHDGVAAQLQRYD-MVVGHAGTGAEAVTVC-----DVVLLDLRLPDCLAADVVPALHRVS---DSRILLFT
AFPEHVAVAPTLAAGACGILVKHAGAIAIRDAIRSVVR--
>A0A0A3HRY3
AVIAEDDFRVAAIHEKFLSNFE-IEVGKALNGKETIELL-----NLLLLDVYMPDQLGTELLPIIRK----PDVDIIMIT
AATDKEMLSKALHYGVEQYLIKPVKMEMFHQTIEEYLQKS
>A0A1I0Z6J3
ALIVDDEYYAVKGLQSGVNRAG-VEVFEAFHAEMARELL-----DVMICDIEMPEGSGLELMAWVQEQG---AIETVVLT
CHSEFAYAQKALQLGGSDYLLKPVIYEELEEVLRKTIRKV
>W0VB86
VLLVDDQLIIAEAIRRMLSDQD-IEFHYVTDAAQARTTA-----TVILQDLVMPGIDGFGLIQQYRETEELNHTPVIVLS
AKEDPKLKAHSFAVGANDYVVKLPDRLELLARIRYHS---
>A0A2T1EE42
IVCVDDSPAMLREISYFLDDES-FAVSTISDPIKALMQI-----DLILLDVKMAGIDGYELCRLLRNHSFFKTTPIIMVT
GNTGIIDRVKAKMVGASGYLTKPFAQADLLKIVFRHL---
>A0A2T7G187
VMIIEDEAIIAMDIEGIVTDMG-HKTGVARTETEALELF-----DLILSDIQLADSSGIDAVNKILEDN--ADIPVIFIT
AFPERLLTGQGP--EPAFLITKPFTEDQVRSAVSQAM---
>A0A4R4QSD2
VLAVDDEAPALDDLVHLLRAHR-IEIHTAVDGAAALRKL----IAAVFLDIRMPGLDG-TVLGRVLAQF--RAPRIVFVT
AYE--DHAVDAFEIKATDYILKPVRPERLNEAIRRVIEAS
>A0A7W8ILU5
VYIIDDDHGMRQAVQDLVESVG-LHAESFSTGEEFLRRQ-----SCLVLDVRLPQMSGLDFQRRLIELG---QIPIIFIT
AHGDVPMSVRALKSGAVEFLTKPFRDQDLLDAIQQALQRD
>A0A7S8EA15
LLLVEDDLDLCEMVSTYFRVQN-YDVVTAAFAEEGLEAA-----DLIMLDVRLPDMDGFDLCRKLRQMRKTADTPIIFLT
EKRSRLDKLQGLELGVVDYITKPFDIQELRLRVRNAIHRA
>A0A0S7BZX8
ILLIEDENELAESIIGYLTGNK-FVCEWANSLHSAMDKI-----DCILLDLMLPDGNGFEILKELKSQN---KIGVIIIS
AKETLETRIEGFNLGADDYLTKPFHLSELLVRIQALIRRK
>A0A1M6L469
ILLLEDDISLVDGLKYSLNRNG-FDVELVRTVEEAMSHL-----DLLILDVTLPDGTGFEVCEKVRKQG--KQIPIIFLT
ASDEEVNVIRGLDSGGDDYVTKPFKLGELCSRIRALLRR-
>A0A2K8KD37
ILVVDDMLLSRMILRAKLTAAC-YETRLASNGAEALRLV-----DLILLDCNLPDTTGLEICTRLREDPKTRNVPIILFS
ADSARSTRLLALEAGADEFFNKPMDDAFLMSRIRSLLRAS
>A0A0N9ICG8
ILVVDDEHYLADLVATALRYEG-FETAIAGSGRAAGELV-----DLIVLDVMLPDGSGIDICRKLRRTG--CTAPVVFLT
ARDATEDKIAGLTVGGDDYVTKPFSLEELVLRVHAVLRRT
>A0A1W1H9C2
ILLAEDNEINQQVAREILEGAG-FFVDIACNGQEAVDCV-----DAIIMDIQMPVMDGKDAAREILKQEIFKKLPIIAMT
AHAMVGDREKSLEAGMIDHITKPIDPSELFASLLRW----
>K6XL15
VLLVDDDIEFTDVAANIIEFLG-HQVSVAGNLKEAYEWL-----EHILLDFMLPDGSGLHLVDHLKKMGS--TAQVTFIT
GHPSVKGILAEISGPKMDYLVKPLQREDIEGA--------
>A8ZX41
IVYIDDDRNQLALVERFLS-GP-FEVITAENGEDGLRII-----DLVLLDINMPKMDGYEVCTRLQATPKTSFIPVVFLT
AMEEEKDRARAFAAGASDFLVKPVKKDALLEKVRAQLAT-
>A0A1H7YQ13
LIFADDEAPVRRNIAKLIPEKG-FLIGCCANGHEVLDLV-----DLLITDINMPFVSGIDVARELRRDF---TVKIIFLT
GYNDFNYAQQAIDLNVLKYILKPVSAQSLSECLQEVKQML
>A0A4R7BYX4
LLIVDDDRPFSSRLARAMEGRG-YDVRVAESVQEGLTAI-----TFAVIDMRLGDGSGLDVIARLKERR---DARGVILT
GYGNIATAVTAVKLGAFDYLAKPADADEIHAALK------
>A0A7V7KVE2
VLIIDDEPDIVELLEMTLQRMQ-VRTCSAATMSQALDKL-----DLCLTDMRLPDGDGLTIVRHIQQHY---QTPVAMIT
AYGSLDTAISALKAGAFDFLTKPVDLQRLRELVSNALRL-
>A0A2S0VMD1
VLLVEDTSTLAAIYQEYLKKEP-IDLKVASSGKEALAAI-----QVILLDLKLPDMQGQQILSWLKQQD-Y-PCIVIVIT
AHSTLDVAIDVMKAGAEDFLEKPFDASRLITTVRNALKRY
>A9BU04
IAVVDDHAVVLLGVKDFLEQDN-LVVATFSTPSSLMQYA----LDVVLTDYSMPGDDGLRYVDYLIRHF---DIKVLVLT
TVSNPMIISALYDAGVAGVLLKEDPLTQIMAALQCVR---
>A0A494X1T8
VFVVDDDAGVCRAFARLLRSAG-YQAEVFESARSFLDCA--SGPACVVLDLKLPDLNGLEVQRELNM-----SLPVIFVT
GHGDIGTTVDAMKAGAADFLTKPVRDTVLLEVVERALARA
>A0A1G9YLD1
LLIVDDDEMFCHVLSRSLTRRG-FEVVIAHDADQALTLA-----TMATLDLKLENSSGLKLLPDLLAVV---HCHVVVLT
GYSSIATAVEAIKLGAMNYLCKPVDADDVLTAFE------
>A0A2U3HYZ6
ILVVDDNVHSAEALSAALESDG-FDTRFALSGVDALRAV-----HVVILDITMPEHDGFATARVLRRIARTRDAVIIAFT
ALGEETVRREGVHSGFDGYCQKGNPPAALVRLI-------
>A0A2N5XR25
ILVVDDDQESLKATVNLLNKWG-CQTSEARHMAD----L-----DLVISDHSFGAYTGIDIVKEARRL--FGSLKALIVS
GDSSGAVKNLISKAGL-LLIYKPVQPVQLRSAMLDI----
>M1E8Q0
VLIVDDHALLREGLKFLISQSD-FVVGETPSASEALKLV-----DIVILDLSLSDGSGLDIIEPIKKIS---NTKILVLS
MYQDESVIVQTLKEGASGFIPKSEVSEECIQALKIIS---
>A0A517WTT9
LLIIDDEPNLLYSLQKTLQSEE-LEIITAETGCAGIDLV-----DAVILDVRLPDMSGLDVFNEIRGID--TKLPVIIFT
AHSTTETAIEATKRGAYEYLLKPVQFDQLQDIINRAIKIS
>A0A6M8BM08
IVVVDDHELVLNSTVEALRQQD-AQITTAQTAASALAQI-----DLAVVDLALPEQVGLQLLRTLMQQY---SLNIVVQS
ANAKSLV--RLKPANAGGFIIAD-KSLSLREM--------
>A0A0J9HL90
LLIVDDNLINRKLLIKLLNPLW-FELQEATNGKEAIKIW-----HLIFMDMRMPVMDGYEATKQIKTTIKGQATAIIAIT
ASVLKDDKNIILSAGCDDFVRKPFEESIIFEMLEKHL---
>A0A329QG78
CLIVDDEAPAREELRYLLTTFD-HQVGEATNSEEALTLL-----DVVLLDIRLPGGTGLEVAAALREA---NSPKVIFTT
AYP--DYAVEAFDLEAIDYLVKPFDAERLGRALDRAL---
>A0A249SSG3
ILIIDDEEQLRKLLSRLLALEG-YVMHEAGNVKAALKVL-----QVVLSDVKLPDGNGVELAQTIKAKY---DTETIVLT
AFGNIADGVQAIKNGAFDYITKGDDNNRILPLVSKAMDKA
>A0A347ULG8
IAIIDDDPDVRLALESLLQENG-FEPLPMQGSRDFFALG---DVDLALIDLRLNGESGLTLAIHIREHL---DLPIVMLT
GVGDEVDKIVGLEAGADDYLMKPFNPRELLARIRAVLRR-
>A0A2N0VL69
ILIVEDNPDLRENILTYLSREN-YICETAEDYEQGFDKI-----DVVLIDIMLPKGNGLQLLRDLISVH--PQTGSIIIS
ARNALDDKVTGLEIGADDYLTKPFQLPELLARIKAVHRRN
>A0A5C6QBE9
ILVVEDETAIREMITFVLEQNG-FNAIEAETIEQAQAKI--P--DLILLDWMLPGGTGVKLAKSLKQNEYTRTIPIIMLT
ARADEDDKVKGFEAGIDDYVTKPFSPKELIARIKAVIRRV
>A0A2P1NQ41
ILVAEDDVRNVFALSSVLEPTG-VQVQIARNGREALQAL---PVDLVLMDIMMPEMDGLTAMREIRKRAQWRRLPIIALT
AKAMKDDQEKCLAAGASDYIAKPLDVEKLLSLLRVW----
>A0A6M1RS46
ILLVDDEPNVLAALQRNLRGW--FQLDTATSGPEALAKI-----AVVVADMQMPEMTGLDLLVQVEARH---DTVRIMLT
GNAQQKTAVDAVNRGVFRFLNKPCPAEILAQTLQAALHHY
>A0A2S1XN16
-VLIDDDAIVLMGLRSIFQDWG-YDTIVASSTDEALERL-----DVMVADYRLREKVGTEAILKVREL--AGPVPAVLLT
GDSGPDVMQEAERHGI-GVMFKPVTARLLQEALTR-----
>A0A1Q2M8E0
ILIVEDEAIIRTALRKLLERHR-YKISEAGSVREATTKY-----DLIISDLRLPGAPGTDLLKLA-------DVPVLIMT
SYASLRSAVDSMRMGAADYIAKPFDHDEMLATVRRVIGKA
>A0A1E3W0U7
VLLIEDNTVNRLLIGAYLDEFG-LTFDVAETGAAALLCL-----DLVLMDTVLPDYRGLQLAQRIRSMESSAHIPIVALA
TLKDNEDEQAYVEAGVNASVDKPIQGRELYAAL-------
>E1R469
VLIVEDEPYLRQELVETVPERG-FRVAEAGTEEEAEALY-----DLVVTDIRLPAGSGLDLLQRTSP------RVAIVIT
GHDEFDYARRAIRLGVVDFLLKPIDDAELEGALRRCQ---
>A0A0M9E851
VLIIEDEIPAQRLLKDMLAELE-IVVGCLNSIKSSLEWI-----ELVLMDIQLSDGISFDILEQVSIDS-----MIIFTT
AYD--EYAIQAFKVNSLDYLLKPIDKDELKAAFEKYEQYI
>B7K2P8
ILIADDDPGIRLAVKDYLELSG-YSVITAQNGQEALSLL-----HLLVSDIKMPQKDGYTLVRHLRQLPEFRLLPVVFLT
ERGTKEERIQGYEVGCDVYLPKPFEMDELKAVIRNLVEKT
>A0A1U9JPK4
ILLVDDAAEDRLLLADFLRQQG-YRLYVAEDGLDGYQKA-----DLVLLDIHMPRCDGLATCRRLKADGQTSKIPVIFLT
AAAMPQDRVAGLNEGAVDYVTKPFDFEEVKLRVGIHLGLA
>A0A4Y4DSI3
ILICEDDAHIASFVSRGLQSAG-YQTSIVGDGASCLLIA-----DMIILDIGLPAMNGFTVLETLRGEG--VRTPVIVLT
ARDSVFDTVAGLEGGANDYMTKPFQFAELLARVKLR----
>A0A1E5QJM5
ILAVDDSAIVQQSIKRSLENA--YRVLVTSNAVDALSLI-----SAVLLDVTMPGVDGLELCRTVRSLPQFQHLPIIMLT
ARDSAFDKVQGRLAGATEYLTKPFEAATLQEVLERLI---
>A0A1I7K9Z4
ILIVEDEAIIRSALRRLLERHD-HRISEAGSVADALEL------DMVISDLRLPGEPGTDLIRHA-------PVPVLIMT
SYASMRSAVEALKLGAVDYIAKPFDHDELLETVARVLHQQ
>A0A6H9YVN7
VLVADDQALLRGSFRALIETSG-LVVGEAADGAETVELS-----DVVLMDVRMPGMDGIEATRRIRAAP-T-GVRVLMLT
MFDLDAYVFSALRAGASGFLLKDTPPGDLLDAIRVVA---
>A0A5C7EU14
ILIVDDEALARARLRDLLTDCP-LIVGEAASGIEALKRL-A---DVVLLDIRMPEMDGIELAQHLMKL---P-PAVIFTT
AYD--AYALRAFDVHALDYLLKPVRLGRLFDALTRARS--
>A0A6N8I3F8
LLLVDDEPELLKMVTAILKDDG-FEIILAASVKEGTAAA-----DLAILDVMLPDGDGFSLMEQLRSFT---DVPIIFLT
AKDEAADKLAGLGLGADDYIVKPFMGQELLLRVYAVLRRC
>A0A810NKI7
VLLVDDQALVRAGFRALLSAQD-IVVGEAPDGEEGVRQT-----DVVLMDIRMPRLDGIEATRRIAADP-L-DVKVVILT
TFDLDEYVFDALRDGASGFLVKDTEPADLIQAVRVVA---
>A0A4Q9GKD5
ICMIEDDEGHARLIEKNVRRAG-NEIRHFTDGTSALAYL-GNGPMLILLDLNLPDMTGIDILTILKNDERLKRAPVVVLT
TTDDKVEIQRCYDLGCNVYITKPVDYDTFATAIRQLGLFL
>A0A0V7ZV12
ILVCDDIVDNSLLLQVVLVAAG-YTVDVAYSGKAALDKI-----DLLLLDFMMPGMNGYQVIQHLKQNSTQYFFPIILMS
AHSPSDIGKECLGM-VDAFISKPLEIERLINLIQ------
>K6WLX5
VLIVDDQPLIRHSLRLIVDSAG-LVAGEADTGRGAVAAA-----DVVLMDVRMPGGDGIEATSAITTD----STRVLVLS
MFELDEYVVAALRAGASGFLLKDAQPAALTQAIMRTH---
>A0A369AUJ4
ILVIDDEAALRDLIELVLRREN-FRVRTAENGSTGLKEL-----DLVLLDLMLPDYSGYDLCKEITKK---QAIPVIMLS
AKSEIVDKVLGLELGAEDYMTKPFDNRELIARIKVVLRRY
>A0A1R3VS32
VLVVEDDPFFRRVVCDSIARMQ-WMFLTAGTAQEAFDAI--NQIGLALIDLGLPDGDGLDVIRALHRSH---NARILVIS
GSADEQRVLAAVRLGAVGYIVKGDANLSINRAVQQVL---
>V5DIE9
ALVVDDSPAIQKSLQINLATLS-ISIHFADTGESALEKA-----DLIFLDVMMPGIDGYETCTRLRKKPEYKKTPIIMVS
GKTSPLDEVKGVMAGCTTYLTKPVQQEAFQKLSIRVL---
>A0A244E3D2
VLVVDDSPVNLEVCQHILEREG-AQVSLAGDGHEAVERL-Q-AIDAVLMDVHMPVLDGIDATRRIRSELGLDALPVIALT
ASALVAERDRALEAGMNDFISKPFDAQVLIHCVRRHVERV
>A0A2N4XQ34
VLIVDDHMIIRRGLRQILAEDR-IDIHEAADGPAALSLL-----DAVLLDIALGERDGLDVLGSLRNEF---KCGVVMLS
VYPESQFALRAIRSGAAAYLNKGCAPETLLAALIRAA---
>A0A643FI24
VLLVEDHPEMRRFVREALG-HD-HRVLAVGDGQTALQQA-----DLIVTDLMMPGLSGDRLIQAIREAPALAEVPVLVLS
ARDDHALRTRLLAQAAQDYLTKPFSAHELRARVRNLVSMK
>A0A5K8AED0
ILLIDDEPIALTKLGIMLAKVG--TCDKATSGIDATEHF-----DLVAIDIELPDITGLDLLNRFCQLEGTPPAKKIMVT
AHSKVDYVVKAREQ-CDAFLVKPIRRETLLAKVAE-----
>A0A0M9DXF0.2
ILTVDDDFLIRKIIRRELEPAG-YQIFEATNGKEGLEKM-----DLITLDIEMPVMDGFDVLSQLNKTDILENVPIILVT
SNDTKKVRDTGFSLGAANFVVKPFAKGELLNAVNKIL---
>A0A1I2NTN0
VLIVEDDPRIAEINRRFTEKEG-FSVGIARTGEEAVTWL-----RLVLLDIYLPDMRGTELVRRIRGEG--KDTDIIMIT
AAGETEIVQEAIRGGVVDFIVKPIQMERFLKTLQNYRRRL
>A0A515A5H7
VVLIEDEDRTARQLERLLKKYT-IILAQLPSVSETVAWF-----DLAFMDIHLEDGLVFKVFEQQQLTL-----PIIFTT
AYD--EYMLKAFKVNSIDYLLKPVDYDELAAALDKFKSI-
>Q2IKD4
VLLVEDDDDNRELMAEVLTASG-CLVLSAASGQEGLKTL-----DVVVTDVGMPGMGGLEMARAAKAIA--PTVPVVIVT
GWAERDDIARARGRDVDAVLIKPVDPDALTAAVNDAVQTH
>A1ZWV2
VLVCEDNILSQELTKEILHRLG-CKVDIADNGKVGVEKL-----DVVLMDIQMPKMNGIEATYAIRELDSVKDIPVIALT
AQNVTDEKDKYFEAGMTDYLTKPFTPADITRKVLK-----
>A0A7Y3TX01
CLLVEDDLALAGALMDVLRQGD-WLAESAATGQEADFLV-----DAVILDLGLPDGDGVRWLSAWREGG--INLPVLILT
ARERWADKAAGFSAGADDYVTKPFEAAEVLFRLHALVRRS
>A0A194AJA4
ILVLDDVQDAGTLIKRILSRKG-HTVHSFTEEEECIDFA-----DLAILDMKLKKMSGMEVLEELMRIS--SDIKVMMLT
GYPTLETARESLSLGAVEYCVKPIDKDELETKVAEML---
>I8AGL0
VLVIDDEESISHLIQLQLELEG-YEVSTAMNGKQALQEV-----DAVILDLMLPDMSGYELLPKLRAEN--PDLPVLMLT
AKNQTNDKIIGLQLGADDYMTKPFNSTELLLRIRNLL---
>A0A843SBA0
ILLVEDDPRLAEMLVEYLGQAA-FRVTHAPNGRAALDCI-----DAVILDLMLPDMDGLDVCRQLRAV---SDIPVLMLT
ARGDAIDRIIGLEIGADDYLPKPFEPRELLARVRAILRRR
>A0A2W0HNT0
ILIVDDHIVVGEGTKAILERKG-YETTFIPDSHEVMDIL---AFDLVLLDLQMPGINGLELSREILNYD--PDMKIVVYT
GLEITDHFNLLLEAGVTGFISKTATTDQLILAIEAAL---
>A0A365Y6V1
AVIIDDERNSRDIIALMLEKYE-VVAATASDCAAGIAQI-----ELVFLDLEMPDGTGFDVLMGTQQEV---AFEAVFVT
AFE--KKFLHVIRCSEVELILKPIDKESLLQAVTLVKTRI
>A0A1Z1F9V3
VLVVDDEALVAFDVADQCEAAG-FDIGPALTLKQGMAMA-----SIALLDINLRDELVWPLARLLRQ----RSVPIVFIS
ANCSHPEIRDEF--PDATCLDKPVDSLILMAAVRP-----
>A0A1X4IW95
LLLVDDDEPFLKRLTRAMEKRG-FVVENAGSVAAGKAIA-----AYAVVDLRLEDGNGLDVVEVLRAKR---DCRVVVLT
GYGAIATAVAAVKIGATDYLSKPADANDITSALL------
>D1AWH1
-LVVDDNPYIRGNIREILEASF-FEVFEAKDGIESIDMF-----TIVIMDINMPRLNGLEATARIMEIN--PNANIAICS
SMLFIPYYQLARKAGAKALISKPFTKLELISGLNELLE--
>A0A1V6LRR7
ILVVEDDFLSRKLMESRLKQQG-GHPYLAENKEECLYIL-----DLILMDMRLPDTTGVQLAKDIKVDG--PQIPIILLS
ADIQACLEESYKDYGIVDFMLKPCKTEELLTKIDQYI---
>A0A501XG17
LLLADDDNSFRQRLALTLSRRG-FDVRAAASAAEARQLM-----AYAVLDLRLGDGNGLDLVAELRALH---LTRVVILT
GYGNLATAVAAVKEGAIDYLAKPVDPEDLINAL-------
>F4KWA0
ILMLEDEPLVALSLLNLVREIA-AIIGPLSSVKEAQEWF-----DLVLADIQLADGISLDVFANRPLDC-----PIIFTT
AYN--EYAIRAFKLNSIDYLLKPIEKEDLKTALDKYHLL-
>R8AVG0
ILLVEDDVPLGEGVAACLQQDG-LEVSWVRRCADVAECW-----DLVVLDRQLPEGDSLQWLPDWLSL---KALPVIVLT
ARTEVEDRIAGLQAGARDYVLKPFVAAELLARVRAQL---
>A0A211ZUD8
VLLVEDEPEMAAVLAAALAVRD-FVVDRAASLAEAEAAA-----RVIIADRRLPDGDGLSLVRALRRSG--IGVPVIMLT
ARGDVGDRVSGLEAGADDYLAKPFAFEELLARLRAVL---
>A0A3N1UFV8
ILIIDDEKKFALACRTVLEEDG-HHVRTCMRGCEGLELL-----DVVLLDLRLGDMDGMRILEESKSIN--HKAYIIIMT
AFSTVPNAVKAMKMGAFDYLTKPFTDDQLMLAVARAVEKK
>E1QDB9
LLLVDDEHGYLEVLSKRLGKRG-VEVTTASSGEAAIRLL-----DAAVVDLKMEDMDGIEVLKVFKKMD---DMAVIILT
GHGSEQAARDGMRQGAHDYLTKPCELSELLDKIQQACKW-
>A0A419V540
ILVVDDDKDIGDFFIYLLGTQH-HTIHIARNGKEFHQLM---KFDIAFIDIKLPDTNGLRLLKEIRLQQ--PGCRCIVMT
GYSTIESAVEAIKLGAEDYIEKPFENIALEE---------
>A0A1I3IWR7
ILLVDDEPDILEIIGYNLTNEG-YQVSTAKNGLEAVKKA-----QLIILDVMMPEMDGIEACEAIRKLPELSSTLITFLT
ARGEDYSQVAGFDAGADDYITKPIKPKVLVSKVKALLRRL
>A0A1G5P972
ILIVEDEPEIADIIAAYMSREG-FRTITAGDGRVGLEHH-----DLVVLDIKLPGQDGYEVLAAIRRRG---DTPVIMVT
ALAEDLDKLQALRIGADDYVVKPFNPLEVVARAKAVLRRT
>A0A291LWF4
ILLVDDEDDLREALSEQLVTED-FDVFEAGSGAEAMEKI-----DLVILDVGLPDTDGRELCRLMRKQH---KCPILMLT
GHDSDADTILGLDAGANDYVTKPFKFPVLLARIRAQLRQH
>M3GBV8
-LVIDDEFEIRTVLERVISREG-YRVLLAKDFDSAFEII-----DVVISDIVMNGKNGIEVTKEVRKIN--ENIPVVLMT
GNPDLATAEEAVRNRVFDYISKPIRRTSILEVLKKAK---
>A0A547Q8P9
VLIIEDEPILLDMTELILRRHG-YIVSV--GSVSALRVA--ERFDLVLSDVVLKHETVLDALKLFKSGG--NTSPFALIS
GNFPVEIDSEIRAMGNFPRLDKPFHNADLLAFVENAIGDQ
>A0A0M2LU07
IVLADDHPVVRAGIRALLEGDE-LIVGEAATPDEAVALA-----DVVLMDLQFGQDTGADATRRIRALA---APAVLVLT
NYDTDGDILGAVEAGASGYLLKDAPPAELIAAIRAAA---
>A0A1I5SPL5
ILLLEDEDILRKNIEKFLILKG-YKVDSFDNGSQLLDIA-----DFFVLDINVPDIDGFEILKYIKGKN--IETPAIFIS
GMIDIEDLSKGFGLGCSDYLKKPFDLEELELRLKNIK---
>A0A4V5NUR9
IAIADDHPLFRTALIQAAAKTS-HEILEAESFAELQQLL--DDLELIFLDINMPGNDGFSGLSRIKNAY---DIQVIMVS
AIEDGKVIGRAIDLGASGYIPKSSSLEQISRAIETVL---
>A0A1R1SEE3
VLLADDQALLRGAFRILLDSAD-IVVGEAGDGREAVRLT-----DVVIMDIRMPEVDGLAATSEICADP-L-ASRILILT
TYETDEYVAQALRAGAGGFIGKGIGAEDLLDAVRTIA---
>A0A2S2CS36
VLIVEDNELNMKLFHDLLEAHG-YGTLQTRDGMEAMTMA-----DLILMDIQLPEVSGLEVTRWLKDDAELRSIPVIAVT
AFAMKGDEEKIRQGGCEDYIAKPISVARFLETVQKFL---
>A0A0U2VX69
ILVVDDDPGIHEVTNLVLRRFD-EPVVLASSAAEAERVL---DVAMLLLDVVMEEMAGLLLVDRIRGQL--RRTRIIIRT
GQPGLLNEDDVLRREVNGYCLKTLTDAQLNR---------
>A0A6F8VBQ4
VLVVDDDPAVADSTAMLLEMEG-HEVSIATSGYDALEQL-----HAVLLDIGLEGMDGFETARRMRQQPEGRELCLMAVT
GYGDEETRNAALAAGCDHHLVKPTHAGRLVALLAEVAR--
>A0A2Y9BC23
VMLADDEPIMRKALQSLIKEDD-CVVYTAANGNDVMEHL-----DILVTDIQMPGKDGIALAEYIWENL----VKVIILT
AFADFSYAQSAIKYNVVEYVTKTGAFEGLIQAVENCKALL
>A0A841HFG7
ILLVEDNPDDEELTLLSLRKNN-HEIIVVRDGVEAIEFL-SRMPTVVLLDLKLPKLDGLGVLKRLRAEEKTRMLPVVVLT
SSSQDADVIASYNLGANSYVRKPVEFGAFVEAVSSLG---
>A0A1M7ZQX1
ILIIEDEPIIALDLEALMEGLG-HIVGNARTHTEAVAIA-----GLVLADIRLADGSGLDAVNEILQSF---DVPVVFIT
AYP--ESLLTGERPEPSFLIAKPFREEMVKAVVSQAL---
>A0A1G6E6N3
IAIVDDSRLARLELKQQLAEQG-MVVGEAASVSAAVQLL-----DVLLLDIDLPDGTGFDVLEQVDAV-----PLVIFVT
AFD--EYAIRSFEVNALDYLLKPVRADRLQKALEKAKQHF
>A0A4Y8RIT0
IVMIEDDEGHARLIEKNIRRAG-NAIRHFLEGTAALKYL-RNGPALVLLDLNLPDMSGIDILQKMKADSPLRRTPVVVLT
TTDDKVEIERCYDLGANVYITKPVNYETFAQAIRQLGLF-
>A0A085G8G7
ILLVDDDLELGTMLSEYLIAEG-FNASLVLTGKAGIDGA-----SAMILDIMLPDMSGIDVLRQVRKNS---RLPIIMLT
AKGDNIDRVIGLEMGADDYMPKPCYPRELVARLRAVLRRV
>A0A4R1SB03
LLIVDDDEIIRAGLTRNIPEAG-FVVGAARNGAEGLDLA-----QLILSDIRMPFMDGLQMAEAVKAGD---GVKVIFLT
GYDEFEYARKALNLKASDYILKYADNEEILQAVIKAGEEW
>A0A1G9V2Q4
VLLVEDDPGDALLVEELVDSAK-IRLRWARSMAEAMREA-----DCVLLDLHLPDARGVEAVSRIRAHA--RRAAVVVLT
GLAEEETGLAAVAAGAQDYLIKGVEPELFGRAVRYAIARK
>A0A7M3MFH7
VLIIDDDEPMCYALSRAVRRMG-CEAESAGTLAAGLDMA-----DIIFLDVRLPDGNGLSILGDLAATP--SNPEVIIIT
GKGEPEGAELAISNGAWDYIEKTHSIQQISLTLKRALEYH
>I0HXV3
VLLVEDDPSIRRFVQIALEELP-IDLVEAATLAEARAAL-----RLVICDLMLPDGSGVDLLHELAAARGSSRPRLVAFS
AGISAERREQLEGLGVDEALAKPVPLDQLEACAQRALD--
>A0A327MD08
VLIVDDNEAARRLMRIACEANG-AEVEDCMDAVGAAAAL-----DLILVDCHLPMTDGRDLARQLREGG-Y-TGRVVAAT
ADALLPLTEPESLADFDAVLIKPIPLARIEA---------
>A0A0S7BB73
VLIIDDEDNARENIGLFLTAKG-YAVIGAATLAEGRASL-----DVVLLDVQLPDGYGPNLLYETAAMP--LRPPIILIT
AYGDIDMAVDAMKNGAHDFLTKPIQLNQLEKSIERAGE--
>A0A1G9NTF1
TIIIEDEKPSARRLNRLLQAIE-VVM--LHSVEESIAWF-----DLIFLDIQLSDGLSFEIFDKIDIQS-----FVIFTT
AYD--EYALQAFKLNSVDYLLKPIDDEDLKKAVDKYQS--
>A0A1U9JWE7
ILIIEDEPLIAMDIEQMVQGLG-HQVGIARTHKEAVALF-----GMVLADIQLAGSSGIDAVNDILRE---LSLPVIFIT
AFPERLLTGERP--EPTFLVTKPFNPDMVKALISQAL---
>A0A0G3BLC8
VLYAEDDEVNVLVVEGMLALRG-VRLLVARSGMEALETA-----DLMLIDMQLGDMHGIELRARLAALPECAEVPCIGLS
SDALPSQVRAARDAGFAEYLTKPVQLQDLLRVIDRR----
>A0A2W1JP36
VICIDDSPAILKMVQRYLIQEK-LCPILIDDPIKALVKV-----SLILLDVEMPRMDGYDLCRMLRKHPQLKDTPIIMVT
GRSGFINRAKAKVVGATDYLTKPFDSSELSNKVFRYL---
>D5CUQ5
VMVVDDHAIIRQGMFMLINRED-LACCEAANIEQAVEVN-----DIAIVDISLDNASGLELVRRFQFLF---DLPILILS
MHDESIYAEAALKAGARGYLMKQMATDVLLHAMRKIL---
>A0A4Q7N1A5
TILVEDEQRGLSTLRNLLQYCE-LVVAESMDADDAKEQI-----DLVFMDISLPGKTSFDLLKEIDS------AEIIFVT
AHH--QYAMQAFRYCAVDYLMKPIDEDLLTGAVNRAIRKI
>D2BJB7
IFVVDDHEVVRHGLKTMLETVD-FVVGESDGSEAVVEKI-----DILLLDIRIEGSDGFQIASQVKTRL---ALKIILIS
GYDSNLYITESLRHKIRGFIPKGCQKEYIFTAIRMVA---
>A0A4Q2UF30
VLIIEDENLTAKRLEGMLQKYG-IVLAAIPSVSEAVAWF-----DLVFMDIHLEDDLGFRIFEQANLTT-----PVVFTT
AYD--EYMIQAFKVNSIDYLLKPINYNELVAAIEKFKALK
>B1ZU68
VMMVEDHTAIRQMLAAFVAAMG-FVVAEAESVEQALAMA-----SVVVLDWMLSGRSGLGFVRDIRID----PPRVLVFS
AITSALAVREALAAGAKGYLEKTAPFDEFKMALRSVA---
>A0A1C4F4X3
ILVVDDELDILEIISYNLKSAG-YDTVTAKDGLEAIQKA-----DLIMLDIMMPNKNGIDTCRDLRKLPEFKETMILFLT
ALNDEKSEIDGLNMGADDYIAKPIKPKLLVSRINALFRRL
>I3IK83
IILAEDNLAIVDALTIMLEEFG-YEIISIVDGNTAKDKL-----DLILLDIWMPGWNGKDACRYLKGNEDTRDIPVIIIS
ADR--DIAQLAKEAGADDFIAKPFQIEDLLAKVEKYL---
>Q6MHV3
VLILDDESSLRTALFRVLDRKG-LNVITANKIEEAKVLC--V--DLAIVDLNLPDGDGIEFMTYLKALT---ATEVIILT
GHATIESAIRATQKGAFHFVTKPFNLEELMSLIEKALTHK
>A0A1I1NPH1
TIIIDDEQHCTDVVLKLTSSYD-VVLGTFNTVEAGIEGT-----ELVFLDVMIGNQTGFDYLKQIEH------NNVIFTT
AFE--TYAVEAFRFSALDYLLKPIDKDDFHATVLKLQKVV
>Q5LWT5
VLIVDDLAVNRAILEKQLAQLG-VRVTCCASGAQALEKM-----DLVLSDHNMPEMDGLELAEALRGAG-WSDLPIFLLS
SNPGMAHADPAKR-HVQGILQKPIPRAELFARLS------
>A0A4R6YV49
IMIVEDDRSQAMFAESILRKAG-MITTMVTDPLAVLGDI-----DLILMDLYMPGCSGMELTAIIREREAFVSTPIVFLS
GESDTDKHFEALNAGGDDFLSKPIRPKHLISAVTNRLRRA
>A0A2U0I5V2
ILVVDDEQDIKTLFLQRFRKEG-MDFEFAFSGEEALAYL-----VLILSDINMPGMSGLELLEHIKQKFRKPPPVVMMIT
AYGDDENFNTAQRLGADDFLTKPVDFNVLKEKL-------
>A0A0G3X7F7
LLVVEDDQGLQAQLKWAY--DD-FEVVCAGDREAALAAL-----AVVTLDLGLPPDEGFALLDAIMELK---DTKVIVAS
GHGARQSALDAIAHGAYDFYGKPVDIDDLGLIVRRAYQLW
>Q63KK3
ILLVEDSPTDVMMTKEALEYYK-NPLNVVEDGVAAMAYL-ARRPGLIILDLNLPRKSGREVLQELKLDPELSTIPVVILT
TSKSEEDVARSYGLHANCYITKPVDFAKFTDVVHSI----
>A0A1M6PIB6
LLIVEDNLKLLDTIKETLESEK-FLCEAAANYETAHEKI-----DALIVDINLPDGTGLDLIRKMKQQN--STTGIIVIS
ARNSLNNKIEGLDLGADDYITKPFDMAELVARVKALLRRR
>A0A3R8L054
ALVVDDDFNTCDSVSYMLGQIG-MRAEWTLSGKEAVLRT-----CVYIIDWMLPDMNGVEVTRRIRKETG-GNVPVIVLT
AYDWADIEEEAKEAGVTAFCSKPLFFSELRSCLYSI----
>A0A5S3PPJ5
ILTIDDQQLILLSVEKRLTELG-YEVETANSGKSGIAAI-----DMVIVDINMPDLSGIEVIQHIRIVRKL-EIPILVMS
GNTNEKTILESYNLGIDDYMKKPVSLDEMVARINRI----
>A0A0A2M4W2
ILLVDDEQDILEIVGYNLTQEG-YQVITAVNGREAVAKA-----HLIIIDVMMPEMDGMEAVENIRKVPELSNVIITFLT
ARSEDYSQVAGFDAGADDYIAKPIKPKLLVSKVKALLR--
>A0A1H7Q106
ILVVEDDQKIRTLLRRCLEGAG-YVVEEASDGNGVREAF-----DLVTLDLNLGTEDGLDIARDIRRT---HDVPIIMVT
GKDDVIDRVVGLELGADDYLTKPFHVREVLARVHAVLRRS
>A0A3N7JUB7
VLYIEDEPLNMVLMEEVFRTQP-WTLLVADDGATGARIA-----DLILIDMNLPDTNGLALIRRLRQDPSTRQLKCIALS
ADAMREQIDAALAAGFDDYWTKPIDIRRVLSDLGRL----
>A0A841AQG6
VLIVDDHSIFRSGLRADLDAS--VVLGEAATVDEAVELI-----EVVLLDVHLPGGGGAEVLRRSATLL---GVRFLALS
VSDSAEDVVGVIRAGARGYITKGSSGAEVSRAVAAVA---
>A0A494XZE4
IILVDDEADVREGVLREIDTEG-FVIDVAENGREALDMV--NVPDLIVTDIRMPFMDGLQLSEHLRRVY---TVKIIILT
GFDEFEYARNAIHLDIEEYVLKPFSAGDLLDSLAKVKNRL
>A0A290Q370
LLFMDDEATICLMAKTLLTRLG-FVVTTTPDGAAAVAAY--DPFRLVIMDLTVPGMGGLEAMHELLAI---PQVTAIVSS
GYSSDPVMANYRKHGFRGMVPKPYKITDLARAIRTVLD--
>A0A3G3K0C9
LLIVDDEELVREAIKEQMDEKG-YCAGDCEDGAEALEFV-RETPDIVLTDIGMPFMDGLELTRELSLRF---QVKVVILT
GYDDFDYARQAVKLQAVDYILKPITSAELEGVLLKLKEEL
>M9RHH9
VLVADDDRTIRTVLTQAFTRAG-CKVHATSSLVTLMRWV-----DLVISDVIMPDGNGLEQLPKIALAR---GLPVIVIS
AQNNIMTAIQAAEADAYDYLPKPFDLPDLMKRAARALE--
>K9W955
IMVVDDEEDVQLLFRQKIKKGQ-IEFQFAFSAQEALEYL-EHSVVLILSDINMPGMNGLELLKIIKEKF--PHLKVFMIT
AYGDEENYKVAMEYGADDYLHKPVEFDTLKDKI-------
>A0A0Q6K520
VLVVDDDMMLLMMIEGMLEDMG-CEVVAVATVKQALAVL-----DVAMLDLNLNGDRSYPIADALAA----LNVPFLFST
GYGS-GVVGEGY--RDRPVLMKPYSFDQLVATLGRLL---
>A0A545U680
IFWVEDQFHWIDKFKPVLESAG-NQVEVHKFVESACQAI-----DIVILDANMNDDAGFTVSKLLVKKW---QVPVIYLS
EHSGTGIEEKAFEQDAQDFIAKHLNVEKLCWRIKALLRH-
>A0A318T6V4
VLLVEDDPTTSKSIELMLTHAN-LNVYATDLGEEGIDLA-----DLILLDLNLPDMTGHEVLRQLRLAR--IETPILILS
GEDGTESKIKGFGFGADDYMTKPFHRDELVARIHAIIRRS
>A0A1Y5R9G0
LLLVDDDEPFLKRLARAMEKRG-FDVETAETVVAGKAIG-----AYAVVDLRLGDGNGLDVVEVIRDKR---DARIVVLT
GYGAIATAVAAVKIGATDYLSKPADANDITNALL------
>A0A3M6QZQ8
IWIVDDDPSIRFVLEKALAREE-LATRSFSHPAEVTEAL-----QVLISDIRMPGGSGLQLLEKLHAQY---KLPIIIMT
AYSDLDSAVSAFQRGAFEYLPKPFDVNKAIELIHRAIQ--
>A0A261KUC0
VLVIDDDTAIQELLKRVLRKQG-YEVTVASNGEEGFEQA-----ALIICDWIMPRLTGIEVCRRVKASPDLSTTFFILLT
SLGTVQDRVKGLDAGADDFISKPIEMNEMKARVRAGLRLH
>A0A2N3Q1F4
LLLVEDNERLSSLVAAGLGKAG-FSIDRASCAADGSAAL-----DVVVLDLGLPDADGLSLLTDLRQGG--DATPVIVLT
ARDGVGDRVKGLNLGADDYLLKPFAMEELVARIRVL----
>A3UI10
LLLVDDDEPFRNRLSRAMESRG-FDVISAVTVAEAIVIA-----AFAVVDLRLDDGDGLDVVRTLHESR---DCRVIMLT
GYGNIATAVAAVKSGAVDYLAKPADADDVVKALL------
>F0GXP5
IIIIDDDIALCNLIKKCLSTDG-YSVDIANNGLDGYKKI---NLCLILLDIMLPDFDGFQVLEMIREEC---TIPVLMLT
AKSDDDSKIYGLKQGADDYLTKPFNINELKARVEAMVRRY
>A0A7X6I9T8
VLLVEDNPADVRLVQEVLVESS-FRT-HADRLDKALASL-----DVILLDLSLPDSQGLETFRQVRAAM---ALPILVLT
YHQDEALALQTVQRGAQDFLTKGHEESRLDRSIRYAIERK
>A0A0V8IWM5
VVIVDDHAIFRSGLKADLD-AS-IVVGEAATVEQAVAVI-----DVVLLDVHLPGGGGREVIAGSAALL---TTRFLALS
VSDAAEDVVAVIRAGARGYVTKTISGAEITDAVFRVA---
>A0A174GQK7
VILVDDEAEVIDMIEKKIHNDG-FVAGSATNGVKALELV-KLQPDVVLTDIKMPYMDGLELSRRLNREY---NIYIMLCT
GFDEFEYAKEAVHLEIKEYMLKPVNATELSESLSNLKHTL
>D6TK97
IVVVDDDREVREILAFVLVRYG-FEVECAKDGSQLQQLL---LPDLIILDVMMPGEDGYHICRGLHEDGRTRHIPVIIVT
ARAEHIYERISEDLGAALHITKPFHPFELVERVQTLV---
>A0A0S1SF26
ILIVEDNKINQVITKKMLLKKE-VTCDIASNGTDAIEMV-----DAVLMDIHMPGISGEEATIEIRKFN--TTLPIIALT
AISLDDSLESFYEAGVNDVVTKPFKPEVFYQKIGQN----
>A0A4R6QC31
VLVVDDEAEIAELMRAMLESAG-YEVASAESGAVALELL-----DAIVCDLRMPDMDGAALWRAVRSRQ-ALARRMLFVT
GDTLSAGASQFLQSSGCASLDKPFTKADLLGQMAT-----
>A0A2T4VJX5.1
VLVLDDEAVVGRAIQRVLGQR--YEVVMLVQGPEALAQV---RFDAILCDLMMPEMSGSRFHEELLRLA--QAQRVIFMT
GGAFTEQSR-AFLASGLPCIDKPIDVQRLRTLME------
>A0A7R7EM04
VFIADDEINVRQGLKNIIDKEG-FICGEAGNGVACLEGI-----DLVLLDIQMPKMQGIQVAKHAREQG---KGKIIILS
GYSDFEYAKSAIPYGIDYYLLKPIDEDELTNAVTNVYRLI
>A0A364Y178
IVVAEDFNVSRKIIVSTLAKEG-YVVMEASDGAEAVNLF-----DLLITDFNMPNMNGAELIQKVRAIDSYSYLPILLLT
TEVRQEKIQQAIDGNITAIVKKPFDTTEFVKIVKKA----
>A0A1I7I8G4
ILLIDDDPAFCLMLKSFLKRQQ-LEVETAFTANDGLRLL-----DLILTDFRLPDKDGLELMSQIQVLT---DVPVILMT
TYADIRTAVRAIKMGAFEYITKPINPDETLLVVQNALNKK
>A0A841SUB4
VIAVDDELPALNRLGKLLQTMG-VQAGLFDSPKSLLEYA-SEPVELALLDMEMPGLHGLELARRLQAVR---EIHIAFLT
AYE--EYAREAFDVEALDYLLKPITGDDLARTLGRLRKRN
>A0A0U5GHG6
VLLVEDIELNVVVARSVLEKLG-CSVEVAMTGGEALRMF-----DLVLLDIQLPDMTGLDVAREIHRHPQ-AQLPLVALT
ANVL-KDKREYLEAGMDDVLSKPLAVPALTAIIKKYW---
>A0A0T2QAT9
ILVVEDNDLNRKLFCDVLTASG-FAVEPVADGNVAIERA-----NLVVMDIQLQEVSGLDLIASLKKDAILADVPVLAVT
AYAGKGDEQRIRDVGAEGYLAKPVSIGPFMAAVKGL----
>A0A1I4BUJ6
VLVVEDEALVAMLVEDALLDAG-FSIGPAATVEEAMGFL-----DAVVLDLNLAGETSTPVADALAL----RGIPYVIAT
GY-GASGLPAGH--QKAMVLAKPYDPSELTAMLGRI----
>A0A0L8VAK2
ILIIDDDTFICEILKKQLTSNG-YKVETAFSGKSGMDAV-----ELVLCDFRLPDTDGLELLQKIKAMA--PSTLVIIIT
AYADVRQAVKLMKMGAEDYITKPLQQEEILALIRQK----
>A0A7V7GSP4
VFIVEDEELIGMLLEEMLTNSG-FEVARATELEQAQHMG-----DIALLDISLHGEPVFPLAVQLKE----RGIPFVFTT
GY-GAAGLPAEW--AGYPVFCKPYNMQELTESLSQL----
>A0A559JTD6
IMIVDDDPQICEIVQAYCERDG-FITSYCHSGAEAMKLL-----DLIVLDVLLANENGIDWCKNARSI--T-NAPIVFLS
SREEDEIKISALSNGGDDYVTKPFSPGVLMAKIKAHLRRV
>A0A5C6ZB80
LAIIEDDTLVQESLKEFFEAQN-VFLQVAPSVEDFLKTF---LPEVLLLDINLLGMSGIDGIPLIMEQL---KLDIIMLT
TFEDNDSIFKALCAGACSYLSKKTPLKKILEAVEVVY---
>A0A1I1GAF8
ILLVEDDTTFAAILENFLRKKG-FDIVVKYSVKSGIEAL-----HLILLDYRLGDGIGLDVVDAVRAEG--KAIPSIIMT
SFNDVRTAVKAIRQGVFDYITKPVNPDELLMVVNEAL---
>A0A4R2LAB7.1
ALVVEDNPVSRRLRERELGGWG-MTVQSVANGMAALALL-----DVVLIDQWLADMHGEELGQAIRNDPLLA-TGLILMA
TMGTPSVTARVRKLGFQASLTKPVRQHSLYRWLCV-----
>K9T3N7
ILVVDDRWENRQLLLKLLQPTG-FQVKEASNGQEAIEIW-----HLIWMDMRMPVMNGYEATQQIKSHIQGQATVIVALT
ASTLEEEKAVILSAGCDDFVRKPFREEVIFEKMAQYL---
>A0A7L5DRY9
VLIIEDENLTANRLESLLRKYS-IVLAHIPSVAEAIAWL-----DLVFMDIHLEDDLGFRIIEQTQLTT-----PVIFTT
AYD--EYMIQAFKVNSIDYLLKPINFDELAAAINKFKALK
>S0G2G5
LLIVDDESTILESISMFMAEKG-HAVHTAATVKQALELF-----QVVILDIRLTDGSGLDALRQMKAVN---LARIIMIT
AFQDMETTIEAMKLGAYDYIHKPLDAVELDNTVAQAIESL
>A0A5R9A2J2
ILVIEDDPIFTFLLEKGISDIG--NITTFTNGLPAITYL---NNYVIFLDLNMPVMNGWKFMEHFETLANSSNCIVFILS
SSGNKLDIELIESPLVADFILKPINETIFKRITKTIV---
>A0A4P7NZK6
VLYIDDASSMRKLVNLVIGKE--FDLTLAENGQQGLEAL-----DVILSDVNMPVMDGLTFLKKARELDAYRFVPILMMT
TEASPEMKAQGKALGATGWIVKPFNPDNLANTIR------
>A0A840SQL3
ILLIEDDTALGAAVRDQIAADG-HSVDWVQRLDAARDAI-----DLVLLDLMLPDGRGIPFLRALRARG---VTPVIILT
ALDQVSDRIEGLNAGADDYLVKPFDLAELSARIGAVARRY
>A0A1R1SHR3
VLLADDQALLRSAFRVLVDSED-MVVGEAADGAEAVEIA-----DVVLMDIRMPGTDGLTATRMISEDP-L-DVRVVMLT
TFEVDEYVVESLRAGASGFLGKGAEPDELLAAIRIAA---
>A0A1E8FEZ2
LLLIEDDENIAETLVAYLEKHG-FVVDLAPTLAVAKVAV-----DLVLLDRMLPDGEGMTMLRYFEENG--RPQRVILLT
ALGDVDDRVHGLECGAQDYIPKPFEPRELLVRIRNALR--
>A0A167ILI8
VLVVDDEVRSLDAIRRTLDED--FTVFTASSAEEARGLL-----SVILCDQRMPGQTGVNFLKQVRERW---EVVRIVIS
GYTDSEDIIAGINEAVYQYILKPWSPDHLLDSVRNAVEAQ
>A0A853FS73
VLVIEDDEFQRMAIITRLLAHK-VDVCAVENAEDALETL--GNFDITLCDIRLNDMDGMAFLLRADAGR---LGAIVLHS
SLPNDIQQALL-QRGIAACLPKPLNMPSFLNVLRNH----
>A0A556QKN6
ILLVEDNEDDVFLMKRALRAAG-NPLQIAEDGQAAIDYL-NPLPMIVFLDLKLPYKSGHEVLDWIRQQPHFETLVVIILT
SSNEQVDLERAYKSGANSFVVKPPTTVLLQKLADSFKLWW
>A0A2T5IVH0
VLLVDDQAIIGEAIRRILATES-FSFHFCSDATQALQVA-----TVILQDLVMPQTDGLTLVRAYRADEATEAIPIIVLS
TKEEPKIKSAAFAMGANDYLVKLPDALELIARIKYHSRSY
>A0A419W893
AILVDDEKNGRENLRGLLQYCE-VLLAEAQNALQAIDLI-----DLVFLDIEMPGGNGFKVLEFFKE------QSVIFVT
AYD--HYAIQAIRFSALDYILKPIDLLLLKSAVNRFVEQK
>A0A142XN55
VLVVDDESSICTVARLMLERAG-YGVDDAGDAATAMGRA-----SVVLLDVSLPDRSGVEVIPDLRLA--TRGSPIVLMS
GRAE-EDVP---DHGAEGYLAKPFTREQLLAAVRAA----
>A0A366LM59
VLIVDDDPVVTTALKAQVNRVG-FVIGVTHTGRAALAAV-----RLVLLDLYLPDLPGLEVAHQLRR----PSTDVIVIS
GRKESGAVRAAMQHGALYYLVKPTRMGTLEQTLTRYAAAV
>A0A5R8Q817
ILFVDDDERYQTVIKELLEVEG-YTVVTAMNVASGLELY-----DLVISDLKMETFDGLQFLQMIRKYN--KQAKVIILT
NSESPRDELRGLDLEASEYINKTTEIDIMLKRIERVL---
>A0A411HKL4
ILIVEDEPAIGEMVAFALRKAG-MDSTHALDARTAQNAI-----DLILLDWMLPGMSGIDLARRLRKEDLTREVPIIMLT
ARGEETDRVSGLDAGVDDYVVKPFSTRELLARIKAVMRRT
>A0A7C8LFW7
ILGVEDNIINQEIMESIIKRKG-YHYIPAYNGKEAISIL-----DLILMDIQLPELDGFEVTRMIREQRD-DHIPIIAMT
AFASHEDRQKCIEAGMDDYISKPFELDVLYSLIEKYL---
>A0A4R6UFI8
ILLIEDSSHFQNLVAMLVKQRS-VDLHIAHDGITGLVSF-----DLIIVDILLPGIDGATMITGLRRHA-FGQCKLIVLT
ALDEDQRAPYAFALDGVPVVHKPRLVQALPPLIQE-----
>A0A085EWY6
ILVVEDDPVLSDGLKVGLGLAG-ATVDRVETCAEALAAL-----DAVVLDLMLPDGSGLDVLKEMRGKS--DRTPVLLLT
ALDEVADRIRGLDAGADDYLGKPFDLDELAARVRSVARRS
>A0A7M2RGD8
VLIADDELPVREELAAFP-AKT-CIVGEARNGKEALQLC-ELHPNMIITDLAMPIMNGIELAEKLRVYY---DIQIVFLT
VLENFEYAQHAIQLNVIDYIVKQMQESSIAKVLDKAR---
>A0A6G7Z4H7
VMIVDDHEVVRRGIAEVVDRSG-LVVAEAGSVAEGERRA-----QVILVDLQLPDGTGIDLITKLRASG---EARAIILT
SFDDDRALAEALDAGAAAYLLKSVRGAEISDVIHAVA---
>A0A2M9BDT8
VMVVDDQTLVRQGIRALLDLSE-VVVAEAADGDEAMARL-----DVVLLDLRTSGCDGLSALADLKARG---DVPVLLLT
TVYDERQAGDALQAGARGYLLKDVSLAQLVGAIRCLA---
>A0A1W6LGB0
LLIVDDQPIQRQMLAGMLLPLG-FRLREAASGSECLESV-----DAVLLDVSMDDMDGWETARRIRAAGQT-AVPIIMVS
ANAFENRPDILAEAGCQGFVDKPVIESELLEMLQRHL---
>A0A4U1IF17
LMIVDDDETNRQVAADLLSRLG-FATIEAENGLAAIERA-----ALVLTDIVMPVMDGIEAMRRLRRMPQFAELPIIAVS
ASPSGTDEQKSLEAGANAFISKPIDFDKLLAQMGVLL---
>A0A1Y6CYL3
LLIVDDSNIIRRRIVRVLPELG-MIVGLARNGVEAIEVC-----DIVTMDLTMPEMDGNTCVEEMVKIC---AVKILVVS
ALSDKATAIDALKRGAQGFLYKPFTDEQLVNALLEL----
>S6ADX2
LLIIEDDPGLQKLLRWNFE--A-YEVLVAGDRESALAQV-----AVVTMDLGLPPDEGLATLQQIRALA---DTKLIVLT
GNQDHANAVKAIGMGAYDFHQKPFDPEMLGLVVERAF---
>F4F165
VLIVDDHPVVRRGLRTMLEGEW-VEVLEAASCAEAIAAV-----TVVAMDIALPDGDGVQAVGQILRHR---ETAVVMLT
MADEDELVARALRVGARGYLLKDTDPDLVVDALRTVA---
>I2GT48
CLLVDDEPPALEVIESYIDMVG-LIVGKCHNAIQAFSRL-----DLMFLDIKMPKLLGTDFLRSLRQ------PKVIFTT
AYR--DYALDGYELDVVDYLLKPISFERFLRAVSKVM---
>D8JXP8
ILVVDDEPLIAMDMVASLEDEG-CEVGPATTLQKALTLV-----DAALLDANLAGD----PVDELAA----RGIPFAFVS
GY-GREGLPQAYQQ--MALIRKPFQRQRLIDVVREM----
>A0A3S8ZSL1
VLLTEDNSINQQIATELLSSVG-VDVVVANHGKEALEKL-----DVILMDMQMPVMDGYEASRHIRADARYNHIPLIAMT
AHAMVEERARCLDLGMNDHISKPIDPIQFFECLK------
>A0A211ZFQ0
VLLVEDMPALARLYIETLSRAG-VAVDHAETGADALAAL-----ATVLLDLNLPDMNGMEILAHIREQQ---PVAPIVIT
AHGSVNTAVEAMRLGAFDFLVKPFPGDRLTVTVRNTLERM
>A0A1M6GMS2
ILVVDDEEIVRTLTAEILTGIG-CRVTPVENGVLALEEY-----ELVILDLTIPGMGGKEVARHLLEID--PEVQMIVSS
GYADDAIMANYADYGFKDVVSKPFTVEKLTAVVEQVLS--
>A0A6G7ZVQ1
VLVVDDEVSILEGLRALLAEWG-CEIRAAENQSDALDAL-----DLVISDLRLRERSGVEVLRAIAGHY-QQGFARLLVT
GETRGDRLGEIAASRI-PVLFKPVSPQKLREAMLAAV---
>A0A6N8I494
ILLVEDDLSLMQGLSFAVKKQG-YDIEIARTSYEASVIW-----DLVILDVSLPDGSGFDICQKIRQTS---KVPIIFLT
SADEETDIIMGLDIGGDDYITKPFKLAVFMSRVNALLRRS
>A0A6C0GMU1
CLVVDDEPHAIELLTSYISKVS-MLEFSTTDPIEALHYV-----GLIFLDIHMPELDGMQFLKLLAG------SKVILTT
AYA--EYALEGYEHDIVDYLLKPILLERFLKAVQKAMHLL
>A0A3N0V7F4
VLLVEDETLFARAVVKRLQKAG-CVCEHAATIADGRALA-----DIVLLDMRLPDGNGLDLLNEFVAR----NMPVIVMT
AYGEVNDAVNAMKMGAIDYLKKPVDLEELLLVIEKAANST
>A0YWT1
ILLIEDSLAEARFLQELLKLEP-CNLIHVKRLTEAVHLL---VYDVILLDLTLPDSQGLESMKPLLQFA---SVPIVVLT
NTNDDELALEAVRQGAQDYLVKRVNVETLVRSLRYAI---
>A0A510X9L6
ILIVEDEAIIRSALRRLLERHD-YQVSEAGSVDEAEAL------DLVISDLRLPGTQGTALIDRA-------PTPVVIMT
SYASMRSAVEALKQGAVDYVAKPFDHDDLLKTVARALEQH
>A0A246IWX5
ALLIEDSVHYQNLVSLLAHQED-LELHTANDGIGGLVMY-----EILLVDILLPGIDGAALVTSLRSQPQFANSELIFVT
ALDEQQRAPYAFALAGLPLVHKPRLV--------------
>A0A841LAJ8
ILIVEDEMLVAVDLEWTLTDLG-YEVGIVPDLETARGYL-----DLALVDLNLRGFTGPEIGAQLSAQ----GVAVLFVT
AN---PALLEGRVAGAIGVITKPADEKLVEAAVEYALG--
>W0RNS7
VLIVDDEPLARRRVAELLGEEG-VIVGTATSGAEAVAAI-----DVVFLDVQMPDGTGLDVVREIGPDA---MPVTVFVT
AYD--QYALKAFDAAAVDYLVKPYDDERFVQAFQRARESV
>A0A2N1KQ80
LLIVEDQHILAESFQRLFSEQQ-FVVGICTNKVEALRAL-----DIVLLDLSIPEHRGFQILEYLQEHM---HVKSIVLS
SYNDYSLIKKSIQLGAMGYLLKNTSLTELLKAIQQVH---
>A0A231RMS4.1
ILLIDDEPVNRQLMRNYLADEG-WTLAFAENGAEGLLMT-----KLICLDILMPSMDGWSVLSELKSDPELRDIPVVILS
MTDD---KPLGYSLGASEFLTKPLEREQLVAVIDKY----
>A0A250INU6.1
VMVVDDEPLIGTAIRRTLQRE--HEVITLTSAREALTRL---HFDVILCDVMMPEMSGVELYQQLLLHL-VLTDRLVFLT
GGAFTPNAREFLSQVKNRRVDKPFSGQDLHDVVQSML---
>A0A1H3KU97
ILIVDDSATDRMIIESMLE--D-YHTLTASDGLEAMQLI---DIDLMILDLNMPNMDGFQVIQSLKNNPKYSSIRIIILT
NFDEIDNEVKGLKLGAVDYIRKPLNIESLRIRIDIHLKLK
>A0A367YUS6
VAVADDQSLIRMGLRVLVEAED-LFAGEAENGHAAVQLV-----DVILMDIRMPLLDGIEALRQISADE-L-GTRVVMLT
TFENDDYVLDALRAGAAGFLVKDDDPTEMLRAIRLAA---
>W7QIE9
ILAVDDSASMRQMVSFTLQRAG-YKVTEAKDGVEALGIA-----DLVLSDVNMPNMDGISLIRELRTLPEYKFVPLLMLT
TESGLDKKTEGKQAGATGWIVKPFNPDQLIATLGKV----
>A0A327QR74
VLLVEDDAINRMIVSRFLEETG-LLLATAENGTEGVEMA---EPDLIIMDMNMPIMDGREAILILRQMPQFKHTPIVALS
ANGFKEDEALAIELGVNYYITKPVLKPHLLSTLSKML---
>A0A556QMD6
VLLIEDDRLQVRVTEQLLANARRFEVDWAPTFEDGLQKL-----AACLLDFQLGERDGLELLREARAKG--NDTPVIFLT
ADSSEKVDAAAMEAGASDYLVKGITPRVLERSIRYS----
>A0A0B4RDU2
VLIVDDQQGIRMLLKEVFTKEG-YLAITAGSGLEALEKV-----DLVLLDMKIPGMDGIEILKRLKKSN--PNIHVLMMT
AYGELDLIRESINWGAAHYFTKPFDVFEVRDAVKQLL---
>B3QW32
ILVMDDEELILEIVSHLLKSKG-FEVEAALDGCKAIELY-SKPFDAVIMDLTVPGMGGKDAINGILEI---PNAKVIVSS
GYTNDSVMSNYSQYGFKGIVEKPYTLKTLMTVLQAIL---
>A0A2G5XLP2
LLIVDDQPGIRLLLEEIFKPTG-IMTALASNGKEALEIV-----DCILLDMKMPGMNGVEVLREIRTLS--PDAIVMMMT
AYSEIELLQDADKLGIDQHFTKPFDIFEVRDSVLKRL---
>W0RHX4
ILVVDDDAAVRQSVAWVLEEYG-YEVVAVPGGGGLLEQL--P--DLLLLDILMPDADGVQLLERVKSDERWRDVPVLMLS
SVPPEEATVRTLGLGAADFIRKPFRGRELVARVQAQLRAG
>A0A2T6AUI7
ILVLDDDLGDRKFVRRLLGRVQ-VSVREAADASELLGWE-----DIVMVDYMLPTSNGLELLPRLRDSW--PDAGIIMLT
GKGDEEIAKSAIQGGAADYIPKQL-VASLHRIV-------
>A0A1H0GLV7
VLLVEDDDGDILMTREAFEHFK-NSLHVVRDGEQALQFL-APRPDLILLDLNLPRFDGRQVLAEIKSDATLRRIPVVVLT
TSEAEEDILRSYELHANAYVAKPVDFDRFIEVIRKIDE--
>A0A099LC00
TLIIEDDQAFASVLMRRLSKYD-HQCCHYDNGNEALANC-----EVVLLDMKLHDDSGLKYIASLRELA---QARIILMT
GYASIATAVDAIKLGADEYLAKPVDSQTLLSA--------
>A0A1I4SKJ7
VLVIEDNPMQRAIYERQIAAWQ-LPVSLCENGYQALLEI-----DILLADIMMDGIDGYEVVRTILGDQHL-AIPIAMLS
SMSEQDLAAGGVPAGV-VFFAKPVNYDELRGYLRGCCAQR
>A0A4R6QA39
LLLIDDDARLTGMVGDYLRKAG-FEITVAASLAEGRACL-----DLLLLDLMLPDGDGLDFCRELRGSPRTRRLPLLMLT
ARGEPMDRILGLELGADDYLAKPFEPRELLARVKALLRRA
>D2AVS3
VLVVDDDFMVARIHSGYVARVG-FTVDAVHTGRAAVAAV-----DLVLLDIYLPDMSGLDVLMTLRG----HPVDVLVIT
AARDVATVRAAMRGGAVNYLIKPFTAGTLTERLGQYADTR
>A0A084JH75
LLLVDDEERVVRYITRRLERSG-YHVDAYADPLKALEAL--ERWNAVVVDYMMPQMKGTMLAQRIKIRR--PDIGIIMVT
GLVE-SDALQLKQAGVDSILVKPINYNMLIQEIKKAA---
>A0A021VVX8
VLLVEDDPGDVLMTREAFEENK-NRLAVVSDGAEAMQYL-APTPDLVLLDLNLPRMDGREVLAAMKSDENLRSIPVVVLT
TSEAEEDVLRSYSLHANAYVTKPVDFARFIEVVRQIDDFF
>Q6NA71
ICIVDDDDDVRESISSFFRSVG-LQVVGFGTAEKCLSSA-----ACLITDLHMPGMNGLGLHRELLRRG--VHVPVIVMT
AYSTPEAHAEARHLGAAGFVEKPVDPEILLQNVETILREA
>A0A328C893
ILLADDDSELRAMLKAHFSRRD-CDLLESMDGGEALEQI-----NLVILDVMMPELTGWEVAKYVRQHEVYEHTGIIMLT
GIGPTNNELTSPLFGADDYIDKPFDFTELQEKSARVLEQR
>A0A2R8B574
VLVADDDRTIRTVLTQALTRAG-CKVHATSSLVTLMRWV-----DLVISDVVMPDGNGIEALPKIAAER---GLPVIVIS
AQNTIMTAIQAAEAEAYDYLPKPFDLPDLMKRASRALS--
>A0A5M6ISL1
VLLLEDETLIAMLAEDILIGLG-CDVGPVATVAAALRLV-----DAAVLDVNLGYGRGYPVADALAE----LGVPFAFVT
GYGRD-SIEARF--HDRPWVQKPFGGEALAALLGT-----
>A0A7W7W370
CLIVDDEAPARADLRYLLAKFR-VVVGEASNAEEALLLL-----DLVLMDIRMPGGTGLDVARKLRDAA---PPKVIFTT
AFP--DYAVEAFDLDAADYLVKPFDADRLERALDRAL---
>A0A839A8Q7
VLMIEDNESVSEMMSMFFENEG-YESTFHQDGAEGYEAY-T-KWDIVILDLNLPTMDGMQICRNIRKIS--NETPIIMLT
ARDSESDQVIGLEIGADDYVTKPFSPITLLARMKALHRRA
>A6FYS6
VLLVEDDRSTATWLRATLESRG-ATVLWARSVEQARAEA-----QL-----ALLDVSGLELVVELRTSDE--PCAVVVMS
GSPGSALPRAASGLGVAEFLDKPIGLEQLERAVRLADERA
>A0A431TPE7
ILLVEDHERLAGLMCKGLADAG-IAVDVVMRIDAAWIAM-----RALVLDRGLPDGDGLALLQRLRAAG---GIPCLVLT
ARDALRDRIGGLEAGADDYLPKPFAMDEMVARVRALL---
>K9XW39
LLIVEDSDEDFEALGRIMRQAS-IPVYRCIDGDDALDFL-VEPPALILLDLNLPGTDGREVLEHIKQDHEFKTIPIIIFT
TSSNPKDIEICYRQGVNSYIIKPLNTYKLKKAVQTL----
>A0A2U2XB04
ILIIEDEVDLRETIKESLLKEQ-YVVETASDYATAFEKV-----DCILLDIMLPNGNGLDLLEELKRTG--KSENVIIIS
AKNSLDDKVKGLALGADDYLTKPFHIAELTARIKAVLRRK
>T2GFW3
ILIVDDDEITSMALAQVMREEG-HTVHTEFVLESGLARA-----DIVFLDVLLPDGNGLEWLPRFMALP--SSPLMIIIT
TAGDPNGAELAIRNGAWNYLQKPCSAQMVQLSLRQALAYR
>A0A841KZV6
VLIIEDEPLIAMHLEQIVEDMG-HESGMAMTHEDATIRA-----ELVLADIQLADGSGLDAAREILETF---DVPVIFIT
AYP--ERLLTGERPEPAYLVTKPFKAETVIATIGQALMAR
>A0A6M0CL48
VLIIEDEKPAARRLNRMLEKLN-VQM--LHSVEESIDWF-----DLIFLDIQLSDGLSFEIFDAVKVDS-----SIIFTT
AFD--EYALQAFKLNSVDYLLKPIDDEELSHAVEQFK---
>A0A840SNX0
VLLVEDDPTTSKSIELMLQNAN-LNVYATDLGEEGIDLA-----DLILLDLNLPDMNGHDVLRQLRLAK--VETPILILS
GADDTENKLKGFGFGADDYMTKPFHRQELIARIHAIVRRS
>A0A4Z0W6I9
VVLVEDDQSVRRMLQDAFRSLG-ISTRAFSSAEEAMQWI--EDVAAVLSDINLAELSGVDLSRRLDEWA--PHLPVILTS
GLPREHLRQHFGLLETQSLLAKPVRLQQLEQ---------
>A0A512MBD7
VLVIDDDRKLAGLIRDYLVPLG-YAVELVHTGPEGAERA-----HAIVLDVMLPGCDGFEVLKRIRAKS---SVPILMLT
ARGEEADRIVGLEIGADDYLPKTFSTRELLARLRAVTRRS
>G7UUM7
VLIVEDDRPQALFAQSVLHGAG-MLAEVEMDAEKVIDSI-----DLLLMDLHLPGRDGMALTKAIRERPEYLDLPIVFLT
GDPDPEKQYEVLDNGADDFLSKPVRPRHLIAAVSNRIRRM
>A0A3P7PWX4
ILIVDDSSTDRMIVSNLLS--D-YHVLMACDGLEAMRIL---DIDLIVLDLNMPNMNGFEVLTALNDNPSYKNIVTIILT
NFDETENEIRGLNLGAVDYIRKPLNLESLKKRIEVHLSLK
>A0A1H2E9J4
ILLVEDSQDDVDLTLRAFRKQN-NPVVVVRDGVEALDYL-GALPLLVLLDINLPRLGGIEVLRRLRAHARTSLLNVVVLT
SSKEDEDVVASYELRANSYIRKPVDFDQFVDVIGHL----
>A0A1G9I712
CVIIDDEPLAREGLSSYVREVF-LLSGTCSNPVELLTLL-----DLLFLDIQMPKMSGIDFLKITQN------PLVVMTT
AYP--SFALEGFQLNVLDYLLKPITFDRFVRAAWKAKEQC
>A0A5B9MHE8
ILIADDDQDLLELLSLRCQQLG-LAVVVADNAMDALSTA-----EIALLDVRMPGGNGISVSEMMATDERLSRTSVIVMT
GDPNEKVQQRCQEMGAR-LVRKD-----------------
>A0A3P0XCC0
ILVVEDNPNDLQLTMNALERSH-NEVVIARDGAEAADYL-VGNPAVVLLDLKLPKIDGLELLKLVRENPETSRTPIVLLT
SSREECDVVTGYKLGVNAYVVKPVNFSDFVRAIQ------
>F7NK34
VLIVEDDPMVAEFNRRYLAQIG-FIANMVRSAAEALIVL-----DLILLDIFMSHMNGLDLLSQIRSI---SNVDVIVVS
AACDNHTIQKALRYGVVDYLIKPFEFERFQAALSAYRDRL
>A0A1M7ZH89
ILLVEDDLTYSRIVKTFLEKNG-FQVETTTKVKEAQQMM-----DLIIADFRLPDGTGMELLQWSKKEF---QTQVILIT
HYSDIRIAIKAMKLGAFEYITKPINPDELLATVKESL---
>A0A399SR63
SIIIDDELNNCENLKNILERYE-VVAGIAHNAAEGLGLI-----QLIFLDIQMPGGSGFDMLESIKQ-----TFDVIFVT
AYN--QYAIKAIRQSAIDYLLKPVNILELKEAVSRVAEKI
>A0A419V0E7
TAIAEDDFRIAQIHQEIVDGLG-FETAKAASAAELLELL-----KLLLLDVYMPDSMGVDLLHTIRG----PEVDVIIVS
ASTNAEHIKKSFRYGVFDYIIKPGSLDRLKETLQKYEVF-
>A0A1S2VP51
VLVVDDDTDIVELLEYNLTKEG-YDVRTANDGRKALEVA--P--ELVLLDIMMPQMDGIEAGRQMRDIPEMRQAFILYLT
ARSEEYSEVAAFEIGADDYITKPIKPRALMSRINALFRRE
>A0A495RED9
ILLIDDHPMLRNGVKQLINSIH-FVVGETGQGSESLALA-----DIILLDININGTNGLDVLRQLRAHN---SSRIIMFT
VSDDKEDIITALKSGADGYLLKDMEPEDLLNSLQDVV---
>A0A7W6EC00
VLVVEDEFLVALDLETELEEYG-ADVTCVSTLSQAKGIA-----DAAVLDLNLHGEPSYPVADLLRD----RSVPFLFHT
GQGEKSDLMRRY--PGVVVCNKPCDGQRLAANLRDV----
>U2YH95
LVIVEDDASFARTLTRSFERRG-YAVISASSHEELLVLL-----HYAVVDLKLGGASGLACVQDLRASD---AMKIVVLT
GFASIATAVEAIKLGASHYLAKPSNTDDIEAAF-------
>A0A1I1B6C1
ILVAEDNKINQLVMLKILEKLG-HRVLIAAHGIEAVEAA-----DLIFMDVQMPGVDGIEATRMIRERLPAETCPVVAVT
ANALKGDRERFMAAGMDEYMSKPIYTSLVKEMIGRF----
>A0A3T1D3M9
ILVVDDDQNICQLISEYLKKDG-HEVQELFSGEGLIDRV-----DCLILDIVMPGVNGLQLLTSIRGFS---ELPIIMVS
ARGEELDRIMGLELGCNDFLGKPFHPRELVGRVRSMMRLV
>A0A1M5DX89
ALIVDDDIEIQVLGRQLLTRRG-YDVVTANGLGELVCQP-----ELILLDFDLGEFTGLDVMQYLSDLK-L-NAAIVLLS
TCD-ASTAKRILDAGASGFLSKSR----------------
>A0A4R5TXX1
VLIVEDESLLVMVLEDLLPELG-YDVATANSVATSLDAL-----DLAILDINLAGEASFPIADALAAR----GTPFLFAT
GYGSSV--VPARHDKA-PLVQKPYGRRELEKALRTLSER-
>D3F8I3
-VLIDDHTIFRSGLRELLAEHG-LVEGDAPTVAAGVQLV-----DVAIVDLDLPDGSGIDAIRRIAECA---GTAVLVLT
VSEADDDLTDAVLAGGCGYLLKDAPIETIVAGVTAVA---
>A0A4R3XWT0
ILAVDDSVSIRQMVAYTLKGAG-YNVVEAVDGQDGLDKAKSQTINLVLTDQNMPIMDGLTLIKTLRTLPEYKTTPILMLT
TEAGEAMKSQGKAAGATGWMVKPFDPEKLIEVVKKVI---
>A0A1H6FID8
ILVIEDDALLNTILADSLQRMG-YVARNASTLAEARHAL-----ILAILDARLPDGEGVDFLELLSD-----TCPVIMMT
AYGSVRNAVAAMKAGAEEYLLKPIDLDELEMVVQRALENR
>A0A656HEL2
ILLVDDDEMNRFFGRELLNRLN-ATTTAVDSGAEAIHQL-----DLIFMDVSMPEMDGYETTRKIRTDPRFAKLPIIALT
AHAITGEKERCLDAGMNDYLTKPFALVDMQTLLLRW----
>A0A255XKS2
ILIVEDVAAVRDAIALILSDAG-HRIQTAENGEQAEVWL-AQNFDVVVTDLWMPGVDGLQLLARWRAAR--PQTRFVVVS
GGSRSMPTAAAEARGADAVVFKPFEPEELLAA--------
>A0A0D6P5E7
VVAADDNDTHRALMRDILPPLG-FILLEARDGAECLDLA-----DLFLIDVSMPGMDGWAVARALRAAGHT-DAPIIIVS
ANAG---ELRAPRPGANDVLAKPFQIPVLLDKIGTLL---
>A0A5C0ZMV3
VLLADDDMRNVFALTAVLEEKG-ARIIVANNGQEALDEL---SIKVILMDVMMPVMDGLEAIKRIRAIEKYKSLPIIALT
AKAMQGDREKCMEAGASEYVTKPLDVNKLLNLIKILV---
>A0A7G9SLJ8
ALVVDDERDIRELLVLTLGRMG-LKCDTASSLHDARALL-----ALCLTDMRLTDGSGLDLVREISQLY---QTPVAMIT
AFGNQEAAVGALKAGAFDFVSKPVDLSVLRGLVQHALKL-
>A0A225DNE2.1
ILLAEDDDGHASLIQRNLSRAG-NEVVRVRDGQEALDYL--DRPLLLLLDIKMPRVDGIEVLRQVRGEPEHANIPVIMLT
TTDDPREVQRCYELGCSVYVTKPIAYDEFVEAIRR-----
>A0A432LUB0
ILIGDDDRELCALLSEYLRREG-LQVEVVHDGEAVLTQL-ALRPDLLILDVMLPGRSGLDTLRDLRAQ---HRLPVIMLS
GRGEPVDRVVGLELGADDYLSKPCLPRELLARVRAQLRRH
>A0A5B9MLR7
ILIVEDSPEDFEATVRALKSSG-NSLYRCSDGDEALDYL-APRPGIILLDLNLPGTDGREVLEEIKQDPELKRIPVVVLT
TSTDERDIEACYEFGANSYIQKPVDLAGFVNAIQRLK---
>A0A1V6LSQ3
INLTDDDVDDRLFFEEAINDLK-TELTTFCHGAELMEFL--NKPDLIFLDLNMPIMNGMECLQQIKSSPLLKDIVVAIYS
TSSSEKDIEDTFIKGADIYLTKPSSFTELKNAIQRV----
>A0A402D773
ILIVDDAESDRRLVKRSIERFH-HYVQEAKTCTEATEAM-----DCIFLDAWLPDGDALPCLKDMRRLG---TTPIIILS
GLGDEEVALEAIQAGATEYLSKSLTPQLLKHRLRSVL---
>A0A517YQG3
ILLVEDEQDLLELLKYNLNREG-FNTITAMTGEEGLKQV-----DLILLDLMLPAMDGLEVCRTLKSREHTANIPVIMLT
ARGEESDIVRGLEMGADDYITKPFSPRILMARIRAVLRRA
>A0A3B7A8E0
ILLVEDDSILIKLYRTVIDRWN-IEVITAGNGIDGLIRV-----DLMITDLSMPGMDGVQMIRLLAASS-FDGLEIVVVT
GLDKV--QIEAL--GGLPVFTKPVPFFQLKAIVNNIVVRR
>A0A2T1DYV8
VLLVDDEVNFQRVINQVLKREK-YEFSFALNGQEALDKI-----DIALVDIRMPEMDGLTLIEELNNRG--SSISSIIIS
AYADTFNFQKAIKEKVSAFLVKPIEIDELEEAIDKAYL--
>A0A6G7RX13
AIIVEDKAYIRKGLLNLLQLIK-VVVGECESVKEAVIVT-----DLIFLDINLSDGSAFDFLDQTNHL----NFKIIFIT
AYE--EFALKALKIGAVDYILKPVDIDDLETAIRKVE---
>A0A512L4D5
ILAVDDSGSLRQMVAFSLKAAG-YEVIEAVDGQDGLDKAKKQTVDLVLTDQNMPRMDGLSLIKALRGMTSYQRVPILMLT
TESGDDMKAQGKAAGANGWLVKPFDPQRLTEVVKKVI---
>A0A0K9H050.1
IQIIDDDVSMLILLKDVLEEKG-WMVITNTDPEKAVNQY-----DLLILDIHLPMKDGFHVLEDIQTHNEKYFIPKMIIS
IQNDKQTRIKAYQSGADDFIGKPIDIAEFIVKIERHLQRK
>A0A3R9NWF8
VLIVDDEAEIRESLESILREEG-YLVTTAATAGEALELL-----DVVLLDIWLPDRDGLDALGEIRQLE--ENPEVVIIS
GHGTIEAAVRATKLGAYDFLEKPLSLERTLIVVKNAMKAR
>A0A329QJQ6
VVLADDQRLIRAGFASILAGEG-IVVGEAADGVEALRLT-----DVILMDIRMPEMDGLEATTRIARDG-L-SVKVVILT
TFDLDDYVYKALRAGASGFLVKDTEPVELIHAVRVVA---
>A0A1H3AHV5
LLLVDDEPEILQLLTKTLHSEG-FRIFTAGTGHEAIQIC-----DVILLDVMLPDMEGYEVCKKLREI--T-HSPIFFLT
ARTTDLDKLMGYNMGADDYIEKPFNPLIIVAKIKAQLKRD
>A0A1W6ZZP5
LLIVEDDKSFLQRLARAMEGRG-FTVTTAETVSEGLMQV-----AFAVVDMRLGDGNGLDVISALKRRR---EARGIVLT
GYGNIATAVNAVKLGAVDYLAKPADADDVINALL------
>A0A4U0ZN74.1
ILIVEDSPTTQKVISMVLGRKG-YTCRRAISGVEAIQSM-----DLVLLDAVLPDMDGYSVLFQMQQIEKMNKVPVVMLT
AKTSATDRQKGMASGAKAYLTKPFDPDKLLSTVAQY----
>A0A163XGS5
IAIIDDSSSVRRALESLLRSLG-FVVLSFESAEAFLTSV-----SCVVTDVEMPGLTGIDLYESMRSDK--NQTPVIFIT
ANS--EEKVRARLGSMPCVLNKPFEVDELAACINQAIA--
>A0A6N6M929
ILVIEDELDLLNSIKDILELKG-YHVFDFSKPQSALNYI---QIDLILSDIMMPEMSGFELLREIRSNSQLDLIPFVFLT
AKIKEDDVRHGFALGADDYIKKPFEISVLSNSISAQLKKR
>A0A1H6MNT7
CFVLDDEKYAADIIVSFIEKVF-LLVEASNNVFSAIDRI-----DLLFLDVQMPDLNGIEVLKVISN------CRVILTT
AYP--DYALEGFEFDVTDYLMKPIAFDRFLRAVEKVRRQ-
>A0A6P1U9D4
VLVVEDIPEVCAWLAHSITSCD-PHITTADSHARAATAL-----DLALFDLGLPDGDGTTLIPLFKQHN---NRTCIITT
IFDDDRHLFDALRAGADGYLLKGSPHGEFTDQLRSIL---
>A0A249SSH2
ILMIDDDEDDFFLVSSLLEDIG-YKMDWAPTYASGLEEI-----GIYLVDYRLGPYTGIDILHHFQQLQ---KAPVIMLT
GKGDYAIDKEAMLAGASDYLVKGINADQLERSIRYAL---
>A0A142XL35
LLIIDDEPGILYSLKAALESDD-TVVVTAPTAKLGMAAV-----DAVILDVRLPDMSGLDAFVHIREGD---HLPVVIIT
AHGNTDTAIEAMKRGAFEYLLKPVDLHQLDEVIGKAFELR
>A0A212RSK8
VLIVEDNELNMKLFNDLLEAHG-YATLQTKNGVEAVSLA-----DLILMDIQLPEVSGLQVTQWLKDDPTLAEIPVVAIT
AFAMKGDEEKILQGGCEAYLSKPISVVKFLETVRRFL---
>A0A369BP45
LCLVEDDPIMGESLMHRFALEG-IACDWYREAGAALAAV-----ALVLSDIRLPDMSGEGLYQALLERCQ-APPPILFIT
GYGTIDQAVRLLKLGARDYLTKPFDLDELLDRLRALA---
>A0A6M4M9Z0
VLVVEDTTIAATYLARELSNMG-AVVGLARSEEQALQMV-----ELILMDIHLAGGSGIDAAKVIARNY---SVPLIYTT
SFSDDSTLSRALETSPYGYVVKPFDAKTIKVTCETALSRF
>A0A853F850
VWIVDDDQSIRWVLEKALARAD-LAVQGFASAAEMMTAL-----SVLVTDIRMPGQDGLSLLHRIKQDY---GLPVIVMT
AFTDLNSTVAAFQKGAFDYLPKPFDLNAAVALIQRALR--
>A0A4R6NBT6
VLYVDDDEVMRLTVQGLLRRQG-YRVSLAGDAAEALDRV-----DLLVSDFNMPGGSGLHLAAELQRKR---WLPVVISS
GHITESLREQAQRLGVRALLRKEKTLEDLAGVVRRELE--
>A0A552U8I6
TILVDDEPLAIQGLELRLQAFD-VIVERCANGREAIRAI-----DLVFLDIQMPGFDGFSVVSGLIE------PLFVFVT
AFM--QHAVKAFEAHAVDYLMKPVEEDRLAATLERVRQRL
>A0A1D8ASK4
ALLIDDERLARNELRRLLAAHD-IIVGEAVDVEDALEKV-----GLLFLDVQMPGADGFSLLERLEP-----LPAVIFTT
AYD--EFAVKAFEFNALDYLLKPVDPNRLIAALERLRAR-
>A0A845QEP6
VLLIEDDSATAQSIELMLKSEG-FNIYTTDLGEEGIDLG-----DIILLDLNLPDMSGYEVLKTLRLGK--IGTPILILS
GMAGIENKVRGLGFGADDYMTKPFHKDELVARIHAVVRRS
>A0A1W6ZW81
ILVADDDAAIRTVLNQALSRAG-YEVRSTSNAATLWRWV-----DLVITDVVMPDENAFELIPRMKKLR---ELPIIVMS
AQNTFMTAIRASERGAYEYLPKPFDLKELIGIVGRALS--
>A0A5N1J5E5
ILIIDDDDVDRLTLKRSLKNAG-LNVRTADTAAAGLEKF-----DCIFIDFKLPDLDGLELLQQIREED--ALVPVVLIT
SYGDERVAAEAIKLGASDYISKALLPEGV-----------
>W0EZR3
LLIVEDEPDLLQSILEYFTQED-FLCEGVATYFEAIAKI-----DCIILDINLPDGSGLKLLKYLREDK--KQDGVIIIS
ARNYIDDKIEGLNLGADDYLTKPFHLSELYARVKALMRRK
>W9H5U1
ILIVEDQMLIAMDLERLIEGME-YQCGLARTRAEAIRLA-----DLVVMDVRLADGDGIAVAREMRQRF---NIGALMIS
GQ---IDAAQAEQAQAEIFLRKPFEARQLRRAIADALRLR
>A0A0P6WPR8
VILVDDEIQIRKGLNWKVDEEG-FVVGEASNGKEALQVI-----DLVLTDVRMPVMDGMQLVKALSAEY---DIKVIVLS
GYSDFEYVRSSLVEGVKDYLLKPVDPEELTSALRKSKSEI
>A0A1W6LED6
VLLVDDDPELRTLVSDYLSRYR-MQVTTVSDGAGLRRAL---AFDVLLLDLMLPDANGLDLCRFVRQTS---ALPIVMLT
AQGDPASRVVGLELGADDYLPKPFEPRELVARINAVLRRT
>A0A6P1T2E6
VVVVDDSSLMLKMITASLEAED-IVVGQARNPQEAREII-----DVVTLDVEMPGMNGLEFLEKIMSLR----MPVIMVS
TLTKADVTLSALHIGAVDAVAKPIFGNELRVKVRN-----
>A0A0H3D9F6
VLLVEDHDMVAEALQLALDRAG-IVVGRARSRTEAVPYA-----DVVVLDRRLADGDALDVIPRLAA-G---GARVLVLT
GDATPAVAVQVAKVGGAGLLLKSAQLGVLESAVRDVA---
>A0A1M5SHK0
VVLIDDDKDDQAILVEVLQQLGIHEVRLFDNCPDALEFL--EKPFVILCDINLPRMNGLEFRREINESEHLKSIPFVFLS
TSAIPEQVNEAYTLTVQGFFIKQFSMQGMQATLNCIMEYW
>A0A327KZH0
VMLAEDNPTNQLVFSKLLQSIP-SRLTIAANGRDAVALA-----DIVFMDMRMPEMDGLDATRAIRALGG-SRVPIVALT
ANAFADDVVACREAGMSDFIAKPLRKSVLLERLAPVM---
>A0A0F5IUS0
VLLVEDEPTLAMIIKDTLDGEE-FDIVLAADGEEGLALY-----DIIVTDIMMPKIDGFTLIRHIRKTD--SQIPVLFLS
ARSAANDVVEGFELGGNDYLKKPFGMAELIIRIKALLNKI
>A0A0Q7AMR8
ALIADDEPLLRERLRLHLARLE-LVVAEARNGREAVELF-----RIVFLDVHMPGLSGIEAARAVSRR-----AHVVFVT
AHE--RYAVQAFAQGAVDYLVKPFDEMRLADTVARLRERL
>A0A7Y9QUU4
LLLVDDQVLFRESLALLLRQRQ-VRVLEAGSLHVALRRC---AIDLVVLDLELRDSRGLMTLERLRAAR---GLAVVVVS
GTLDESMAGEVRQRGALGFLPKSSRADALVDTLQRTL---
>A0A841FBE5
VVLVDDQPLLRSGFRALLDLED-IVVGEAADGAAGLALI-----DIALIDVQMPVLDGIETTRRVAADP-L-DVHVVILT
NYGFDEYVYNALRAGAAGFLVKDIVPEDFLHAVRVA----
>A0A3N7HL75
ALVVDDEADSAEMMAALIAAEG-FTVATAGSLRDARKQL-----DIVLLDLMLPDGSGMQLFDDGKLLA---NTEVVLIT
GHASLETSIQALRLGAADYLVKPLNMKQLH----------
>A0A1I5JAY3
ILLVEDDFDLATGIRVALQTQG-MEVVWVRRIEDAQRIL-----DLLLLDLGLPDGDGLGLLQHVRRAE---RLPVLILS
ARDALDDRLLGLDNGADDYLVKPFVLAEMLSRVRALARRS
>A0A841JPW0.1
ILFVEDNVETSFVHASSLKTSD-YRPIFAMNIPEARVAM-----AAVALDRFLDGEDCLFYIQELKAGG-Y-DGPIVVVS
VVD---DEQSALEAGADRFLVKPIAPYKLTITLKELLE--
>Q7M9V5
ILLVEDDLDLSLVLKKALQKEL-YTIDIAPCLADASHLL-----DLILLDLMLPDGNGITFCQKLRARGE--GIPLIILT
AKDTIMDRVFGLDSGADDYLAKPFSLAELMARIRA-----
>A0A2U3QJW6
ILVVDDEHLVRWFLERSLRKNG-HEVITAHNVEDAAAKL-----DILFIDLRMPGKNGNDLIGKVDVRG--KKPKVIVCS
AFVTADREEELRQQGV-CIIKKPFMLDEVNDAVEI-----
>A0A0Q8QXM5
ILVVDDEADLRELLEITLIKMG-LDVDCADCLDAARQLL-----ALVLTDMRLPDGLGIELVREVTSLY--KNTPIAVIT
AFGSTDNAVSALKAGAFDYLTKPVALDQLRQMVRSALRIH
>A0A7W5EPN8
VLLVDDEAPARDKLTRYLMQTG-VIVAEASTGAQALTQI-----DVVFLDIGLPDMDGFDVLGTLGESL----AEIVFVT
AHG--DHALRAFDVHAFDYLLKPVSPERFDRLMKRLMARV
>A0A1I4Q5T2
ILVVEDETVIRRALVRLLEHEG-YRVAEAGSLQEARTHC-----DLLICDLRLPDGEGIRLAGEL-------GVPVLIMT
SYASVRSAVDAMKQGAADYIAKPFDHDEMLLCVARILKQH
>A0A3N7HSK2
IVIVDDNAVNLMLMAALARSAG-LEPLRFDDPVTGLEWC-----DLIVVDFMMPRMDGHQFIEAVRATPHLADVPVVMVT
ATGQNDVRRRALEIGATDFLTKPVDSTEIKLRLRNLLQLR
>A1VU39
ILVVEDDAGIAVGLRTNLQQRG-YAVDVCGTLASAWAAL-----DLVLLDLGLPDGEGGRLLERVRQSPSLTLTPILILT
ARDQVADRISGLNLGADDYLVKPFDLDELEARMRALLRRA
>M7CN11
-LIIEDDELVGELLETVLVGLG-MQVTLAPDVRGARAAL-----DLVVADWNLPDGSGLQLVKTIRSKD--QDLPIVMVS
GRSDRDSVLQAAHYGISAYITKPFNVDVLHKRLSAL----
>M3GC93
ILILDDAQENCMLMQGILRKSG-YNTYTSQSPEEVINWL-QKECSLILLDILLPGVTGFEILELIREKKELKDIPVIMIT
ALKESNVLQKAFDSGAIDYVIKPFDATELLARVRSALRLF
>A0A3S0ZZL7.1
VLIVEDDRDLAQVLIAMFNSHN-IATFYAQTGREAIQVS-----DLLVLDLGLPECDGFTVVDWLRQHNHLCQVPLVVYT
ARDLDEGDRERLRLGQTLFLTKGITPQEFEQRVINLLNRM
>A0A7Z1AZS9
VLLADDQNLVRAGFRSILDGEG-IVVGEAGDGHEAVALT-----DVVLMDIRMPHLDGLAATRQILADP-L-EVRVIILT
TFDLDDHVYGALRAGASGFLVKDTEPAELIHGVRVVA---
>A0A398D1H5.1
VLIVEDSAIDGTALSEQLGSWG-YQVTWVQTGREGIEQA-----DVILLDGLLPDINGFEVVKEIRATERLGTTPVIMLT
VLSGLVDKLKGFESGADEFLNKPVSWEELRVRMRSLMRLR
>A0A0X3U4P1
AIIVDDEPLARRGLRLRLENLG-VVLAECSNGREASERI-----DIAFVDIQMPGINGLQLVQTLEE------PQVVFVT
AYD--EYAVDAFEVNAVDYVLKPIEEDRLQRAMDRVREKR
>G0L9Q9
ICIIDDDPITVFGIQKMLVVQC-DDITVYRNGKLAIDGI---APQVIFLDINMPIMDGWQFLDEFITLSTKEKVRVNIIT
SSIDKIDLQWECFKQKTTFNNKPIRKEHVAEI--------
>A0A502FJ79
VLLVEDNERLALLLAEGLRRAG-WQADTGGSLEEAEAAL-----DAVVLDRGLPDGDGIDLVRRLRHRP--GSPPVLIMT
ARGEVAEVVEGLDLGADDYMVKPVSLVELVARLNAAQRR-
>A0A1M4V5J4
VLVIEDEKGLQDILKTYLEKNG-YSAFIAGDGRSGLELI-----DLVILDVMLPDMDGWRVLRELRETS---DVPVIMLT
ARGEEYDKLLGFELGADDYVVKPFSPRELMARIKALLKRV
>A0A1L9QU54
VLIVDDKEVNRQMLREVLLSLG-FDCCEAADGEIGLAQA-----DLILTDLVMPVLDGFEMTRRLRTQPQFEGLTIIASS
ASVLSQDQVASLEAGCDDFLSKPIDFQQLFSLLKKYL---
>A0A150XRP2
IIVVDDNPINLTVADKTLAKFG-GTSFKCLSAEESLVAF----IHLVLMDLHMPGIDGFTATKLIRETEEFNPIPILAYT
TYSYNDVKAEIEACGMSGYIGKPFTHVQVIDTI-------
>A0A1S2LJ97.1
VLLIEDDISMLTVLKSALEEAG-LMVLVAMDAEKGINIF-----DCVIIDYYLPEQDGLDVLTTIQEKANTFFIPIVMIS
GDQSKKTRIKGFESGADDFIVKPFDLDEFVVRVKRQLQRK
>A0A1W6MXY7
ILILEDNDDLALRLVEQIADNG-FEVDRVATIREAGEKI-----SLAILDRRLPDGDGIRLAPQIRSLQ--PNARIMMLT
ALDDEDQKIAGLDAGADDYLTKPYNPKELMARIRANL---
>A0A346QYT2
LLVVDDEIEFGEIIERIATKLG-FDVCKTTRPSEFRKMY-----THIFMDVIMPEMDGVELVQWLSQRG-C-KAKVVIMS
GSSASYISTRAIAADTDATLAKPCKVAAIRSV--------
>W1N2M7
LLIVDDSETNRLLLKELIEGPG-RALTLAASGEEALALA-----DMVLMDIRMTGIDGVETTQALRRMSD-RERPVIAVT
AHVLESQRRELLLKGMDDVLIKPLDPAHLDELLQTWL---
>A0A1Y5THP5
VAIVEDEVLIALDLQFPCEEAG-CCLGIATTAAGAQQKF-----DVRITDMDLADSDGVEVVEHMRI---LRDVAFIFVT
ATTALGKLHRIAAARPDRVLKKPLRVEDL-----------
>A0A4P8QMU9
ILLVDDDVELGNMLGEYLSAEG-FATSRALTGKEGIDGA-----TAIILDIMLPDMSGIDVLRQIRKNQ---QLPVIMLT
AKGDNIDRVIGLEMGADDYMPKPCYPRELVARLRAVLRRY
>A0A2K1E134
ALIVEDEKTSRDILKNYLNKYN-VVLGEAENIDQALELI-----DLVFLDVEMPYGNAFDLLEQVGDIN----FETIFVT
AYN--QYAMDALNAHASYYLMKPISIEELIKAVDYVTEI-
>A0A0Q9ZEL8
ILLVEDNEGDIILTTEALEEGR-NKLSVVRDGREAVDFL-ALTPDLILLDVNLPKMNGHEVLKYIKQHEKLKKIPVIMLT
TSSSQEDIDNSYQNYANCYITKPIEVGDFMKAINQIE---
>A0A178IF60
ILILDDDPTVLTSLRNLLARKL-YTVFTADSMAGAADLM-----DLMLLDVRLPDGDGHELLEHVSLMS---RPLVVMMT
GHGTIDHAVSCMKAGAFDYIVKPFSLDQVDLILRKAESSL
>A0A3N4ME21
LAIVDDHPVVIEGLQKLLENKV-IRAGSFTSGNGFLGFL-----DIVLLDITLPDANGLDLCKEIKQLS---STCVLALS
NHSERSIIMQMLQNGASGYLLKNASGEELMNCINEAL---
>A0A2S1XSA4
VLIVEDNELNMKLFHDLLEAHG-YATLQTRNGMDALSIA-----DLILMDIQLPEVSGLEVTRWIKDDPELASIPIIAVT
AFAMKGDEEKIREGGCEDYIAKPISVTKFLQAVQKFL---
>A0A1L3SVQ5
VLIVEDSHANLMLMEMLVRQTG-CTAITYADPLKVIAEM-----DIALVDFRLPGMDGIELLTALRNVPRFEEKPIVMVT
ADREAHIRLRAIKAGAVEFLHKPIEPIEFKARLGNLVRLC
>A0A369QFH8
ILVVDDETDLELLIKQKIRENA-YEFVFAHNGVEALQKL---DLDIMLSDINMPEMDGLTLLTKLPEVN---LVKAVMVS
AYGDMENIRMAMNRGAFDFVCKPVNFEDLEVTMDKTMLH-
>H5X0L9
LLLVEDDPELVAMLCGVLAEEG-YVVDVARDGQRALHLA-----DVAVLDRRLPAIEGLDLLGRLRASA---TTPVLVLS
ALANPADRVRGLDAGAEDYLGKPFDLDELLARLRALRRRH
>E7GSE5
IIAVDDEPLALLDLKETLLEAD-CRPFCFTSPKMAVEYA-----EVALLDIEMGPWDGFRLALELKALQ---DMRIVFVT
SHE--KYAIDAFRIHATGYLLKPVASEAIKRELT------
>A0A194AIA5
ILLVDDEEMIRELTLEFLEEKG-HTVLTAASGEDALRIH--DTIDLVIIDLGMPGMSGEQCISRMLDQD---ATRILVAS
GYSGHPIAQNPHAHGVMGFVNKPYNFEALAAHIDEALARK
>A0A1M4SH31
ILLIEDAPSLGEAVHDQITEDG-HAVDWMQTLAEGEACL-----DLLLLDLLLPDGNGLDLLRQRRRAG---ATPIIILT
ARDQISDRIAGLNAGADDYLVKPFDLEELSARVAAVARRY
>A0A0G3XF75
VLVVEDNDLNRKLFCDLLRANG-LVVEPCSDGREFIEIA-----QVVVMDIQLPHVSGLSLIEAMKGNDLLRHIPILAVT
AYAGKGDEERIRDAGAEGYLSKPVSIQPFMAAVNALLDRR
>A0A2T4UJQ8
LVIVDDHEALREGLAALLSGSG-LIVGAAGNVAAGLDLV-----DVALLDIRLPDGSGIALTRELLALH---DLGVVLYT
GDSDAELLYDGLDSGARGYALKAGSMDELVSAIERVA---
>B7K4E7
LLIVDDLPDNLRLLRDTLQGQG-YKVRSCITGMMALRAA-T---DLILLDIKLPDYDGYEICRRLKADEQTAHIPVIFLS
ALNETFDKVQGFTVGGADYITKPFQIEEVLARVATHLSIQ
>A0A3F2UZL2
VLLVDDDPVFLQTLGRSLQRKQ-FHVTMLSESTAALAAI-----DLVLLDLNLAGESGLKLLIDMLRIQ---EARIVMLT
AYASVATAVDAIKRGADNYLCKPIKTSDIVALFE------
>A0A1H9HSV5
IWIVDDDPSIRFVLEKALARDN-LPTRSFTNPREVLEAL-----QVLVSDIRMPGGSGLQLLEKVHAMQ---ALPVIIMT
AYSDLDSAVSAFQRGAFEYLPKPFDLPKAVELIRRAVQ--
>A0A1W1YYF3
AIAVDDEAPALRRLIKMIEGND-ILIASAKSALEAKKVI-----DLLLLDIQLKDATAFDLLSEIKN------GKTIFIT
AYD--QYAIKAFEYEAIDYLLKPYTQERFNSAISRII---
>A0A4V2QGS5
VILVDDEEFVRAELAALFPRRQ-FLAGEAESAQAAIAQI-----DLVITDIRMPEMDGLAFISWLGRHH---RLVVAVVS
AYHDFPLVREALRLGAADYLMKA-TATTAGAFLE------
>A0A0L6CK54
VVLVDDHRMFRSGVKAELDDM--IIVGEAPDVDTAIAVV-----DVVLLDVHLPGGGGSDVVRGCPGLT-SKPVRFLALS
VSDAAEDVIAVIRSGARGYVTKTISPADLIRSVHRVA---
>A0A3M0CRY3
ILVVEDVATNQLVMEHYLRKLG-CRVDLAANGLEGVEAV-----DVIMMDIAMPIMDGLQATKVIKSLGGESAIPIIGVS
AHVSQEDQQRMHDAGMVDCLPKPIDRQRLEHILAAIIEA-
>A0A1U7DFR5
ALLVEDNVVLAMDTAETLRRLG-CKVTTVGSSSAAEALL-----DLAVLDMNLRGSTSYALGSRLRG-G---DVPIVFVT
GYGTE--VRLPDDLAGVPVLAKPLSQARLSHALHAVL---
>A0A3S1FUL2
ILVVDDDEDTRTFITFVLEEDG-ALVTTAASALEALRLI-----HLLITDLAMPEVDGYSLLRQLRTLNPLGTIPAIAVT
AVDLQREGDFYLQYGFQGYLLKPVDPTDLVIEIVKLIQQ-
>A0A2U0HZ80
ILLVDDEPDILEIVGYNLATEG-YQVITAENGRKAIKKA-----HLIILDVMMPEMDGMEACEKMRNIPQLADTIITFLT
ARGEDYSQLAGFDAGADDYITKPIKPKVLVSKVKALLRRY
>A0A0F5YJ97
ILVVDDEEHLRELVQLCLEDLG-WQTLTAGSGKECLRIL-----NAILLDVSMPEMDGFMVFEQLQSNPVTQSIPVILLT
AKVLPSDRAKFSQMGVAGVITKPIEAMTLTEEVAEIL---
>A0A2R4XMQ8
ILIVDDDREIRRLLQEYLTQSG-YRVTDVGEGRAMRKAL-----DLVVLDLMLPGEDGLSLCRTLRIRS---NIPVLMLT
ARGSEVDRIVGLEMGADDYLAKPFSPRELLARIRSVLRRA
>S7T4T3
LLVAEDERINQAVIRRLLEKLG-HSVVCVDTGAHVLPAL-----DAILMDIQMPEVNGIEATRLVRGATHLRSVPVIALT
AHALHGDKERFIEAGMTGYLAKPFEAEDLDSVLRDVL---
>A0A4R8DV13
ILYLDDEINNLNTFRASFRRN--YEIYTALTVTEAKTLL-----EVIIADQRMPTTTGVEFFNSIKEKH---DPIRILLT
GYTDVEDIIDSINKGIYRFIRKPWEEFEIATAITNAHDLY
>A0A5A9W5Q7
VLVVDDDKTIRRLYELTLASWG-MVVHFAADGYEGLIEV-----DLMILDLQMPNIDGFAVIRALEQQSLLTQMKLMVVS
ALSEEDVKANIALPESVTFIQKPIPFARIRDEVERIL---
>A0A0F3IMF0
ILIVDDVVDNIRVAMNILKEHN-FDFSFATNGADALRLV--ENFDLILLDVMMPQLDGFEVCKQLKTNPRTMDVPIIFLT
AKVDIDSVTKGFALGGLDYITKPFHAAELLARVKTHVDLH
>A0A4R8XRD0
VFVVDDHEIVRVGLAGLINAED-LVVGEAATKRQALARV-----DVVVLDVRLPDGSGIDACRDIRSRD---GIRCLMLT
AFDDDEASRASVLAGASGYVLKDIRGERLVAGIRRVA---
>A0A1Y5SS27
VLIVEDNDLNMKLFHDLLDAHG-YATLQTKDGMEALSLA-----DLILMDIQLPEVSGLEVTKWIKEDDDLRAIPVIAVT
AFAMKGDEEKIREGGCEAYIAKPISVGKFIETVKSFL---
>A0A5B1CFZ5
VLVVDDEPSICWALEKMLTGEG-HDVVTASSAEEGLRLA-----AMVVLDVRLPKADGITSLPKFLKAT--GNAPVVIIT
AFGDLETAVAAVKNGATDYLTKPFKLDDALRTCRLALQ--
>A0A1H0BZC4
VFLLDDHEVVRRGVHDLLDAED-IVVGEAGTAGRALARG-----DVAVLDVRLPDGDGITVCRELRSAT---GLACLMLT
SFDDDDALLDAIMAGASGYVLKQIKGSDLVSAVRTVA---
>A0A1M7YI13
ILLVEDEEISSMAARLMLELEG-HTVVTAQNGLEAVQRL-----DLIFMDIQMPLMDGVEATRKIRGSKELKEVPIIAMT
AYTMIGDKESFLAAGMDGYVAKPISRDEIATVIAKVLT--
>A0A401FW79
ILLVDDEKELVATLAERLSMRG-IEADWATTGEEALAYA-----DLALLDIKMPRMGGLELKKKLHTLH--PEMKFIFLT
GHGSEEDVTGASEAGADNYLIKPVNIQTLIAKISKALK--
>A0A1G7J325
IVIIEDEKDMARIMQDYIKVNG-YEVYVANSGLDGMNLI-----DFIILDIMLPDADGIELCQQIREK---HDTPILILS
ARGSDTDKVLGLGFGADDYMTKPFSPSELVARINAHLRRE
>A0A1W1I439
LLIVDDHEVVRIGLGAVLDLTG-LVVGQASRKDEAKQLS-----DLVLLDIRLPDGSGVEAARDILAAC---NTRVLFLT
SFADDHTVLEAILSGGQGYVLKDIASDSLVKAIKTVA---
>A0A839T5U3
VIVIDDEASIREAIQQWLQLSG-FTVDLCTRAEDCLPML-----GVILSDVRMPGLDGLALLEHLQALD--HDLPVILLT
GHGDVAMAVEAMRQGAYDFLEKPFSPEALLGSLGRALEKR
>A0A1I0QHK9
ILVVDDDSKIRTLLRNVFEAEG-FQLREAADSKQTLAAL-----SLVTLDLHLGQEDGLDLARLIRQRS---AVPIIMVT
GKDDVIDRVVGLEMGADDYVTKPFHVREVVARARSVLRRS
>K4KLH3
VLLVDDEPDILELLDITLSRMG-LDCLRAENIESARQQL-----DLCLTDMRLPDGNGLDLVKHIQQHF--QNTPIAVIT
AHGNVDIAIESMKAGAFDFLSKPIDLERLRTLVSTAL---
>A0A839K2F6
ILMVEDEQKVSSFNREYLEGQG-YTVSTAETISKARFLL-----DLVLLDVMLPDGLGFDFCAELRQKT---NAPIIFLT
SRDEQDSVIKGLMQGGDDYIAKPYDLRILGARIAAQLRR-
>A0A5C5V2A0
ILVVDDNEINRIVAKEILQSEG-FDVALAENGRQAVDKI-----DLVLMDCEMPEMDGFAATKTIRQRAAAKNLPIVALT
AQAVRGDKERCLAAGMDGYVMKPVNRGELISTIVDC----
>A0A7L5DLJ1
AIALDDERPALDVIEAFCDRIT-ILVKTFTRTGEARQFL-----DLVFLDINMPNESGLSFSRLIPP------PLVIFTT
AYS--EFAAESYEVEAIDYLLKPFSFERFQKSVERVQTRR
>A0A1A6FGS2
ILLVDDSTTMLASLTGILSKVG-YAFATAPDGPTAIAKV-----SLIITDYHMPGMNGVELIAQLRRLA-TRFTPILVLT
TDSQQEKRGAAKAAGATGWLVKPVDALALVQVVKQVV---
>B5EIZ5
VLLVEDDETVRTMTRLLLQHNG-YRVLCAREGEEALNIF--DGVDLLLTDLVMPRLNGTELGLRIHAQR--PDFPTIFMS
GYPADIVSQKGIAATV-DYLAKPIKPELLLRRIREALD--
>A0A318E3Q2
VWIVDDLPQTRAWLRGAVTAAD-DLILDAGSLAAARRLR--GWPDLALIDLHLPDGRGTELIAELHRTR---DVAILVPT
IFDDDAHLYDAMRTGAGGHLLKDQPVETLATALRANA---
>A0A4R6QMF3
IVIVEDEPAVSEGLVVLLQAWG-AEALAFDSVPSVRAWA-----DLLLVDYRLPEATGIDALLAVRAV--YGPIPAIMVT
GSTMTGHELDAQAHDF-HVLIKPVVPNKLRAMIAF-----
>A0A3M8GGI0
IVVVEDEPISSAYLKKLIADTP-HILVELDSVAEGVEFF-----DLIFMDIHLGDGTCFELLNEATIDK-----PIIFCT
TFD--SYAVEAFKYNSIDYLIKPVKATDLNNALNKYRN--
>A0A840SA50
VLHVEDSELDHELMQALVRQAG-VEWLRVESLEEFQKAL--QDWDAVVCDYQLPAHSGLDMLRHLRTTD--RVLPFILVS
GEIGEDVAVAAMREGAADYLLKGR-LARLAPALQQAIK--
>A0A2L2XCG0
VLIAEDDSDMRHVIKKVVEEVG-VRIGEAGNGLEAIKLI-----QVAFLDIDLPGKNGVELAREIFDIN---WTFIVFAT
AFS--EFRGEAFDVYAFDYIVKPFKMNRVRQTIDRIKMV-
>A0A1W1VY93
ILVVDDEPDVRQLFEQRIRS-GVFSFTFAYSGEAALEYL-S-EVVLILSDINMPGMSGLELLRRIKQEH--PPPTVMMIT
AYADQESHKQAMQLGANDFLTKPVDFSALKEKLI------
>A0A5K8A5R7
ILIVDDHPVFCLGMSELINKAD-LVCGSEETPSGAMKAI-----DLIIVDISLKESNGIDLIGEINARF---GLPTLVLS
MYDESLYAERALMAGARGYLMKQEAIAVVVEAIHQVL---
>D3NVS8
VLIVEDNELNMKLFHDLLEAHG-YGTLQTREGVEAMRLA-----DLILMDIQLPEVSGLEVTRWIKDDPELKSIPVVAVT
AFAMKGDEEKIRQGGCEDYVAKPISVVKFLETVKKFL---
>A0A6N9YRJ3
VLVADDQRLVRAGFGSILDGED-IVIGEASTGAEALRLT-----DVVLMDIRMPEMDGLEATREIVRDD-L-TVKVVILT
TFDLDDYVYGALRAGASGFMVKDTDPVELIHAVRVAA---
>A0A7X3MMI4
ILVVEDDHLLNSTLCYNLSAGG-YKVDSAKTKAEAAKYC-----ELAVLDINLPDGNGFTLCRELKEKY--PDTAVIFLT
ANDMESDMLKGYELGADDYVTKPFHISVFRKKVSALLARI
>A0A3D9HUK9
VMIVDDEILAIEHIRRLVPQLG-YIVCTTTNPSKAPELA-----DLAILDIVMPGMDGLELCRQLAAQG---TSRIVLLT
SYKEFEYAKEAVKLGVSNYWVKHLDAETLKRELG------
>A0A840S4X7
VLVAEDAPTNQLIVEALLQEMG-HTVRLVENGEQALQAL-----DLILMDGRMPVMDGLEATQHIRAGIWISHIPVVALT
ANASDQDRVRFLAAGMDDFLTKPLEEAALHRVLSQVIAQH
>A0A7T4UQY7
ILAVDDSPSMRQLVSMTLKHAG-HDVHLAEDGDDALAQA-----DLVITDVHMPNMDGISLTQSLRALDKFRFTPILILT
TESAADMKMRGKEAGATGWIVKPFNAEALLKVVDRVL---
>A0A829YLS6.1
VLIVEDNAMQRDSIEHLLRSEQ-VQTVAVASAADALEKL-----DCMVLDLALPDASGYELLEKMATDETYSFPPVIVYT
GRTLSADEEQQLRRYSKSIIIKTRSPERLLDEVTLF----
>A0A5J4FSN3
TILIDDEQHCIDRLLYHIKSTT-FVMATCSTVWQAVEAC-----DLVFLDIEIQEKTGFDFLREMPQ------NQVIFTT
AFD--NYSIEAFKFSALHYLLKPIDIDDFNEAVRRYLDR-
>A0A5A9XD31
ILVADDEHLISSMLCFRLEKAG-YVVETAASGGEALQKF-----ELVILDLYLPDAFGLDLLATMREDD--VNLPFIVIT
ASSFADLAVKAFKLGAVNFFGKPFNMEKVVQGVAQSLKEK
>A0A143PRJ0
VMVVEDELPVREMVRDVLVRQG-YRVYEAASGREALDLW---DIDLLLTDIVMPGIMGTDLVQRLTATR--ADLPVIFTS
GYSQESDRLPTL-IGGVNFLQKPYRPAALIRLIRERLDAR
>A0A1G6S6D0
ALLVDDLAPARAWLRAALSEAG-IDIHEAGDIAEANRVL--APPALALIDLGLPDGNGTRIIESLQRSG---ATLCVVST
VFDDDAHVFPALRAGAQGYVLKDLPARELARMLRGILD--
>A0A7G9BGR7
ILIIEDEQDLAQSIAEYLSEES-YLCEFASTYHQALDKI-----DCILLDIMLPDGNGMKILKELKQQGK--QDGVIIIS
AKDALDDKIQGLQIGADDYLTKPFHLAELTARIYSVIRRK
>K0AWD9
ILLVEDDWLLNQTLAFHLTTEG-YEVISSHNTVSSIEYF-----DLIILDINLPDGNGFDLCKMWSDK--T-TAPIIFLT
ANDMESDMLKGYELGAEDYITKPFHVSVFLKKVGVLLKN-
>A0A2Z2NT35
IVFIDDDVAIRDAMQSMLTQWG-CIAVCVRDAEEGLQRL-----DAVVCDLHLANCSGLDAIQLLREVL--EAMPAMLVS
GASGADELHEIERAGF-HCLTKPVSPENLKEAILDMLREQ
>E4RSZ1
ILIVEDDLRIAQNISKGLMEKG-FDTEIAYDGKIGVKLA-----DLILLDLNLPELNGYEVCSEVRKRK--PSIPIIMLT
ALGETEDKIEGFERGADDYLVKPFDFRELLARINVFIKR-
>A0A2K8U5U1
LLIVDDHAHNLFTLRTLIAAHD-ALVLEATSGAQAIDLT---DIDLIILDVQMPEMDGFQTATLLKLRKRTRDIPIIFLT
AAKSEEFQQRGFAVGAVDYLLKPIDDSLLINKISTYFRLI
>T0RZK1
ILLVDDDTTILELLAIILENIP-DIVDRATRPDHAINLL-----DLIICDYEMPHGKGDAVFEYVITND---KSKFVLFS
SEEKENLLMEKFQAPQFHYLSKPAKPKAFKEFIKG-----
>A0A178IPQ6
VAVVEDNADIARDIAQIITETD-FLCCVCRNVQSALKRI-----DVVIMDINLPDGSGIQATEKIKRII---HTEVMILT
IYENTEEIFKALKAGANGYLLKRSSGEEIVTAIRDLM---
>A0A1G6YB12
ILVVDDEKSLLENLYNFLKSKG-FKVYTAKSLEESRFKL---KIDLIVLDLMLPDGSGFDLLKEVRQTS---NVAVIILS
ALDGIDDRREGFENKADDYLVKPFFPDELLWRIDAVLRRS
>A0A7W8DPB4
VFIVEDESLVAMDLEERLTQMG-YQLGIADNGLDALAEL-----DLVLMDIHLRGMDGVEVASQLRQRS---NVPVVFVT
AHADEATLKRAGQTEPFGYVLKPFDERELRATIEMALYRH
>A0A1I1FMU5
VLIVEDEEIAAEKLEWLILRHN-IVLDKLDSIKSTVRWL-----DLIFLDIHLSDGLSFELFKKVKIDV-----PIIFTT
AYN--EFAVKAFEVNSVDYLLKPIKADDIARSLYKYEQL-
>A0A4R9A1C4
VLIVDDDFMVARAHERIVEKLG-FRVGVAHTGAQALAAI-----QLVLLDMYLPDMTGLDVIRRARTGA--HTLDFLVLS
AAREPEMVAAALQGGIVSYLLKPFKITELQARLAGYAERR
>D1ABJ1
VVLVDDHEMILAGLQAMLAGFG-VVIGQASTSREAVRLV-----DVVLLDVRLGAESGLDLCRDLTGRS---DTRVVFLS
VYDDEQYVFEALRAGARGYLLKRVDGLELVRRLEEVA---
>A0A4R1Q167
VLIVEDNPVTANIHRELVESVG-FTIAVAAARNKIIDLL-----NLVIIDHKLPDFSGFEIISFARN----LPIDFIMVT
AVNDGISLSLALRYGVMDYIIKPCQTARLKAALASYRI--
>A0A853FYM7
MLIVEDHAGLATNLYEFFCDDR-YILDFASDGLTALHLI-----DVIVLDVMLPGLSGFEICRRIRHDI-HSSTPVIIMT
SKDQLQDKEEGFSVGADDYLVKPFNLRELQLRVDALYRRK
>A0A501WYT1
VLIIDDEAPIREMIAVALEMAG-YEYLEAANSQQGHEII-----DLILVDWMMPGGSGIELTRRLKKDPTTAEIPVIMLT
AKSEEDNKIQGLEAGADDYITKPFSPRELVARLKAVLRRA
>A0A3N4PFV9
VVIFEDEMHNAERLIQLLQKYG-IVAAIIESVAQGLAWM-----DLMLMDIQLSDGNCFELFSQKEVHT-----PIIFTT
AYD--GFALQAFKVNSIDYLMKPIDFKDLSKALKKYEQ--
>A0A1V0A5A4
VALVEDHQVVVDGVRSWFAPPP-VEVAQGPTIESVRGTA-----DVLLLDLNL---NGTMVVDRVAELC---GGRVIVFS
EHEEPEIVRRVLDAGASAFIGKGRATRECLETILEVA---
>I0W7K2
ILVVEDNSGDFFLVKEYLEEMI-LEIIQKHSFNQVSEYL---IPEVILLDLSLPDKNGEELISAILPLT--KNIPIIILT
GYTDANFAIKALALGISDYLLKDLNATTLYKSIV------
>A0A426DN48
-YYIEDDPDIACTVKEYLEQKG-FAVTICATLAQAKHAL-----VLVLLDWNMPDGRGDSMCRWIRG-G-WKELPIMFLT
VRGDSSDIVFGFENGADDYVVKPFALEVLYSRILALLRRA
>A0A6M8BDM1
FLIVEDHQEVAERNRDFLQQVN-CRCAIANNPSQAMEFL-----DLIVVDLLYSGEPGINLLRHIFEKH--TELNVLVYS
SE--------------------------------------
>E1X3P7
ILVIDDMATMRKIIKNMLQQIGFKNITEADDGATAWPMINSPPYEFIVSDWNMPQMSGLDLLKKVRETEELKKLPFLMIT
AEAEQGNVVIAVKAGVSNFIVKPFSASVLKEKIE------
>A0A2G5K5H4
ILLVEDDPTTSKSIELMLTHAN-FNVYATDMGEEGIDLA-----DIILLDINLPDMNGHEVLRQLRVAK--VNTPILILS
GNDGAEDKVKGFGSGADDYLTKPFHREELVARIHAIVRRS
>D3SMF5
VFVVEDDIDLLETVVHYLEEEG-FQAEGFRDGSSFIRRI-----HLVLLDVMLPDHDGFSLARYLKTNPATKSVPIVFIT
VKGMEDDRLKGFELGADDYITKPFSLRELLARIRAVLRR-
>A0A7H4GQJ5
ALVVDDEPDLRELLDITLSRMG-LEVDTAENLAEARHYL-----ALCLTDMRLPDGNGLTLIKEINRDH--DQLPVAMIT
AYGKVEDAVTALKYGAFDFVSKPVDLEVLRNMVRTALKLR
>A0A1M4Z5I0
VLIVDDEAANRDNLQELLKQHD-VVIAECDSVATGVLII-----QLVLLDIRMQDGTGFDLLQKLPEV----NFEVVFIT
AYD--QYGIQAIKYAALDYLLKPIDIGELQKAILKAKSKI
>I2B5T4
VLLIEDDKLIGDGIKAGLVKMG-FSVDWFSEGKQGLNAL-----DAVVLDLSLPGMDGLDILRSWRKNG---DEPVLILT
ARDALEQRVDGLQQGADDYLCKPFALIEVAARLQALIRRR
>W0EU62
LLIIDDDADLCQLLSRYLKKNG-YQVETAYSGNKGVARY-----DAVIADYRLGDMDGTALVKELKQLN--ANAAILIIT
GYSDIRPAIEVTRLGAFDYIPKPLVPEEVLKLLKKMT---
>A0A4S2HBG8
LLILDDDTPFRTRLGRAMTHRG-FKVVEAASVAEALEIA-----AFAVVDLRLGDGDGLQVVKALHSHR---DCRVVMLT
GYGNIATAVAAVKSGAVDYLSKPADADDVAKALL------
>A0A0P1GFA1
ILLVEDDPTTSKSIELMLSHAN-LNVYSTDMGEEGIDLA-----DLILLDLNLPDMNGHEVLRQLRVAR--IETPILILT
GDDDTQSKIKGFGFGADDYMTKPFHRDELVARIHAIIRRS
>A0A1I1J2S0
ILLAEDDPNLGDILKDYLELKG-FDVTLCKDGDEAIRQF-----DLCILDVMMPRKDGFTLGKEIRKVN--ADIPIIFAT
AKGMMEDKTEAFGLGGDDYITKPFRVEELLLRINALLKRA
>A0A506TZ21
IMVVEDEEALGILLKYNLEAEG-YAVEVVTRGDEAELRL-----DLLVLDWMLPAVSGIELCRRLRARES-ARLPIIMLT
ARGEESERVRGLAIGADDYVVKPFSTPELVARVAAMLRRA
>A0A3M7TLE8
IMIIDDHAVLRDGLKTIFSMED-FVVAEAETAKEALEKL-----DVIIMDINLPGENGVDLTKRIKEKY---GIKVLILT
MHKHEEYFMAAIRNGADGYVLKDAPSEEVVTAVRTLM---
>A0A0S2ETF3
VLVVDDEALVRMLIVEVLEDLG-FAALEAEDAPSALVQL--GRIDLLVSDVGLPGMNGRQLAEAAREL---PGLKVLFVT
GYAENAVLNAEHLGRDTQVVTKPFVLDDLARRISHLV---
>A0A7G9RV32
ILVIDDDEAVRQGMQSLLESWD-CTCICAESSDDAIARV-----DVIVTDFRLRNETGKQALQALREH--LQPVPAIIMT
GDTSPQRLRDAQSTAA-LLLHKPVSTRQLREALGNA----
>A0A1I1WXQ9
ILIVDDERDLLDSLRFSLEREG-FCALTAQNGSSALSLM----PDLVLLDWMLPDMAGTEVCRNIRMTERTRGTPVIMIT
ARSEEIDRVVGFELGADDYVTKPFSVRELLLRVKAILRRR
>A0A2P8D7U2
IAITDDHPMVRDGLAAMLQAAG-IITAKYASGNALLAGL-----DVLLLDMHLPDMHGREIVKALRKQF---GLKIIIVT
STESVFLVKAMLDAGARAYLLKTAGQDQLSDAIRQVM---
>A0A2R4C7V7
VLVVEDDRSTMLLYRSFFRNTP-YRAVCARSVWEAEQAW-----AAVILDLYLHGEDSWRWLAQTKNDERRKHVPVIIAS
EVAD---RQKAFSLGAEAYLAKPVAREELLAQLNALC---
>A3HRN8
VLFIDDEFLERIKFSETVKLLD-IDLMLAENGWDAIALL--P--DIIVHDINMPDMNGIEFLKKLQSVEAYRRIPKITFT
SSKKASDIHECLELGVNSILQKPLDPEKYQETILLLIKYW
>A0A7W5D5S9
VLLVEDDPEVIEVVRRFLTSMG-LEALPCADGQQALQVL--QSVDLLLTDVFLGGLRGTELAVQARRR---PDLPILLMS
GYSRELLD----ERHGWEVLAKPYTRSSLERAIGRVL---
>A0A2Z6E811
VLVVDDECDIRELLTITLGRMD-LSVRAVGTLAEARQSL---GFDLCFTDMRLPDGSGQTLVELIAAQH---ETPVAMIT
AYGNVDAAVNALKAGAFDFVSKPVDIAMLRRLVRTALKLA
>A0LLV7
ILMADDDEDDCMLVRDAFNENR-NALHCVRDGEALMDYL-APLPDLILLDLNMPKKDGREALREIKSNPALRRIPVVVLT
TSIRDEDICQSYDMGANSYITKPLSFDELVTAIERL----
>A0A6N8JF84
VLIIEDEVKAAKELKKLLEQID-MVTDILQSVEEAVEWF-----GLIISDIQLADGLSFEFFSKVSVKA-----PVIFCT
AFD--EYAIRAFETNGIDYLLKPVEKDKLAQSLEKFDMMK
>A0A2S8SSL7
VLLVDDNEELREFLALCLSEAS-IEVVESADAVGALQRA-----DAYVIDSVLENGDGLSLVSELRNLKNGRAVPILLMS
SISTSLARRMAQTAGCTEFLVKPFGQMQFLEQVKALE---
>B3E5C2
ILLVEDNEVNQFVAREFLTKAG-LKVTCAAHGGEGVEWI-----DAVLMDMQMPVMDGVQATQLIRKLPAGRQLPIIAMT
AAAMEADRQTCLDAGMDDYLSKPIVPLEILEKLIKWITAK
>A0A6G6K970.1
LLILDDNGIDRETCRRYLTKAG-YEFVEHNSVEGAMDIV-----DCILLDYHLHDGNGVEFLQELVSVG--RSFPVVMLT
GTGNEAIAVQVMKAGAQDYLVKDLNPDLLHRAVENAM---
>A0A839JXT8
AYFVDDEPFVLEELINHFLECG-FAAGYSVNPVSAKKEI-----DVVFSDLKMPGCSGVELMEELRKDG---ACEFVIIS
AYEEFQALRSFLKMDGFDYLTKPIQEYELRSVLNKLAGKI
>A0A1G6H8I5
-AIIDDDSASRNVLQSLLCSQG-AQVFSADGVQSGLQLL-----DVAILDVELADGLIFDLLKQLPTI-----FKLIFVS
GFN--KYALDAIKFSAFDYLLKPVVPAEFSAAVSKAL---
>A0A840Y3X8
ILIADDDRAIRTVLSQALARSG-YQVRATSSAATLWRWV-----DLVITDVVMPDENGLDLVPRIRRVR---ELRVVVMS
AQSTFATAVKATQRGAFEYLPKPFDLKELLGVVERALA--
>G2T4Z8
VLIVDDCQQDRMAVADVLRS-D-YDILEACNGKQALEIL---QISLIMLDLMMPVMDGYEFLEMYRKRKEYSYLPVVVCT
TEDDPEREQKSLELGAWDFVLKNSSPGIMRLRAGNAIEKS
>A0A094WIB7
ILLIDDERQLQTLIVTYLKKEG-YDVHTSSNAEDGLDFF---SISLVLLDIMLEDMDGFTACQKIRELS---SVPIIMLT
ARASEDDRIKGLKLGADDYVVKPFSPRELMARIEATLRRS
>A8IJU3
VLIIEDEWVIALDLKTLVTDLG-HEVGVAPTHTKALELA-----GLVLADIQLADGSGIDAVTDILGSF---DVPVIFIT
AFP--DRLLTGERPEPTYLITKPFLSETVKATIAQALF--
>A0A562QW17
VLIIDDNAAIAMALDVLFSLHD-IDTLRAASPQEGLAVL---VIDLVIQDMNFSGAEGVALFRAIRARH---DLPVILLT
AWTHLDAAVDLIKAGAADYLAKPWNDHRLIATVKNLLELG
>A0A1Y2QI81
ILAVDDSASMRKMVSFTLTGAG-YHVVEAVDGQDAYEKA-----DLVLTDQNMPGLDGLTLTRKLREHPRFKTIPILILT
TESSDLMKQAGRNAGATGWLVKPFDPARLIEVIEKV----
>A0A421BLZ7.1
VLSVEDNRTNQLVFRKMVKDFD-IVLDYAQNGREAVEVW-----DLIFMDISMPEMDGREATRRIRAEETGQHVPICALT
AHAMEGDGAAILAAGIDAYLTKPLKKSAILEQLEA-----
>A0A553FH74
VLLVDDLPMNITVPKFHLDALG-VEHFYAKDGLDALHQC-----DLIFMDMRMPIMDGIEATKQIKKLGNYKNTPIIALT
ANASSADKSECIDVGMKDLLAKPVNKKMLVDSLIKY----
>A0A512M2Y4
LLVVEDHDPTLQVLCRLLKREG-HSVVGVGTKADAVAQA-----DAVLSDLGLPDGTGHELMDLLRERH---GLRGIAFS
GFGTELDMQNSLKAGFVAHLIKPAQFSEIRRALQLIH---
>A0A1G7V9E0
VLLVEDNPTNREIAVALLGKVG-ISADTAANGRIALDML---DPQAVLMDLQMPEMDGWETTRRLRANERFADLPIIAMT
AHAMAEERQRTTRAGMAGHITKPIDPNVLYAVLA------
>A0A4R5LSJ8
VLIVDDEFAIRDMLRMALEIAE-YRCIEAESIQDAYTLI-----DIILLDWMLPGGSGLELLRRLKRDENTEEVPVIMLT
AKTTEDNVIQGLDVGADDYLTKPFAPRELIARIRALLRRS
>V4PZF2
VLAVDDSKTMRDMVNFTLKNAG-YEVIEAEDGLKALALA-----DVILTDINMPNMDGISLVKELRAQPQYRSTPILILT
TEGGDDKKAAGRAAGATGWIVKPFSPDKLIAVINKV----
>A0A4V3FQS3
IFLVDDHEIVRRGVADLFEDED-LIVGEAASVAEALARI-----HVAVLDVRMPDGNGVELCRDLRSLL---DLRCLILT
SYSDDEALLNAIMAGASGFVLKQVLGNDLITAVRKV----
>A0A1Y6BHR8
ILAIDDSKVALMQVKKYVHKID-CELISSTSPSEGIELA--NNIDLAIIDFNMKEMTGLEVLESICDSV---DIKIVICT
ANLQKILEAKVTERGA-RYVEKPLSQEKMNQIC-------
>A0A4V2F5T6
ILVIEDNPGDLVLVEDYLIKLT-VKIIKHKDYKSTVKFL----CDIILLDLNLPDMKGIELVENMMIQS---QIPIIILT
GYTDLPLAKKSLELGVYDFLIKDINPTLLHKSIDFA----
>A0A4V2RXJ9
VLVIEDEPIIAMDLEGLVEDMG-HRVGVARTHKEAVEQA-----GLVLADIQLADSSGLDAVNEMIAS---MAVPVVFIT
AYPERLLTGERP--EPAFLITKPFHIDTVRAAISQAL---
>A0A7C9GZG0
LLLVEDNARLAALVRDGLSAQG-FVVDWAASLAGAEAAL-----DLLLLDLGLPDGDGLALLRSVRQRR--DRTPILVLT
ARGGLDDRVCGLDAGADDYLVKPFQIPELAARCRALL---
>A0A1M6J964
ILVVDDEPGLRLLYSAELEDEG-YQVISAADCTEASNAL-----DLVVLDIQIKQESGLEMLQKIVKEH--KGLPVILCS
AYN--CYKDEFASWLADSYVVKSSNLDELKTEIKRL----
>F5XSS6
VVVVDDHPVFRLGMVGLLSSLG-IVSGQAANRVELERAI--SPPRVVMMDLQLHGASGIELTRWLSHSH---EIAVLVIT
MSDDDTSVAAAVRAGARGYLLKAAAPEEVERAVRAVA---
>A0A512D1R3
VFLLDDHEIVRRGLIDLLESHG-FVVGEAGTAAEALRRI-----QVALLDARLPDGSGIDVCREVQVSS---GTRCLILT
SYDDDDALFAAVMAGASGYLLKQIRGPSLTEAVAHVA---
>A0A151BYG3
LLVVEDETNIRELLATSLKFAG-FEVHTAANGGDALRLF-----DLAVLDVMLPDMDGFDVTRKLRGGG--HELPIVFLT
ARDAVEDKVKGLTVGGDDYVTKPFSLEEVVARIRAVLRRS
>A0A239L9R5
LLVVEDEEDLATAVRLGLTRAG-YAVDVATDAGQALDRL-----DLMLLDLNLPDGDGFAMCRAIRRGEVCGDLRVLMLT
ARGALRDRVRGLDEGADDYLVKPFALAELLARVRALL---
>A0A402AT23
IMVIDDSATIRKILETCLGREG-YEVKSFPDGVAAMRWL-----NLIILDIELPQMDGYEVARRLKNKPQMGQAVIIMLT
RRDGVADRLKGRLAGAKDYLVKPFRTQTLLSIVETHL---
>A0A0F3GYT0
ILVVDDDEEDRLLLKDYIL-EG-TSIDCVGEFDEAITAL-----DVLLIDYRLGTHSGLELIDHVKAVG---HSSMVLLT
GLGDEELAVTAMKKGVRDYLNKNLSAELIRTTIVNAI---
>A0A071LZD3
VYIVDDDKSVRAALSNLLMAED-YEVIAFPSAKEFLSHL-----CCLILDINMPDADGFTVVQTLNERG---TIPTIFLT
GFGTIPVTVRAMKTGACEFLTKPVIPDQLIEVVSEALQQ-
>A0A1V9F5E5
IVVVDDHILIAEALSGIIQKFQ-YVLYEVENGKMLIEKF-KNIPDIVLLDINMPHMDGFETAKWLTQYH---AILILALS
MQDEEETLIKMVRYGAKGYLLKNVRPPELEKALDAVVQ--
>A0A2I0FH38
ILLVEDIELNVTVCTAILNKLG-HSVDVAVDGHCAIEMA-----DLIFLDINLPDMSGFDVIKTLRENNTLELPPVVALT
ANVI-NNRQEYIDKGMDDAISKPLSINAVTGVLSRL----
>A0A845R003
ILIVEDNELIRSSIIKIIREIS-IEISTEYSSKALDISI-----DIFILDIGLKDYSGIKLGQELRKLN--KYIPIIFIT
SMINEEL-EAFREIHSYAFITKPFKKEKVKNIFAPII---
>A0A6I4UUR2
LLIVEDDEGLQAQLKWAY--DD-FQVIVAGDRASAIAAL-----LVVTLDLGLPPDEGFAVLDEIMALK---DTKVIVAS
GHGARESVLTAIDRGAYDFYHKPVDIEQLGLIVRRALNLH
>A0A239H4I7
YIIIEDEQLAANRLRSLVEKLE-YFVTKFDSVESASISL-----DLLFMDIQLADGLSFDIFDQIDIKK-----PIIFTT
AYD--EFALKAFKTNSVDYLLKPISEEELGNAINKYETN-
>A2SE88
VLVIDDDHGIGDCVEMLLQRAG-YTCVITRTGGEGLAQL-----DMVITDLRLPDASGLDIVAASKAAN---ETQVILMT
SFSSVESAIEALRLGANDYVIKPFDNDDFLFSVERALGER
>A0A515A309
ILIIDDNNDICLLLERFLSKQG-YKTASVQRGDDGLVLL-----ELVICDFKLPDIDGLEMLRRIKVMH--PTTAVIIIT
GYSDVRMAVQTVKHGAYDYVTKPLYPDEILYTIKAALERR
>A0A1T4NYQ7
ILVVEDDPVAREMLTAYFSAEG-YRVSALDDGQGMAELM-----DLVLLDIRLPGVDGLHLLRDIRSVS---EVGVIMVT
SKTDVIDRIVALEMGADDYVVKPFNARELLARSRNLLRRT
>C6BWB0
VLVVDDEESILKLLSKELSSPE-RIVQTANCAKTAREMV-----EVIISDIRLPDGDGLELLTEFKDME---DVEVILIT
GHGNIDNAVEAIRIGAYDYITKPFRLDRVELVVDRAWQRV
>A0A516H5X0
LLLIEDHGPTAETLQAILQAIG-FRISHAGNTDLAFQML-----DIVLCDFNLGATNGITLVRNIRKPGGIPNVPLVMIT
AHAETDRVAEAQAAGVDDFLVKPIDPETLTRCLATLF---
>D8IWP8
IILVDDSPEVAELTRLALGSRK-DKLTWFADAELAEEFF--LHPYLILLDLNLPLMSGHDFLKIIKSNAATSHIPVVMFS
SSDDQRDINQSYELGANGYVVKSTDPKEFMGTVVD-----
>A0A248TNL0
ILVIEDDISLNQGITLSLKQDN-YSFTQVYTLEEATVAL-----DLMLVDINLPDGNGVEWIQAMMKND---LCPFIFLT
ANDLEVDIVRGLELGADDYITKPFSLMILRARVSAVFRRQ
>A0A5K7XAF0
VLIIDDEPSLCRCLKQWLEERG-FECASAPDAERGFAYL-----DIVTLDNKLPGISGVEMLARLAIEA---DAAVLMVT
AEVDTRKAIHAMTLGALGYVIKPVRREDLFAQIDNALERR
>A0A426DI33
LVIVEDESNIRECLVHLFPDSG-IVAAAFSNGQDAFHYL-----DILLTDIRLPNISGLDLIRMLRENKN---IEVVILT
GYKHFDYARQAIRYKVHDFLLKPIKYEELTAAMLRIKDLL
>A0A010ZRV9
LLVVEDNPDIALGLKLLFERAG-HNVEHAQDGREGLRLV-----DLVVLDIGLPIMDGWQVLERVRDIS---DVPVLLLT
AHGQERDKVRGLHGGADDYLTKPFTNGELLARVTALLRRS
>K9GW30
ILVVEDEDNIAIALNFLLTREG-YNHKRLETGTGAVDVI-----DLVLLDVMLPGVSGYDICQTVRADPECAGVRILMMT
ARGSAAEWRKGMALGADGFISKPFDLDQLRKELRRLLD--
>A0A0F7KQK2
LLIIEDDQGLQAQLKWAY--DD-FEVVLAGDRASALAAL-----AVVTLDLGLPPDEGFAVLDEIMAIK---DTKVIVAS
GHGARESALQAIERGAYDFYQKPVDIEQLGLIVRRAYKLH
>A0A2P8CPQ5
TLIIDDDQANIKTLQKMVHYCQ-ILLGTATNIDDAYNLI-----SLVFLDIEMPNGSGFDLLRKFGD------TDVIFTT
AYD--QYALEALRKNALDYLLKPIDIDALQQAVLKAEK--
>A0A248JR62
LLMVEDNSINQEVGRLILEREG-ANVTIAADGAQALARL--DSVDLVLMDMQMPVMDGYEATRLIRQEPGLGTLPVVALT
AGVLDAERARAYAAGMTDFMTKPFDLEQMVATILRH----
>B2FPK0.1
LLIVEDDSELRHNLELLLGRDQ-LQIVAVGTLAGALEQL-----DCMVMDLSLPDGSGYDLLEHMAGNDDVGFPPVIVYT
GRALGREEEQRLRRYSKSIIIKARSPERLLDEVTLF----
>A0A8B2NP77
VLLIEDDSATAQSIELMLNSER-FNVYTTNLGEEGIDLG-----DIILLDINLPDMSGYEVLRTLRVSK--IDTPILILS
GLGNIEDKVRGLGFGADDYLTKPFHKDELVARINAIVRRS
>A0A4Y8LXG9
ILVIDDEEAIRDLIELVLKREN-FLVLTAENGGTGLKEL-----DLVLLDLMLPDYSGYDLCKEITKK---QAIPVIMLS
AKNEIIDKVLGLELGAEDYLTKPFDNRELIARIKVVLRRY
>A0A841L713
VLLIEDNEQNRYLATFLLEKHG-YSVEAALDGVSGVEKA-----DIVSLDIQLPGMDGYQVAQALRRIGAMASVPIVAVT
SYAMPLDREKALAAGCNGYIEKPIDPDSFVQEI-------
>D5CSW2
ALIVDDNADFRHSLNHILSSGS-LSIAEADAGKAALEQI-----DLVFMDVNLPDANGLILTKAIKVSH--ADTTVIVIT
AYDLPEYRQAAFDAGASHFIPKGMSEEEILQMVKSVMA--
>S6B3T2
VLIVDDSTSLANYHSAVLEQAG-MDVKVVNNPMEVLGPL-----DLILMDIYMPECSGLEIASVIRQLDSFVSIPIVYLS
AEKDLDKQLSAMSLGGDDFLTKPIKAEHLVSSVASRIQRS
>A0A4V2S7G4
VLIADDQALLRASFRALIDNEG-MVVGEAATGQEAVDLA-----DVVLMDVRMPEMDGIEATRQICAAE-T-GTRVLILT
MFDLDAHVYEALRAGAVGFLLKDTQPAELCHGIHVVA---
>A0A4R2JS92
VFLLDDHEVVRRGLQQLLEAED-IVVGEAGTAAQALARI-----DVAILDVRLPDGEGVSVCRDIRASE---PPACLMLT
SYSDDEALFSAIMAGAAGYMLKQVSGNDLVGAVRTLA---
>A0A433KP63
ILVVEDDFRIADIHKAFIEQSG-FYAGVARNGGEAKALM-----HLVLLDAYLPDVEGLELLWAIRR----IHVDIVMVT
AAREVETISEALRGGVFDYLIKPIEAARMEQMLTRFRRER
>A0A2W1TGD5
IVLVDDQSLIRAGLRALVSAEG-MVVGEASDGDDAVAVV-----DVVLMDIRMPGTDGLVATRRISEDP-L-AVHVVVLT
TFEEDDTVFEAIRGGAAGFLVKDTEPAELLRAIRTVV---
>A0A1T5HSQ6
IICVEDEAQVLDVVIRDLEQLE-FPIEGAASASDARKLI-----GLILCDHIMPGDKGVDLLIEMQKDT---STRKILLT
GQAGLDDTIQAVNKALNQYVSKPWKKEELLQIVIDELT--
>A0A1G6WSH0
ILVVEDDRSQALFAESILRNAG-MEVRSVHEAFDVLQAM-----DLVLMDLYMPHCDGTELTALIREREEFLHTPIVFLS
GESDQDKHFEALSAGGDDFLSKPIRPKHLIAAVNNRVRRA
>A0A7Y9LPU2
ILLVEDNPHDLELTLIALEKSQ-NDVIITRDGADALDYL-EGNPAVVLLDLKLPKVDGLEVLKVIRGDASLKATPVVMLT
SSNEESDLVRAYDLGVNAYVVKPVIFQDFVRAIG------
>A0A5A7MVJ2
LLVVDDDPPFRARLGRAMEGYG-FQVQLAEGIEDALRLA-----GYAVVDMRLEDGNGLDLVPQLRDVR---DMRVVILT
GYGNIASAVSAVKTGVVDYLAKPADAEAVANALL------
>D1PQW4
IAVVDDEREQRTLLEDCLHREG-VSFGI-VSCGDAQEFL--GGFDIVLLDIQMPGLDGMAAARQLREQN--RRLVLIFIT
NMA--QFAIEGYAVDAMDFILKPVSYYRLAASLTKARGRL
>A0A7X0VV86
VLIIDDHEMVRTGLKTYLMLDR-FVIGEASGGEEALRAL--RMPDLVLMDLMMPRMDGVEATRALLARF---HLKIIILT
SFLEDDKIVEAIEAGAVSYVLKTVSADELIYAMQGAL---
>D3P7U7
VLLIEDTVPLARLYIEFLRAEA-HDIVHCTRGGEALDAA-----DAVILDLKLPDMDGLEVLQALHARD---GISVVVVT
AHGSIDLAVEAMRLGAFDFIVKPFNADRLNLTLRNALERR
>A0A323USN0
ILVVDDDDALRRTLPRVLAREG-RQFAECGSVGEAIAIL-----ALVLLDYRLPDATGLDLLDWLTHQH--RDEAVIVIS
GEDAIDAAIGALRGGADDYVRKPYHVAQLQRAVDSTLHKA
>A0A1I7GVI0
VLVVDDEADARELIKRILGDCH-ASVSTAASAAEALALV-----ALLVSDIGMPEVDGFELLAKVRALG-EGAVPAIALT
AFARAEDRLRALETGFSDHVSKPVEPAELLDAVARAAR--
>A0A1I5I2Q0
VLVIDDDPGIRRLLISALGFAG-FEVDAAGDLSEALDQV-----DVIVLDVMLPGADGFEVLQLLRSRA--VDVPVLFLT
ARDAVEDRVRGLRLGGDDYVTKPFSVVEVGARLAALLRRA
>W4VD28
VMIVDDDPKTREWFEVEIEKLG-FDVCSAKDGIDALNKL--NKLDLIISDIDIPKMSGIELLNSIKEYN--LSSMIVLLS
DADNMAHVKRGMLLGAYDYILKPMDKDKVVDVLKKAHEEL
>A0A4R6QL15
ALIVEDDADSAELMAALIATQN-FSVATAHSLRDARRQM-----DIVLLDLQLPDGSGMDLFADPQLTA---QSEIVLIT
GHASLDTSIQALRMGAADYLIKPVNLKQLQGILSRV----
>B9XB95
ILLVEDNAEDYLLFKQAIARVY-AGLHLAPDFPTALHYL-FPFPSCVFVDLTLPAIPGKALVKWIREQKEFKKLLIVVLT
GSRDGKDIAELYRLGANSFISKSGDVEEMAKTLRDMNSFW
>A0A1L7I413
VLVVEDDVAFGTMLKTFLEKRD-YSVSLVYSASEAFKNI-----DLVLTDVRLPDNDGLEILQKAKDRN---ATPVIVMT
SYAEISMAVKAMKEGAFDYVSKPFRPESILQTIENALKS-
>A0A3S0RK42
VVLADDHPIVRYAIRLMLESNR-LVVGEASSPMELLQVL--TPCDIVMTDLSMPDRDGLYLIERILRTY---DKPIVVVT
ALRNAGVLSTLLHKGVKGLIEKEGEVTELGMALRSVS---
>A0A1B9F9F1
VLLSEDSTFYRNLLSSYLISAG-YNVITAEDGQRAWEII-----DILVTDIEMPNMDGFELSRRVKNDPSLKHIPIIAVT
SLSGEEDRKRGKDSGIDEYQVK-LNRDMVLESIRNLLKTK
>A0A397PDZ3
VLVADDNPFNREVAKKLLTLDG-HRVVLANTGEEALDVL-----DIAFLDINMPGGDGAEICKDYQLAVEEAHIPIIAMT
ADTSAPTRENCLRAGMVAVLHKPVQLNELRETIRAH----
>E3I166
ILAIDDSPSVLQMISLTLSSAG-FRVVEAVDGADGYAKA-----DAVITDLNMPRLNGLEFIRKYRNHPSSAGVPVIFLS
TESDVTSKNEAKAAGATGWIVKPFKQDQILAILKKVL---
>A0A1G5Q9I5
ILVVDDDAEIRTLLRDYLRRNG-LYAEAVADGATMRAAL-----DLIVLDIMLPGEDGLALCRELRAHS---TLPVILLT
ARVEETDRIVGLEMGADDYVPKPFNPRELLARIGAVLRRV
>A0A4R3M5F1
VLIVDDEPLARRAIRRLLAPHG-VIAGEAEGIADALDLI-----DAVFLDIELGGADGFDLLAGLET------PKIVFVT
AYA--EYAVEAFKVEAVDYLLKPVAPERLAEALARIERLQ
>A0A852ZZ02
VLLADDQALLRGAFRMLLDSAD-IVVGEAADGREAVGLT-----DVVVMDIRMPEVDGLAATSQICADP-L-ATRILILT
TYETDEYVAQALRAGAGGFIGKGIGAEDLADAVRTIA---
>N6Y5C1
ILIVDDDPALRRTFPHVLAHPG-RSFDETGSIAEAIVQL-----DLVLLDYRLPDASGLALLDWLVERR---DEAVIIIS
GEDAIDAAIGALRRGADDYVRKPYHVAQLQRAVEGALHKS
>A0A2N0Z5C6
ILIVDDDRFVVSALEQKINSLG-IQIYTAYNIRQAKKIF-----HILLSDIEMPQGSGLELLAWIRSEG-F-NVQAIYLT
NFADFNYAQKAIELQSFDYYLKPIEFDKLEFIIKKAVNKV
>A0A0Q7LPQ0
ILVVDDDPEVCETLVDLLEASG-FRAQAVPDGLAMAVRL-----SLVIIDLRLKKEDGIELARQLRTRS---RIPIIILT
GQGTAAERILGLETAVDDFIAKPFDNRELVARIRALLRRS
>A0A4R4K6U5
VLVIEDEYPAAERLSRMIQKTR-MIVGVLESIEAAKRWF-----DLIFSDIQLSDGLSFVIFDEIDIQS-----PIIFTT
SYD--EYAIKAFKVKSIDYLLKPIKQTELAAAIHKFRSL-
>A0A547Q5M3
VMVIEDEALIAMDIHSIVSGMG-HTTGIARTRSAAVELA-----DLILSDIQLADSSGIDAVEDILGQF--GDIPVIFIT
AFPERLLTGDKP--EPAFLISKPYTEEQVQSAVSQAM---
>A0A6F8Z096
IMLLDDQPLLRNGFRTLLDAED-MVVAEGADGQEGLALA-----DLALVDIQMPVMDGIETTRRVAADP-L-EMRVVILT
NYGFDEYVFHALRAGAAGFLVKDIEPADLLHSVRVAA---
>A0A5J4L0F9
VLLIEDNPEDRAIIRRYLSHDP-YTLVEVSRGEDGLRAY--L--DVILLDYYLPDMDGRVFLEALQQKQSSALLPVVVIT
GHKSEDLALESLRRGAVEYITKGLTAESLRLALHSA----
>A0A163CRW5
VLIVEDNPNESEPLVALLKTHG-YTAGVATNLKDALNIF-----DIVILDVFLNQVDGIAFAETINA----ASKPFVFLT
SATDRTIFERAKLTQPFSYLLKPFNELELLYAIEMALERF
>A0A4P8ELJ5
ILLIEDTISLQMVYRTILINAG-HRV-CAATAAEGLALF-----SIVLLDLTLPDRDGLDLMQDMLARQ---NVIVIVIT
ANGTINKAVEAMRAGAHEFLVKPIEEGRFLSSVDNALRD-
>A0A1E5QHD9
ILIVEDESILATYYAAVLQQAG-MLTAVVTDPMQVMQPL-----DLILMDMYMPGCSGLELASVIRQQDAYVSIPIVFLS
IETNMEQQLAAMHLGGDEFLTKPIEPSHLVAEVKSRVMRS
>A0A399ER71
VLIVDDNATNRRILEQQAESWG-MPYRATASPREALAWV--F--DVAILDMQMPEIDGLTLARELRRLRDEKALPLVMLT
SLGR---RELGEAEGLQVFLTKPIRPSQLFNALVGVF---
>A0A563DA71
ILIIEDEPSLGRFLEKGLQQAG-YSITLSKDGIEGQNLA-----DLILLDLMLPGMNGFDILSNLRAFS--ISTPVIICS
ALSSTEQVVQGLDMGAVDYIKKPFDWDELLARIRVIQKK-
>A0A4Q9GW48
VLVVDDEDLTAAAHAEYVRRIG-FDAGIASTAAAAIAAL-----DLVLLDMNLPDGHGIEVARRLRASG--NRVDIIAIT
AVREIEVVRGALSLGIVQYLVKPFGFATFSEKLAGYANWR
>A0A1D8TNU3
ILVADDDLGTRLSVSDYLEMSG-YSVITAENGQQALSMI-----HLLVTDINMPRIDGYELVRKVRQKPPLRLLPVVFLT
ELNSTNQRIKGYQSGCDVYLPKPFEMQELGAVIQSLLVRS
>E3HCH8
VLIVEDDIEIQQLVGYFFKKDG-YEVQFAGDGLDGLKFL-----ELVILDIMLPSLDGKNFTKIVRELPDYGDPIIIMLT
AKTEIEDVLEGLELGANDYMKKPFDPRELILRAKKLI---
>A0A2S1XC90
ILLVEDEVLIAMEQSFYLETAG-HEHGPASTSEKALVLA-----DLALVDIHLAQSSGIDAARRMTA----LGIPCLFVT
SY--REEVEPTREYG-VGCLPKPFSQTSLVSAVEAVAA--
>A0A3M8A4X4
VFVVDDHEIVRRGLIGLLQAED-IVVGEAATARQAGGRI-----DVAVLDVRLPDGSGIDVCRELTERA---DVRSIMMT
AYDDDDALLAAVIAGAYGYVRKDMQANGLVAAIRTVA---
>A0A7Y7IVI6
VLTIDDSRTMQGMLRKALEEAG-CDVIQGADGVDGLDVL---PPNVVITDINMPRMDGFEVIETIRTMNQFKHLPIIVLT
TESDPEKKARARTAGATGWIVKPFSSESLVAAIRRV----
>A0A504J8V3
VLVAEDYEIANQGIVKVLNEKG-INVHQAKYCDDAYLKF-NAPFELLITDLSFRKISGIDLIKDIRKVD---DIKIIVYS
QEDRPDRINMLFDKSINGYVCKGHAIKQLIQCVEGVF---
>A0A3N5CS53
ILVVEDDLLNRMFFHDVLEGHG-YEVAVVSDGGAVMEEA-----DLVTMDIHLPNVSGLRLIRMMRRDAQLRDTPILAVT
AFAGRGEEDRIRKAGADAYLSKPVTIERLLGEVEKLSRA-
>A0A0M7AIR2.1
MLLVEDASFFEKAIVDRLQDIG-HQIMVARNYREAESCL--CEPDLALVDLTLPDAPNGEIVDLCRNR----NIPTIIFT
SKFDNEVREKALAKGVIDYVLKDTSLDYVAELLKR-----
>A0A1S2VHT5
IFAVDDDQQVLKAVQRDLRQQY-YRILATTSANEALESL-----ALFLSDQRMPEMAGVDFLVKARQLY---NAKRALLT
AYSDIDAAVRAINEVLDYYIGKPWDPPELYPVLNELLD--
>A0A1M7F9I4
VLLVEDTTGLGEAVRDQISEDG-HAVDWVQSLAFADTSV-----NLILLDLMLPDGHGFDFLKKLRATG---TTPVIILT
ARDQVSDRIAGLNAGADDYLVKPFDLSELSARVAAVARRY
>A0A6M5Z1I5
VLLIDDDEDDFLLTRELVSDIG-FRLDWTPTYAAGVEAV-----DVFLVDYQLGARTGIELLRETRERG--RSGPVILFT
GQGHSRTDMEALDAGADDYLEKGLTPALLDRSIRFA----
>E5Y3K4
LVVAEDTAVTALFLSEALTQAG-YAAHMASSGEDALYLI-----DAVLLDMRLPDMTGLDIAGQIRSGE-LPETPILVLT
ATLDPGDEQAFRRMGINRWLLKPVQAGKLASVVADLL---
>A0A4R1RBD8
VLVAEDNRMNQKVIKFLLEQQG-ADCTFAKNGLEAVELY-----DMIFMDIYMPDMDGYEATKAIKKTEKYYNIPIIAVS
ASAFEEDIINAKFAGIDDFLAKPLEVAKLKELLIKY----
>A0A7W6NMS1
LLIVDDDGPFLRRLARAMETRG-FRVDIAESVAEGVAKA-----KYAVVDLRLGDGNGLDVIESIRQKR---DTHIIVLT
GYGNIATAVTAVKLGAIDYLAKPADADDVYAAL-------
>A0A2M9R681
AILVDDDVNLRKGMKKLIQRYE-IILGEAESVEEAIEIF-----QVLFLDIRLNDGTGFDILEKLTAAS-V-ESQVVFIT
AHE--EYAIRAFRFSALDFLLKPVDPDELIKVLEKIKNTI
>A0A554XGV8
VLVVEDEPAIAELIAVNLRHNG-FAPIIVFDAEAAQREV-----DVILLDWMLPGGSGLNLARQWRAHERTKGVPIIMLT
ARSEETDKVQGLDAGADDYVTKPFSTQELLARIRAVLRR-
>A0A0K1QAR5
FLVAEDDSSVGRYLTRVLGPHG--DTELFTTMSEAQAAL-----HALVVDVGLPDGSGFNVARAARTRD---AVPVLVLS
GRVDAERLAEAHTIGV-HYLLKPVDSAQLEVFALRALARA
>A0A840TTD6
LLLVEDDTTFSQLLRGFLTKHG-HTVSPCFTIKEGLEAF-----DVLLLDYRLPDGNALDLLTTLREKG--KRPPALIMT
SFHDIRTAVQAMRQGALDYITKPVNPEELLMVLREALE--
>A0A4Q7MWZ1
VLVIDDHKMVANGIKLLIGDL--FNFYMAHDGASGMSKA-----KLIIVDYSLPDTTGEILVRELKYKI---SARVLAYT
YTYSAETIVKMFQSGINGYVIKKENDDDFIRAIHVLM---
>A0A1W6LDW4
LLLIDDDARLSAMVADYLRGSG-YEVTVAGSLAEGREQL-----DALVLDLMLPDGDGLDLCRELRANPRTRQLPLLMLT
ARGEPMDRIVGLEMGADDYLPKPFEPRELLARVKALLRRA
>A0A1T4N4R5
VLLIEDDPMVVEVNQSFINMIG-FQIGALRQGSRAVEEI-----DLVILDIYLPDTNGIQVIQQIRS----LPVDVIAIT
AAQDSETVQQMLRFGVVDYLIKPFKFERLKQALETYLERR
>A0A7M3MDS9
ILVVDDEESIQETFSFFLRKAS-HEVTAVGSVSEAFEAL-----ELIITDILMPGDTGDVILDRVARED--EPPTVIMVT
GQPDLEAMTGMMRRGAYDYLAKPVRKQTLLSTVGRALEHR
>K9TE38
ILLVDDDPIFRHGLKTLLSFYG-MVVGEAASVDQALKVT-----ALILLDLELAQTDGIEALLQLREQS---PGKAIVLS
AHHEDEAVFRSMQAGARGYVFKESVAKQLWDAIATVM---
>A0A0Q6FWX0
VLVVEDEEIAAEAHAAYVGRVG-FDAGVARSAGEAMRLL--GEVDLVLLDMHLPDGHGLGLLQRIRAAG--HLCDVIAVT
SARDSDVVRRAVSQGVVLYLLKPFSFAAFRTKLEQYAAYR
>A0A4R3UKL2
VLIIEDNPVARNFLCRVVRESD-MEITEVGDLENARRQV--NPPKLILVDLELPDGNGMEFLTELAGS----TAIKIVTT
LYSDDDHLFPALQCGADGYLLKEDRFEVLVEELQRIV---
>A0A1Y5R6W5
ILVVDDDSEMRQMMTQFLRQNG-TIALPASSEREVQSHL-----DLILLDVMLGDENGLQICRRLREE---QDVPVIMVS
ALSADHQRMAGYAVGADDYITKPFNPELLLARVKAVLSRA
>A0A2P8CX12
VLVIDDHKMVANGIKLIIGDL--FNFYMAHDGATGMSYA-----DLIIVDYTLPDTSGELLVRELKFKM---ASRILGYS
FTYSADVIVKMFRSGINGYIIKKDNDEEFLKAVQALM---
>A0A2N7VLG4
FLVIDDDEVFAGILARGLTRRG-YTTHQAHNAEEAIALA-----DCITVDLHLGSDSGLSLVAPLRDLQ---DARMLVLT
GYASIATAVQAVKDGADNYLAKPANVESILAALQ------
>A0A2N4YGM9
VLIVEDEDNIAVALEYVVKREG-YGHARIADGAEVMPFI-----EVVLLDIMLPSVSGYEICQEIRLDPSLSDVKVVMMT
ARGSALEKRKAMALGADGFVSKPFDLGTLRGEIKRI----
>A0A090WSD3
SIIVEDEETSREILKNYIKKYN-VVLGEASNVEEALVLI-----DLVFLDVEMPYGNAFDLLDKVGDV----NFETVFVT
AYN--HYAIEALNAHASYYLMKPISIDELIKAVDYVTEIR
>K9WI25
LLLIDDSPDDRVLIRRELSQEH-IEITEAKSLSQALSAG-----DLVITDYQLRWNDGLTVLQEIKSRY---DCPVIMFT
DSGSQEVAVEAMKAGLDDYLIKPKHYVRLSNAVRLAWQRR
>M1Z663
ILVVDDEKLIVKGLKHSLEQQG-YKVFTAYNGSEALKTV-----DFIILDLMLPDIDGMMLCKKIREDH---NMPILMLT
AKDGDYDKILGFEFGADDYMTKPFNVLELLARIKAITRRF
>A0A369KVH2
IHIVEDDDDLREHLIKEFVSLN-HSVSSSQNFYEAKKFI-NQ--DLFLIDLQLPDGDGFSLINQIRDVN--KISSVVIMT
AYINHKIFRRAIQHNCYDIVEKPFSVNDIIPISKRCL---
>A0A1W1X4M2
ILVVDDDELVRLSLSNWLKEEN-YVVDTAADASSAIQAF---SWDIVLLDLRIPDGDGIEVLRQIKKIA---QTVVIIMT
GFASIESSVSAMKEGAYDYVVKPLDVEQLTRMLRTVVQQR
>A0A6N8A9V7
LLIVDDDKPFQQRLARAMEKRG-YITETADGLREAVAKI-----TYAIVDMRLEDGNGLDVIEALHQRR---DARAIILT
GYGNIATAVTAVKLGAIDYLSKPADPDDIIAALERK----
>A0A5C0SBS8
LLIIDDEKSICSSLKFAFEDM--YEVYTANNIFEVEKYI-----DIVLLDLRFGEISGIDMLEDLKNAQ--KDVVVIMMT
AYGSIDSSIEAMKRGAYDYIMKPLDMPKLKVLLQKAVEYK
>A0A2T5CBA7
ILFVDDEPQILQGLRRMLQSRD-WEMHFAPGGKEALEVM-----DMVVSDMRMPGMDGVRLLTEVKSRF---KAVRVALS
GQMDERMIMGSTKV-VHQYLSKPCCPEILISVLRRILA--
>A0A5P9QBV2
VLVVDDEAPARDELAYLLSRDR-VPVLAAGSVPDALRVL-----DAVFLDVAMPGFDGLDLAATLAR-F--P-PAVTFVT
AHA--EHAVTAFDLSAVDYLLKPVRESRLGEAIRRIQAER
>A0A1C7I9Q5
VVIVDDEPIIAEGLSKVVPDKG-CRAATAGNGQEGLEVM-----NMVISDISMPGMDGLKMIAALRVEF---EMQISILT
GYRDFDYAQQAIRLGVTRFLLKPSNMGEIEEAVQVMAENL
>A0A368Y3M3
VFIVDDDVFVRKGIISLIDEKG-FVCGQADDGEDALLQI-----DLVITDIRMPVLDGLGLIQGISKTME--QPYFIIIS
GYNDFKYAQKALRFGVQDFILKPVDQEELETTLLKVANVI
>A0A5C6AH25
VLVVDDVRAMRFVTQQLLEKLG-HEVQVAENGRTALEIL-----DVIFSDLTMPVMGGHELARRIRQRKDLESVCLVALS
GYGQSSDRELAFKAGFDRHLTKPVDFQRLQDLFNE-----
>C0QA67
ILVVDDEKSIRRLLEKELASAR-RCITTAGNGREALIAI-----DVIVLDISLPDANGIELMSRFHEE---LGVQIILIT
GYGDVDDAVEAMKTGACDYITKPFDLGRLEQVIEKAYQI-
>A0A4Y4CVT7
VLLVDDDVDIHAALRLSLQDMG-LQLLDAYSAAEARELL--TEIALILLDVVMETDAGLALVQHIRQEK--RTVRIVLLT
GQPYSPQREIVMNYEIDDYRLKSLSADKLFTCV-------
>A0A7H0HKR8
IAALDDDALQLELIKRATEASG-HVCRTHLTGAALLKDL-----DLLIVDWELPDMSGPEVVRWVRENG--ADLPILFVT
HRREERDIVEGLNSGADDFMVKPVRVGELTARVTALLRRA
>A0A1I0ZME5
ILLVDDDKVGIRYLETILSYFG-ASIIAYPGGSNFRDEF-----DLAILDIQMPEFSGFDVVKRLRSIDKYKEMPILAMT
ANVFVEEREKMVESGFTEIVFKPFQERVLIEILGKFF---
>A0A1H5LAH2
ALVIDDEELARRRIVNLLDEVE-IVLGECSNGKTAIKEI-----DLIFLDISMKDMNGFEVLQKVETS----KPIVIFVT
AYD--NYASRAFDVDAFDFLLKPFKDQRFFKTINKVL---
>A0A0C1Y0D9
ILIVDDHALIREGIAIMIKRIQ-SELWQANSCASALEIA-----DFVFLDLNLPDQPGFVALELFKERH---LMPVVVVS
AQEDRNTVLKALELGAKAFVPKSADSERMRSAIEALL---
>A0A4R5LRM2
IAIVEDEAAIAANYRDHLQRQG-FRVSLYPSKATAAEAF-----DLAIIDVGLGEMGGFELCRELRAQS---VLPIVFLT
ARDSELDIISGFRLGADEYLTKDISQAQLSARINALLRRV
>A0A507ZVW3
ILIIEDEKDLQNTLAEHFRKEK-FVIEVADTYEQAHEKI-----DCILLDIMLPGGSGLELLKYLKSLG--KSDNVIVIS
AKNSLEDKLEGLSLGADDYLTKPFHIAELNARVKAVLRRN
>A0A6G6KAL8
VVITDDEAAILDLITKFCRGQG-HEAIPCQTGIQGLAAI-----ELLIVDLRIGETDGMEIIKQSRHES---STAIIMIT
GHGSVETAVEAMRLGAFDYLTKPFELPDLKRTMDQALG--
>A0A4S3KTK6
AWLVDDDASLRLVLGDSLRDAG-LRVQVFQDVAEVVAAL-----DLLVTDVRMPDGDGIELLARVRAAH---ELPVIVMS
AFTDVPTTAGAFRHGAFDYLAKPFDLDDMMAVVRRA----
>A0A291QWF9
ILIIEDETELGKSILDYLEEEK-YTCELAYDYRSALDKI-----DCILLDITLPGGSGLNILKELKRDR--KDDGVIIIS
AKNSLDDKIAGLQLGADDYLAKPFHLSELGARVAAVIRRR
>A0A1W6LE75
VLVVDDMPDNLSVLHDALDEAG-YTVLVATNGEQALQRA-----DIVLLDAMMPGMDGFEVARRLKAHSETAHIPVIFMT
GLTETEHVVAAYGAGGVDYVTKPIRPMEVLARMTVHLQSA
>A0A1Q4R2T9
ILVIDDSKVIRMRVKDMLPDGN-FEVIEAKNGLEGFNLI-----NLIMLDFLLPKMSGWEVYQEIQKRPELKVIPLVLMS
GRKEEVTEKLTEPFELFSFIEKPFDQKQLIDAIKDAMAKA
>A0A545T6G4
ILWVEDQFHWIDKFKPILENAG-NTLKIFKFVEAACQYI-----DIVILDANMNDDAGFIVSRTLANQW---DTPVIYLS
EYSGTGIEEKAFEMTAQDFIAKHQNVEQICWRIKALLRQ-
>A0A4Q7DBT8
VLLVDDEDTLTNLVSLALSYEG-WMVDVAHTGQAALQSY-----DVVILDIMLPDTDGLSVLRHLRSAG--STTPTLFLT
ARDSVDDRIIGLTVGGDDYMTKPFSLEELVARLRGLLRRA
>Q2W2W5.1
VYMCDDDELAAETLIIQLKCFG-YAVVNFVSPDALRAAV-----DAVIMDIMFPGGTGTETVASLRREM--NPPPVIFIS
GRRDFDARLRAVMAGGQAYFAKPVRAIELVDTLDT-----
>A0A3G2L9G9
VVLVDDDEDDRMFFADALQEID-TDLTEFHNGQELLDYL-----QLIFLDLNMPVMDGFECLKKIRSNPKFEDLVVAIYS
TSSSERDIEETFVNGANIYINKPNKFEELKKTIAQVVKRN
>A0A4R3VHB3
LLIADDHPLFREALRGVVARAP-GAIHEADSLERLYVLV--PDADLLLLDLDMPGAQGFGALMHLQGLQ---QLPIVIVS
GHEDPALMRRALDHGAMGFIPKSADVHTLDAALHQVL---
>A0A7C9TPN6
VFLVDDHEVVRRGIAELLGAED-IIVGEAGTAAQARARI-----DVAVLDVRLPDGSGIDVCRALQVAA---DTHSLILT
AYDDDQALYAAVIAGAKGYVLKDVRGSGLVEAIRRVS---
>A0A0B3RJF2
VLMIEDAEDLAEGVIRQLARSG-MVCDLAPTIEAARDYR-----DALIVDINLPDGSGLGYLRDIRQGG---RTPVLMLT
ALADVDDRVTALDAGADDYLSKPFDQRELEARLRALVRRE
>A0A7R7EPI0
VLIVDDEKEIIDLLRLYLEQDE-VKIYEAYDGEMGYEVF---EIDLALVDIMMPRMNGYELVKKVQRIPGGKEIPIMFLT
ARGELQDRILGLDLGADDYITKPFEPLEVAARVRARLRRR
>A0A271IVP2
VLLIEDEARLADSVRRGLEEEG-YRVDVAGDAEVGERLA-----DAFVVDWRLPRGDGKTIVERVRAAG--KDQPVLMLT
ALSDVEHRVAGLDAGADDYLPKPFAFEELVARLRALL---
>A0A844ATK7
-LLVEDNDSLRVTYREMLTDLG-YSVIEAVSSQEALALL---DIVLVLSDIKLKGDTGLALLDQRTPEL-C-HIPAVLMT
SATSDPIFRSALKKA--PVLQKPFTTDQLA----------
>A0A132BQT7
ILVIDDEPGMRNFMTKVLAPRC-KRVEQAASASEASDIL-----DLIVLDNIMPGKTGLDWVAEQRRVG-L-FADTILVT
AYADLDTAIQALRIGIADFVLKPFRANQILNAVARALDRK
>A0A2C6DT94
ILIIEDETPLAEMHAEFIKRHA-CRVWLAGNLEQGRMMI-----DLIILDNYLPDGRGIELLQELSA----YQGEIIFIT
AASDIDTVSEAIRCGVFDYLLKPVAYERLEQTLERLNYLH
>A0A3S8ZVB2
ILIVDDEPDIHHVTRLALANIG-LEILSCYSGAESLALL---DIALVLLDVVMEEDSGLQVAHAIRETL--HQIRIILRT
GQPGMVPERRIIENDINDYKAKTLTRDKLYTAI-------
>A0A1M4WBW0
VMIVEDEPIIRMGIASVLPDED-CVVALAENGVDGLEKA-----QLVISDIRMPKMDGLSMIETLVSAN---DIQVILLT
GYKEFEYAQRAISFGVSNYILKPVDQDELLEVVKELAEKI
>A0A0U3MFX2
-VLVDDNLESSETLSILLEMEG-YETAMAASLKEARERI-----DVMVLDRTLPDGQGMDFITEALSHG---PITLVLLT
GLSDPADAKEALRRGAAAYLVKPATIEELKAVLDKA----
>A0A160DY98
ILFVDDSHSVRHAYRQLLERNG-FAVDTAGSVAEALART-----DLAIVDYFLPDGTGDELCRRLAAQP--AAPLLAVIT
GTYRDDIIQRCLAAGAGECLFKTETKDLFLARVRRLARQI
>A0A433N1B2
LLIADDCAEDREIYREYLPHQS-YQILEAASAEVGLELC-----DAILLDFCLPDMSGLEFLDELKQQR--AHLPVIMLT
GQGDERVAVQAMKLGAQDYLVKQLQPDVLQLTVRNAI---
>A9WKE0
ILLVDDELDIRVILSQQLTDAG-FVVVTAPDATTALRLM--F--DLVILDRLLPDSDGLNVLRTIRSSGTTRLIPVMLLS
AVSSLDEKVRSLQLGADDYVVKPCSAAELAARIRSILRRS
>A0A6M5YA72
ILLIEDEPLIGKQLRKLVHQLT-AIDGPLTSVQSVCDYL-----DLTIADIQLSDGVSFEAFQQTDLNG-----PIIFTT
AYD--DYAIRAFKLNSLDYLLKPIEPDELKAALAKFHRW-
>A0A433MYQ8
ILVVDDDQVDRMTVRRALKAAG-MEIVEAADCRDAITAL-----DCVFLDYRLPDQDGLSLIHEIRFRG--IKVPLVVLT
GQGDEQIAVELMKAGATDYLSKSVSSEILAQILRNAI---
>A0A098SBY0
VLLVDDEPHILVALEYLVKQEG-YQVFKASDGESALDLV-----QIVVLDVMMPGIDGFEVARRIRNTPEHQDTRIIFLT
AKGTQADRFQGYATGGEVYLTKPFDNKELINTINEVV---
>Q2W9P2
VLVVEDDQLMSRAIESMLKAEG-MVVDTTALGEDGLEIG-----DIILLDLMLPDMDGYEVLRRLRSAR--IDTPVLILS
GLSEPDKKIKGLGSGADDYLTKPFDKGELVARIQAIVRRS
>A0A1Q3HE78
ILVVDDNQELLTLLTQLFEDAG-YEVVGATKGKQAVEVS-----AVAVLDILLPDMMGYHLADALRKDQ--PQLPLIFIT
GVFKGKHAMEARKYAAAGYFEKPFEAAKLLEAVQKL----
>A0A401XMG9
IFLVEDDEFYGKLLKHHLSLND-YEVELFTSGRELLENL-----NVISLDYTLPDMSGANVLRDIKKQY---EIPVIIVS
GQEDITTAVTLLKEGAYDYIVKDKDKERIWNVVKHIRE--
>A0A1H0Q6F4
ILIVDDHPIFCLGMTELINKED-LVCGSIELMKKTPEAI-----DLVIIDISLKDGNGIELVQEIKKQY---GLPMLVLS
MYDESLYAERALLAGASGYIMKQEAISQVVEAVRKVL---
>A0A4S4FPA0
VVIADDQQLIRGGFRALLDAEG-IVVGEAATGTAAVDVV-----DVVLMDIRMPDEDGIAATRRIVADP-L-AVRIVVVT
TFELDEYVTDAILAGASGFLVKDAEPTELIRAVRVVA---
>A0A2U1SM61.1
ILIVDDNAHDAHALRTLFRRDA-IDIVVASSGDEAIHRL--F--DAVVLDLMLPDMSGFTLLESVHAEP-GAHPPVVVYS
AHDLTTEDIYRLRTFAESVVFKGRADSRLREEVLQA----
>A0A543CUM9
VVVADDQSLVRIGLRVLVESED-ILVGEAGDGRSAVKLV-----DVALLDVRMPETDGLTALREITGDP-L-GTKVVILT
TFDIDEYVYEALRSGASGFLVKDTEPSELVRAVRVVA---
>A0A7Z0KZ59
VLVVEDSRFSADAVRMFLRASG-ARMRRAETLCDARRHL-----EAVMIDMGLPDGSGASLIAELRARQG-MGVHVVATS
GHP--ELEHLALEAGADVFLPKPLETLAFQSAF-------
>A0A399T1Q1
IFVVEDDEWYNRLLVHNLSLND-YEIQSFADGKSCLAQL-----DVITLDYRLPDMKGLEVLKQVKERD--EDIQVILIS
EQEDIEVVVDLLKHGAYDYIVKSKDRERLLNTVSNIRKEF
>A0A7U3YPF1
VLLVDDEEELVVTLAERLSLRD-IEADWALCGEDALRLA-----DLAVLDMKMPKMNGLQLKAELQKLS---AMRFIFLT
GHGSEEDFEAGAEAGADNYLIKPVNIQELVAKIHAAF---
>A0A419S8E4
ILIVDDEVNIGLLLSKFLTRNG-FEAKTATSGVSAFEIL-----NLVLCDFRLEDTDGREILKKIKQQY---RTGVIIIT
GYSDIKLAVELIKMGAYDYITKPLYPDEILNTIKKAIETQ
>T0T6P7
IVIIDDDESILNLLWKYLSQIG-ITFSAFTEPEEAMAFV-----HIVITDLHLEDRNGADIITRCLKME--KGIQVIALS
GDDRLLTAIDCFNRGAKYFLNKPVDKEAFQETIKSCVDFL
>A0A7H5F147
ILSVDDDPQVLRSLKRDLRNQY-YRVISTTSAEEALDAV-----ALFLSDQRMPEMLGVNFLEQAKAFF---LAKRALLT
AYSDTQAAIKAINDVLDYYLLKPWDPEKLYSVLDELLEDW
>A0A0K2GCB4
VLIVDDNESNRMILHQLVSGWG-MTDSVAQDAGIALTLV-----ELAILDVMMPEKDGLQLARELRRHPA-AGLRIVVMT
SLLQRGHAEEARKAGAMGYLTKPVRHDELRDCLRTVL---
>A0A552UHX2
VLIVEDEVLIGMVLEDILDMLG-CTVGNATSFDEASSLL-----DVAILDVNLGADPVYPLADRIAV----LGLPIIFAT
GS-HPDTLPDRF--ATCGVLEKPYAFAAVETAID------
>A0A840SLX6
ILLVEDTASLSLLYQTVLTRAG-HGVVSVFSLAEARQRC-----RVVLLDLQLPDGDGLELLDRLRIDA---DTRVIVIT
ANGSINRAVQAMRAGAFDFLVKPFDEGRLLSAVENALA--
>A0A7X3MHI8
IGICDDGKEVCAELEDMIYKLG-VLTSVWFSGESLCDFL-----DMLFLDIDLITTDGIQVGNFIRE-M--LELIIIYIS
SKS--SYAMRLFEVQPIGFLIKPLKTETVENVFLKSIH--
>A0A2X0IMU3
TLVVDDDFRVCGIHAAYVSRVG-FELRQASSTAQALAAV-----DLILLDLYLPDGNGLDVLRRLTEE---ARPDAIVIT
AARDVASVRAAMKLGAVGYLVKPFGFRELAERLNAYKSLR
>B6BIK9
LLVVDDSSTMRRIIKNTLARLG-YDILEGADGLEGWAQM---DIEMLITDWNMPEMNGLELVKKVRADARFKDTPIIMVT
TEGGKAEVITALKAGVNNYIVKPFTPQVLKEKLGAVM---
>K4KQ56
VLVIEDQPEMAAAIKRALKRAG-YDVEIAKDGFVAGALL-----ALVTLDLKMPGIDGYQVLTFIRDHEEHNQVKVLVIS
AETREGL-DRAIATGADAVLPKPFDNSELLAHVSALI---
>A0A2W1N4W4
ILIIDDEPDIRTLIKYNLKKED-FIVEEAENGEEGIKKA-----DLIILDVMMPVMDGMETCELLRKEDKLKDSLIVFLT
ARTEDYSQIAGLDAGADDYISKPIKPKLLISKINAILRRQ
>A0A3N7HSX3
LLIVEDDDAFARTLTRSFERRG-YVVLRASSLEEVKAVL-----GYAVVDLKLADASGLTCVQHLHAFD---QMMIVVLT
GYASIATAVEAIKLGARHYLAKPANTDDIEAAFA------
>A0A8B2ND57
VAILDDEADIRTLLSMVLSSAG-LSTSVWGNGLELIDEL-----DVVVCDLIMPDCDGVEFFAKLAGLE--GRPALVLVS
GQDE-RTRQLAKEYGVDGVFGKPIDFAALEACICEHIGRL
>A0A4Q7MRS9
ILLVDDDPDDIELLDEAFSFYQAPEIITAQSGRQALDML--PLPDIIILDYNMPDMTGAEVLGALRNVERFNTLKVIWST
SNAT-HYEKICKENGATHFFKKPDKMEELHALAGKLL---
>A0A369BCL3
VLFVDDEPLIAQGLSSILNKYG-IIAGTANDGLSALEMI-----DLLVTDIMMPRMNGLELIRKIKEAG---KIKFVVLS
GYEEFEYVKAGITLGIENYILKPINLEELEFTIRHIRGDW
>B4D880
VLLVDDNQLLASRIRSTLKKSE-FVVTTVANGADAIRAI-----DLIICDMTMPFMAGDMFYLAVQRVK--QMVPRLLFV
TDPEATEINTYIQSIKGQIVYKPVEADELERAIRILLA--
>A0A327NGH8
ILLIEDEPLIARQLLKLVRELG-AIDGPLASVQGICDYF-----DLVISDIQLSDGVSFEAFRQIQLVS-----PIIFTT
AYD--EYAIRAFKLNSLDYLLKPIDPEELKAALTKFHRWS
>A0A1G9INQ9
IAVCEDEKDQRELIKDYLTKID-YEIITFSSGEELFENY-----DIFVLDILMDEINGMDIARKIREIDD-KNVEIIFTT
SLV--DYIQEGYEVRAYRYLLKPLKYEDLKKHITSCINEI
>A0A250AVQ5
VLIVEDDPKISQLNTAYLGQIG-FHHAAVATLAQALMLL-----DLVLLDIHVHQENGLELLPILRK----ERTEVIIIS
AARDANTVRRALHYGVVDYLIKPVPFSRFKAALERYRQQL
>A0A845SR87
ISIIDDDRSVRSGLSNLLQSAG-YATICFESAEEFDEAL-----DFVILDFKLKGINGFELIRRLEQSR---SPPVMLIS
GHGDEDMGKPAISAGAVVFMRKPIDVDLLLEHIQRVLAKR
>A0A369TT42
LLVADDNATNRTLIARFLSDAG-LQLRFVKDGRAAVEAC-----DMVLMDMSMPELDGIAATRAIRAAPI-AQPQIIALT
ANAFASDKAACLAAGMNDFLAKPVRKAELLRALARAAA--
>A0A4R2NEV5
VLAIDDDEAVCLGMQALLQSWG-CLCTAAASAQAALAQY-----DLIITDYRLRHETGKEALQVLRAH--WGHIPAIILT
GDTSPQRLRDAQSTAA-LLLHKPVSSSQLMLAM-------
>D3P743
LLIVEDDASFARALRRSFERRR-YEVHVCAGLEEMREIL-----DYAVIDLKLATGSGLECVKELHEAD---ETRIVVLT
GFASIATAVEAIKLGACHYLAKPSNTDDIEAAF-------
>I3CI32.1
IYLVDDDLQLTAYLAEYLKSYG-YNVQVFHNTRGLIDLV-----TLIIMDVMLSELAGPQIMAAIQKNR-TEPLPVIFIS
ARTDMAARLAAVRANGDAYFNKPLDIVAILNKIKQLIDKK
>A4SZG5
-IVIEDEPNIRRLIRMALEAEK-FQVFEAATVSRGLIEA-----DVVLVDLGLPDGTGIDFIRDIRTWS---DVPIIVVS
ARTHEDDKIEALNIGADDYLSKPFSPGELVARVRAQLRRR
>A0A0S9NI76
ILHLEDSEIDHQLVALTLRKHG-FDMERVETLEDFALRL--APFDLVLADYHLAGFTALDAWALLRARA--GRPPFVLLS
GAIGEAAAVEAIRIGLSDYVLKDH-IGKLPHVITRAIE--
>A0A372EGT0
ALVVEDDPGIASGLELALRRAG-YAVDLCATRDAAWHAL-----DVLLLDLGLPDGEGMDLLVRLRQQPA-KDMPVLIMT
ARDGVSDRVVGLDGGADDYLVKPFDANELLARLRAMLRRA
>A0A5B8VEM0
ILVADDEADLEMLIKQKFRKQR-YEFVFAINGVDALEKL--TDIDIVLSDINMPEMDGLTLLGKLNEVS---LIKSVIVS
AYGDMDNIRTAMNRGAFDFVTKPVNFEDLELTMNKTIAHV
>A0A2V1K6H9
ILILEDEPEVRHALERDLQPFR-FQLESAESYADAWDVV--QELALVLSDHRLPDRDGVDFLISLSEDD--SDAKKILVT
GQAYLDDTVRAVNKAHLDYVAKPWEAGELCEVVRELLTDY
>B3EAL0
ILLIDDSRPQLLSAKFTLQHGG-HRVETVSDPLLALDRI-----DLIITDINMPGKDGIAIVREVRQLAQFSSTPLLVMS
TDSQKHLFEQARVAGASGWLMKPVKQEDLLATVNKLL---
>W4QVK9
VYLVEDEENLSEVLKAYLEKEG-WNVRVFHDGDAARDVI-----HLWILDIMLPGTDGYQLLKAIKEE---ADTPVIFIS
ARDQDLDRVLGLEMGSDDYLAKPFLPQELIIRAKKLLNRI
>G2TR77
AVIAEDDFRVALVHEKFLAEFC-FEVGKALNAKETLALV-----DFLLLDVYFPDRLGVDLLPDLRA----PHLDIMMIT
AAAEKDFIEKALHYGVEHYLIKPVSLKQFKEAVEKYLDKK
>A0A5B8NHM6
VILIEDHDLTRIGIRTSLEQRE-VFLGEAVDAKQGLALI-----DVAIVDIGLPDMDGIELTTHFKQAQ-NQKVKILILT
LQDSEEYVLAAFAAGADSYCMKDISFDLLLEALRVT----
>A0A1I1BGJ5
ILLADDEADIGEILGLFLQTEG-YRMKQAFSGAETVALA-----QLIVLDVLLPDTDGYELCKQLRMFT---KAPILFLS
CKDNELDRIIGLSVGGDDYIGKPFSPNEVLARIKAHLRRS
>A0A1H9H7T8
VIIIEDEKPSARRLQRMLQTVT-AVM--LHSVEESITWF-----DLIFLDIQLSDGLSFEIFETIEIKS-----AVIFTT
AYD--EYALQAFKLNSIDYLLKPIDEDDLATAVKKYKER-
>A0A1T5IS71
ILIIDDEKNIATSLEFALEDN--YEVFSCQDPFKGFEII-----DLILLDLKIGEYDGISTLKKIKRKN--KNIAVIIMT
AYGSIKSSVDAMKAGAYYYVTKPIDIEELKLLISNAIDYK
>A0A543CV97
VLIVDDQELVRLGLRTLIENEG-MCAGEAADGLAALAAA-----DVILMDIRMPGIDGLAATRRITGDP-L-ETKVIVLT
TFERDEYVFDALRHGASGFLLKDTKPAELLRAIRAVV---
>A0A6L6Q9H8
VLVVEDNPMQQVVYQQHFNAWP-MQVQYCDNGYKALLEI-----DVLLSDIMMAGLDGLEMIRTLLERPELADMSIAILS
SVEPDVLEQRGGIPPHVLYFGKPVEFDELRGFLRGCCAQK
>A0A0Q6XIM3
TLLVDDHTLFREGLAMLISHGP-QELLQAGDLAEALAAI-SGDVGLVLLDLALPDSTGLHGLRRLREQA---EITVVVLS
ADESPETVLAAIDAGAAGFVPKTARSGVMQAALRVVL---
>Q0AKP9
LLILDDDAPFRTRLGRAMTGRG-FIVSAVATVDEAKEVA-----AFAVLDLRLQDGDGLDVVKALHASR---DCRVVMLT
GYGNIATAVAAVKAGAVDYLSKPADADDIIKALL------
>M1PC27
IMVMDDDKMIRVLVEAQLASLG-HEAILAVDGNEAIRLY-----DLVIMDLTIPGMGGKEAARKLLQLA--PEAKIIVSS
GYSNDQVLSHYRDYGFCAAVSKPFDMKELREGINSAL---
>A0A385BRG7
TIIIEDEKPSARRLQRMLSALE-TTM--LHSVEESIHWF-----DLIFLDIQLSDGLSFEIFEAVEIKS-----AVIFTT
AYD--AYALQAFKLNSIDYLLKPIDDDDLAKAIKKYRER-
>T0SCB0
ILIIEDEKDIAEFIADEFQEEG-FQVVMADNLKDALFKS-----ELILSDIQLKSGSGEDLIKHIKTNSK-YKTPIVVTS
AWLTKNLI-HQVGQGIAYAFVKPFEIKQVMEKCLELVKS-
>K9VXW5
LLIVDDNTTNRQILVLQAQSWG-MLSYSLESGAKTLEFL-----DLAILDMQMPDMDGLTLGKEIRKLSAYK-LPLVMLT
SLNG-SESPNYQKVDFAAFLTKPVKQSHLYNLLIHIL---
>A0A0G9MYX1
ILVVEDNDLNRKLFCDVLQASG-FSVEPVSDGNLAIEAA-----NLVVMDIQLADVSGLDLIATLKHDADLASVPVLAVT
AYAGKGDEERIRDSGAEGYLSKPVSIGPFMAAVRGLIA--
>A0A2S5SZ97
IAVVEDEPSVRDGLEVLLKGWG-ATVAAFDTVEGCRQWA-----DLAIVDYRIDHHTGIDAIQVLRKV--FGELPAIVVT
GSTTAGLEEEAQRHDF-HLLIKPVVPNKLRAMIAFK----
>A0A0S7BWU9
ILVVDDEENFREGIKQNLLKKG-YEVHDAENLTKAREIL-----DIVLLDVQIQKEYGPDLLFDINRLR---APRTIIIT
AYGEVEMAVDAMKNGAFDFLSKPINFSVLDARLKKAEDM-
>A0A1I2ESC7
ILIIEDEIPTRRLIADMIKKLQ-WISAAMGSIEETIEFF-----ELIFMDIQLSDGNCFEIFKQIDVKS-----FVIFTT
AYD--EYAIQAFKVNSIDYLLKPVNMDKLEEAIQKFERL-
>A0A3S1AN07
VLIVDDQYFALIGLQQGVEKIG-VEVHLAQNVGQAVECL-----DLLICDIEMPGGSGLDLLAWVEQHS---NTLTIMLT
CHADFEYAQTAIQHGAFHYLLKPVDYEQMRKVAEDAIAEA
>A0A0Q6MYK9
VLIVEDNPVARSFLCRVVRESD-TIITEAGDLESARRHI-ADPFKLILVDLELPDGNGMELLAELAR-Y----ATKIVTT
LYSDDDHLFPALQCGADGYLLKEDRFEVLVEELQKIV---
>C7LX96
VLLVDDNLFNQEVACAILEDVG-AVTAVAFNGLEALQRL-----DVVLMDMAMPVMDGLEASRRIRSMEKYRDLPIIAMT
ANAMKGDREACLAAGMSDHLAKPIDITEFYAVLRRC----
>A0A290QN23
LLLVDDSELVRMGLRALLAAEA-IIVGEAGSVAAGVDAV-----DVVLMDIRLPDGMGFDACRKILQKL---DTKILFLT
SVVDDHLVDEAIRSGGHGYLLKEINGRGLVQAVLDVA---
>A0A2T8HUK4
IMIIEDEAIIALHIKKIVTELG-HDVTVARKHKDAVKLA-----DLILSDIQLAGSSGLEAVNEILEAS--GDIPVIFIT
AFPERLLTGERP-EPAF-LISKPYTEDQVRSAVSQAM---
>A0A085U4L8
ILVVEDETPLAEMHAEFIKQSY-CGVWLAGNLQQARSMA-----DLILLDNYLPDGSGLEFLRELTL----NTCGIIFIT
AASDMDTVAEAIRYGVFDYLIKPVAYERLEHSLERFSHRR
>A0A1M6DDD4
ALIIDDEPLAQNVIEQYALKIQ-LIAGKCHDAICANGVL-----DLIFLDINMPKLSGISFLKNLKQ------PMVIFTT
AYS--DYALEGFELDAIDYLKKPFSFERFSKAFFKAHEMF
>A0A7W0HLH4.1
ILVAEDNAVNQKLIQVLLRKLG-CRVAIAENGREAVDVF--EDWDLIFMDIQMPEMDGFEALKSIREQG-FSRVPVVAMT
AHAMQEHKEECLAAGMNDYISKPIRRPELLRVLREF----
>I3CAA4
YIIIDDEPLAHEIIEEFCSMLH-LLEKNCYSAMDAMQYL-----DFMFLDINMPKLKGLDFLKTLSN------PKTIVTT
AYK--EHAIEGFELNVVDYILKPFSLDRLVKAVNKVSESQ
>E0QPA5
ALVLDDDPHIASVITFSLETRG-FSWETAGTGREAWAML-----DLAVLDVMLPDMSGVDLTRRIRAAF---SIPIILVS
ALGEESERIAGLEAGADDYIVKPFSPRELALRAELAVK--
>A0A7V7UBB6
YIVVDDESLIRKGTIKKLEALC-ITIGEAANGNEALALI-----DIIITDMNMPIMDGTQFLPLLAENY---DKRLIVIS
GYKDFEYTRHAISAKAIDYILKPFSKEEIQATVKKAIKQI
>A0A3N7HPN0
VLIVDDNVDYANSLCEFLNMAG-WDASAAYTVSQAVAIA-----DAVLLDLRIPPETGFDAADAMQRLF--NNLPIMAVS
GSP--ELIEQARADRFLDVVLKPADPAMLVQWLIGVAS--
>A0A850GDN9
ILLVEDDPRAAKWVSVALEDQG-AKVVWATSIDQAREEI-----EIALLDVSLPDGNGLDLIVELRTLP--RPCATVVLT
GNPESGVARIAAGLGVTEFLAKPVQLDRLFTAVAQARLRA
>A0A1R1S6V2
VLVVDDDFHVAEINSAYVAQVG-FRAARAHTAAQALATL-----DLVLLDHYLPDETGLTLVRRMRQ----HHADVIMVT
AACDVATVQAAMRYGALQYLVKPFNFAGLRVKLDGYTTLR
>A0A6C2UCX8
VLVVDDEALLRRRLIAHLKNLG-AEVAGAETLEAARHKL-----DFLLLDIHLPDGIGLDLIREGTV----ESTGVVVMT
AQGGVEGAIDSIRLGALDYLVKPFDPGLLPLVMRRARKMR
>A0A2T0S821
VLIADDDADHRELLTYTLRRFG-HEVVAVSCAAGAERAA-----DAVLLDVRMPGGSGIELCRRLREAPGTAQLPIMLIS
ADVEGDRIQAGLDAGADDYLTKPYRRAELGARLEALLDLR
>A0A2U8FQN3
ILAAEDNAVNRLVLEQMLIQEG-AAVHFAGDGLQALELV--EHFDLVLCDIQMPLMDGYETTQALARLA--PGLPVVGLT
AHAFQAARERALQAGMVDYVTKPYLITPLVEAVLR-----
>A0A838Y2T0
VVVVDDSKPMQTILRSILLSFR-VRVRTFDSAQAALEVM-----NLVITDWRMKPMSGLGLLRLMRQRRALCFLPIIFVT
AHGTRTLIDRVLRAGAQNILVKPLSPASLYERL-------
>A0A7W7C6C5
VVVVDDQALVRVGVRTLLGSED-TLVGEAADGRSGVARV-----DVVLMDIRMPDMDGLAALREITADP-L-EVRVVMLT
TFGLDEYVFAALRSGASGFVLKDAEPEEMLRAVRVVA---
>A0A411YCG3
VVLADDQTLVRAGFRLILERDR-IVVGEAADGQEGVELA-----DVVLMDIRMPVMDGLEATRRILGDQ-T-GTRVVVLT
TFELDDYVFEALRAGASGFLLKETEPEELRSAVHEVH---
>A0A365XR15
AIAIDDEPLALELIKNYTAQFA-LLLQTFDDALSGAEFL-----DLLFIDINMPDITGLDLVRSLPE------PMVIFTT
AHK--RFAHEGFELEALDYLLKPISIERFARTIQKTIGQY
>A0A1D8RRU1.1
VLIVEDDKADFIILKQLLIRAG-ISLFWVDNLQSAQAKI-----DFYFIDNRLGPELGLSLIPLIKQQYQ-NAPPIVILS
GVDDHQMDLAAMREGADDYVIKDLTVRLLEKTVRY-----
>A0A1U9K7D3
ILIVEDDKTIALGIEYSLKQEG-FQTEVAHDKSSAEKIL-----NLVLLDVSLPDGNGFDLCRTIREQG---DTPVIFLT
VRDEEVNVVMGLDIGADDYVTKPFRVRELISRIKSVLRRY
>A0A5A9W3E3
FLIVDDDPVFSRVLARSLTRKG-YQTQVASDLQTAISLA-----DLASVDLKLDQESGLQLIPRLRALQ---HLRILMLT
GYASIATAVEAIKLGADHYLPKPADTEQILQALL------
>A0A5K8A9B8
LLIVDDEKDFVLSLEDILETRD-YIVAKAHSQEEACDTI---DAQVVLLDIRLGRANGINLIAKLKRIR---TVVCVMMT
AYADTDTAIRALQEGAYDYLKKPLAPDELFATLNRAFEKI
>H8MQ51
VLVVDDELSMREYLEILLVRDG-YAVTSVPTVAAACEVL-----DLVISDMKLPGGSGLDVLRAARARK--EPPEVVLIT
AFGTPSSAVEAMREGAYDYICKPFDNEELRQLVHKALEKR
>A0A371ASP5
ILVVDDSRFNLKIAERLLKENR-VDIILCEKPENAMRII-----DILILDIIMPEISGFELMQMIRQDKKYDDMPIIMFT
SLNDAESFSRCFDLGASDYISKPINEIEFNARIKAAIDTR
>A0A1M6XAT2
AIVIDDEVLAAEHISRLLRKSG-FTVYCFTNPFEALEYI--A--DVFYLDIEMPEISGLKLAENIRDVN---DCEIVFIT
GHN--QYALEAFDVSALDYLLKPVTPGQVERSIERIIKRR
>A0A0P1IRT8
ILIADDHSMVRETLSAYLQTVG-DQVSVASSLQDALEVG---PFDLLLLDYNMPGMNGLDGLETAIEAG---AKGVAILS
GNAPTYVAQEAIDLGAIGFLPKTMTAQSLVNATR------
>A0A1V9E4G6
CLAVDDEPPALEVLKKYISSMS-LLAGTCCDAIEAINFL-----DLIFLDIKMPELLGTDFIRTLKT------PKVIFTT
AYR--KYALEGFELEAADYLLKPISFERFLKAVNKVI---
>A0A401FZF0
MLIVEDSATFRQTFRKALGHRE-MEIAEAENGEQALDII-----DIVFMDIRLPGENGLALTGRIKIGH--PNIFVIILT
EYDLPEYRAAAFKNGADDFITKGLNMSQLVAMVNK-----
>A0A1H2HEJ9
LLLVDDNELNREVAREFLQEAG-IKLDEVEDGQQAIDVL-----DAVLMDMMMPGLDGLNATRMLRQETRFNKLPIIAMT
ANASKQDASQCRAAGMDAHIGKPIDQALLWQTL-------
>A0A0B4BGH9
ILVVEDDPEISEMIADTLQRRG-HTIDVTHSGAEFAQQL-----ALVILDRLLPDAEGAELCRSLRQTG--DDILVFMIT
AQDALEDKLEGLEAGADDYLTKPFAFAEMAMRVETLLRRA
>A0A810L701
VLVVEDDFRVAEVHVAFTEQLG-FTVGTARTVAEGRRLI-----DLLLLDRYLPDASGLTLLHDV-------PVDTIMLT
AAGDAETVRAAYALGALNYLVKPFTAEQLADRLRGYARYR
>A0A1W6L460
VLYVEDNAVNTLLIESLFARWG-VTVHTATDGRSGIARA-----DLVLLDMQLPDVDGLEVLRTLRADETTRRVPIVVLS
ASAMPGDVERALAEGANDYWTKPIAFERFLGAMAGVL---
>M7N844
VLLVDDEADILELLQYNLEKEG-YQVRTALNGKKGVEEA-----DLVLLDIMMPEQDGVETCRQLRELPEMQNAYIIFLT
ARAEEYSEIAAFEVGADDYIIKPIKPRALMSRLSALFRRE
>A0A5B2VDB0
ILIVEDDGDIRGMLARGLAAEG-FEVDVAERVDEALVSA-----CAVVLDNMLPDGSGHDVCRALRGGG-Y-AGAILFLS
AKDEVSDRAEGLSLGADDYIVKPFSFDELVARLRAQLLRR
>W6K357
VVIVDDHKMFRTGVRAELGEVG-LIVGEAPDVDEAIKVI-----DVVLLDVHLPGGGGVDVLAGCVAQD-LQPVRFLALS
VSDAADDVIAVIRAGARGYVTKTITGTDLATAIRRVA---
>A0A841K281
ILVVDDENEIRESLEEILREEG-YSVSSTPSGAEAIVLL-----DVMLLDIWLPDRDGLDVLSDVRSLE---EPEVIVIS
GHATIETAVRATKLGAFDFLEKPLSLERTLIVVKNAIESR
>A0A1G6Z5M5
VLLADDQALIRRAVAELVSHEG-LVVGEAVDGRDAVREV-----DVVLMDIRMPTMDGIEATAVLCADP-L-DTRILMLT
TFEEDEYVLHALRAGASGFVGKGTEAPALMDAIRTVH---
>A0A517YEW0
ILIIEDNLDGAESMRLLLRHLG-HEVKVAHTGPSGLAVA-----EVVLCDIGLPGMDGYAVARALREETHLDGLLLIALT
GYGRDDDQRRAKEAGFDQHMTKPVDFAVLQRTLTSF----
>A0A6B8MAL5
LLILDDDKPFLHRLARAMEQRG-FVVTQCETVAEGLAAL-----AFAIIDMRLNDGNGLDVIQRLKEAR---DARGIILT
GYGNIATAVTAVKLGAFDYLAKPADADEIYHAL-------
>A0A839MZA5
VLLADDYEIYRHGLRMILELED-IVVGQTSTAQQAMQVA-----DVVVLDIYFPDGSGIAVCREITQRL---TARVLILS
ASEDDSDLVEAIKAGATGYLLKDIAPDQLAVSIRATA---
>A0A1E5L4F9
ILIVDDKKINRIILEKHLKTAQ-YNISHAGDGQEALDMV-----DLILLDIVMPGIDGFEVCQRLKSDPRTQMVPIVMVT
ALNDHESKLKCIEFGANDILNKPVDSTELIARVKSLIHVK
>R4VES4
VLIIEDETIIRQAIMRLLERDG-LHVTGAESVEEALANL-----DLIVADIRLPGRNGMDLIEAA-G-----DVPVIIMT
SYASVRSAVDAMRRGAVDYIPKPFDNDELRMTVERALREH
>A0A1H2PWR0
ALIVEDDPNSLSGLAAILEADD-FSVDTAATLAEAKRAL-----DIVLIDLNLPDGKGLDLLPHLPLQP--ASVPVIVMT
GNATVESAIEALRHGIWDYLLKPVSIPRLRSL--------
>A0A0D8ZR33.1
IACIDDSRLVCQTMEKIVTEAG-YQFIAVEDPLRALATL-----DLIFLDLVMPNLNGYEICARLRKIPSFSNTPIVILT
SNI--IDRVRAKVVGSSDYMSKPIKAESLLSTISKH----
>A0A6N8F9M9
IILVEDDYDDVYFFKSANRNSA-CEVSVFRDGAELLDFI--VGTPLIFLDLNLPKVSGLEVLSKLKQDGKLNKLPIIVYT
TSTFQKDIEMAYELGAKSYITKKASIELLSDLLTSA----
>A0A139XHQ5
LLVVEDSNEDFKMLQRLMRRFA-NPIYRCTNGDEVLDFL-APRPSVILLDLNLPGIDGRDLLERLKQDSSLREIPVVVFT
TSSNPTDIELCYQKGANGYLIKPMNFQNLQKTIQA-----
>A0A2T1E770
ILVADDHELILSGTLDLLKQHQ-AEILTAQTTQNVLQQV-----NLVIMDLSLPETQGIKSLKTLIKNY---TLNLVVQS
SYIKALVRIDAH-EGGFTVADKGLSSQEMLKRIELAL---
>A0A6V8KXU0
VLLVEDDEADAFLVGELLAEAD-VDV-VAASLTEARQRM---GVDCVLLDLGLPDAQGLDGLRQVLA----GPAAVCVLT
GRQDEPLGVGAVAEGAQDYLLKGQVDGVLTRALRYAVERK
>S0G457
ILLVDDEPDIVSMEMQLLEWLG-YHVIPFTSSVEALERF--ELFDLVITDMAMPGMSGDKLAGKLLKV---PDIPMIICT
GFSQIMDQEKAISLGFKGFLYKPIVMKDLACAVRQALD--
>A0A6M5IV68
IALADDQQLIRAGFRALLDSED-FVVGEAGSGTQAVELV-----DVLLMDIRMPDGDGLWATEQITADP-L-ATRIVIVT
TFELDEYVGRAIRAGASGFLVKHTEPVELIRAVRVVA---
>A0A6M8SQC6
ILIVDDDLKTRTLLKAYLERNQ-YDVRLAPDGETFLSEF-----SLVILDVMLPDTDGFALCQTVRKNS---NVPIIMLT
ASSDETDRIVGLELGADDYIAKPYNPRELLARIKAIHRR-
>A0A7K1UCI0
VVIIEDEKLTAKDLKRTILATD-VIAAVLHSVEEAIEYF-----DLIFSDIRLGDGLSFDIFRKMETQV-----PIIFCT
AYN--NYFSEAFETTGIDYILKPFNKTAIEKALTKYVTL-
>A0A1Y6BXZ8
VLLVEDDKRFRDTLRASFEGLG-YQVFAIAS-EREYFSL-----DYAVLDLQLEKGSSLSIIPLIKRYH---DCRILMLT
GFGTVTAAVQAIKLGADNFIHKPATLSRILSALD------
>A0A1Y6C9Z8
ILLVEDDPRLGENIKVNLELRG-FDVALATSLSSARSIV-----TASLIDIELPDGCGLDLCIQLRERD--STLPILMIS
ARGDEKTVVRGLEIGADDYIRKPFGMRELATRLEKLLHKY
>A0A4Y9EJS6
VLIIEDEPIIAMHLETIVRDLG-HDTGIATTLTEAMSAF-----GLVLADIQLADASGIDAVKAMLAER----VPVIFIT
AFP--ERLLTGERPEPTFLITKPFQVPTVEAAISQAM---
>A0A502EVA3
VLLVEDDLTTSRGVTLMLKAQG-MMVDAVDTGEEALEMA-----DIVVLDLMLPDMEGYEVVRRLRASR--STTPVLILS
GVSRPGAKVQGFGAGADDFIVKPFDSQELVARIQAIVRRA
>A0A1I3UEP6
ILYAEDDGDMQEVVAEFMQFED-YEV-ITDNGKTIGKKL-----GLILLDENLTWGWGSDICVLLKSDEKTADIPVILIS
ALPTI--DEIAERCGADGYIRKPFDIYDVIDVVNEY----
>A0A4R6Z0D1
VLVIDDDEDSYLIVANQLAAPT-VLVENAQTGRDGLDLL-----DCLVLDLQLPDMSGFEFLDEYARLDD--TPPVVIHS
ARDLSSDESLRLRQFTDSIVIKARSPQRLLDEVRLFL---
>A0A6V8MCW5.1
VLVADDNALAALLLAEMLQAHA-LRVQVVSSGRQALDEL-----QLVFLDWRMPDLDGLETARQIREAL--QLPAVIVTT
AFENARVVDQGAAFGVRAFLAKPVLPRILQSRLEEV----
>A0A5B0DZL2
GLVVEDNLAILLDTEQLMLESG-MAVFTAANVAQAIQII-----DIALLDINLGAETSFALVPSLTQ----RRIPFVFAS
GYGEDADLPVEA--RSAPTIRKPYASQDLINALRAA----
>A0A1I4HVE1
VMVVDDETFILEGITSMVNEKG-TEPVKAFNGQMAYDLI-KNPPDIVLTDIKMPGLNGIELIEKVHDTF---AVRFIVLS
GYDEFEFAKTAMKCGVKHYLLKPSNEEKIEEAVGEVVQDL
>A0A2R5F9G8
CLIVDDEADIRELLVLTLERMQ-ISADSASNLEEARSLL-----GLCLTDMKLPDGSGLDLVRHITQFK--PGVPVAVIT
AYGSAENAVAALKAGAFDYLSKPISLKQLRPLIESALRLT
>A0A1I3QQB5
ILLVEDDTTFATILENFLKKKG-FDVVVKYSVKSGIEAL-----HLILLDYRLGDGIGLDIVDALRVEG--KAIPSIIMT
SFNDVRTAVKAIRQGVFDYITKPVNPDELLMVVNEALE--
>A0A6L6PXJ0
VLVIEDNAMQRALFERQLAQWG-IAVRFCENGYQALIEI-----DILLADIVMEGIDGYEVIKTIFGYPELADMNVAIVS
SLEPDALEQRGGVPDGVVFFPKPVNFDELRGYVRACCAHT
>A0A839N4Q7
IFLLDDHEVVRRGIRDLLTVED-FVVGEAGTAADALREI-----DVALLDVRLPDGSGIDVCRDARSAL---TMQALMFT
SYSDARALQAAVLAGAAGYLLKDIKGPSLADAIRAVA---
>A0A5B8U624
LLLVEDDEDDYVITRSLLDTQR-FDIDWAQSYDAALNAI-----DLYVVDYRLGQLTGLDLIRDAWGSD---KAPVILLT
GQDDYEVDLQATRLGVTDYLVKGIDTPSLERTIRYA----
>A0A7W7YH81
IVVIDDHPPVLKLMASVCRAEG-HEVMAFDNGTAGLAAI-----AVALVDRRLGSMDGLDIVRQMRELS--PTTRCIMVT
GCTETQDIVQAMRKGAYNYVTKPFEPEQLIEAVNEALN--
>D8PBH4
ILIVDDNPTNRHILETHLSAWG-AAVLSATSGLEALALL-QRRIHLAVLDIHMPDMDGMTLAQTIREDARLSGMVLVALS
SVDQVTDESQRHPSLFSAWLRKPAHQSLLKDCLTRLC---
>B5EFM2
VLVMDDEEAIRTLAEDLLTHLG-HATVTCGTGEEAVRLY--HPFFAAIMDLTVPGMGGREAAREILAF---PQARLIVSS
GYSNDPVMSRYADYGFCCAVVKPYRWADLQQALQ------
>A0A373DSS0
VLVVDDQPLIRHSLRLIIDGEG-MVAGEASSGAEAVAEA-----DLVLMDIRMPGGDGIEATRRIAAD---AGTRVLVLS
MFELDEYVDAALRAGASGFLLKDAPPERLVDAIRRT----
>A0A0Q5CFC2
LLLVDDQEMIRIGLRGILGRHP-FIVAEASDGLGAVEAL--QPVDVVLMDIRMPGIDGVEATRRIRQRW--EEVRVVMLT
TFEQDSNVLAALRAGANAFLSKAAGPKELIAAIEEVA---
>D3NX60
ILVVDDTAYNRTLIGMLLAEAG-FRVAFAAGGAEALALI-----DLLILDIMMPGMDGFEVCRRLRARPETADLPILVQT
ALSAVEERNRAFAAGTTDLVTKPLERTELLARVRIHLEDR
>A0A4Q2UUC9
CIAIDDEPFALEMLADDIARVF-LLVGQFASPLDALDTL-----DLLFLDIQMPTLTGVQFLRTLQR-G----PMVIFTT
AYE--QYALEGYELDVVDYLLKPIPFERFLKAVNKAYDLF
>A0A1B7LL26
VMLVDDEKLITQGLLNIIGDKE-LVTQIANNGEEAFEKF-KDPVDIIITDINMPKLTGLDLLKKITNIN---KTKFIILS
GYDEFSYAKTAIEYGVESYILKPIDEEELENVLKKIVLDI
>A0A418WCI7
ILVVEDEAFIAFFLDTVLTEAG-YEIGPVDDALSAMRVA-----DLALMDIRLKELDGVTATRHLVEIL---GVPVVVVS
ANASQ--AIDSLRSLTNYILGKPVASEELVSTVREA----
>Q74EC4
ILVVDDEESLRYTFRCFLEHQG-YEVAIAANYEEALAAL---GFDLVFADIVLGGWTGVDLLREARLRG-F-DVPFVMVT
GYPHIDTASEALRLGAYDYIPKPVKQETIVRVARMAIRHH
>A0A094WMQ9
ILIVDDDKHLRQMVSQYLEENG-YRTGQAENGEVALHLL-----QLVVIDVMMPIMDGYELVKQLRHHQ---NIPVIMLT
AKSQLHDKEKGFALGTDDYLVKPFELKELLFRIKALLRRS
>B4D796
ILHVDDEVALTTIFQIVLEGSG-YEVREESCGRRALDTA-----DLILLDKEINGMNGEEVAAKLQEDPTLRGVPIAFVT
GGVT---RDEAAAESV-PTLPKPVSPSELLRFVDDLLNF-
>A0A3E1NKF5
CVIIDDEPLARKGLREYIADIF-LLSAEYDSPLKLQQQP-----QLLFLDIQMPKITGTDFLRTLQQ------PPVIITT
AYP--QYALEGFELNVLDYLVKPISFSRFVKAAMKAKEYY
>Q1D1V9
ALLVEDEPELARLVANEATSQG-FSVDAVASVTEARSAI-----AIVLLDRRLPDGDGLCLIPELRAMQ--PEAGVLVIS
AMGDVPERVAGLDAGADDYMGKPFHADELRARIRSVLR--
>E1X4I7
ILIVDDEIQICEMMADLFESRG-HDITVAHSGNKGAEVF-----DLVISDVKMPDGDGFELARLIGESA---SNKIIFVT
GYLDVESAK--LPENVKRVFKKPVRFKELLACVEEIL---
>A0A0F5K073
ILIIDDDDAFREGLVETICDLG-HTPVEARSGEEALEQL---APACIFLDFRLPGADGLAVLESLRDIASLQSVPVVMLT
AYATSDNTIGAMRLGAFEHLTKPVGRNEIAALLTRILA--
>A0A6G8IEY6
FLIVDDDPLVVHALAKALRPLG-KAFSTEYDRVHVVAAL-----RVMLVDVDLPQVTGLDIVRRLRMNADLDLVHVLLMT
AHRGKSVLDEARSLTVDDVLTKPIDTASLVARIKE-----
>G0AC75
ILIVDDDQKTRTLLKAYLEKNQ-YEVRLAHNGEAFLAEF--EELSLVILDVMLPDTDGFALCKTVRRK---SNVPIIMLT
ASSDETDRVVGLELGADDYIAKPYSPRELLARIKAIHRR-
>A0A0A3ILR7
ILIVDDQPGIRLLLNELFKKEK-YMPHLAANGMEALKIF-----DCVLLDMKIPGMNGIEILEQLKAKN--ERIPVIMMT
AYGEQELIDEAMQLGASRYFTKPFNIFEVLNEVNSIL---
>A0A0E3ZWK4
ILLIEDEPLIARQLQKLVRVLG-AIDGPLASVQSICAYF-----DLVIADIQLADGVSFEAFQQVGLDV-----PVIFIT
AFD--EYAIRAFKLNSIDYLLKPIDPNDLKTALVKYHRW-
>A0A3T1D0P6
VLIVDDEFEIREGLRKRIPSEG-IEVFAADDGDTAITIA-----DLIVTDIKMSRMSGLEFLGSLYRID--P-WKAVVIS
GYDDFELVKQAMQLGAMDYILKPINTEELGRIVRKATDQI
>A0A2Z2NY40
ILLVEDGTMVRNILREGLEAYG-YKVLEAQDVADGVRLA--GKIDLLLTDVIMPEMNGRELYEKVVVL---PSISVLFIS
GYTDDVIVDQGILEEGVNFLHKPFSIAKLVQKVKSCI---
>A0A5D8QA61
ALLVDDEKPARDELKYLLEERH-VVVGEAANYNEAVKKI-----DVVFLDIELGGKSGMDIANRIRQNA---QPYIVFVT
AYD--EYAVKAFEVEATDYILKPFSEERLDTALSRIRERL
>A0A4V1KJW1
VLVVEDDPLLLDGLRVGLGLAG-ATCDVVSSCGDAEAAL-----DAVVLDRMLPDGSGLDVLKRLRAGG--DLTPILLLT
ALDETSDRIDGLDAGADDYLGKPFDLEELAARIRAIARR-
>I1DV12
VMLVDDDQLLAQHYALVLRQAG-LLVEILSEPALIFDSL-----DVILLDVNMPFCSGPELAQLVRLQQAWLGVPIIYLS
SETDTEQQLAALIKAGDDFITKPITDTALKVAVFARAQRA
>A0A1Z1FCU9
-LVVEDDPILALSLEDILLGGG-SEVTVCSSTRQALAAL-----DVLVLDVHLVDDDGWAVAELVNELG---QVPRIVFS
TGNPQAIPDGIKEMG--KVLVKPYAPEALLEAV-------
>A0A7X3LUD3
VLLVDDEAELREALTQGLELHG-HAVRAFDSATAVKDHL-----GVLVTDIRMPKVDGLELMRNAFEVD---AVPVVLIT
GHGDVPMAVEAMRAGAYDFIEKPFPVGMLATVVERALEKR
>A0A327QCL1
ILIIDDEPDICKLLQLSLAKQG-YQVKYVHGLKEGLKCL-----DILFLDIHLPDGSGLEALPRIRKQH--DSLVIITIS
AYDSGHEKQEALSNGASYFLPKPFNVNKLRDLLQ------
>A0A840MJN6
ILVVDDDQKTRQLLKTYLEKNH-YIVRLAQDGATFMAEF-----SLVILDVMLPDTDGFALCQTVRRRS---KVPIIMLT
ASSDDTDRIVGLELGADDYIAKPYNPRELLARIKAIHRR-
>A0A3L8PYX5
VLVVDDVDINREIMSQMLQELG-QSAYTASGANAAINMG-----DLILMDIRMPDIDGYQATAMWRSDEQINACPIFALT
ANAESFTNEQLASAGINHYLVKPISLRSLNEALELAAEF-
>A0A1C7D8U8
LLVVEDDEGLQAQLKWAYE--D-FDVTIAGDRASAIAAL-----AVVTLDLGLPPDEGFAVLDEIMALK---DTKVIVAS
GHGARDSALKAIERGAYDFYQKPVDIEQLGLIVRRAFNLH
>A0A1Z4C1G7
VLVVDDSLPVQKDLEHKLSTLQ-ISIAFAQDGATALAMA-----DLIFLDVIMPDIDGYEVCTQLRRNPQYKKTPIIMVS
GKTSPLDEVKGVMAGCTTYLTKPVQEEAFKKLSTRIVAW-
>A0A2U8FMI8
VLYVEDNRVNAILMASVFEDRP-FHLTVAETGAEALERA-----DALLLDMHLPDMDGLALLAALRRLPHLARVPAAVVS
ADAMPADIERALAAGFAAYWTKPLDIGRLMAELTVLV---
>M1P7W8
ILVVDDEESLRHTFKIFLKREG-YPIILASNFEEAVGEL-----DLVISDIVLGGNSGIDLLKRIRELN---TCPVIMVT
GYPHVDTASEALRFGAFDYIQKPVEKDQLLKTSRLALQQY
>A0A3N4Q3G9
LLIIEDHLLMQEGIRSLLANND-IAAGSFTHGLEALAFL-A---DVVLLDISLPDISGIELCRRIRQLD--KSIRILALS
ASAERTIILQMLQNGANGYMLKNTSSAALTDAIKQLI---
>A0A142XM74
VLIVDDSPTMRQMVGDTLRGAG-YAVVEGINGEDALRKV-----QLVITDFNMPIMGGIALIERLRAKPAFRFTPILVLT
TETEMARKEQGRNAGATGWVTKPFDPTRLIQVVKRL----
>A0A7J5TTS3
CLIADDEPLARELIQSYVERLG-ILAGVCTNLLDVYDHL-----NVVFMDVELPVYTAHDWTALADF------MWVVLVT
AYP--PAYLPAQTTDAFAVLNKPVSFERFCHVVDQIHDL-
>A0A846QP68
TIIVDDERLAREEVKRALKPHE-FVVGEASNVDEAIKLI-----DIIFLDIHMPEKSGFDLLEELGAV-----PEVVFTT
AYD--QYAVKAFELNALDYLVKPLREERFAKTIEKVKQEL
>A0A4U0RTT3
VFLLDDHEVVRRGVRDLLDAED-IVVGEAGTTDHALARG-----DVAVLDVRLPDGDGITVCRELRSRM---ELACLMLT
SFDDDDALLDAIMAGAAGYVLKQIKGSDLVAAVRTVA---
>A0A4P8YHS3
AWVVDDDSSIRWVLERALTSAG-ISCTAFESGHQVLDAL-----DVLLSDIRMPGMDGLTLLKQIKQRH---MLPVIIMT
AHSDLDAAVSAYQQGAFDYLPKPFDIDEAVALVERAINHY
>F5R9X9
LLLVDDHPLVRDGLRARLEAVR-YVVAEAGNAAEALDAV-----DCVLMDISMRDVHGIELTRRLHQIA---DLKVIMLT
MHDEPQYVVEAFRAGARGYVLKDSPSAEIVAAIDAV----
>A0A545TKW4
VLVVEDEQLVRELTRDLLEDLG-YAVVTADTGRAALEIL--EAFEVLLSDAVLPGMNGRQLAEAVKER---PAMRVLYMS
GYTENAIIHHGRLDRDAVLLQKPFRKKDLALKMREVLT--
>M2YFZ8
VLVLDDDVYVGRLHCRYVEQTG-FRLEPVRDLRSARKVL-----DLLLADEVLPDGTGTQLIRET-------SVDAALLT
AVTDAQVVRAALSAGALTCLFKPFDSEQLTSLLRRYARLR
>A0A7Z2ZP22
AIVIDDEPLAVDSMVRILQ-RQ-VVVGAFVDPREALKQQ-----DVAFVDIEMPEWNGLELASRLNP-------HIVFVT
AYE--QYAIDAFELAAVDYLLKPIQLKRLDVTLKRLAA--
>A0A0S4LRU1
ILVVDDDSDIRDQMKWALMSD--YQVLQAEDRATAVTQI-----PVVLLDLGLPPDEGLAILREVLNLN---LAKIIVVT
GNSDRANAVTAIESGAYDFIEKPIQLDVLRVVLQRALYRY
>A0A7X0JT28
VLVIDDEPDIRELLEITLGRMG-LDTIAAGDCQSARKLL-----DLCLTDLKLPDGDGIELVRAIQGLS-Y-PLPVAVFT
AHGNTDTAITAMKAGAYDFVSKPVNLEQLRSLVHSALEVK
>A0A2K8XJB4
ILILEDEIPAYQKLVSFVNDYE-HPHDWARSNAEGKAFL-----DFILSDIQLLDGVSFDLYNEIDIDS-----PIIFCS
AHD--DYLFQAFNTNGIAYILKPYTQTDFKKAIEKYQSL-
>A0A0H5BPL4
VLVVDDNAFMRKLVRNILTNIG-VTTLEAADGLAGIEAI-----DIVVLDWEMPLLNGAELVRIVRSPGV-PDIPIIMLT
GHVERWRIVEATRLGVHEFLKKPVSGKALLERIISIL---
>A0A7W8M3Q7
ILVVEDDAMIASGLTYALEQEG-YETVAVSGCASMKEAY-----IMAILDITLPDGTGYDLCKLIRGQE---DIPVLFLT
ACDDEVNVVMGLDMGADDYITKPFRIRELLSRIKTILRRY
>A0A6N0DYG3
ILVVDDDPEIRKLLARYVESQG-FRVLLAASRRELEERL-----DLMVLDVMLPDGSGLDICRDLRARR--STVPIILLT
ALKEDVDRIIGLEIGADDYMGKPFNPRELIARIRAVLRRR
>A0A1M7JRK0
LLIVDDEPLVQIGIKSILNNEG-IVCGTAMNGKQAFEYI-EFMPEIVITDIRMPLMNGLELIKNCRELY---KLLFIILT
SYEDFSFIKEAIKYGIIDYLVKELTAESLREVLQKAL---
>L7VPH7
LLVVDDEPYTKEGILEDYPKAG-IEVKGADDGIEALEIS-----DIIITDVRMPRMDGITLAYKLRELN---KCRIIFLS
GYSDKEYLKSAIYLNAISYVEKPIVYDELLSSIKKAVSQI
>L0DQY4
VLVIDDEPGIRQSLRLCLEPDG-ARVLGVGTASGALEAL-----DVVFLDLWLQADSGLAILPEILRRQ---GIGVIVIT
AFATFESAVEAMKLGAVDYLPKPFTPEQVRTAARRVVT--
>A0A1W6MY77
VLVVDDNRDVANGFGLLLESLG-AKVHIAYDGRSALETV-----EIVFLDLGMPEMDGYETVRLLRRLPIGRGIFIVALS
GWTQERQRS-SVDAGFDMHVVKPIELNVLMDLLA------
>A0A3A4F3U8
VFLVDDHEIVRRGIAQLINAEG-LVVGESDTVRRTLARV-----DVAVLDVQLPDGSGIELCRRIRSSH---EIACLMFT
AYDDDEATIAAVVAGASGYVIKSIRGRRLIESIQRVA---
>Q21VJ9
VLLVDDEPRMLSSLGELLKDRG-FVLTSAANGGEAIRYL-----DLVILDLRLPDISGHDIMDFMNSQQ---DANIIVTS
GDRGIDAAIGALKRGAYDYLRKPYSPEELRKTVDNALKQR
>A0A238IVB7
ILIIEDESGVRTLLADVFKAGG-YDVCAAATWGEAKVFL-----DLVTLDLKLGPDNGLDIARRIRETS---QVAIIMVT
GSDDVVDRVVGLELGADDYIVKPFHVREVLARVRAVLRR-
>A0A371JK17
LLIVDDDIATVEVIRDSISKMD-INVSTAFNVFDAKKIL-----DIIISDIEMPQETGLGLLKWIRDEK---ECEFLFLT
CHENFSYATNAINYDAAAYLTKPFDINIMELNIQKIVSKL
>A0A1W2AJX2
VLIVDDHPLTRDGVRAGLADGR-TTVLQAGDTASAFRSL-----HVLIADLRLGDEDGVEFIQKVVQGF---AVRILVVS
Q-ASMSEVVRAIRSGAHGYVSKSAPTAELQRAVAAVV---
>A0A852VT67
LLVVEDEPNIRELLATSLRFAG-FEVDVAGDGATALDIV-----DLIVLDVMLPDTDGFEIASTLRTSE--RHQPILFLT
ARDSLDDKLKGLTVGGDDYVTKPFSLEEVIARIRVILRRT
>A0A1I5DBH9
VLLVDDEADIRDAMTGLLRQHA-IDLHAVADEAAAAQAL-----DLLLCDYRLADSDGLDAGLRLRRSQ-GGRLPLLLVT
GETAPPRLQRVRESGV-PVLFKPVVEESLLRAMAALWTE-
>A0A4S2H4J4
VLIIEDEPIIALDLQSIAEKMG-HVVGIARTRDEAVKLA-----RLVLADIQLADSSGIDAAQDILELG---TVPVIFIT
AYP--ERLLTGKKPEPTYLITKPFMPETVAATVSQAL---
>A0A4Q7N5H1
LFIVDDHYMVIEGIHSLLKDTG-IWMGHATNAASCLAFL-----DVILMDINLPDINGIDLCKAVKEQH---SVFVIGLS
TFNQYSLIEKMMDNGASGYVLKNATKEELIEAIQSVQ---
>T0R886
ILLVDDEVEIVEILKTLVQSED-CNIKTASSGNEAIALC-----DLIISDYSMPDGNGAVLFNYNKKNS---NLPFVFVS
GGYLEDYVVDFFETNANTYIHKPLDIDDLVTSI-------
>A0A1Y3W6Q2
ILLLEDEESVNRGIEFTLKKEG-YEVDSARTIKEAWEMF-----GLVICDVNLPDGNSLDLIRRIRKDS---MTHIICLT
AMDTEMDQVMGYEAGADDYVTKPFSLSVLVLKVNALFKRH
>A0A1E7WCK1
VLIVDDQPDVLDMASHLFASLG-YQVLAANNGQEALDTL--PDISILFSDVVMPGMSGIELAKNAVGY---PSLKVILAS
GYVTSALQQDHPDLDQFQLIGKPYRLSDVIRKLKAV----
>A0A7X0RP80
ILVIEDEIVVGEMISMYLTDEG-FEVLRVETGRAGQEAL-----DAVLLDLVLPDIDGTDWCAAARRLS---EVPILVIS
TKSKVVERIEALDAGADDYLCKPFSMQELKARIGAAVRRT
>A0A3D9L205
CLIIDDDPSARAITKSLIAQDR-LEIGECEGSTEGALSI-----DLVFLDLMMPGLDGYEVLEVIEY-----NPKIIVVT
SSE--DYKSDTLSHLISGYIYKPVNLELFKEAVDTAI---
>A0A1V0Q173
VLLVEDEDSIAIALEYLISRQG-YDTRRVANGSAALAAM-----DLVVLDVMIPEPSGYEVCQTIRQDKALKDVKVLMMT
ARGGEVERRKGLALGADAFLTKPFATADLTAQIRALL---
>A0A2T7QB88
ILWVDDEMESLQSQKLFLENKG-YEVKTLTNGFDALDFV-DNIVDVVLLDETMPGITGLETLSKIKEIN--QQLPVVLIT
KNETENLMDDAIGSQISDYLIKPVNPNQVLLSL-------
>A0A0S2W2B5
VLIVEDHASMRESLTMAFSRTD-FVVGEAPNADYALDFC-----DLVMMDVCTEGASGLTAVGTIRERY--TEMKIIVMT
AFDEITYIPRAKAAGANGFVYKSRSLNYFLDVAREVM---
>K2K8Y3
ILLVEDNQRLADHVLAALKKQS-LYADVCQDKAAALHTL-----GVLILDRGLPDGDGLSLLKQLRQRG---MLPCLVLT
AQSTIHDRVQGLDNGADDYLAKPFSMDELIARVKALL---
>A0A4R2KZK7
ILFVDDEPGVLAELEQTLMRER-WDMEFITDPLRALARL-----DVVISDSRMPGMNGGQFLGEVMLRH---RAVRIILS
RPMDRDDALEALNAS-HQFLAKPCSAETLKAAVARALALR
>A0A432VXU3
ILIADDDFISLEVLKAMLSRFP-VEVITATNGTDALSHA-----QLLILDYEMADYTGAEVCQQLRQIPAFSDIPIIALT
GHQSPNELEACRQAGMNQTLHKPVAPDAIEQLLT------
>B2IEJ1
LLLVEDNPLHVKLVLRFLAGDR-CAVEVVDCLSDGLARL-----DLVLLDLILPDSQELETLFKVRAAA---DTPVIVLT
SMDDVKLAARAVDVGAYAYLLKTINAVSLGRAIRYT----
>A0A839ITA3
LLLVEDDLGLGNVLLKILSRT--YRVDWVRTLSLAKQQF-----DLILLDLGLPDGDGIEWLMQLRQSN--ADQPVLILS
ARDGLDDRVQGLDTGADDYLVKPFEPEELQARIRVLLRRH
>A0A4Q0XTM4
VLIVDDEESVHTITNAVLNGIT-LEFISAYSGTQARELM---DIALILLDVVMEDNAGLEFVDYVRNDLE-KMVRIVLRT
GQPGYAPEKEVIDQDINDYKEKTLTAQKLYTTV-------
>S7TEZ1
ILIVDDDPGVRKVLTRTLSREG-YTVAWASDGFEALQTI-----DLIILDLFMPRVDGFEVCRRIKSDKETAHIRIIAVS
GFADRENRQRILDYGADRFMPKPIDIRSIRKGISD-----
>A0A261CUD1
VFIVDDHPIVQHGVAKILEGAE-FLVGAAATLQEAVAVA-----TVILLDVRLHGTDVLTAVTSIRLAT---TSQILLFT
AHPGHPDITKARRAGAIATLPKELPPARLREAMRAA----
>J2W1C1
LIIVEDDIAFAKTLRRSFERRD-YDVLLASSLEELVQAL-----GYAVVDLKLAGASGLACVEALHAHD---SMLIVVLT
GFASIATAVEAIKLGACHYLAKPSNTDDIEEAFTKA----
>A0A261KIH0
ILVVDDEIELQRLIKQRIRAKE-FDFVFVQNGIEALNKL---HIDVVLTDINMPEMDGLTLLGELSDID--DNIKAVVLS
AYGDLTNIRTAMNRGAFDFLTKPIDFQDLETTIRKTLQFV
>A0A2T4VSE1.1
ILVVDDEPMIGVAIRRTLQRE--HEVLTLTSAKEAHARL---HFDVILCDVMMPEMSGVELHQAIASCS-ELAARMVFLT
GGAFTPNARAFLAEVKNHRVDKPFSSDELRELMRTLL---
>I4CDR1
ILLVEDNEDHAEIVMRSFKVHH-HHIHHVTDGETALDYL-SPRPNLILLDLRLPKVDGLEVLKEIKQTKELRGIPVVILT
SSQAGNDVKMACDYHANSYLVKPLEFSKFTELMRDL----
>A0A399RKF9
IFIIEDEPMIAAHLAEIAREMG-HVIGTTGIASDAIRAC-----DLLLSDVMLGDRRGADAAHDIASMY---GIPVIFIT
AFP--QSLLRGEKGEPAYLIEKPFRADSVRVMISRALGKS
>A0A3S8U745
LLLVDDDEPFVKRLAKAMEKRG-FQPDTAQSVAEGRAKA-----AYAVVDLRLEDGNGLEVIEALREKR---DCRIVVLT
GYGAIATAVAAVKIGAVDYLSKPADANDVTNALL------
>A0A2A3Y438
VLVIDDDFMVAKVHSGFVNNEG-FSVGVAHSAKDALIAA-----DLVLLDIHLPDMNGLDLLQRLRDIQ--PDLDVLVIS
AAREMDTVRRALRGGIVHYLMKPFSREDLHERLEHYLKTY
>A0A6F8YYR0
AVIVDDHAAIAAGVRYWCERAP-ILIDARARMANV--WT-GAAADVVIFDLELVPKPAFGELRLLVDE----GRRVVVYS
QHADSGTVLRCVNLGALAYLTKTEGPEHLVPAIQAAA---
>A0A085WKV9
VLVLEDDRQTLFLYEKYLERSG-FQVLPVRSVDEARRTV-----AAMVLDVMLEGETSWSFLAEMKMKEETRDIPILVVT
VTDRE---QKARALGADEFWLKPVEATQLLRKLGE-----
>A3UFQ7
ILVVDDDDRIRDLLTKFLRARG-LRVTSASDGKKALSLL-----DLIILDVMMPGADGFEVTETVRQTD---ATPILLLT
ARGEPEDRIKGLSLGADDYLAKPFEPEELVLRVQAILRRA
>A0A1E5QBT4
IVIIEDDEQVLLGLKSLLESAG-YTTQTFHTAQTNTRGA-----DLIIADYRLDALTGRDAIEMIRKT--LAPIPAFIIT
GDTAPERLREAKRSGL-PILHKPVQPEKLMAMVRQTL---
>A0A3N1UDX4
VLFVEDDASLRLTQSLYLEQEG-FAVVVASSRFEARRAL-----DAVVTDLRLGDASGLDVLADVRELR---EAETVVIT
GYGSVESAVEAMKRGAYDYLTKPVDPEALVRVLRKALERQ
>A0A1Z4BX09
VLVVDDSLPMQKALALELEKLP-ATVHIAGSGEEALTMT-----DFIFLDIMMPGIDGFEACTQMRKRPAMKKTPIIMLT
AKTSPMDEVKGVIAGCSTYLTKPIVHEDFQKVMQRITK--
>A0A6V8KVJ0
VLLVDDDEADIALIRQAFAEHH-VRLHVTHDGVEALAFL-APRPDLILLDLNMPRMNGRQVLAAVKSDQALATIPVVILT
TSEQPSDISASYAGRANAYVTKPIDLVDLDAAIARI----
>H1Y7G8.1
ILLIEDHKMQSHALRELMEKQG-ITVDQAFDGESAFRML-----QCVILDINLPDISGLDLLDKIKEVERFAELPVIVNT
AMELDKTSVSRLMQYANAMVVKNKSSERLIDEVNLFLN--
>G5IHQ6
IILVDDEEEVRKGIIRKIDAAG-FVVGDAENGEDALEKI-----DVVLTDIRMPYMDGLVLTEKIRQKY---SIKVLIFS
GYDDFEYAKRAIKLNVTEYILKPVNVEELTLILKRIKHNL
>A0A1T4WAA0
VLVVEDEAVNCLMAVRMLQRRG-VDTLTASNGEEALGIL-----DMVLMDLQMPKLNGLETMKRIRSGHNNPNVPVVACT
AFARKKDQKACEEAGMNAFLSKPFNAKELFTTIREH----
>A0A254QTC2
ALLLDDDEFDRRRICRMSDGLG-ITMHSVPTLETMERSM-----DLVLVDYRLADGDGFSALDMVQASS--RNAATIMIS
GNGQIELAVAALKAGCSDFLPKDISPESLRTAILQAL---
>W0DQE4
VLVVDDEPDICELLEITLQRMG-IETTTTTRMTRAVELL-----DLCLTDMRMPDGDGLDLVRRIQDRC--PELPVAIIT
AHGSIDTAVQALKLGAFDFVTKPVDLNLLRRLIDSALRLT
>A0A1H7DT76
LLAVDDDASILELLKHILSAFG-YDVTTARSGPDALAII----FDCLLLDVQMPEMNGITLCEEIRTLPDYQFTPIIMLT
AMVQKHYIDEAFEVGASDYVTKPFDFEDLKQRLSDAHRMA
>A0A6M4GVS4
VMIVEDHPDTAATLQTLISLDG-HEVELARDGFAALDLA-----DVALVDIGLPGMDGFEIARRLRQLECGRRCLLVAVT
GYGQERDRRLALEAGFDHHLVKPVNVQVLADVIAS-----
>A0A3S3UG75
VMIIEDEAVIAMDLSAIVEEMG-HDTGIARTRTEAVALA-----DLILADIQLADSSGVDAVNDILKDF---DLPVIFIT
AFP--ERLLTGERPEPAFLINKPYTDEQVRSAVSQAM---
>A0A6G6Y464
ILTVDDSASMRMLLKASLSAQG-YRIESANDGQHGLERM-----DLLITDINMPKMDGFELIEAVRSEGGFKGTPILVLS
TEFSDEKKARARSAGATGWITKPFEAEKLGAAIRRV----
>B8CZL9
LLLVEDEKPLLEKIACHVDEDG-YKVYTARNGKQALKIL-----DILVTDIKMPDISGIRLIEEIKDNK---DMSTIIIS
GHAEFEYAQKSIRLGVTDYLLKPFHSSRLLEVVNRARKQL
>A0A2W2AJZ5
LLLAEDCDPVRIVTAAMLKGMG-CDVEAVIHGEEAVKSA-----DVIVLDIEMPIMDGITAARSIRQMGG-AATPLMALS
AFLADSVRGEWRDT-FDIALPKPANRNELHEAVKAALGRL
>A0A4P7JJP2
LLLIEDDLPLASLICQYLRANQ-CDVTHVSSGEEVDMLF-----DIIICDVMLPDISGFDLFNNLRDR---VECPVIFFT
ALDEDKDQIYGLELGAVDYVVKPVDPAILLARIKAQLRRS
>Q21U60
IWIVDDDQSIRFVLEKALLRED-LPTRSFTSSREVLAAL-----RVLVSDIRMPGGSGLDLLEKVKEKY---ALPVIIMT
AYSDLDSAVSAFQGGAFEYLPKPFDLSKAVELIRRAVE--
>A0A0M3DDB6
VLMIDDDKELCSLIKKCLDNEE-ISTLVEFSGSEGLKVV-----SLIILDVMLPDLDGFSILKKIRE----SNVPVLMLT
AKNSEEDKIIGLRTGADDYLTKPFSINELTARVDSLIRRF
>C4G8D9
VLIVEDDPAIVKSLEDFLRGQE-MQVTSAGGQEEALQKL-----DLVLLDITLPDGSGYSVCNAVKRDY---QTPVIFLT
ASGDENSVVTGFDLGAEDYIAKPFRPRELVSRIRNVLRHT
>A0A846N3F1
VLAVDDSASIRQAVKIALHP-D-CEVTGATDGADALALA-----DLVITDLNMPVMDGLTMIRELRKLPAYAGIPILFLT
TEDSGEVKQQAKAAGATGWLTKPFAADQLSRVVKKVL---
>A0A4Q7NX72
VLVADDQALVRAGFRVLLETQD-LVVAEAQDGAEAVSLA-----DVVLMDIRMPVLDGLEATRRVVAEP---PPKVLVLT
TFDGDAYVYDALKAGASGFLLKSVPPEQLLHGIRSCA---
>A0A6B2K4A2
LLIVDDDEPFLKRLGRAMEKRG-FTVELAESVAAGKAVA-----AYAVVDLRLEDGNGLEVVETLRETR---DSRIVVLT
GYGAIATAVAAVKIGATDYLSKPADADDVTRALL------
>D3RVS4.1
VLIVDDQADARTVLRGLLDSHG-FEVEEADSGRAAIQAV-----RFILMDWRIPGLDGLQTLRELHALRRLESIPALIVS
AYNQQDVADHAEYY--SAFLSKPVTANVLLEAMRQAVSEQ
>A0A1W2AJN1
VVVIDDEESIRYSFKTFLVNDG-YQVDCAETLSVGLELI-----DIIFTDILLGDDNGLKVLEKVRELQ---YTPVIMIT
GQPSIDTASEAVRLGAYDYMVKPIIKDTLLRVARSALKNK
>A0A1C0V788
ILVVEDDSTNAKLLQDLLSSWG-CGVAIAPDGWRAIDWL-----DLVLLDIQLPDMDGLAVLQQIRSDERWQDLPVVAAT
ALAMEHDRQRCLAAGMQGYLSKPLDHQALRAIVAEF----
>A0A437PMM3
ILLVDDDPDILELLEYNLAKEN-YILETAGDGVEALEKV-----NLIIMDVMMPKMDGIETSRKIKAIAEFKNIMILFLT
ARGEEYTEVAAFDAGAHDYIIKPIKPRALVSRINAI----
>A0A5C4SRJ0
VLVAEDNRTNQKVIKFLLERQG-ADCTFAKNGREALELY-----DMVFMDIYMPDMDGLMATKLIRETEKYEGTPIVAVS
ASAFEQDIENAKLAGIDDFLAKPIETDKLKALIRKHA---
>A0A1N7R5M5
IIIVDDDSDDRALYVTIFNDLQ-VPVKLFDSSTEAFIYL--EQPFLILCDINLPFPDGLELRRRINDSEYLKSIPFVFLS
TSDNKDTVREAYALISQGYFVKQPDYQQMLENMRLIYGYW
>A0A109RGI5
ILIIDDEKDILDNLFDYLKMHA-FNVLTAKNLKEANFKL-----HLIILDVMLPDGSGLDFLKQLRSHS---NVPVIILS
ALDGRDDKRAGFLNEADDYMVKPFLPEELLWKIKAILRRS
>A0A4R7BJW7
ILVVEDDPILADGLRAGLALKG-SATDVVATCEDAEAAL-----AAVVLDIMLPDGSGVDLLRRLRRKR---TTPVLLLT
ARDAIEDKVGGLDAGADDYLAKPFDLDELAARLRAITRRE
>A0A3A1PDU2
LLIVEDDEGLQAQLKWSY--DD-FEVVIAGDRESALTAL-----PVVTLDLGLPPDEGFAVLDAIMALK---DTKVIVAS
GHGARESALQAIDRGAYDFYQKPVDIDQLGLIVRRALNLH
>A0A517Z6L3
ILVVDDNRGAAWLLSKLLTRLA-HDVEMAHDGPSALARV-----EIVLLDIGLPQMDGFEVGRAIREMPDFDDLLLVALT
GYGQKEHRQKSKAAGFDLHLVKPPSLDQMKMVLAH-----
>A0A2A4CN55
VLIVEDEDNIAIALDYLMTREG-YEHERIASGAEALDRI-----DLVLLDVMLPEVSGYEICQNVRSDESLADVRILMMT
ARGSAMERRKGLALGADGFIAKPFELKELREEVHRIL---
>A0A2P1NI39
VYIVDDDDEVREALAWLLRSRR-VLSESFASAEDFEAMA-----ACLLLDVRMPGMSGLALFDRMAERG-T-AIPVIFLT
GHADVPTAVDSVKRGAFDFCEKPFSDNLLVDRVQAALGSS
>A0A4Q0VUA2
ILVVDDDITMVNYLKENLENQG-YMVLAAVTGEKALQLF-----DCILLDLHLPDQNGLELLETILGKSHSYFIPIIIIS
SDDRKETRIKGYEIGAVDFLAKPFAFDELKARIENRIRYK
>A0A1L9QPK5
ILVVDDDPAIRNLVFRYLGKHG-YELENAPDGKTGMTKF-----DLVILDVNLPDALGYNLCQEMQTL--T-DVFVLMLT
SRTDTSDKIIGFEKGADDYLTKPFSVEELKYRVEALLK--
>K9D8L2
VLIVDDNSDAADSLANLLQVQG-HATSVEYDAESALRRA-----DVMLIDIGLPDVDGYQLASALRSLPETAATVPVAVT
GYGQAKDRERALQAGFAHHLVKPVDMTALVRILESSAALA
>A9BZG0
--YVEDDAQSCTAMRALLQRWG-CNVPLAGGPAEALALA-----QLVLLDVRLGQLHGPDVYAQLCQRWG-QSPPVILVT
AERDGMVRRQAAERG-WGFLAKPVRPPALRALMSQMLLRH
>A0A1I1RFB7
VMIIEDDPVIAMDLSNIVGDMG-HRSGIAQTRQGAVDLA-----DLILADIQLADMSGLDAVNDILDHA--GELPVIFIT
AFP--ERFLTGIRPEPAFLITKPFTEDQVRSAVSQGM---
>A0A084JKV0
VMIVDDEVLVRLGIQSLIKENG-YIVCDASDGEEALQKI-QYQPDIVLTDLKMSPVDGFELISECREKY---HIQFIVLS
SYNDFDNVRNAMKMGAFDYVFKTVKPEELLKIMDEAT---
>A0A1V9EAS1
VLIIEDEVDVRQLLKRVLSLEG-FIIYEAANCKAALQML-----DVVLCDVKLPDGNGVDLIPRVKALH---YIEIIMLT
AYGNIPDSVQAIKNGAFDYITKANDNDRILPLLYRALEKS
>A0A1T5CDF1
VLIVEDQIVQSDSLKSTLTAKG-VEVEQAFTGADALELL---HYDCIILDINLPDRSGIEVLDDIRHTAKHAQTPVVINT
AMELNAEMTRIMRHTKTLVMKSDQSGHRILDEIDLFIN--
>A0A421BHV6
LLILDDHQLFGQSLKRLLEDQE-IQCDYVSDPEQFYKFL-----DLLLIDINLKDLTGFDVVRQLRENQ--CELPAVILT
AYDLANYRTTAYELGVKDFINKSVEIDELVMRLKAA----
>A0A850H2Z3
ILVAEDEAIVACDLIDTVEEAG-FIEGPHRDISSAMLAF-----DLAILDVKLDDGVVYPLAQKLAE----EDIPIIFHT
GNYSTDEVENRF--PDAHSLAKPCPPAEVLEAVNAALA--
>A0A497XJT5
VLIVDDDHYTRTLLDRLIGKS--ADVRLAADGAEARKLF-----NLVLMDQRLPADNGIELLREFRARR---RLVSILMT
GYADVREAVAAVREGVFDYLNKPFEDETLEAVIGKALELD
>A0A1W1HEA3
ILLLDDEESIIKMEKPILEKMG-YQVTSHTSVFEALDDF--KKFDLIITDMAMPKLSGKQLAIEMLKI---PDIPILICT
GFSDNISEDDALSIGIKAFLMKPFSMNELSEKIRDILDRS
>A0A2N1I8L6
ILVVEDETPIREMISFVLDQNG-FNAIEASDIDQALAKI--P--DLILLDWMLPGGTGVALAKKLKQSEYTRNIPIIMLT
ARSDEDDKVKGFEAGVDDYVTKPFSPKELIARIKAVIRRV
>A0A6F8XW34
VLVADDQVLVRAGLRVILD-ED-MLVAEAGTGEQAVELI-----DVVLMDVRMPELDGLAATRRIAADP-L-AVRVVVLT
TYDLDAYVYEALRAGASGFLLKDAGHAEIVTAVRAVA---
>A0A098L9N8
ILIVEDEKDLRETIVTSLKKEH-FVIETASDFHSASEKI-----DCILLDIMLPNGSGLQLLEQLKQQG--KSGNVIIIS
AKDSLDDKLKGLELGADDYLTKPFHIAELNARIKAVLRRN
>A0A249SX45
IVIIEDEKPNATRLKNMLLDMD-IIEAILDTVSASVAWF-----DVALMDIRLGDGLSFDIFPQVSLRC-----PVIFTT
AYD--EYAIRAFKVNSLDYLLKPVERDDLRTALDK-----
>A0A3Q8WT31
VIIVDDHPLARAGMVGELARVG-FVVGQAHDVDSAIAIT-----EVVLLDVHMPGGGGAEVVRACSDLY---DTKFLAIS
VSDAARDVVAVVRAGARGYVTKDVTGEKLADALRRVA---
>H1Y0E5
IGLIEDNKTIRDLYSRYFKRTS-FVVFSVSDIADAISF------RIILLDVNLPSGSGIDGIKLLADHF---QSKIVILS
AMEDSKLTTLAVQNGAVGYLLKTSSMAYICESLLQ-----
>A0A1T5KKG6
VLLADDQALIRAGFRAILHAEG-IVVAEASSGEEAVALA-----DVVLMDIRMPHGDGIWATGQIVADP-L-STRVVVVT
TFELDDYVIDAIAAGASGFLVKDTEPVELIRAVRVVA---
>A0A426V4Y0
LVIADDQSLIRMALRNLYRDED-LVAAEAADGREAWEVI-----DVALLDIRMPGLDGLEVLRRIGKDP-L-GTRVVMIT
TFEIDEYIFEALAGGAAGFIMKDAPPEDLLRAVRLAA---
>A0A7S9C5K4
ILLVDDSKTELHHLSEILVKRG-YQVRTAENGEEALKRL-----DLILMDVVMPGQNGFQLTRSITRDERFTDVPVIMCT
SKGQETDRVWGLRQGARDYVVKPVKAEELLAKIKAL----
>A0A1U7II60.1
ILIVDDDLRLADLLRMEALAWN-LQVEIATDLNVARLMI-----SVILLDLTFPGGNGLTLMRELQERS--PKIPVIIFT
AKEDLSDRIAASRLGANVFLHKPLPAYEILKTITDVLK--
>A0A501XMJ4
LLVVEDDAGLQRQLRWAYE--D-YEVVIAGDRESAVAAM-----AVVTLDLGLPPDEGFATLEEILLMA---HTKVIVAS
GHGARDSARRAIALGAFDFYQKPIDIDELGFLVGRAFHVA
>A0A3P3W925
ILIVEDEIELQKVVQQSLEKEK-YLVEFANNYASALDKI-----DCILLDINLPDGSGMDLLREIKKLHK-QD-AVIIVS
AKDSVDDKVEGLNLGADDYLAKPFHLAELHARINSAIRRN
>H2G1C6
FLLVDDNETFARLLCRGFKRRG-LTLDWAQAGAEALALP-----QGILLDLNLDGESGLQLLPELVAAQ---AARIVVLT
GYASISTAIAAIKLGAVQYLPKPAEIDAILAAFE------
>A0A6M0ID75
CLIVDDEPLAHAILSDYIRKVF-LLVGATTSPIDALSRV-----DLVFLDIQMPELTGIQFLKLVRA------KRVILTT
AYS--DYALEGYEHDVVDYLLKPVSFERFYRAVQ------
>A0A085W035
VLVIDDDPEVRQALARIIG-AP-HVVEMAETAHEAQERL--ESYDVIFCDLMMPELTGMDLHDALETVR---EVRMVFMS
AGAFTARAARFLEDHASRRIEKPFDPVR------------
>A0A290QAZ2
ILLVDDEEIVRSVLEKGLQRLG-YRVTAESSGQAALARF--DDFDLVITDQTMPLMSGLQLTAALHKVR--ADLPVVLAT
GYSPEVSGRDAAGLGLAGIVGKPMHFTELTQIMRRALNN-
>K0NHF7
LLVIDDDPADIELLRRNIADID-MSV-EFTSLSTSQAVL-----DLVFIDYLLGSHTGIDVFQAMKEAG---CQPMIMLT
GMGNEFIAVEAMKAGFADYIVKEAEPSHLRRAITYAL---
>A0A517S7P7
ILMADDDADDRLLTREAFDASQ-NELKFVEDGVELMDYL-YPRPGIILLDLNMPKKDGRESLAEIRKDPQFNSLRVIVLT
TSKAEEDIYRSYNLGAASYITKPVTFESLVEVIRTL----
>A0A4Q7LF20
ILLLEDDIDLGQAVSDHLEAAG-HEVYWCKMIGQARGI------DMALFDLNLPDGDSTDLLRDWRSQG---QTPVLALT
ARDQVSDRIRGLQAGADDYLVKPFDLDELLARVEAVRRRS
>A0A1Y6CN61
VLLIEDEPRLAEAVREQVAAAG-HAVDVVGRLDDAEAAL-----DLVLLDLHLPDGLGLDLLRTLRRAG---TRPVIILT
ARDQVSDRIAGLNAGADDYLVKPFDLDELSARVAAVARRY
>A0A512M693
ILLIDDHTDTLWSLSRLLKRHG-HTVTTASNCAEALEHS-----DLIISDLGLPDGSGLDLIREIRKS---RTTPAIALS
GYGMESDVQKSTDAGFEAHLTKPIVFQSLLRTIAALT---
>A0A562T637
ILIIEDEVKTAKALERLILSVD-AIVGVIQSVQTAVKYL-----ALIFMDIQLSDGLCFGIFSAVKVEA-----PVIFCT
AYD--EYAIEAFKANGIDYILKPFSQDTLAAAFEKVRRFE
>A0A0S2HWA8
ILIVEDDMASRLYLSQLFELLG-YEIYEAENGTKARALV-----DLVLMDVRLPDVNGLDLAKEIKFNS--PDTKIFVQT
AYTGNQYRSESIEKGCDDFLDKPITQEVLEMKLRK-----
>A3HV31
ILVVDDEADLEVLIKQKFRSEE-YEFFFALNGKKALEVM---DIDMILSDINMPEMDGLTLLSKVKEQH---LLKTVIIS
AYGDMDNIRTAMNLGAFDFITKPVDFQDLEITIEKTIESI
>A0A5E7ZQ16
VAIIEDEVPARQQLISFLKKLD-IVVNESASVKEAVAFL-----DLLFMDIQLNDGLSFEIFKKVTVSC-----PVIFTT
AFD--QYMLDAFRENGIDYLLKPLKKADLVQAFTKMEKLK
>A0A7Z1AVS3
VALVDDHEVVRRGLRDLLDGEG-IVVAEAGSVDEALVRT-----DVVVIDIRLPDGDGVSLCRALRSRD---APACLVLT
AFDDEQALVEAIMAGASGYLLKQVRGQDLVDAVREVA---
>D5EFJ0
VYVVDDDAVTRDVIRGMIQIED-MIIGESDCLEGVIETV-----SVLLLDLQLPDGDGTDLAEKLAHM---GAPGVIMMS
VQKDVAFLRKAMQAGARDYLLKPFASGELVDSIRRVNTE-
>A0A069PEQ1
ILVVDDARDSADSLAALATEIG-HTVVVAYDCKTAMQYA-----DVILCDVGLPDGDGRQTCERLRSAGASQDACMIAIT
GRT--DLRGDDFP-SFDGYLHKPITWPALRHALETW----
>I0KF45
IFIVDDDLFCQNLYEQFIRNLG-YNITLFSDGQECLNRL-----DVILLDYRMEPLDGLDVLRKIKRFN--PDIYLVVIS
GQDDLQVAVDALKYGAFDYIIKGNDFEKIESVLKKIQN--
>Q0A6M4
ILVVDDDKDFAEEIEQFLLNFD-SQVQKAHSINQARAIT-----DLVLVDLSLPDGDGLDLLAHLARVA--PDTAVALIS
GSDDGLRQALANDMGLTGHLSKPVDLPALQALLDTL----
>A0A4D7QD31
ILVLDDEPMIVDALARTLRDDG-ADVTATGSAEEATRAL---AFDLAVIDLQLHGVDGLELAHGWRTEG--RGLPMLIVT
GSTDPTTLARLQSSGI-AWMTKPVAVPALRAKVAEMV---
>A0A2I2A2F0
ILLIEDDQALGQALSQTLQHQH-FKVEWNRELHGALQLL-----DLVLLDLTLPDGDGLDWLKELKASQ-YRTTPVIIMT
ARDQIEDRITGLNLGADDYQAKPFNSQELIARIHAVYRRS
>A0A1H6FBN5
ILIVEDSPTLAILYQEYLRPEP-VTVTLLNNGSEALQQL-----HAMILDLYLPDMNGMEILHYVIQKR---PTAVVVVT
GHGSVDIAVEAMRTGAFDFLEKPFTPERLLVTVRNALERQ
>A0A6I4SWG3
VLIIEDEPLISMQLEDLVRSLG-HDCGTAATRTQAQKVV-----GLVLADIQLADSSGLDAVDDILTIG---NVPVIFIT
AYP--ERLLTGDRPEPTYLVTKPFQESTVRAAISQAL---
>A1SVX5
VLIIEDDLGIAEIHRRNLMKIG-FDIGIATSKNEAETLL-----DLVLLDLYLPDGNGLDILRYLRQ----HACDVILIT
ADREVETLQQAMRGGVVDYLLKPVVFSRLQEALHKYLKQK
>A0A1Y6BDP9
VLIVDDEEILAWSIETELKAHG-ADVHAANSLRTAIEAF-----DVAICDLRLPDGNGMELLKKWRHEK---DMPVILIT
AHGAVESAIDALRLGAFDYLQKPFDMKSLIASVKRASELS
>Q0G3Z4
ILIVEDEVLIAMDVEQSVEDAG-HCMGIETTASAAVKAV-----DVVLMDLKLADSFGGDAAREILHR---FGIRSIFIS
GNLDSTTRKRLVDLEPIAMLSKPFRADELVEALASVMR--
>A0A7D5S5I7
LLVCDDEVAVGRFVRNVVEPLG-FDVRLTTSGQEFIDCY-----TAILLDMVMPGMDGNEIILWLAKRK-C-PSRLIMMT
GYHPQYADHLARYNGASVTLQKPFDIDDLLAAL-------
>A0A1B6BF16
IMIVDDEASIRISLEEGLSDLG-YSICAVKSLKEAEDAI-----HLILLDIRLKDGNGIDYIDTIKAMD---EIKIIVMT
AYGDIQKAVLAMKKGAFEFVTKPFDLDEMEIHIERVFETI
>A0A7G9B3G2.1
VLVVDDDKLVGEQSAAILDQIG-AHTVWVDSGRKAVEEV-----DIAMIDWKMPDMDGIETTRQIRTIVG-PETTIIVIS
AYDWRSIEDEARAAGADSFISKPLFFSTICDTFSAL----
>A0A1M6FVR3
ALIVEDKAYIRKGLINLLETVN-IIIGECATVKEAVVVS-----ELIFLDINLTDGTGFDFLDQTEHL----SFKTIFIT
AYE--EYALKALKAGAVDYLLKPVDVEELDLALKKIKA--
>A0A844XQ18
ILIVEDEALIAMSIQAVLEDNG-YDVEIADDEASALLAA-----ELALVDMRLAGDSGLSVAQKLNA----MGVAVVFAT
GNCPGAAIEKLA----IRCLHKPLSDDQIVAGLSVA----
>A0A4Q1CF14
ILLVEDNIDDAELTIREMKKHN-NELFHVKDGAEAVDYI-EQRPKLILLDIQMPKLNGIEVLEAIKTDERTKTIPVVMLT
SSKEDPDIKRCYELGANSYIVKPVNFEAFTAAIKTLH---
>A0A2U2BAL4
VLIVEDEPLAAERLEKILNSLR-IVKGVCSSLASTLEWL-----DLGFFDIQLGDGTSFEIFDQVKVSF-----PVIFTT
AYD--QFAIKAFKVNSVDYLLKPLEQEDLQRAIAKYEQYH
>A0A3P3W7P9
--TADDHEIIAKSLIFIIKDLD-AEIYQIDKLSEIVEAL-----DLLILDISFPEGDTLTIIPKIKAIQ---DIKILVFS
GHDENMYAIRYFHANVNGYLSKSSGVNEIKNAITDVMN--
>A0A0E9MV46
VLVVDDETDIRSLFEQRIREKS-YEFAFAYSGEEALEYL-----VLILSDINMPGMSGLDLLGRIKHNH-YPTPVVIMIT
AYGDEENFRIAKENGADDFLTKPLDFNMLKEKLK------
>A0A1I4TZX9
VLVVEDNAVVAEGLAAILRQWS-ARPRVYASADELLKNG---GVDLALCDIRLPGTDGVTLAKRLQHQM--PGLSIALVS
ADIDEATSALARERG-WHALRKPVQPGALRAVLAAA----
>F8E5P9
IFVVDDERYTLDFFEALLINEN-VQVFKFRSPIEAFKAV-----DLIISDIVMPEMSGLEFLEELNKKY---YITVILVT
AYASIEKAVQAIKKGAFDFLTKPFDDEEVTIKIKKGLENS
>T2KQ78
CLIVDDEVIAREVIASHLSKIN-IVVASCSNAIEAFNQI-----DLVFLDINMPEISGISFAKSI-N------SKIIFTT
AYR--DYAVEGFELQAVDYLLKPISFERLLKAVNNYFD--
>A0A4S3M1L8
VLIIDDDTLLLQMLEDWLVSKK-AGVHRFTSASLALNKI-----DLIITDIQLPGMNGFRFLELLRSGQEYKDQPVIAVS
GRKDL-DPDKYLSNGFSAFLLKPYTPSHLLKVIAGI----
>A0A4R3Y8Z9
LLLVEDDPNDVMLFRRAMDKSK-NPLQLAKDGEEAVAYL-YPLPAIMLLDLKLPRKSGLEVLEWLRDQPGINRLPVVVMT
SSKESTDVGRAYDLGANSYLVKPVSFETLLEMVKV-----
>A0A0P9DI63
ILLADDDVTLMERLATLLGNEG-YTVLRANQVQYAELML-----DLILLNPDMGRGDGWVLMGAAVA-----STPVIVIS
GQGLEEDIVRGLDAGAADYLAKPFGTAELLARMRTRLRER
>A0A101K1V8
VLVVDDSVLMQKLMTQIINSTG-FVIGVAGSAEEGWDAI-----DILTLDLELPGRHGLKLLARVLKQD----LPVLIVS
AFGGPDNTIQALELGAIDFIEKPHTLDSFMKHVGTALQRA
>A0A0S3PX46
ILVADDDTAIRTVLNQALSRAG-YEVRSTGNAATLWRWV-----DLVITDVVMPDENAFDLLPRIKKAR---ELPVIVMS
AQNTFMTAIRASERGAYEYLPKPFDLKELIAIIGRALS--
>C1F0Z8
VLLVEDSEDDAFLLQRHLARVG-AKH-RVETFEGMRAAL-HPAWDIILADYNLPSFSAPEALRLVHSFD--LDIPFIVLS
GIISEETAVTAMRAGANDYVSKQN-LARLGPAIQRELRE-
>D0L0N7
LLLVDDEARITRSLKMLFRNE--FNVLTTDNGHDAIEIA-----AVVISDQRMPIMAGVDVLRGIREVS---NTMRLLLT
GYADLAAVIGSVNEGIFRFLQKPWDVEQIRADVRAAAQVA
>A0A259U446
IFLVDDHSLTRAGLRLALATGG-AICGEASGAEEAYAGI-AQTVDLVVVDVTLACGNGLDLVRRLCESQ---GPPALVVS
MHPPEVYASRAREAGARGFLSKSLDDEGLIAAARTVL---
>A0A090AF54
IAIVEDEPAIRENYAAVLRRQG-YEVNTYTNRAEAMQAF-----DLVLLDIGLEDEGGFDLCRDLRTLS--HYLPIIFLT
AHDSEFDTVSGLRLGADDYLTKDISMPHLLARIAALFRRI
>A0A7R6PUG5.1
VLIMDDDDGVREVLKDILEELG-YKVIETTKGEEVIEFF--TKVDAMIFDLTIRGMGGKETIEKIRKVD--KDLPVFVIS
GYSKDPILINPERYGFTAGLPKPFKIENLKELLLKH----
>A0A0M0G4I2
LLIVDDEMALMNMLETLLLREGISKIDKAETASQALALC-----DLILLDVMLPDQTGFEICPSIREQS---DATIFFLT
AKAGDLDKLSGFAVGADDYITKPFNPLEVVARIKAHLSRR
>F2NFW2
ILVADDEMSIRLLYSEELREEG-YEVLTAANGREALEIV--L--NLIILDIKMPEMSGIEVLRQIKEKH--PNLPVLLSS
AYS--EYKQDFGTWASEEYLVKSSDLEDLKTAVRKH----
>A0A2P8CPR0
ALLIDDNHANIKTLSKLIGYCQ-VICGTAQNIEEGHREI-----DLVFLDIEMPRGNGFELLKKFEP------AEVIFTT
AYS--QYAVQAFREDATDYLIKPIDIDALQQAVAKAETRH
>A0A504J5X5
CLLVDDESPAIDLLKNHIAKLN-LIIASCYSAVEAFDIL-----DLLFLDIEMPILKGLDFLKALQH------PKVIITT
AYR--EYAIEGYDLDIIDYLLKPISFDRFVKAIDRYYER-
>A0A432W7X3
LLLVEDKERTRVQILEILAETP-YAVTQAKDGLAGLNKA-----DVVIVDHKMPLMDGLALLRHLREQHSYDKTPILFMT
TENVRSLEDKARKLGADAVLGKPVDKQTLLAELKS-----
>A0A370L9U3
ILLIDDDASMRDLLIDYLSQYA-FRVTAISDSQPLSRIF-----DLVVVDLNLGHEDGLEIVRRLSGTS---DAPIIIIS
GDLEEADKVVGLELGAVDYITKPFGVREFLARVRA-----
>A0A165G5Y5
LAIIDDDAAVRDALLWLLEDHG-YAADGYDSAEAFLDAA-----QCLVLDLRLTGMSGIMLLERLAELP-Y-APPVIMLT
AHGDVPHAVSALKLGAADFLEKPFDNARLLGLVETCIAQD
>A0A2T7FTT7
ILCIEDEPSLRDDIAAELREAS-YRVIAVGDAQEALDQL-----DLILCDIVMPGMDGHALLAHLRATR-FDDIPFVFLT
ALSSREQMIEGHRAGADDYLTKPIDYDLLHAMVAARLDQV
>A0A6I4SYB1
ILVVEDNDLNRKLFCDVLQAGG-FSVEPCADGELAIERA-----NLVIMDIQLQDISGLDLIAGIKRDVELRDIPVLAVT
AYAGKGDEERIREVGAEGYLAKPVSIGPFMTAVKGLL---
>B8I425
VLIIDDESIIRKGIKNIINKQD-CVCADASDGIEGIELI-----EVIITDIRMPGMDGLEMIKNVKEIV---NSKIIILT
GYRDFDYVQKAIKCGAYDFLLKPSKIEELTSVLTNAVREL
>A0A7W7Y1X5
ILAVDDSASMRQMVAFALTSAG-FDVVEAEDGVVALDKA-----SAVVADVNMPNMDGITLIRELRQLPDYRFTPLLMLT
TESGADKKSEGKAAGATGWLVKPFNPEQLVATVKKVL---
>A0A1C0V3G7
VLLVEDSPIDVRLVQLMLRKAG-VDLVAVGTLAEALVCI-----DVTLLDLSLPDSVGLGTLRQLQAAQ---TIPVVVLT
ATGDEQAGVDALRLGAQDYLIKGISPTLLVRSMRYAIERK
>A0A5C6S7Z8
VLLVDDEPNILVALEFLVKQAG-YQVFKASNGEEALLAA-----HIIILDVMMPGMDGFEVARKVRSLPELENARIIFLT
AKGTPEDKSNGYANGGEVYLTKPFDNNELINTINEVV---
>A0A840S9N6
VLVVDDEPDVHSATRLALSNVV-VQVLSAYSGKEGLMML---DIALVLLDVVMEEDAGLRLARQIREDLG-HLVRVVLRT
GQPGQAPEREVVLQDINDYKNKTLSSQKLFTTV-------
>F0Q931
ALIVDDDADAADMLAALCSAEG-YHAATAHTLEAARKKM-----DVVLLDLHLPDGNGLSFMNEQSLRS---NTQVVLVT
GHATLETSIQALRLGAADYLVKPVSLPQLRGV--------
>M2U7W3
ILVAEDQVIPAMGLEVKLRYSG-VSIRICDRMAACMSVI---EPDAAIIDIDMAGKDGRELARELQAR----GIPFIFHT
GSTDADQIASEF--GGAQVVQKPSTEAEILKAVAA-----
>A0A411HFN7
VLFVDDEERILRSLKMLFRGR--YNVLTTSSGSEAVAIA-----HVIVSDQRMPEMLGVEVLRHVREAS---QTMRLLLT
GYSDLQAIVASVNEGIFRFIEKPWDPGYLHDVVEQAAQI-
>A0A5C5YSJ5
IVVIDDDSVDREQIVRLVGQR--YAVVQAGTAAEGIDIC-----LCVLLDYRLPDLNGLDALNILAAL----GPPVVIMT
GQGDEELAAESIKQGAYDYLVKQLNADRLHSVIDHAV---
>A0A1Q2M7J2
IAIVEDEIAIAENYRDALRRSG-YQVNLYHTRPHALAAF-----DLAVIDVGLGAEGGFELCRELRAMA--PTLPILFLT
ARDSELDIISGLRLGADDYLTKDISLPHMQARISALLRRV
>A0A3S1GLT1
LLLVEDDESLHRGIEFTLRQEG-YEVVGVRRIAEAEAAV-----DLLVLDVQLPDGNGFDFCSRLRQE---SDTPVVFLT
ASDSELDIVRGLDLGGDDYITKPFRLREFLSRIQAVLRRH
>F4L3L5
ALIVEDEHLAAEELRKMLTLHE-IVSAIADSVSSALEQI-----QLLFLDINLHGASGFDLLETLDE------PLVIFVT
AYD--QYALKAFEVSALDYLLKPINPQRLSEAIQKIKK--
>A0A5S5C8U1
AIIIDDEPLVIEVIESFIEEFN-IIVGAYRTPLKALSII-----DVIFLDINMSRMNGLEFLKCIPK------PQIIITT
AYK--EYAIESYELEVLDYLVKPFPFSRFLKAINKLTNRL
>D8PFG6
ILIVDDEPSIGFLLTEMLQSTG-HPILTAGSVSEALAHL-----AVLIVDVQLAGTDGIAFLQQALEVDS--RLLSIVMT
GHGNIELAVRAMKSGAADFLTKPFEVELVRQSVSRLLELY
>A0A5P8N326
ILVVDDDQQIRNLLGRYLAEQN-FRVSLAASGREVERRL-----DLIVLDLMLPDISGLDVCRAVRAHS---NVPIILLT
ALKEDVDRIIGLEIGADDYLGKPFNPRELVARIRAVLRRL
>A0A5A9XPM6
LLIVDDDEEILSLLTKFFSQHY-HAVTVAGGGAEMFKAL-----DLIILDVMLKGEDGFSLCRRLRLIS---KIPVIILT
AMGDPTDRIVGLEIGADDYLTKPFNARELLARVKAVLRRT
>A0A011NZ95
VLVVDDEADIRELLDLTVARMG-LSADCAASIAEARGFL-----QLCITDMRLPDGDGLEIVKLIGEDY--GETPVAVIT
AFGSAQNAVAALKAGAFDYLAKPVALDQLRSLIKSAL---
>A0A4Q9FS21
ILAIDDQQLILLSLEKHLTDLG-FSIKCASTGEEGLEVF-----DIVIVDINMDGMSGLDVVKHIRFEKK-SKVKILVLS
GNTSEDTIIDGFELGIDDYMKKPVSLNEVTARISRI----
>A0A4R6TPR8
TIIVDDEPRAIELLRNYLSHFD-FLCATFRNGLKALEYL-----DLVFLDINMPHISGISLARMIPK------TLVVFTT
AYS--EYAVESYEVSAIDYLLKPISMERFSKTMGKILES-
>A0A5C8ZNK3
IAIVEDEASLAANYRDALQRQG-FSVALYDNRRSATEAF-----DLAIIDVGLGDEGGFELCRELRSLA--PELPIVFLT
ARDSELDIISGLRLGADDYLTKNISQPHMLARITALLRRV
>A0A7W6GGB1
ILLVEDEAMISMLFEDMLIDSG-AAVGPASSVATALKMI-----DGALLDVNLGGEQSFAVADALIE----RNIPFVFVT
GYG-GAGVRDRY--PEAPTLQKPFVTEDLQRALQQLA---
>A0A1U9JV44
LLLVDDDKPFLNRLTRAMEARG-FTVKAAAGVHEAIAAV-----AYAVVDLRLEDGNGMEVIEEIRAVG---EARMIVLT
GYGNITSAVYAVKHGAVDYLAKPADADEIYAALM------
>A0A286U1Z6
ILVVDDMKSLALMLEIYLSNAG-YDVSTSYSFTEARQEL-----NLVLTDVDLGGKTGIDILKEVKKTN--PTCHVIIIT
ANRDYMVASDARLFGAYDYLLKPVEFEGLLYTVSMALRYK
>V6EVL9
VLLVEDDATNQIVAKGLLEAAG-MAVDIAGDGATAISMV-----EIVLMDMHMPVMDGLEATSRLRAQPRFAELPIIAMT
ANAMGQHRRQCHDAGMDDFITKPFDPDQLYAIIQKWV---
>A0A7W8AHD1
ILIVEDDRELAASLKAMMEASGVATFDTVADAESALLAF-----DLAIIDRHLLDGDGLSLLPTLRQLR--PRPATLILT
ALDDPADIVAALDKGADEYISKPFEPMELIARARAVLRRY
>A0A4P8EG76
ILIVDDEPGMRHFLVKTLTPIC-GTVDEAPNAEMAEQFL-----DVMVLDNIMPGQKGLEWLQTQHDKG--GFTDTIMIT
AYADLQTAIDAMRAGVSDFLVKPFRSNQIMNALRRRLEIA
>A0A858RIL3
LLLVDDHPIILVAVKALVESKG-YRLHCAQCQADAVEIA-----ALAVVDMVLPDGDGLELIRKLKDIN---TCKVLVFS
MQSELRYGPRALKAGASGYLMKGDRVSALFEALQMV----
>A0A290XES9
VLVVEDDYSIAAALAEELADQT-AIIGPAPSVERALKLV-----DLAVLDVNLRGEEVYPVADVLAE----RGIPFVLVT
GYDRHTIRARYLQ-E--CILEKPVGTAAVLSALRR-----
>A0A1I7G770
IFILDDDIWYSELLEYNLSLND-YELKKYHSAKDCLGNM-----NVVTLDYSLPDKNGAEVLKKIKEQN---DTQVVVIS
GQEDVATAVELLKLGAYDYIVKDETPERLWNTINKIRENV
>A0A1H3KUJ4
VLLVDDEVVLTSLVSLALAYEG-WVVDIAHDGATALQKY-----DVVVLDIMLPDTDGIRLLRQLREVE--QSSPTLFLT
ARDSVDDRIVGLTAGGDDYMTKPFSLEELVARLRGLLRRS
>A0A1C3K2D9
IVVVEDDTGLREDFERMARAQS-LWLGGAGSLAEARALV-----AVAVIDLGLPDGDGSELIAEWSQSD---PVAALVAT
MFGDEAHVIRAIEAGARGYLLKDSVPEEFVRAIGLVH---
>A0A2S0MHS1
IWIVDDDPSIRFVLEKALARES-LPTRSFSNPRDVLAAL-----SVLVSDIRMPGGNGLELLSTVKEKL---QLPVIVMT
AFSDLDSAVSAFQGGAFDYLAKPFDVSQSVELIRRAVT--
>K9UEH9
VLLLEDNLAEARLLQEIFKGTQ-FSLTHVKRLGDAITQL-----DVALLDLTLPDSDGLGSLDALIHNA---DLPIVVLT
STNDDELALDAVRHGAQDYLVKRVNLDILVRSVRYAI---
>A0A1C3EKJ3
VLLIEDDSIVRQATAQWLELAG-FTVVTCETGHAAIDAM--S--GVVVSDVKLPDIDGISLIAQLQDIV---QLPVILIT
GHGDIDMAVSALRLGAFDFLEKPFDPARLTDAVKKGLAQS
>A0A3A3FUM8
ALIAEDEPILAYTLQQTLQLWE-LVCGVVDNGASAVQEA-----DVLFLDIKMPGKTGLEAAHELWS-E----PLVVFVT
AYD--EYALQAFEQAAADYVLKPISDARLGKTVERLKARL
>A0A7U6GJ74
IAIVEDEEDIRANYTELFRRQG-YEVNGYANRQEALTGI-----DLAILDVGLEDEGGFELCRELRQRS--PTLPIIFLS
ARDSDIDMVSGLRLGADDYLTKDISLPHLSARVAALFRRV
>A0A1P8UGK0
LLIVEDDPGLTRQLRWSLE--K-YDPVFAADREEALKQV-----SVVLQDLGLPPDEGMACMQDILRLA---DTKIIVVT
GNGDQSSAVRAIGLGAWDFYAKPPDLDVLEVIIDRAQHI-
>A0A1T4W243
ILLVEDNDAHAELVIRGLRDQK-SRICHVQDGEEALDYL-SPRPGLILLDLRLPKIDGLEVLKTIKTNEQMRAIPVVILT
TSEADSDVKHAYMQYANSYLVKPVDFSNFNTLLSDL----
>A0A4Z0W8A9
ILWVEDQTHWIDRFRPVLEAEA-FRLTVFRFAAAACQHI-----DLALLDAQMSDEAGFSVSRALQRQW---EVPILYLS
EYSGTGIEEQAFQTGARDFIAKHPNIEQLCWRIRAVL---
>A0A1X4ND11
VMIIEDEAIIAMDLEAIVTDMG-HATGIARTADAAVSLY-----HLIMSDIQLADSSGIDAVNKIIEND---DVPVIFIT
AFP--ERLLTGEGPEPAFLIAKPYTEDQVRSAVSQAM---
>A0A081N1U5
ILIVEDEEIIRASLKRLLERHG-HTISEAGSVHEAELSY-----DLIISDLRLPGSPGTEMINLA-------DIPVLIMT
SYASLNSAVSTMKLGAVDYIAKPFDHSEMLERVSDILA--
>A0A2K8XBZ1
ILLVDDEPDILEIVGYNLRNEG-YQVYTAENGEEALKKA-----DLIILDVMMPVMDGIEACEKMRKLPELDGTVITFLT
ARGEDYSMIAGFDAGADDYITKPVKPRVLVSKVKSLLRRR
>A0A7W7YS57
ILIVDDVEDNRDVLARRLRRQG-LHVQEASDGLEALDKV-----DLILLDVMMPRMNGIDALQALKEEGWLRTSSVVMIS
AASEIETVVRCIELGAEDYLPKPFNPALLAARVGAVLERK
>Q3JAH4
LLLIEDNPGDVRLVQLALQEVK-FETTAVERLSQALSLL-----DAILLDLTLPDCHGLHTFSQVKE----PQLPIVVLS
GLSNEELAIEAVKLGAQDYLVKGQSNNQAGRALRYAVERK
>A0A1C3EGV5
ILLVEDIELNITVASNLLESMG-HSVTVARCGKEALETF-----DLLLLDIQLPDMTGFDIATTLRQSGK-TLPPLVALT
ANVIK-DKNHYTEQGMDDAISKPINVKVMDQVIRR-----
>F1T5H7
VLLVDDEEELLHMVVSILNEYG-FRITAVQTMKDAVDVA-----ELAILDVMLPDGNGFDLMKCLKQYS---DCPVLFLT
ACGEDEDKFKGFNLGADDYVVKPFLPKELMFRIMAILRRS
>A0A512RP10
IAIFEDEIHNCERLVRLLKQCD-IVTAVISSVADGIKWL-----DLILMDIQLSDGNCFELFDQAKITT-----PVIFTT
AYD--NFALQAFKVNSIDYLLKPIELKELRRALNKYEQ--
>A0A1H9MR45
AVAVDDDENMHSLLASLLEHLN-VDVGTATTVKDGVRVI-----DLLFLDIELPDGTGFDLLDLLHAS----DYMIVFIS
GHG--QYGRAALDFQALIYIDKPLRASYLKEALDRARQQF
>E3I4J6
ILVVEDDVDLSRQLVAAMTDAG-YAADAAFDGEEGAWLG-----DAIILDLGLPKIDGLSILERWRKAD---KTPVLILT
ARDRWSEKVAGINAGADDYVAKPFQMEEVIARIRALLRRS
>A0A212RLN8
LLIVDDDKPFLNRLAKAMTARG-FVVTCAETVAEGMSAV-----AFAIIDMRLGDGNGLDVIGELKTRR---EARGVILT
GYGNISSAVLAVKLGAFDYLAKPTDGDEIFSAL-------
>A0A2W1NCK8
ILIVDDDITFLKILEKFLTRKG-FEITCCSSVIEAIKTL-----DLLLLDYKLNDGIGLDIISKANELE---KTVSIIMT
RFDDVKLAVKSIKKGAFDYITKPINHEELLMMIDLAL---
>B2J9G1
ILVVDDDDDSRFYITTVLEADG-GTVMAVPSAAVALKVL-----DVLICDIAMPGEDGYTLIRKIRALK-WEKLPAIALT
AYGDSEYRSRALEAGFQTHVPKPVDPGELVAIVADLVAS-
>A0A7G8VZ24
LLVVDDQPVQRQMLAGMLAPLG-FDVREAASGTECLDSL-----SAILLDLSMDDMDGWETAGRVRAAG-F-AVPIIIVS
ANVFENQADRLRLHDCQAFVGKPVIESELTTTLERHL---
>A0A1T5LZ63
IFVVDDDKGIVNVLNNIINENN-EFVGMATTGSKAIKEI-----DIILLDYLLPDKDGLDVIREIQTLY---FPTIIMIS
EVSDKNMIAKAYNHNIEFFINKPINVIEVITIINKAKRNI
>A0A1L9QQ48
ILAVDDRQESRMLLLQMLGNLG-FEVEVASNGQEAISIW-----HLILMDMQMPVMDGYEATRQIKSTSKGRSTLIFALT
ASAFEEERNLVLSAGCDEFLRKPFRENILLEKIAQHL---
>A0A085WV56
LLVVDDERPVLDAIKRAFKPYQ-VELQSTSSGVEALLLV-----HGMLIDLNMPDIDGLEVCRRIRARKQMESVRLITMT
SNHSPEVVEQSKQAGAIACLAKPLDVQQVLE---------
>A0A7W7VGP5
VLVADDQALVRGSFRLLVETEG-FAVGEAEDGVAAVELA-----DVVLMDVRMPRMDGIEATRRICGDP-T-AVRVLILT
TFDLDDYVYAALRAGASGFLLKDTPPADLLSAIRVVA---
>A0A3A9ANM6
ILIAEDSVLLNRLIVDSLKQAG-YELTHTANGQEAYNVI--ETVQCIITDIEMPIMDGHRLTKLVKEDEETQNIPIIIFS
SLVNDEMKRKGESLGANAQLSKP-EIGNLVRVIDELV---
>A0A098LHE6
AVIVDDEVSGRETLLHYIQYCD-VVVGLADSVKSGLEVI-----DILFLDVEMPYGNAFDLLEQVKE------TETVFVT
AFS--NYAMKALNCSAAYYILKPIDIDELVSAVDKIKGQR
>A0A6M5Y721
ILIVDDEADMQLLFEKRIRSGE-LLFSFANSGETALEYL---QAVLILSDINMPGMSGLELLRHIRAQPIVPAPVVVMIT
AYGDPQSYQQAMDYGANDFLTKPIDFAQLKDKLNQ-----
>A0A2S0NAY7
ILYVDDDAALGRLVQRRLARHG-FAVVHAGDAAAGLEAL-----DVVILDHDLGTSTGLDLLPRIREQA---SLPVIYVT
ASTELAIAVEALKAGAFDYVVKTVGETLLLSAITQAVE--
>K0B3E5
ILVVEDDDTLNNGVSFNLQADN-FEVISAHSINEAIEVL-----DLAILDVNLPDGSGFDLCKSIRETN---DIGIIFLS
ACDMEFDVVTGFKLGADDYITKPFSLSILRERVLAVLRRY
>B1C4A0
ILIIEDDKTISDELKILLDDNG-YDSYQLFNFHQVAKKI-----DLVLLDIVLPGTNGQTILKEIRKES---NLPVIMLT
SKTGDINEIMSMSYGADDYITKPYNPTLLLLRIETLFRHL
>A0A6A8AH08
VLYIDDDVALGRLAERYLGRAG-YTLKHAVDGATGLGLA-----DAIVLDHYLRAETGQDVLRGLKERG---ELPVIYVT
GSSEATIAIDALKNGASDYVIKTVGDSLMENAIR----QS
>A0A1I2EJA9
VLVVDDDFRVAEINSAYVGKVG-FRTERAHTAAHALSVL-----DLVLLDHYLPDETGLTLVRRMRQ----HHADVIMVT
AARDVATVQAAMRLGALQYLVKPFSFSGLRAKLEGYAALR
>B8FL29
VLYVEDRDADYNSITQSLSSNR-LKIFRAYGVGDGMEIL-----DLVLLDFYLSDGTGLDFLAEMEKAG---DAPVVVIS
GQGDEMVAAQMIQAGAFDYISKSADAATLSRTIATAL---
>A0A845AZD5
ILLVEDDSAIATVVTAALEDEG-FEVTTSDSIVGRDRHL-----DAMLTDVMLTDGDGIDGLADVRASH---EMPVIILS
AQNTLDTAIRASDTGAFEYFPKPFDLDELVRAVEQA----
>A0A222VX15
VLVVDDHPVVRDGVTSLLRSDG-LVVGSADCGRAAMTSA-----DLVLLDLRLPDMLAPEVITGLRKVR---SAKIVVFT
AHGDHQGVVAALDAGADGALLKDVAGMDLAAALRKVL---
>A9WCL4
IVLVEDDREFAAKLVGQLRLFN-YDVHLVNDLEGLPTLI-----AAIIMDIVFPDLAGTETIANLQRER-TEPIPVIYIS
QRDDFTARLAAVRSGGHAYFAKPVDAGQLINALDRLT---
>Q1AZV4
VLLVEDHASFRQALALLFDAEG-FVAGQAGTLKEARRVA---RPTLGIIDLNLPDGDGSQLIGELREQN---DFAALVLT
ASVDRADHARAVEAGAAGVLHKSADVDEILDAARRLA---
>E3J9S1
CLIVDDSQEFLDAATRLLEAQG-LVVGRSRTGADALELV-----DVVLVDVELGDEDGIGVAGRLAAH---ASPTVILIS
SHDRQ-ALRELVPSDGLGFLTKQDLTAE------------
>A0A398C8V0
ALIAEDEPLLAADLQHALAAWE-LILASVGDGLSAVREA-----EVLFFDIRMPGQSGLDAAAELWP-G----PALVFLT
AYD--QYAVQAFEAQAVDYLLKPLQAGRLQKTVARVQQLL
>A0A0A6PGM1
ILVVDDEPDIHSLIKEILEDEG-YLVSVAANGITARQIR-----DLILLDIWMPDIDGISLLKEWEGGL---ISPVIMIS
GHGTVETAVEATRLGAYDFIEKPVSISKLLITIGRALEMA
>A0A420XTI4
VLVVEDDSALRRLIATGLRDEG-FTVATAPDAAAAVQLA-----DLLVLDVGLPDADGRDLCAALRARGV--LAPVLFLT
ARDAVHDRLSGFAAGGDDYLTKPFHFSELVARLSALL---
>A0A4R5XNB8
VLIAEDDYRVADIHCQYLKS---LQIQDVKRSANAKELL-----DLVLLDVYLPDELGVNMINQLKQ----PRLQIILIT
AATEMEILKKAYQAGIVDYLVKPIALERLAEAVDKAERNQ
>A0A4U0ZZF3
FLIVDDDYFIRDILQLCFSDC--ANITLACDGKEALQEI-----DVIISDVNMPVMNGIDFFKNLCESC-EIGSKFIFCT
GNNTWELQDLCSKFQI-RSCNKPIDIKEIKTIVSEIV---
>A0A1M5D386
VLIADDQALLRGSFRMLVDSDG-LAVGEAEDGLTAVDLA-----DVVLMDIRMPRMDGVEAASVILGDP-T-GTRIIMLT
MFDHDSYVFAALRAGASGFLLKDVTPNDLLRAIHVVA---
>A0A3D8YY37
AAIIEDDFRIAAIHQQFLESIG-VKVGQALRASEAWTLL-----DLLLVDIYMPDQLGTDLVRELKM----PQLDFIMIT
AASDRDLIAKSMDAGAFHYLVKPVELAKLNEVMLRYKDRV
>A0A841SXR4
ILLVDDDDYVLDGLLRHIPQDG-VRIGTAGDGAEGLRKY-----DIVITDIYMPEMDGFQLTEAIHAID---SVPIVILS
GYDDFANARKAMSSGIQHFLLKPPSLAEIEFVVREVVQQL
>A0A4R8WQ72.1
ILLAEDNLVNQKVAQLMLAKGG-HRVDTVSNGLEAVQAV-----DVVLMDVHMPIVDGLEATRLIRVLGD-RQPMIIALT
ASVTAEARRACADAGMDQYLSKPIRVEELAEALAL-----
>A0A7W7YK18
LLLVEDEPELARQVAVWMADGG-HRLQWEKSGAEALAAL-----DVIILDVGLPDTDGFTLVQKLRRGG-L-RTPVLFLT
ARAEVSDRVRGLAAGGDDYLTKPFAVEELMARLEALHRRV
>A0A1H7P7C4
CVIIDDEPLAREGMANYVREIF-LLTGTCENPVELMKLL-----DLVFLDIQMPKMNGIDFLKIVQK------PMVIITT
AFP--TYALEGFQLNVLDYLLKPITFDRFFKSANKAKEYH
>A0A853IDB7
IAIADDHPLFRSALKQALSQGP-ETLLEADSMLSLQTLV-QQNLDLILLDLMMPGADGLSGLIYLRSHH---AIPVAVVS
ASEDQSVIQQVMNQGAAGFIPKSAPLPLINKALTCI----
>A0A0P0CG35
IILADDDEDDRMFFTEVFDELK-TKVKTFNDGVYLMDYL-CILPHVLFLDLNMPRKSGLECLNEIKSNPKFNDIAIAIYS
TSASEEDIEKTFIQGANIYIKKPSSFKVLKKILSEVVTT-
>A0A098SBR3
ILIVDDSPLNTKLLKFILDEAG-YETVVASNGEDGIAAL-----DLLLLDVMMPDIDGFEVCRRIKKDPANENLPIIFIT
ALDQTEDIVKGFELGGVDYVTKPFNKKVLLVRIKNHIDLL
>A0A402BGG8
IFVADDDPGILDAITLILEEFG-YEVETTIDGAKVHDIQ-----DLLLLDIWMSGWNGRDICLALKSQPATKNLPIILIS
ANK--DTEKIAREAGADDFIGKPFELDELVEKIE------
>A0A1X9NNP2
VLVGDDHQVIFQGIETMLNNHI-IDLDYAASIDEISSRL-----DLLLLDLNINGINSLDHVEAFRGII---DLKIIIFS
SYNNKKLIDKASDLNTNGYLLKNTDQDSFQSAIEKVI---
>A0A3N5CPH0
ALLVEDDTAIATVVRVALEDEG-FAVETCDSIEKRDAAL-----DVMLTDVMLLDGDGIDSLPRVQDAH---DMPVIILS
AQNTLDTAVRAATRGAFEYFPKPFDLDDLVRAARQAVD--
>A0A3N1Y3G3
ILILEDEPVIRRALRRLLERHG-HTVEEAATVAEAEAAC-----DLVIADLRLPGAPGTDIIGRC-------DAPVLVMT
SYASIRSAVESMKKGAVDYIAKPFDHDEMVLTVERILRQH
>A0A0Q5GNG7
LVVVDDDEAFAKTLKRSFERRE-YEVVVAPDAEALRALL-----GFAVVDLKLAGSSGLACVEMLHEHD---DILIVVLT
GFASIATAVEAIKLGASHYLAKPANTDDIEAAF-------
>A0A6G7VBY1
ILVIDDEPDIREVIRFALEGAE-FQVIEAGHADEARKLL-----DLILLDWMLPGRSGLELAQQLKQNPKTRSIPIIMVS
ARGEEGDRVRGLDV-ADDYIPKPFSPRELVARVKAVMRRA
>A0A7G1G2Y8
ILIVDDEDNIRMLIKEELEDSN-FEIVDAPSAKKALQIL---EFDIVCTDIEMPDMNGLELAGEIRKKY--PNKKIILLT
AYS--HYKSEMASWAADAYVVKSMDLTELKETINNLL---
>A0A662ZKD1
IIVCDDSKFARNQLIRVIPKKV-KNLYTSSNGKEAMELL-----KLMFLDLNMPVMDGYEVLEAVRQEG-L-RVMIIVVS
GDIQQQALEIIKKYKVLAFIKKPLVPDELHELLT------
>A0A1C3RFC3
LILVDDDDDFRSSISDLLELDN-FNVRRCASLAQMWNEL-----DLLVLDVLLPDGNGFEALAKIKKSY---PFPVVMLT
ILGETQERIEGLSEGADYYLSKPVDYRELSLVLKNLLRRY
>A0A0P1IFJ9
LLLVDDDEPFLRRLAKAMEKRG-FDVETAGSVAAGKAIA-----AYAVVDLRLEDGNGLEVVEVLREKR---ESRVVILT
GYGAIATAVAAVKSGATDYLAKPADAQDIMSALL------
>A0A3G9K8J1
VLIVEDQAMLRESLVSTIDSQD-MVVASLADAAEAPAFV-----DLALMDVCTEDSSGIVAAKRIKQDS---KVRVVIMT
GMPDITFVEQARDAGVDSFVYKNVGISELLSVMRS-----
>A0A0U3ANW3
LLVLDDDPLIGQTITSIAQFCD-FNVELCTTPERFFDLF-----DAIALDLIMPQMDGVEVLAELGKLG--CQAGIIITS
GVGSRVLSRSAQDKGIVGTLAKPFSPKMFRSL--------
>A0A1S1Q1V6
VLLADDQALIRAGFRVLVEAAD-IVVAEAADGAEAVRLA-----DVILMDIRMPGTDGLSATRELTGDP-L-EVKVLVLT
TFELDEHVFEALRVGASGFLGKGVEPDELVAAIRVVA---
>A0A7K3NH25
ILFVDDEEALVGSLGAALKGLG-YAVECRVTAAEALGAF--DGYDLAMIDYFMPHMNGLELARELWRVR---GLSVVLFS
AYADKIPARELEHSGIKAFLPKPFDLESLEKTIAAV----
>A0A6M1T2H8
ILIVEDELIIALMIERMVQNLG-HNVAKVTTGEDAIEAA-----DIILMDIRLREMDGIEAMSIIRRS---AKIPVIFIT
GNSDDNYRKRVEEVDPLDFLTKPITQGDLSRS--------
>K6YPD1
ILIVDDDAVDREALKRALRGNN-VQLTESKSFEEGLEAV-----DVLVIDYYLPDKNGIELVIELRSKPNLGNTAIVMVS
NSDDESLALECLQVGAQDFITKSITADKLMRAFIQA----
>A0A6S6Y6Y0
VFLADDHRLLVAGFRDVLKDYG-IVVEVAYSLDGLIDRY-----DVLVIDVRFDTRNGLDACEELLARD---SAKIIVFS
QFDDQYIIEKSYKLGVLAFVRKDESTEVLHEAIKTVA---
>C0QJJ1
FLLIDDEEVLIETIAERLRLKG-FVVDCALSGNEAFYQL---TIDIIVLDIKMPDMDGMNILERLKAKY---LIEVIMLT
GHATIESAVKALKCGAFDYLLKPCDLNDLLSKANKAFSRK
>F4L3B6
VTIVDDHVIFAEGLESIFSDAD-IILARCHNAESFWEVM-----DVVLLDISLPDVSGLNLCEQIVRKY---NTRVIALT
MHDEPSLVKKMIKKGAMAYLLKNTTKAELLAAIRTVY---
>A0A7Y0DZK0
VVYVDDEVENNAVTVKLLERAG-HSVRSFADPTAATTFL-M-DVDVLITDDSMPKMQGYEVAEAYRTAR--PDAAIVVVS
GASGAVLKERYAEAGVNTFVQKPFVVSELLDGMEAAM---
>A0A0G3BKE1.1
VLVVEDDPGLRDNLKLLLSTGQ-AHITTVGTVKEALEQL-----DCMVTDLALPDGTGFDLLSQMATGDNYAFPPVIVYT
GRELTADEEQRLRRYSRSIIIKARSPDRLLDEVTLFL---
>A0A845RAG7
VVVADDEDELREAVCTMIPQEG-FRVGSAGNGLDALQLV-----DLLLTDIRMPFISGIELARQVREVR---MTHIAFLS
GYDDFEYAQKAIQYNIISYMLKPLTIKGLGEELQVIRRKI
>A0A1M7YEL6
ILVVDDERNFRTGIQFFLEENG-YAVDQAATGSEALLQL-----QAVLLDLLLPDVEGIELAEFITLNH---DTAVVILT
GNGSINTAVRAVRYGVVDYLQKPCRPELVLQILARGIESK
>A0A3S0A393
VFLVEDNPRIRESLIPALADLG-SVMATAESENEAIAWL--GQWDLAVVDFFLKQGTGLGVVAWCAGRE---SQRVVVLT
NYPAPSTRSACLDAGADAVFDKSTELEAFFDYCL------
>A0A150XTY8
VLVVDDDPDILELLKYNLVKEG-YEVKVAEDGKKGVQIA-----ELVLLDIMMPHQDGVETCRQIRELPEMVNAHITFLT
ARAEEYSEVAAFDAGADDYITKPIKPRALMSRISAH----
>A0A212R8A2
ILVIEDEFFVAAHIEHVLEGEG-VEIGPVGSLQEAIVLA-----DGALLDVNIDGGRIDDVAEILAQ----RRVPFVFVT
AYG-RDNLPPAH--REAAVVDKPFKDEDLIREVRR-----
>B1ZQK1
ALIVDDEPLARERLQRLLQRQT-VLAGECGDGPDALATI-----DIVFLDVQMPGCSGLDVANQLPATA---RPAIIFVT
AHE--RFAVEAFAARAVDYLLKPFDEERLHQAVERALELL
>A0A0E9MWT1
ILIIDDDPDICFLVERLLQHQG-HETFSVNHPRKALQQL-----DLVITDFRLESMDGNELMARIRSKY---PIPVIVIS
GYNNVRKAVESIRGGAYDFILKPIEADQLLTVVESALA--
>A0A0Q6X395
CLLVDDDPEVLGTVSAYLARFG-FAVKAVDTGAAMRRAV-----DVVVLDVLLPDDNGLELCRWLRRTH---TTPLVMLT
ALGDPMSRVVGLELGADDFIPKPFEPRELVARLNAVL---
>A0A0G3BMG0
LLVVDDEPDLRTLYELTLLREG-YDVETAATVEDAWSRL-----SAVITDMRLPDGTGLDLLRRLEESG--RREKTVMIT
AFGSPENAVEALKAGAYDYLTKPVDLKQFRAVIASA----
>A0A1L6MWH6
ILIIEDEPHLVMGLRDALEFEG-FHVVFAANGRDGIALA-----DATILDLMLPDMNGYAVCEALRRQN--PHLPIIMLT
ARSQEIDKIRGLDAGADDYVTKPFSVNELIARIRAIFRR-
>A0A3D8M4M6
VLIADDHPLFRAAMRQALSELG-NAILEASSYEEARSCL--DDIDLVFLDIRMPGNEGLTGLGEIRSRF---DVLVVMVS
AEDAPALISRAMDLGCSGFIPKSTPLPVILEAVQKVL---
>A0A5R8KAP5
ILLVEDHVDTARVLTHLLTRSG-HRVVNADTVATALATF-----DLLLCDLGLPDGSGLNIIRTIRQTS---SLPAIALT
GYGMEEDIEACKTAGFNAHLTKPLNLQKLKEVISSV----
>A0A1I2KHW7
AMIAEDEHLAREELAYLIRQED-VLCPGAEDGQQLLELY-----DVIFLDIEMPKRSGIDAARKIREES---PPLFVFTT
AYD--EYAVQAFDLEAVDYLLKPFDPERLHEAMARVRKAL
>Q6YRP4
LLVLDDEKDVAATICMMAATVS-YDTDHVDNADIFLEKV-----THVVVDLKLADRDGIEVIRKLAEME--CNAAVIIMS
GLGGRILESSARAAGELGTLSKPFSRAELLELLA------
>A0A517YJP1
ILIVEDDDSERDALARVLRLER-YQVIAARSPAEALELT-----DLVISDLCLRRESGIDLLRRWKSRS--PQTPFLLVT
AFGTIQTAVDAIKLGADDFLLKPVDPVQLLEQVQRLLQR-
>A0A1T5ABD2
ILVIEDDADVLATIESILTVKG-FDVYTSSTGLDAMSLV-----SLVITDIFLGDVDGRIICQSIKNNPQTSHIPIIIIS
GKPEIYNTIQHV--GANDVVLKPFNHETLLQRVERQL---
>Q2SLH5
ALLVDDHPIVIDALSTSLLALK-LWIDKANTLAEAKEKL---DFSLVLLDLHLSDAEGIHAMMTMREAY---DIPIIIFS
GDDSTDTIAKAFEYGVRGYVPKNSPVEVVVSAVKVVL---
>A0A679HWP0
VLLVDDHEVVRAGLRTVLRQSG-IVVGEAATAAEAVLQA-----DVVLMDARLPDGSGVDACRAIREQS---DVRVLFLT
SFSDESIVLAAVFGGADGYLLKHVNTASLLQAIRSVA---
>A0A2P1PZ35
ILIVEDETAIRDMVAMAISRAG-MSPVHAADVRQAQSAI-----DLILLDWMLPGTSGIDFARRLRRDEMTRDVPIIMLT
ARGEEDDRVGGLEAGVDDYVVKPFSARELIARIKSVMRRV
>A0A433XA10
VLVVEDEIFVAIEIETVLEEMG-HEIGIAADRKTAFALA-----EVALVDLNLKDGTGREIGDMLAR----RGVTVLFMT
AN--PSQLGDGV-PGTVGVLPKPASEAELRAAIDYVIAAR
>B3E6L4
ILVVDDTVGNTALLVSLLEPLG-FDLDTAQNGQEALLQA-----DLVLLDLVMPEVDGLEAARLLRQDTALASTKIIGAS
ATVTDSNHKEAFVNACDDFVTKPIRIDLLLEKISGLL---
>A0A1S2VH60
ILIIDDNSDICLLLERFLSKQG-YKTASALKGEDGLTLL-----GLVICDFKLPDIDGLEMLRRIKVLN---ATAVIIIT
GYSDVRVAVQAVKYGAFDYVTKPLYPDEILYTIKSAFERR
>A0A4Q7YRM0
IFLLEDDADISRLVQYHLESSG-FTVRPYLAVGQVLPDA-----ALFLLDIMVPGGDGLDLCRRLRQNPTLSVVPIIFLT
ARAAESDRVHGLDLGADDYITKPFGTRELVARVKAVLRRF
>A0A2N4X6Z8
VVIVEDEKLTALRLEKLLAKYA-IVLAVLPSVTKGVAWF-----DLLFLDIHLRDDSGFRLIELAGITL-----PIIFTT
AYD--QYTLQAFKTNSVDYLLKPIDEVELAVALNKFKRL-
>A0A850GDB4
VLIIDDDAKVCEYLQELLTPDG-CEVVAINDPEQGLAKL-----HILILDLRMPGINGIELLEQIRKID--KDIAAIILT
AYPSLETATDAINLDVSAYMQKPFSGEEMRETIARVAR--
>A0A1V9F2X2
VAITDDHPIVANGLKKILDDFN-IVVAVYATGNAMLKEV-----DVMLLDMNLPDLEGPDLARQLIKKH---SIKIIVLT
SSDVTVQVKKMLQLGCQGYLLKDSDDNTIVQAIETVY---
>A0A4R1QSB0
IYVVEDDKNIREIEVFALRNTG-YEIKDFECAKEFYQEM-----DIILLDIMLPDEDGLDIVRKLRSGIETKDIPIILVT
AKTSEIDKVKGLDIGADDYMAKPFGVMELISRVKALLRRS
>A0A1M7GEQ7
ILIVEDEAIIRSALKRLLERHD-YAVSEAGSVEDAAVL------DLVISDLRLPGEAGTALIERA-------PVPVLIMT
SYASMRSAIESLKQGAVDYIAKPFDHAELVETVARLLHQQ
>A0A5C6APM7
LLIVDDDQDLVDLMQDGFQRDG-FEIRTANNGFDAGMGV-----DLVVLDVMLPDINGKEVCQRVRSDPSMDTVKILCIS
GMVEHSKVEGLMAAGANDFMQKPFSIDDLVGRA-------
>A0A0P6WHT3
ILIVDDEVSIVQMLKTILKKEK-FTIDSAHNAEDALARC-----DLILLDVMLPDRSGFEICPLIRET--T-DAPIFFLT
ARTTDLDKLSGFALGADDYITKPFNPLEVVARIKAHLRRK
>A0A4Q7LUT0
ILIVEDQPDIRELIRMTLEIED-YDVHEAERGDVAMDLV-----DLMLLDVMMPGIDGYEVCRRVRADARFKRTRIVMLT
ARDSAADRATGLRAGADEHLAKPFSPRQLLQVVNKV----
>A0A132BUI2
IMIIEDEAIIAMDLEGICTMMG-HETGIARTRTSAVALG-----DLILADIQLADSSGIDAVADLLET--MGDVPVIFIT
AFPERLLTGER--HEPAFMIAKPYVPDQVISAISQAM---
>A0A402AL18
ILIVDDDPILGNLLLEALDDEA-YQALHVLSGEMAQNVL-----VLLLLDYHLPGMNGLELAYWLKSHEEYRYIPIILMS
ADVPPE--ANCKMH--LRTVRKPFDLERLLQLIAELIA--
>A0A239CT66
VLIVDDSPTERYFLTDILVKSG-FSVSTAENGEEALLKI-----HLILMDVVMPGQNGFQVTRSLARDPATQDVPIIICT
SKGQETDRIWGMRQGARDYIVKPVDPKELLAKIGA-----
>A0A4R3LNX4
VLIVDDEPRARLGLRRLLADHN-VVVGEAEAIADTLELI-----DLVFLDIALNGSNGFDVISNFDR------PKIVFIT
AHP--EHALDAFSVAAVDYILKPVDEERLAETIVRVEKAL
>A0A6N7PS31
ILIIDDDPSFLQLYRARLGSEG-YLVETADEVEKALARL---GWDVVLVDQKLDGKTGLDLVSEVSRRA---LAKTILVT
GYATEAAVTRAFQDGAYDYLEKGPIFRVLLAKLRNALEAV
>A0A261Q1I4
CLLVDDEPAALDILTHYVNQTF-LLAGRCLGPIEALQKV-----DLIFLDIHMPELSGLDFIKVLNG------AKVILTT
AYS--QYALEGYEHNVVDYLLKPVAFDRFLKAAQKALDQR
>B2IY37
VLLVEDNPGDVFLLQEFLKEVV-VDLIPVEQLSEAINYL---IFDVILLDLSLPDSQGLETFVIAHHQA--KATPIIVLT
GINDETLAIRAMQEGAQDYLVKGQVTGDLVRSMRYAI---
>C1AD71
VLIVDDHPLLRDGIAVLIANRD-IVVGQAESGTEAIAAH-----DVTLMDLQLPDMDGVDAIKAIRSHA---QARIVVLT
TYSGDARAQKAMQAGARAYTLKNHVRRDLLDTIRKVF---
>A0A5C4SE89
AIIVEDEQTSRAILKNYLKKYN-VVLGEAENVDEALVLI-----DLVFLDVEMPYGNAFDLLEKVGDV----DFETIFVT
AYN--NYAIEALNAHASYYLMKPISIDELIKAVDYVAEIR
>A0A0H1AIC7
VWCIDDDPHVCAATRLLLRRWD-CEVALADGPEAALAAA-----ELVLLDVRMGAHDGPTLFATLCERWQ-AAPLVLLVT
AEADPDLRARARDAG-WGFLAKPVRPPALRAAMTQLLL--
>A0A850G594
LVVIDDDELDRHALRRALTQTG-FAIEECDSGEAGLERI--RRVDCLLLDFSLPGQNGLEVLSRLREQD---DVPTVMLT
GFGDEELAVESMRRGADDYLPKALDPLILASKIDAA----
>F8B4T5
VLLCDDHRIVRGGLQRMLAEDG-IVVADVGTAAEAVAAA-----DIVVLDIGLPDGSGISAIGRILGAS---ASRVLMLT
MHDDVAYLREAFASGALGYVLKAAADIELIQAIHDVA---
>A0A1I4K1F2
ILLVEDDEAFRNRLAVALRKRG-FETTCAASVAEGLKAI-----DYAVIDLRLEDGSGLDVVSALEQHH---EVRAIILT
GYGNIPTAVAAARLGAIDYIAKPATADEIVATL-------
>A0A1L9QM02
ILLVDDKPLNRKLLNQLLSPLG-FELKEASNGKEAIENW-----HLIWMDMRMPVLDGYEATRRIKATIQGQNTVIIALT
ASVLEEERAVVVSAGCDDFLRKPFRQEEILEAIQKHL---
>A0A554W5N2
LLIVEDEPDLRQLYALALTKVG-QAADEAADLATARARL-----RVVLTDMRLPDGSGLDLLRELTAQA--PE-RAIVIT
AYGSADNAVQALKAGAFDYLTKPVSPARLRQAVTAALQ--
>A0A540VL83
ILLADDHELFRTGLAGLIDGQD-LVVGQAGDGFEALTLA-----ALIVMDISMPVCDGLEATRLVRAM---ADVRILMLT
VHDEDEKLFEAIKAGANGYLLKNTTSGEFLRGVRSVL---
>A0A2N0YXC4
AVIFDDEYIVLQGLQRMIDKYG-ILVGTAANGKEALTVF-----DIVFTDIRMPGMDGLEVIEKILSIA---ETICIVFS
GFNEFEYVKKALKLGVTDYLEKPITIPTIEDAIQRIIEEI
>A0A2N7WG46
ILLVEDSPTDVMLTREAMEQYK-NPLDIVEDGVEAMDYL-SPRPGLIILDLNLPRMSGREVLYELKQDPDLRNIPVVVLT
TSKSEEDVIKSYCLHANCYITKPVDFSKFIEVVRSISDFW
>K9UJV6.1
ILLAEDNLVNQKVAMHMLKRIG-YQADIAMNGVEVLELL-----DVVLMDLQMPKMDGMEATRRILTEFPEHRCPTIAMT
ASALEGDKQECLAAGMHDYVTKPVKLEQLAQALN------
>A0A845HXR4
FLLVEDNLLNQMVARGILEHAG-ATLDVVGDGRQAVERM-----DMVLMDMQMPVMDGYTATRILRQQLGL-KLPIIAMT
AGVLGNERHRGEEAGISDFIPKPIEVDEMLAVLQRH----
>A0A562RT49.1
ILVVDDSALIRRLIREELQAAG-YRVSEAANGFEALARA---SPDLITLDIDMPGLGGFETFRKLQEDHRFARIPIIFVT
ANDTLSIRQKGFALGAADFITKPFARGDLKAAVEAIL---
>A0A433RX36
ILIVDDEPEIASLLERVLHKEGMPHTVTASSVAEGYTQF-----SLMLLDIMLPDGEGYELCKKVREE---SNIPILFMS
AKDEEVDKLLGLAIGGDDYITKPFSPKEVAYRVKAHLRRL
>W0A9E8
ILIVEDEPLIAFDTEHFLRDHD-FIVGTVDRVGSAVALL---LLDLILSDINLSDGSGVDVARAAFDR----GVPVLFVS
GQC--P--LEARQL-AVGCLAKPYPQRDLLQAIDAVEAL-
>A0A177QK97
ILIIDDSPDQQALLRAILGKAG-HDLLSANSAKTAFPML-T-QIDLILMDVLMPELDGVEACRRIKSRPHLCDIPIIMVT
AKNDLSNLQAAFAAGANDYITKPVNNVELLARASSALALK
>A0A6M1RZ31
LLVVEDDPSLARLTEGVLRRCG-YRVWTAGDAESALALW--AEIDLVLTDVVLSGVSGVALAKRLMEA---PGLKVVYTS
GYFEEPFREEVPLVEGENFLPKPYRPHELAGLIRRCLD--
>A0A7W7F7T2
LLVVEDDEGLQRQLKWSYE--D-YEVICAGDRRAAIELL-----AVVTLDLGLPPDEGFAALEEILALK---DTKVIVAS
GHGARESALRAIALGAYDFYQKPVDIDQLGLIVQRAFHLH
>A0A848F913
LLLVDDDELDRMAVQRMLRGSE-HSIVEAGDAAAAIEAL-----DCVLLDFHLPRLDGLDVLRRVRAMG--IDTPVIMLT
GQGDEALAVELMKAGASDYVAKALSAQRLGTGILAA----
>M7Y1F4
VLVVDDDAINRLILQKLFEKNN-NTVLTAQNGVEALNIL---EIHIVITDIMMPEMDGIQLLSEIKLNDKINQIPIIGFT
AGDIDYFR-SITPISFDRLLPKPMNFSELYDIANRFV---
>A0A3E3J137
VLLVDDQQLVLDGLKEQLNERG-TLCGTVTDGAEALSFI-----DAIISDIKMPHMDGIELARQIDES---SGIPIILLS
GYREFEYAKGAMRYHVNHYILKPVTRKKLENILLEL----
>A0A1C7AFN7
ALVVDDEPAVAEFMQELLESWG-VEVTVRNNPVEAQALF--DRFDLVVTDQTMPKLTGLELARALSAL---PGLPVLLYT
GYAERLTEEQTRAAGVRALVRKPIDTRQFFVLLEE-----
>A0A848F8F8
ILIVEDEAVIALDLKLELQDMG-YRLGPARTGEQALALA-----DLVLMDIRIQGLDGVETAARLGRSG---EPPVIFLT
SHSDDETVARAAQTAPYGFLTKPFQSRELRAAIEVALSRA
>A0A416EK38
ILIIEDNADIRQELAAFLGANG-HPAVCLEHYPDSQEEM---LPELILLDISLGACDGLKLCMDIRSRS---SVPIIFVT
GRTDEKDELAGILTGGDDFICKPYSLPVLLARINRILFRQ
>I4B1W6
VIIIEDNHNVQDALATLLKKTD-YLLAAYFDLQSARAEK-----VLIILDLALPDSRGPEAITVLREMY---EARIAMYT
AYENESDIIACVMAGANGYIMKDTPYERLLSELQVIC---
>K2GDL7
YFIVDDDISVRAMLAEMIEDAD-LTAGERTDGREVDTAL-----DILLIDLLMQERDGIETMREISGSY---TGKTVMIS
QMESKDLIGEAYSLGIEYYITKPLNRIEVVNILKKVKERL
>A0A2T0TKD4
VLLADDQALIRAGFRVLIDSAD-LVVGEATNGLEALELV-----DVVLMDIRMPELDGLEATRRISEDE-L-GVKVLILT
TFEIDDYVAKAIRAGASGFLGKGVEPAELLTAIRTVA---
>G2T372
ILLLEDDLSLINGLSFAFKKQG-FELNIARTLKEAEKLW-----DLLVLDISLPDGSGFDFCKRVRLTS---KVPIIFLT
ASDEETSIIMGLDIGGDDYITKPFKLGVLVSRINALLRRA
>A0A0M7A595
VLIVDDNETNCRLLAALLESFG-VTSDISHSGEDAIKLA-----GAVLLDLHMPGMGGLEVAQELRKNRPPEELPLIAVT
AALEAFGDNLLRKAGFLEGLGKPLAPSALYDVLVRAKQ--
>A0A143PXV2
VLLADDEPALAGAVADTLRDAG-FDVTMASDGEEALAKA-----DAVICDLRMPRVDGPTFYRAIAEFS-PQARRVIFVT
GDVTGTEAARFLDESGCPWLAKPFRLVELLRVVRDI----
>A0A7C9PHQ8
LLLIDDDHDLGPPLGSYLRRFD-FTLEQALAPSQGLARL-----DAVILDVMLPEMDGFEVCRRLRTGPPLQGLPVLMLT
ARGELTDRVVGLELGADDYLPKPFEPRELAARLTTILRRQ
>A0A416ENW6
LLIIDDEEKIREGIANLFPNNG-FIAGEYSNGEDALEYI-----DVVFTDICMPVMDGICLSSILMEK----NIKVVYFS
SYQNFEYAQSALRNQVVDYLVKPIKYDELVSCFERVKKML
>A0A4R1LV82
VLVIEDNEELAQNITSYLTREG-YICELATNHFQAIDKL-----DCIVLDIILPDGNGLDILSHIKSEK--IDSGILIIS
AKNSLDDKVNGLELGADDYLTKPFHLPELNARLKAIYRRK
>A0A1G6LSZ5
ALLVDDEERMLDLLELNLNPHG-FKCIKTTKPEEVEQLI-----HIILLDIMMPNLDGWELCRSIRQIS---TVPIIMIT
ARDQKQDIVKGLKLGADDYITKPFEESELLARIEAVQRRS
>A0A2I9DNZ7
CLIIDDEPLAISILESYIKTLY-MIVNSYTNAVDALSDI-----DVIYLDINMSRINGLEFLRTLKN------PLIIITT
AYR--EHALESYEFDVLDYLVKPIPFNRFVKSANRLVDRL
>A0A1I0H0I5
TLIVDDEYAARHELRFMLSDYC-IIVGEATNSQEALKLI-----NLVFLDINLPNTNGIDLGNIIQQM---P-PMIIYVT
AYD--SYAVKAFDVNATDYILKPIDEDKLKRAINRAIENY
>A0A543CU77
VLLVDDQTLVRAGFRSILEGED-IVVGEASDGAEALRSA-----HVMLIDIRMPVLDGLETTRRIAADP-L-GVKVIILT
TFDLDEYVYAALRAGASGFLVKDTEPAEMTHAIRVVA---
>A0A2T5CEB4
VLVIDDEPGHRLMIRAVLEDVG-WIVLEAADGQEGLEAC---LLDAVLLDIRLPDRDGITILQEIKSLH--PRLPVIMLT
AFGSVGSAVEAMKLGAFDYLTKPADNEELKAVLLKARDYL
>I4EMX0
VLIVDDHPMVRDGTRTYLEQAG-IVIGVTGEGVTTLRLV-----DVLLLDLHLPDMSGIDVAKHVSTNF---NVAVLILT
GYDEIEYIRALLQMGVRGYLLKTVSGEEIVTAVRAVA---
>A0A848RZU7
VLLVDDQAIVREGFRAILERDE-IVVGEASDGATALMQA-----NVIVMDVRMPGVDGIRATEEITADP-L-HSRVLVVT
TYDVDANVFAALRAGASGFLLKDLDAAELRRAVHVVA---
>A0A0Q6CA72
VHVIDDDDDVRHSLVFLLSTAG-FAVRAYASALAFLDRL-----GCVVSDVRMPGMSGTDLQRRLTIVA--PHLPVVIIT
GHGDVALAVEAMKAGAVDFIEKPFSDEALIGAIEAALARR
>A0A545TR57
ILIIDDDEVDYRATRRMLIEIG-ISLDWIPDWNTATRAF-----DVYLIDYFLGGRTGLELIESCDPK----PSVFIFLT
GHDDRQIDVAATNAGASGYLVKSINASTLERSIRYAL---
>S2LH54
ILLVDDTEVNRLLAAELLQEGG-LEVETAVDGIDALNKL-----DAVLLDLMMPELDGMETCRRIRQQARFKQLPIIAVS
ANSSARDIAQCRAVGMNGHVAKPIDERQLWQVLVNC----
>A0A2T5VHA1
LLIVDDDKPFLQRLARAMEKRG-FATDIADSVEEARAKI-----AFAVVDMRLGDGNGLDVISALHEHN---EARAIILT
GYGNIATAVTAVKLGAIDYLSKPADADDIFAALTRKLD--
>W9GZK4
VFIVDDDDAVRDSLQILLESAG-LTVEAFASPLEFLASS-----GCLLVDVRMPEMDGIRVKESLSAGN---QLPVIVMT
GHADVPLAVRAMKAGAVDFIEKPFDDEIIIETVRRALKL-
>A0A0Q4G6G9
ILLVEDDVALSEAVCGYLRAKS-FVVDPVDGLRSARAAL-----AAVLLDLHLGDGDGLSLLPLLRSLA--DRPVVIALT
ARDQVSDRIRGLDAGADDYLVKPYDPGELLARLRAIERRR
>A0A0X9VKQ6
ILLVDDNLINLFTLEKLLKSSG-YDCIPLNSSKDLLTYM-AKNVDLILLDIMMPEMDGLEACRQIKAMNH-KNVQIIFVT
ALEDKKKLVEALDIGGSDYISKPLNKTELLARIRVALRLK
>W8X8J1
ILLIEDEPAIQELLSVNLQHAG-YGVRSALDARQAQEQI-----DLILLDWMLPDQPGIRLARQLRGDARTRDIPLIMLT
ARGAEQDKVDGLEAGADDYITKPFSPRELLARIKSLLR--
>A0A0K1PFN5
VLLVDDVALFRRILGDELASRG-CEVLEAENGADAFDRL---TLDLLILDLVLPNTSGVELLHRIRQLGGESDLKIAVVA
GSDNPGVRSRILAAGANEVLPKSLPAPEIADRL-------
>A0A0Q6MEE4
ILLLEDLPEIRAWVKALVTQVQ-AQISESARVHDALALI--ERFDVALVDLGLPDGSGVDVVAALRDTQ---EAQSVVVT
IHDDDDHLFPALQAGAFGYLLKEQPREHFVEQLRRI----
>A0A147EMZ9
ALVVDDEESITQLVAMALRYEG-WEVETAATGQEALDAM-----DVAVLDIMLPDFDGMQLLARLRSAG--QMFPVLFLT
ALDSVEDRVNGLTAGGDDYVVKPFSLEELIARLRGLVRRS
>A0A1C0UUL7
IVCIEDSPAVCRAIEQGLQLLG-YDVVGFLSALEAISQV-----DLILCDIAMPHLDGYELCAMLRQTR-FRHVPIIMIT
GREGFLDRTQARLAGATDYLTKPFKRQELKALIERYI---
>A0A4R5AG04
VLLADDENLIRSALRALLSLEG-IVVAEAATADEALAMA-----DVAVLDLQLPDRDGISLAADLHAQV---GCRTMIVT
SHGRPGYLKRALAGGVGGFLPKTVSASVLAQVVRTVH---
>A0A426DK42
IFLVEDDMAIAKNLSRLLTAEG-FTVTHAPTMQQAFDML-----DLGLVDISLPDGNGFTVCTEIKEV---QDIPVIFLT
ASGDEASVVTGLNMGGDDYVTKPFRPRELVARIRTALRR-
>A0A7K1GKJ4
ILIIEDEIQLSDAIEQSLKKQL-YVTESASNFKEALHKV-----DCILLDIMLPDGNGIELLKQLKDIK--KDDSVIIIS
AKDSLDDKVLGLELGADDYLTKPFHLSELHARIKSVLRRR
>A0A091CCQ8
ILLVDDEDLARNELKYLLRQCE-ESIMEANTVQEALEIL---SIDLAFLDIQLTDGSGLDLADKIRNMS---PPEFVFAT
AYD--EYAIEAFEKNAEDYILKPFELERVQEAVRRVRHRF
>V5WJS3
IIVADDEGDVHMITKLVLENFR-FPILSSYSGEDALKTL---NTAVVLLDVVMESTAGLDVVNQIRNHFH-QEIRILLRS
GQAGYANVSQIIQEFINDFIRKELRYQDLKDAVTLALRAF
>G6FMG9
VLVVDDDEVDRMSVRRALKAAG-IVLFEADDCKSAIAHL---SFDCVFLDYRLPDQDGLTLINDVRSRN---KVPLVVLT
AQGDEQIAVELMKAGAVDYLSKSVSPVTLTQVLRNAI---
>H1XZC4
LLVIEDEQKLLENIVTYLNGEG-DICESCSTLTAAIDKL-----DCILLDIGLPDGEGFAVLDFLRTAM---NEAVLIIS
ARNSIDDKIKGLNIGADDYLTKPFHLAELKARLAAIYRRK
>A0A5C1AF53
ILLVEDNQDDEELALLAFKQAH-NEVVVARDGVEAIDYL-AALPQLMLLDLKLPKVDGLEVLRRVRADPRTRRLPVVILT
SSREEDDLIRGYDLGANSYVRKPVAFDQFVQAVSQLQ---
>A3HS27
ILVIDDNIDICQLLERFLTKKG-YEVDTTISGKNGLEMV-----DLIFCDFKLRDMEGRDVLAKVRIIS---GTKVAIIT
GYADVKIAVEVIKKGAFDYITKPLIPDEIISLIERALALK
>A0A220U318
AMIAEDEQLAREELIYLLKRED-VTCPSAETGEQLIELY-----DVIFLDVQMPGMPGVEAARRITELT--QSPLFVFTT
AYD--EYAIDAFEIDATDYLLKPYDDTRFQKTMNRVRKQL
>A0A084ILI3
VLVVEDSDEDRERLASLLAAVG-YTVTFATDHAQAEYEL-----DICLLDYQLGTRTGLEVLRSAAARR-F-AGPVVVLT
GNASYEIDLAVMKAGAVDFLAKESLTPILLERVRYA----
>A0A6M8BH93
ILVVDDDRHIRTLVHRFLSTHS-YQVESAEDGKGAMAIF-----DLVILDVNLPDATGYTLCQEMQSR--T-GVFVLMLT
SRADEADKIHGFSKGADDYLTKPFGLAELEVRVKAILKRQ
>A0A1W1HJC2
ILIVEDSEEDYFTILRAFKKAG-NSFVRCKDGDEALDYL-APRPSIVLLDLNMPGTDGREVLKEIKNTPRLRKIPVVVMT
TSSCPDDINRSYDQGANSYISKPIGFEAYIKAVEKI----
>A0A2W1K4H5
ILLADDHFLVLEGLEVLLSTFE-FKTYSVLNYMELKNSL-----DVLLLDIHFGKHDGREIIGALKQRA---QMKIIALT
SHSDSATIKSSVNAGFDGYLLKIDSREAIEKALKAVT---
>A0A501XYE8
LLIVEDDDAFARTLQRSFERRG-YRVLHASGLADVELLL-----GFAVVDLKLGGSSGLVCVQQLRAHD---AMKIVVLT
GFASIATAVEAIKLGADHYLAKPSNSDDIEAAF-------
>A0A1V0A288
VLIVDDDPVVTAALHAQVNRVG-FRVGIAHTGHAALAAA-----RLVLLDLHLPDMPGLEVAHRLRR----PPADVIVIS
GRKESATVRAAIQRGALNYLVKPTRAGTLEQALLRYAATV
>A0A840NY01
LLVVDDEPTVRELLSATLRFAG-FSVESAATGAQAVESA-----DLVLLDVMLPDMDGFEVVRRLRGQQGLPEVPVLFLS
ARDSPADKINGLTLGGDDYVTKPFDLEELIARIQAILRRT
>A0A316A955
VLVVEDEALVAAAHAQYVDALG-FLAGAVGTVRDAVSQL--V--DLVLLDLDLPDGHGLDLVRSLRAAR--WTGDVIAVT
STRDLAAVRSAVSLGVVQYLLKPFARRSFEDKLTRYLDYR
>A0A2T1HXX8
ILVADDDAAIRTVLNQALARAG-YEVRSTGTASGLWRWV-----DLVVTDVVMPDENAFDVLPRIKKLR---DLPIIVMS
AQNTFMTAIKASERGAYEYLPKPFDLKELMAIVSRAL---
>A0A0M0G573
VIIAEDDFRVASIHERFLQKIG-VTAGKALNGEETLRLL-----DLLLLDIYMQDQLGTDLLPAIRS----PHVDVIMIT
AANDRELVATALRNGVLDYIIKPVSLKRFTSTLQQYQKRR
>H1YFR3
SILIDDEPKSRSNLRSLLLEYG-VVTGEAGSAVEALKLV-----DLLFLDIEMGAASGFDLLKSLTGTQ---NFEVIFVT
AFD--QYGIQAIKACAIDYLLKPINILELTGAVDKALERI
>A0A848J2H1
YLIIDDEPLAHDLIEEFCGMLH-LIVGHCYSAMEAIQLL-----DIIFLDINMPKLSGFDFLRTLSS------PKVIVTT
AYK--EYALEGYELNVVDYLLKPFSFDRLVQAINKA----
>A0A345DCW1
CLIVDDDPLVCQAWESLLLSWH-VQVRCVASSLQALSAI---QPQVILCDQRLRGESGFDVLRGLLERC--PNARGAMIS
GEFDSPELRQAEHEG-YLVLHKPLDPEKLHVLLTRWLSQ-
>A0A1R1I4L8
ALIVEDDPGTRHVLGTTLATAG-IDSIFAENGAAMWRLL-----DVIILDLSLPDADGLELLRQLRQQS---EIPVLIHS
TRSDEIERIIGIEIGADDFLPKPCNMRELLARTRSLLRRS
>A0A081BC93
ILVVDDDPAQRRILEEVVKRDG-YRTLTAESGTEAMEIM--KDISMMILDLVMPGMDGMEVLEALRPQH--PALPVIVLT
AHGGIETVVKAMRAGADDFVVKPVSPERLHVSIRNALKVT
>A0A848FJK8
SIIIDDEPNSVEALHEMLNYCN-VVMGTTDNIRTARDLI-----DLVFLDIEMPFGNAFELLNNFPA------TEVVFVT
AFD--NYALNAIKFSALDYLLKPVNIKELQQAIKKAEEKI
>K9HA86
ILLVEDNPGDARLIQVLLAEES-FHT-HVERLTDACELV-QEEFACVLLDLSLPDSQGLETVEGLRK----LDVPVVVLS
GLDNEEVALAALQSGAQDYLTKGRADGMLKRSILYAIERH
>A0A0U3CA67
VVLVEDSVTIRRQILQRLRSVG-LRVGEAPDETLALALV-----DAVLLDLSLAGGSGLQVLKQLRRQG-Y-AGQVHVLS
HQTPEAYRAACVAAGANGFFDKAEELDELLRAL-------
>A0A1B9F9H6
IVLIEDNPDDIELTLRAFKKYN-NKIIVLRDGEDALDYI-HERPKLILLDLKLPKIDGLEVLRELKGDESTKMVPVVVLT
SSKEERDLVESYRLGVNSYIKKPVDFAEFMECIKNL----
>A8ZVW9
ILIVDDEPMVAMLLSETVSQEG-WLPVCVHTLADAREII---SFDVVLLDIQLPDGSGLDALSFFVGVT---APEVLIMT
GYGHPDAAGLALEHGAWDYVEKPINIKKIILSIRRALEFR
>A0A6A7XZY7
VLIVEDNELNMKLFHDLLEAHG-YRTLQSNHGREAIEMV-----DLVIMDIQLPEVSGLEVTKQIKADPNLKRIPVVAVT
AFAMKGDEERIREGGCEAYMSKPISVAKFMETVRGFL---
>D2BI61
ILVIDDEAAIRTLIRIVLVQDS-YKVDECAVPQEAMSMI-----DAILLDIRMPGVSGIELYSEIIAKW--LAKRVIFIT
GDTSSELLI---NHD-IPCIKKPFNIAVLKSALAKIL---
>A0A1M6A940
LLIVDDEPFIRRGIRSLIDKLN-IKVLEASNGEEALDIY-----EIILADINMPRMNGLVFAEKVKVDN---EILIAFIT
GYDYFDYAVAALRTGVDDYILKPVSRKDIEGVLKKFTSIL
>A0A6N4SVC2
ILIVDDEQDIIELLEYNLTKEG-YDVRTANNGLKAIEEA-----QLILMDIMMPKMDGVESCRKIREIPKLKESYIIFLT
ARSEEFSEIAAFEAGADDFITKPIKPRALISRVSAFFRR-
>A0A2S7K8F2
LLIVDDDEPFRTRLGRALEKRG-FQPILAAGVADAETMI-----AFAVVDLRLEDGDGLEVVEQIRAKR---DCRVVMLT
GYGNIATAVAAVKAGAIDYLSKPADADDVEKAL-------
>C0Q8S0
LLFVDDQDALVETGQKLLENLG-YEVIAENCPQKALELF--DSFDLIITDLAMKKMTGVMLAEKILAI---KDIPIILCT
GYNDEATRVKILKTGVCSIINKPFSIHKLADKIQHLL---
>A0A419SN17
ILVVDDEERIRRLLRMYLERED-YIVDEAEDGETALELA-----DLILLDLMLPGIDGMEVCNQLRET---KTTPVIMLT
AKGEETNRIQGFEAGTDDYVVKPFSPREVVFRVKALLRRS
>A0A7G8W1N1
VLVIDDERTILEGLQVVLGNWG-ATVLAAASRAEALALA-----DVVVSDLLLQGDNGLDVITALERHPRIRATARLLVT
GETKPDRLREVAAAGV-AVLYKPVAPRALRQAIAAQLAAV
>A0A0P7KKF2
FLLIEDNQELANAIGSRMRLDG-HVVDHAENLEDAWGFV-----DLILLDIMLPDGDGRDFLKRHRASD-F-DTPVIVLT
ARSQVSDRIGSLDLGADDYVTKPFDHAELEARCRAVLRRQ
>A6GM30
VLLIDDDDLVRASVTEMLSRWQ-CSTIAAEDAETALRIL-----DAIVADYRLRNSTGVQAIQSLQAQ--LGNVPAVILT
GDTAPSRIQEARNSGF-LILHKPLSGVQLRSTLSELMST-
>A0A4S2HEJ6
ILVLEDDESLRLVVTKALSRAG-FDVRATASPQSAIDRM-----DLLVADVVLGQENFLDRIDEITRVR---DAPIIIVS
AQTTAATAIHAAKRGARRYLPKPFDLDELTRAVSACLA--
>A0A0M2PPG2
ILIVDDDPAVRNLIDRFLSTQG-YVMQVAADGQQGLILF-----DLVILDVNLPDSNGYTLCQTMQQH--T-GVLVLMLT
SRDDESDKLEGFRQGADDYITKPFILSELGARVAAILKRQ
>A0A291QR24
AIIIDDERNSRDIISLMLAYCQ-IVVSMASNCKEGIEHI-----QLVFLDLEMPDGTGFDVLNGAYD------SEAVFVT
AFE--KRFLHAIRFSEIALMLKPIDKESLVQTVGQVEERL
>A0A246JJX5
LLLIDDDARLTAMLGDYLSSAG-FDVSFAGSLAQGRTEL-----ELLVLDLMLPDGDGLEFCRQLRSDKRWRRLPVLMLS
ARGEPMDRILGLELGADDYLPKPFEPRELQARVKALLRRT
>A0A1L3JBT3
IAIIEDEPAVRRYFMQIMGVAG-YDIAIAPDLATGRGLI-----DLFLMDIGLPDGNGYDLVPEIKAKC---AAKVLIIS
SFGDRETVVKALSAGADGYLLKDSSPQQILDGIA------
>A0A1V9G040
ILLVEDNTEIRENTSELLELEH-YRVFPACNGQEGLEIA-----DLIICDIMMPEIDGYHFLEILRRESFFENTPFLFFT
ASAEKSEIQKGLDAGANDYIIKPFDADELLQLMEKYL---
>A0A3G2L5I0
IFLVDDDKDDQQLFKEAFLESK-AELKIYNSGLELMSAI-S-KPDMIFLDLYMPGMDGEECLEALRKNSKFDNVPIVIYS
TEFDIDRIAKLFSIGANRYLKKPDSFNSLVASIQTSV---
>H1YFE7
VLLAEDNMINAMVAMKLLSNWK-MKTEHATNGLQAVEKA-----DFILMDIHMPEMDGFEATRSIRDHKGCANSPIFALT
ADITAKHKEEYKDY-FNGFLTKPIEINKLYEALL------
>A0A2N1KMI4
ILVIDDDTDICLLLRRFLGRNG-FEVAIAHNGTSGLETL-----DLVMTDFRLGDMDGGELLVRIKEQF---RVPVIIIT
GYSDIKIAVNVMKQGAYDYVTKPLFPDEILVTIRKALEQS
>A0A6H1WTU2
ILLIDDDRSIPYALPRALQ--E-YRFLTAENGKTGLSRI-----SVVLLDLKLPDLSGLEVLKRLKEGY---ELPVIVIT
AFADADSAIEAMRAGAYEYVVKPFDTEELRAVLSRALTSR
>A0A7X0ST76
ILLAEDDVRLGELTAHMIKKAG-CTVDWVTTGHDAYDYA-----DVVVLDWMMPDGNGRDICAKLRKNG-Y-AGAILMLT
AKDTLQDRVEGLDAGADDYLVKPFEIEELLARLRALTRRT
>A0A4P8EFE6
VLVIDDHPVNLMVARGYLERLG-CHVHVAATGTEGLKAG-----DLVLIDLDLPDMRGEEVAAQLRLHQD--APLLVALT
AYMIEDTVDNRAKIGVARILHKPVSARALAAVLAKVL---
>A0A0Q6M4K9
LLHLEDSELDHHLTLAHLRRGG-VDAIRVDSELEFLQAL-SQEWDIIVSDYNLPGFSGLVALDLLKASG--RSIPFILVS
GEIGEDTAVEAMRNGASDYLLKNN-LARLVPALLHAVE--
>A0A4S2HBD9
VLIIEDEPIIALDLQSIVERMG-HVVGVARTRDEAVRLA-----RLVLADIQLADSSGIDAAHDILKDH---RVPVIFIT
AYP--ERLLTGEKPEPTYLITKPFMPETVAATISQAL---
>C3KS02
LLLVEDSPRLIELVGETMRDAG-WRLDAVSTVGEAEVAI-----DLVLLDLGLPDGDGLDLLRWMRQEH--AGLPVLVIT
ARGSVDERVQGLDAGADDYLVKPFHHRELLSRCRAMLRR-
>A0A3S0GX98
CLVVDDDPAILDGSRALLEQWG-CQVECVSTGAEAIARL---HYDAVLCDLQLADGDGVDVIDAAKRLQ---EALAVLVS
GATGPEVL-QRLRHGGVMLLTKPVAPAKLRALLTTRRQ--
>A0A098S4H1
ILIVEDNYSFALELEMLLKELG-YNISHLENGEKALQRI-----DLIILDMHLKGLLGIDVAEAVAHL----SIPILFIS
VAGEALYNRTQQLPNSIGYLVKPVHPITLRSAIELAL---
>A0A5C8PVZ4
LLLVEDEAELARLVRANLTREG-FAVDVAPTIDEARSAT-----DVILLDLSMPDGDGLDLLASWRRAG---TTPVIAVT
ARDAIDERVQGLNSGADDYLGKPYAQSELVARIRALL---
>A0A6M0QZ85
ILVAEDDEISQAIVQQMLGTLG-LELTIVSNGREALIEC-----DLLIVDRKMPLITGDRLIRQLRTSGNPAETPIILFS
ASTAAELKEMGISNMADMVLSKPIRGGEFLGAVRTLVGA-
>A0A150XID7
ALIIDDSHLARQELKHLLKAFH-VVLGEAENVEQALELI-----ELLFLDIQMPDKDGFELLEELVDV-----PEVIFTT
AFN--QYAMKAFDHNALDYLQKPIKEERLGLAIEKASEKI
>A0A1I1MFU4
ILLIEDEPLIARQLQKLVRQLG-AIDGPLATVQAVCDYF-----NLVISDIQLADGVSFEAFRQVNLSS-----PIIFTT
AYD--EYAIRAFKLNSLDYLLKPIDPEELKAALAKYHRWL
>A0A1I7EVZ2
FLVVDDERSARKLLYTFLKEHF-TTIYEADTLKAAVNLL-----DVVFLDIEMPEENGLEIIRYFEPSS----IEIIFTT
AYH--QFAIDAFKLNAIDYLLKPIDEDELIKATHKALEKQ
>A0A371BEY1
VMIIEDESIIALHIKSIAEELG-HETGIARTRSEAIAMA-----ELVLADISLADSSGIEAVNDVLD---VMDVPVIFIT
AFPERLLTGERP--EPTYLITKPFEQQTVAATIGLALLVH
>A0A366IAY8
ILAVDDDKSILDLIENVLNKSG-HFVKKINEPEKVFQEN-----HLIILDIMMPNIDGFQLCTRIRGSV---DSPILFLT
AKSDETDIIKGLGLGGDDFLMKPFGVQELRARVDAHIRRE
>G2J077
ILLIDDDEAFSAVLARSLTRRG-HVVAVAHSAEAALAVA-----TRIVLDLNLGGDSGLRLLPLLRQRW---AAAVVVLT
GYASIATAVEATKLGAVQYLAKPATVDDILAAFE------
>A0A0B7IXJ9
CLIVDDEPTILKFIAASLEKMG-IKAECSETVADAKHLI-----DLCLTDMRLPDGNGLDLVKHIGFQQ--SGLPIAIMT
AFANADNAVSALKAGAFDYLSKPIELQQLQALVRAALKF-
>A0A3D9HGG6
VLIIDDDHLDRLVIKKALIDSG-VEILEADRLETAEEIL-----DCIFLDYLMPDGSSLSFLETLQADF--RYLGVILIT
GQGDEEVATTAMRLGAIDYLPKDMTPDKIMAAVRQAL---
>A0A4R2KX95
VLIVDDEPDIRELLEITLSRMG-LLTRSAANLTEAVALL-----DLCLTDMRLPDGNGIDLVAHIQSDY---QVPVAVIT
AHGSVDAAIAALKAGAFDFISKPVELENLRNLVLSALE--
>S9QHU4
VLLVEDDPTTAKSISMMLTHAN-LNVYSTDLGEEGVDLA-----DLILLDLNLPDMTGHEVLRQLRQAR--VETPILILT
GADDTENKLKGFGFGADDYLTKPFHREELVARIHAIIRRS
>F6DS28
ILLVEDDLSLIDGLEFSLKKSG-YHVDIARTVREAQAMI-----NLLILDLTLPDGSGYEICQRVRQWS---SVPIIFLT
ASDEEVCIVKGLDMGADDYITKPFKLNELIARINALLRRA
>A0A5R9JBB7
ILIIDDDDALRSTLVEQLHLEA-FTVDQAASLADATEKL---RFDALILDVTLPDGDGRDFCSDLRRQG--RRMPIIMLT
GSDDESDVVRGLDAGANDYVAKPFRIAELLARLRAQMRIF
>I3IRF3
ILVVDDDKDYNLYLTKFLSDEG-YITKGITKPMDTLSAL-----HIVILDLKMPQISGTELLKEIKAKH---NICVIILT
GYPSFKTAVETTKLDAFDYLKKPFDLNDLRKALNTAQKTY
>A0A225DTJ4
LLIIDDEPSLLYSLHSGLTAKD-LDVLTAPTGTEGIRAV-----DAVVLDVRLPDMTGLEAFDQIKALD---RVPVVILT
AFAATDTAIQAVKRGAFDYLLKPVDLHHLRDVVARAVELR
>A0A0E3V5H8
ILLIDDEARLRQLLARILQLEG-YAVLEAENARAGLKVL-----QLVISDVKLPDKNGIELSTQIKELY---ATEVIVLT
AYGTISDGVKAIKNGAFDYITKGDDNDRIIPLVSRAVEKA
>A0A147H6R5
CLLVEDDASNARYIADGLRAMG-HTVAISRDGAEALARA-----DLVILDRMLPGIDGLAILSTLRGLG---RTPVLVLS
ALSALDERVRGLKAGGDDYLAKPFAFSELAARAEALVRRT
>A0A518ARI0
LLIADDDDDLVELLMIRCQSIG-FRVDTANNAMTALGKV-----DVVLLDVEMPSGSGLSVAEMMSNHQDLKSIPVIMLT
GLQTEDVVRRCHQL-CAYYIPKP-----------------
>A0A7W1XTU6
VLIIDDEPAIGSSLHFALEDH--FRTFACTNVSDAYKIL-----HVILLDLRLDNADGLDLLSEIKEMY---AIPVIIMT
AFGSIESSVEAIKRGAFHYIMKPPEVDELLLLVKKSLEHQ
>A0A6B3SSJ6
TIIVDDNEMTRMLLRTILRSVG-YRVGEALNGESGLTMA-----QIVCLDILMPGSDGLEILRSLNEFL---DSVVLMVT
GKNDADTVKRALRLGAKGFIIKPFNAKSVILAVDRATSHL
>A0A3D9H7N3
ILVVDDEKDVQILFQQRIKNGD-LNFMFAFSAEEAIETL-----VLILSDINMPGMSGLELLDYIKRHYDTPPPVVMMIT
AYGDEENRRNAKILGADAFLTKPLDFKSLKDELLK-----
>A0A2T5C6S7
TAIIDDREDNLNVLKDFLSFLN-IDVGGASRYPKSKKLL-----DLVFLDIEMPGRNGFELLHEVREQG-CTDLSVVFYT
AYD--QYMMQALRESAFDYLLKPFTMDELKAVVDRYVKEQ
>Q0BWS1
CLVMDDDGPFVQRLARALAQRG-FIVSAVSNVSEGKDIA-----AFAVLDLRLEDGSGLDVVEVLQKHR---EARAVILT
GYGAIATAVAAVKAGAVDYLSKPADVEDIIRSLT------
>A0A2S1XMY4
VVVIDDEAIVLLSLRTLLEQWG-YEVVAAVSAEEAVDLL-----DLIIADYRLRERTGVEAIRDIHGV--CGRIPAVVLT
GDTAPERITEIRGAGF-RLVHKPITPHILRE---------
>A0A7Z2VJ31
ILIVDDHTHLVDSLAIGLPELG-IAVHKAYSGEEALELL-----DIVVTDIQMGGMSGLELISHVNEKW---NIKSVILT
GHDEFQYAKEALQKHVSDYLLKPVSNDELEQTLRRLIDDM
>A0A6M5Z5I3
LLLIDDEPVIQHAFRKAFYPPD-YETITARTAAEGLALL-----DVVVLDVNLPDSSGLRTFDRIKELD---RTPVLLIT
GQGTTDLAIQAMKRGAFDYLPKPLAYDQLRELIGRAAAVS
>A0A517MFL5
ILVIDDDRSIHLLARKALEPVG--DVVAADTGEKGLAAM-----DCVLLDIQLPDRSGLALFCEIHERD--RNLPVIFMT
SEANSQTAIEAMQLGAFDYLGKPLAIEALRELVQRAIQQR
>A0A1R1I2Y4
ILLVEDNPQDEMLTLRALRRAN-NRIDVARDGQQALDYL-PDLPTVVVLDIGLPRLSGLEVLERLRNDERTTLLPVVILT
SSDEEQDRLRSYAFRCNSFVRKPVDFAEFAETVARLG---
>A0A511D544
VVLVDDHEMVVAGLKAMLAPFG-VVVGEAIGADHAMSIV-----DLVLCDVRMQGASGLDLCRVLRERD---DRKVVLLS
VYDDEQYLFQALRAGASGYLLKKISGEELVRQLELAA---
>Q6MHV4
-LVIDDNSTDRMIMVAALDTLG-FNILEAEDGSIALGKL--NPVQLIFLDWRMPKRDGAAVLQELKRSRKFKSVKVIMTT
NVSDENSVKSALKDGVDDYIVKPVTLDLLRKKIEN-----
>E4U2C8
FLIVEDEPITSRFIREIIEDQG-FVAGTAKSADEARSLL-----DIVIMDINIQGTDGIQLVRGLSE-Y---NLAVIYIS
AYSDPQTLQEAAGTHPYGFVVKPFRETDLIAVLLMVVSRV
>A0A4U3M9X9
VFIVDDHEVVRRGVTVLLESED-IVVGEAGTVASAITRI-----DVVVLDVRLPDGDGVDVCREVRSRM---DLPCLMLT
SFADDDALFQAVMAGAAGYVLKQIHGSDLVGAVRTVA---
>A0A542ZUQ0
VMIIDDHEVVRRGIAEVIDRSG-MIVAEAGSVAEGLRRA-----AVMLVDLQLPDGTGIDLIKAVHARD---SVRAIVLT
SFDDDVALAAALDAGAVAYVLKSVRGAEIADVVRAV----
>A0A1Q3HY01
ILVIEDEPIIRTELRRLLTRAG-HEVSEAGSVHEAETDQ-----ELILSDLRLPGAPGTDVIAKA-------GVPVLIMT
SYATVRSAVDAMKLGAVDYIAKPFDHDELLLQVERVLREG
>A0A518UCZ8
VLIVDDEADIRELLDLTMARMG-LDAHCVGTLAEARRFL-----QLCLTDMRLPDGEGLELVRHIGEQA---ELPVAVIT
AHGSAENAVSALKAGAFDYLTKPVSLDQLRALVKSAL---
>A3HWD3
-FIVDDDPFWTEVLRQILAKIG-FKIHTFEDGETCLKNI-----GMIFLDYQMEHSNGLDILKEVKGYY---GIEVVFCT
AMENLEVAIAAMEYGSVEYLLKSNVTEELVEIV-------
>A0A1X2EGN8
VFLVDDHEVVRRGLIDLLGADD-LVVGEAGTVAEAMARI-----DVAVLDVRLPDGNGIELCRELLSRM---DLRCLILT
SFTSDEAMLDAILAGASGYVVKDIKGMELARAVKDV----
>A0A0K2G6N9
ILFVDDEESLARFGGEMLESLG-YFPVVRMNAADAWQAF--QRFDLLITDQCMPGMGGDLLAEECRRLR---DLPVILCT
GSDQRRSAAEARVQGPAEYLLKPLALHDLAHAIRRLLDAR
>A0A7U3ZQC9
VLIIDDDPRHSAQLIEYLKRLY-LVTKVIHQPTESLKEL-----DLLFLDIEMPDLNGLELLQTFTM------PPTIVVS
AHP--SYAIDCFDLDVVDFIEKPVSFNRIMRALKRALTKV
>A0A2U1EUP7
VALADDQQLVRAGLRVLLETEG-FVVGEAADGEQAVALV-----DVVVMDVRMPGVDGLTALETIVADP-L-ATAVLVLT
TFDLDEYVYRALRGGAAGFLLKDAEPADLVRAIALV----
>A0A7Y8GUI3
LLLVDDHNLFRRGLRALLSQDR-FVVCEAGDIGEALRCA-----DVILLDNHLPGVRGVDAIPALKDAA---GARILMLT
VSENEDDLAAALRAGADGYLLKTVESDHLGDTIVKVL---
>A0A6C0U2G6
VLIVDDEPDIRELLAITLSRMG-LESLSAATLQQAREQM-----DLCLTDMRLPDGNGINLVEYINREY---HIPVAMIT
AHGSVETAISALKAGAFDFISKPIELDRLRSLVNAALR--
>A0A2R8AW33
VLLIEDDAVLGAAVADQIRADG-HGVDHVTRLGDAEAAV-----DLILLDLMLPDGRGLGYLQTLRAKG---VTPVIILT
ALDQISDRIAGLQAGADDYLVKPFDLAELSARIGAVSRRY
>A0A3N7HIQ3
VLIVDDQADLRRLVRWSLEMLG-VELHEANGSAAALRMA-----DLVLLDVMMPGMNGLEVCRQLRAMPDLSHTKIVLVS
ARGQINDVREGVAAGANSYIVKPFSPQKLLDTVESM----
>A0A7X0QRI9
ILLVEDNPDDVELTRIAFAEAN-NALTVVTDGAAALDYL-DDLPSIVLLDLNLPKVDGREVLQAIRSHERTRSLPVVVLT
TSGEPFDVEASYALGANSYIRKPVDFGQFVWAVKQV----
>A0A1Y2L6C5
VAFADDSPSAKAALETVLRRAG-YAVAGFDCADDLIDSL-----RAIILDLEMPGMSGFEAFCEIRRRF-SNDVPVLFFS
AHYDADTRAQAEALGAADFISKDSSPMVVIAQLNRVLEN-
>Q1H4V2
CLVVDDETDIRELLVLTLERMD-IRADSASSLSEAMHLL-----GLCLTDMRLPDGSGLDLVNRIAQDY---GLPVAVIT
AYGSAENAVSALKAGAFDYLTKPISLKQLRPLVQSALKLS
>A0A2S8SCU7
VLVADDDRTIRTVLTQALTRAG-CKVHATSSMVTLMRWV-----DLVISDVIMPDGNGLEALPLIAKER---GLPVIVIS
AQNTIMTAIQAAEAEAFDYLPKPFDLPDLMKRASRALT--
>A0A517YME9
ILLVDDDSDTCDSMSDVFLDLG-YTVDTAHDGASALELS-----RLALLDYNMPDMDGLELCRRLKNMQ---NIVVALIT
GFTSITTTGEAAEAGIRCSFLKPINFSLLMPLVEKI----
>A0A4U1IDT0
ILLVEDSATDALLISEALSEVD-IQLMRAELLSQALAQA-----DVVLLDLGLPDAQGIGTFRTFHRHA--PDVPVLVLT
GLDDMSVGLLAIQEGAQDYVLKKIHAALLGRAIRYAI---
>A0A2T1E5Z1
ILVVDDHEIVLGGTIDLLKQQQ-ADILTAQTVASALSQV-----DLVVLDLSLPETSGVQLLKTLMQNY---TLNLTVQS
THVRALVRI-------------------------------
>A0A163BSZ5
VLVVEDDDAVRETTLSMLATLG-AVADGVADADAALAWL---PVALVLSDISLGGGDGVVLARRIRERW--PSQEVVLTS
GLPLESHLARADWHPGQRFVAKPFSLPTLA----------
>W4LAP9
ILIADDEAHILNAIKFLFAKRG-HDVYLAEDGETALRLA-----DLIFLDINMPRKSGLEVCEAIRADASLGEPPIYILT
GQDRSFASEEHHASGATAYLIKPIAPRDLLAILAAH----
>A0A6L8W6F5
VLLVDDDEGLRIVMTHYFESEG-YSVVTAKDGSEVTAKL-----DVILLDLVLPDTEGTSLIPIIRQS--T-SVPIIVVS
GKNDTTEKIICLELGADDYLTKPFEMRELKARVKAAMRRA
>A0A2A6RJL6.1
VLIVDDSVSTVEQLTRYLQELR-IPTIVHAQAKQAVEVA-----DLILLDLLMPECSGWEIVQQLREHATTRSIPVMITS
VVDE---HNSGLQQSVAGYLVKPITREQLRNALHK-----
>A0A1M6GPI1
VVLVDDDEDDRMFFKDAIEEVD-LNLSLFGNGQEFLDYI-QSLPHLVFLDLNMPIKNGVECLEELREYERFKDLSIAIYS
TSSSDEDIEDTFVKGANVYINKPNDFNQLKSVIKRVLKIN
>D6THX7
VMIIDDSPTVRKIVEISLRREG-FRVAAFNDGVEALQAV-----DLVILDIDLPKMNGYEIARYLRSKSAWSNTPIIMLS
RHNGVVDRLKARLAGVQTYLSKPFTTQMIREAVNA-----
>A0A2T0REN6
VLLADDQDIVRAGLRLMVENAD-LVVGEAATGAQAVRKA-----DVVLMDIRMPELDGLAATRRITADP-L-GVKVLILT
TFEVDEYVFEALRAGASGFLGKNVRPEALIEAIRTVA---
>A0A132BXT7
VLVADDDRTIRTVLTQALTRAG-CKVHATSSLTTLMRWV-----DVVISDVMMPDGNGLEMLPKIAQDR---GLPVIVIS
AQNTIMTAIKAAEADAYDYLPKPFDLPELMKRTAKALS--
>A0A5C6AIA3
LLIVDDDVDLVDLLVDHFERDG-FDIRSVNNGFGAGMQI-----DLVVLDVMLPDINGMEVCQLVRSDKSMDDVKIICIS
GMVEEDRIQKLRSAGADDFMKKPFDVDALMARVCQL----
>F5XFQ9
ILVVDDEPHLVEMLGVSLRYVG-FEVASATTGVEALRVA-----DLVVLDVMLPDADGFALLPMLRAGG---EVGVLFLT
ARDSMDDKLHGLTIGGDDYVTKPFSLEEVITRVGVILRRL
>A0A365XZZ1.1
ILIVEEKIFFADLVRDIARRKG-FKTIVAYNVQDGLFYA-----VAIILDIDLPATEGCDILEGLRSNEEVRRIPIHMIS
AAEVPAVVI----DNVNGYTKKPTVSDDLERMFVTIS---
>A0A1H3ZS16
ILLVDDEKLLAQSISEYLGAHG-YSVTVENNSLRALELF-A-MFDFVISDQTMPELTGIEFASELLKVQ--SDLPIVLCS
GYSASASKQKAKEMGIKAFLMKPLAPQRLLEKIRTILDE-
>A0A0F0GLY3
LLVVEDEPSIRELLCASLRFAG-FTVSSAATGGEALQAA-----DLVLLDVMLPDRDGFEVVRRLRSGG-L-QVPVLYLT
ARDSSDDRITGLTVGGDGYITKPFSLEEVIARVTAVLRR-
>A0A517XUR6
VLVIDDDREDYLLTREMLADVG-FKLDHAATYDDGLAQL-----DAVLLDYRLGGRTGIDLLREAQELE--RRPPIILLT
GRGQRDVALEALTLGVSDYLEKSLSPALLERVILYA----
>A0A3A4ADV3
VLVVDDDFMVARIHTGYVSRVG-FTVGTAHTGADAVAQV-----DLVLLDIYLPDMSGLDVLRELRA----RPVDVLVIT
AARDVASVRAAMQGGAVHYLIKPFAASALADRLERYAEAR
>A8LI30
VLLVEDSRFASESMRLLCLRSG-ARLRRADCIAAAHRHL-----TVAIIDLGLPDGAGEDLIAELAAAQ--PRL-PVILG
FSGDLSGEPCAIAAGADGFLAKPLTRLAFQAAVLAHL---
>A0A1H2IZ39
VLLIEDDDVLGAAVHDQIAADG-HSLDWVKRLDAARDAI-----DLVLLDLMLPDGRGISFLKERRGNG---VTPVIILT
ALDQVSDRIEGLNAGADDYLVKPFDLAELSARIGSVARRY
>Q6LNJ2
VVIVEDNAGIAELHRRCLSQIG-IIQAMAHSYQEAITLF-----DLVLLDVQLPDGSGLDLLRLLRAEK--QETDVLLIT
AARDVDTLQEAMRGGVVDYILKPVVFSRLEESITKYLDSR
>A0A1I4LPB8
VLVIEDEHPIRRMITIQLQRSG-FEVKEAETGTHAMELM-----DLVVLDIRLPDMDGFQVCELLYREY--PDSAILILT
ALGQDMDKLTGLELGADDYMVKPFNPLELAARVRAILRRL
>M2X8P9
VVVVEDEPLTRDAHLRFVQQVG-FAAGSAATAAEALRAV--A--DLLLLDVNLPDATGIDVARRLRAAG--EDVDILAVT
AHRDVETVRAAASLGVVGYLVKPFTREQLLHRLAAYQQYR
>A0A1T4PIJ8
VAVVDDDTSVREVVCDVLASEG-IEALACASAADYLGLA-----DLVILDLQLPDRDGFSLAASIRASS---AVPIIMLT
GRGGELDRILGLEIGADDYVVKPFNARELLARVKAVRRRY
>A6GNQ6
VLIVEDDARVSSFLERGLKAEG-YRPQVAHNANTGLSMAS----AVVILDVMLPDGSGLDVCQTLRAEG-F-ALPVLMLT
ALNSVEDRVAGLRMGADDYLGKPFAFDEILARLEAL----
>A6W5B7
VLVVEDDPLLAAGHAEKVAAVG-FEVAAVHSGREALAAV---PIDLVLLDMTLPDVDGLQVLRALRAAAV--PADVIAVT
AAREPATVRQALSMGVVQYLLKPFSAAALEERLRAYARFR
>A0A2S0MLB6
VLVVEDSRYACEAMRLLCLRSG-ARIRRADCLKSARRHL-----SVIFVDLGLPDGSGVSLIEELASAT--PRVPVLGMS
GDD-F-AESAAIAAGADGFLAKPVTSLAFQNAV-------
>A0A853IWU9
IHLVDDDAAFRRSLVFLLESMG-WPVQAHASAADYLDAP-----GCLLLDVRMPGMSGLELQQALIARG---HLPIVFIT
GHGDVELAVQAMKRGAFDFLEKPFKDQRLLDVVSAALRQR
>A0A1G6QGV3
VVVVDDQPTIRLGLTMILDNED-IVVGEAKDGQEALDVV-----DVVLMDIRMPRLDGVEATRILTAD---ADVRTIVLT
TFNDEEYLFGALRAGASGFLLKDVDPATLITAIHRVH---
>A0A2N5WZC6
LLVVDDDASLLKLLDIRLKAEG-YGVLTAESAEGALQLL-----DLMLTDLRLDGADGLELFEQARHFF--PGLPVLLMS
AQGTIPEAVTATQMGAYAFLTKPIDKNSLLSTIREAIHQ-
>A0A1I1QA19
ILIAEDNKINQIVTSNLLKKEN-FQFDIVENGLEALKAF-----DLILMDINMPLMDGNEATLKIREFN--NQIPIIALT
ASSKDELMLNKLDKGFDDIITKPFDNDLFFNTINKLIEIS
>A0A0N8GPG0.1
LLVVEDNTVNQTVALSMLGRIG-YRADVASNGIEALQAL-----DVVFMDGQMPEMDGEEATRQIRRRLANRQPRIIAMT
ANAMQGDRERYLEVGMDDYISKPIRMEELVRTLS------
>E6JZ91
VAIVEDEPDDARRLDSCLQRYG-FRLEHFGRPSDFLDSY-----DLVFMDIEMPGMDGLSAAKRLRQFD--QEVILIFVT
NLA--QYASRGYEVNALDYVMKPMEYQTFERKMDRAVRAC
>A0A5A7NP94
VLVIDDDFMVAKVHAGFVRQVG-FTVGAAHTGASALEAV-----HLALLDIHLPDVNGLDLLQQLRE----PELDVLVIS
AAREADTVRRALRGGIVHYLMKPFSAADLRDRLEHYRQAY
>A0A844YVN7
ILVVEDNDLNRKLFCDVLVACG-FDVEPVADGHQALERA-----NLVVMDIQLQDVSGLDLISSMKADAVLGDVPVLAVT
AYAGKGDEERIRETGAEGYLSKPVSIGPFMAAVRGL----
>A0A285M081
ILCVEDEELLLGDIAEELSDEG-FETLTATNGKQAIEIL-----DLILCDIMMPLVDGPTTMKLVRERL--NEVPFIFLT
AKATREDILAGKKLGVDDYLTKPIDYDLLLATIRTRLNQ-
>A0A250ITJ3
ILIVDDEFGLAESLRDLLRDEG-YRVTVAFSGRQALELM-----ALVLLDYMMPSMNGPELLEVMKKDARLGGVSVVMMS
AAP--PSFWKSL--PCAAFLPKPFTLMQMLEVVHQFV---
>A0A516GX33
ILIVDDEVQIRRFLRPALAMHD-FDVIEAASGAEALELL-----HLVVLDMQLGDQDGLDVLKRLREWS---WVPVIVLT
VRSREADKIRAFERGADDYLTKPFSIAEFLARVNAVMRR-
>A0A850GIF2
VLLIEDDERLAARLQSQLERRG-LDCRWERDAEAGLGAL-----ELLLLDLNLPGQSGFELLEQLRREQPERGLPVIVLT
ARSLGNDKVRALDLGADDYLTKPFWIEELEARMRAVLRRV
>A0A1E3W8A2
LLIVDDDRAFLARLARAMETRG-FEVEAAASVEDGLASL-----AFAVVDMRLEDGNGIDVIAALKDVR---EARAVVLT
GYGNIATAVTAVKIGAVDYLAKPADADDVYNAL-------
>A0A2N7QQ73
ILLIDDHAMFREGIALTIAQER-NPIHAVSTGKEAMAVL---EIDLVMMDIYLSDIAGNVLLRYLRQLR--RRLRILVVS
ASRDPVDVHRALSAGAHGYIHKSSDSHGLLDAMACVL---
>A0A364K4S7
ILLVDDEESIIDILRIVLTKEG-FQLYTAYDGQTAMQLC-----HLVILDVMLPDMEGFDVCREIRKF--T-DIPVLFLT
AKNADLDKLIGFSMGGDDYITKPFNPLEVAARVKAQLRRI
>F6GI44
ILLVDDEPDILEIVGYNLSKEG-YQVSTASNGVEGVKKA-----HLIILDVMMPEMDGIEACEQIRKVPELKNTIITFLT
ARGEDYSQVAGFDAGADDYITKPIKPKLLLSKVKALLRRL
>A0A0Q6LI27
LLLVEDDLELGTELQRALAGHG-LTSEWVRSVAHAQALT-----ACVLLDLGLPDGEGLHLLQRWRRGG---KLPVIVLT
ARDALDARVSSLDAGADDYVIKPAAPQELASRIRAVTRRS
>A0A014P2K9
ILAVDDSPSMRKMVSFTLTGAG-YKVVEAVDGMDALEKA-----DLILADQNMPRLDGIGLTKRLREHPRFKNTPILILT
TESSDQMKQAGKAAGATGWLVKPFDPNRLIEVIQKV----
>I0HMX0
AFVVEDSPVIRDNLVSALEELP-LVVGWADDEAGALRWL--NGCDLAILDIFLRTGSGTGILRALRDAG---PLRRVVLT
NYASPDLARQCLDLGAVRVFDKSRDIDALINYC-------
>A0A330L579
VLFVDDEESLARFGGEMLESLG-YYAVVRMSASEALQAF--QRFDLLITDVTMPNMSGVALAKDCRLL---PDLPIILCS
GSEHTLSAEAKQVQGLTKYVLKPLLLQDVARTIRQVLDQA
>A0A2N7QPF1
CLLIEDDIPTSDLIREGLAGAG-HQVEACHDGAAGLDRV-----DLVLLDRMLPGVDGLDILSTMRLRD--DHTPVLVLS
ALSSLDERVRGLRSGGDDYLTKPFALDEMLARVEALARR-
>R4YUQ1
VLVVDDAAFIRDLIKKAMRDSYSFKIHEAVDGRKAQSILKSNPIDLVLCDWEMPEMSGLELITWMRTEERYAKTPFMMIT
SRGERDHVIKAVTAGVSDYIGKPFTRDNFLGKVNKLLSKH
>A0A0M2R719
IYIIDDDDAVRESTELLLSTSS-FEIRTFASAEEFFAEL-----GCILLDIRMPGMDGVEALKKITASD--SNLVVVMIS
GHGDIPKAVETMKAGAFSFVEKPFSDTAITEIVTSALEQS
>D6TCI5
ILVVEDNSCIGMLLVEVIHEEP-YKAILVTDGKQALQLT-----DLFLLDYHLPFMSGLELYDSLHAMKKFSETPALFMS
ANI--PIR-ELEKRHV-CFINKPFELDDMINTIEGLLSRA
>A0A369TJV4
LLIVDDDERFLNRLARAMERRD-FEVETATSVADGKAAA-----HFAVVDLRLEDGNGLEVVQEIRQAA---DCRIVVLT
GYGNIATAVAAVKAGAVDYLSKPADAEQVAAALL------
>A0A094YS35
ILIVDDEFQMRTLLSIYLKDEG-FDLFEASTGKEAITKI--DNYDLIILDIMMPDLDGFEVCKIVREYS---TIPILMLS
ARKALEDRVDGLNLGADDYLTKPFEPEELIARVKALL---
>D5V5J0
ILVVDDESINIQIISEILTDI--YNIKIAKNGKSGYEAY-----SLIISDINMPLMNGIEMVSKIRQKD--QNTKVIFTT
SHSELDYLLQSSSLKLTKYILKPIQREELLEAVNTAVEEL
>A0A6F8VFP7
VLLLEDSPTDAELNERVLRKAG-FTALRVESQVGFVAAL-DFKPDIILADYHLPGFDGLGALEIVHEKH--PEIPFIFVT
GAMGEERAVDSIRHGATDYIIKDR-LARLPSAVQRALEE-
>A0A2U0I5V4
ILVVDDEADLEMLIKQKFRKQG-YEFYFAENGRVALEKL---EMDIVLSDINMPEMDGLTLLSKLNELS---LIKSVIVS
AYGDMENIRTAMNRGAFDFVTKPINFEDLTLTMEKTLKHA
>A0A7G8BKW7
ILLIEDNREANFVYESTLKNTK-YELTFVASLHEARTAM-----ALVLMDRLLDGEDSLFYIEELRSTG-F-LGPVLVVS
VV---DDVKAALDAGAAAFLAKPVVPFTLLSTVQELIE--
>A0A1R1LX02
ILIVEDETIIRTALRRLLERNN-YQVSDAESVDQALENY-----NLIITDLRLPGRFGTDLINLA-------NTPVLIMT
SYASMKSAVDAMKQGAVDYIAKPFNHDEMLNTVNNIIVQQ
>A0A318LD86
VLLVDDQALIRGGFRALLEAED-IVVGEAADGAHGAELA-----DVALIDIQMPVLDGIEATRRIVADP-L-GVHVVMLT
NYGFDEYVFNALRAGASGFLVKDIDPADLLHSVRVA----
>A0A1Z1FDU1
TIIVDDEKLAIQGLQLRLEQFD-IIIATCANGREAIRAI-----DLVFLDIQMPGFDGFSVVKGVID------PLFIFVT
AYS--EHALKAFEANAVDYLMKPVEQDRLADAVSRARTRI
>A0A1M7LRZ7
CLIVDDEVELAQSTAEYFNLFD-ILTTYVTNYEDCITFF-----DVILLDINLADASGFNLCKRLRET---IDVPILFVS
ARTSDDDILIALNIGGDDYITKPYTLSVLLAKVKAIIKRY
>K2N584
ILIVEDDEVLIDGLKVGLGLAG-FTVDAVETCADAAAAL-----DAVVLDLMLPDGSGLDVLAEMRQRD--DATPVLLLT
ARDSVADRVSGLDAGADDYLGKPFDLDEVAARLRALTRRS
>A0A4R2P2M9
FFIIDDDDAVRSMLAQIIEDED-LIAGEAEDGSMLNQNT-----DILFIDLLMPIQDGIETVRQIKPFY---KGKIIMIS
QVESKAMIGEAYSLGIEYYITKPINKFEVLGIIRRVIERI
>G7QB30
IAVVDDETIVCNRLSRALAKDG-AEVEAFTEGQAFLARH-----DLVFLDLMLPDGDGISHIPAIKAVS---GTEIIVIT
GYGSIETAIAAVKEGAFHYVQKPVKLAEVRQLAQTALERA
>E1SP82
VLIIEDDPLLGPVLARRLNQHG-YDTRWVNNKTDALLDA-----SHLLLDMNLGEDNGLALIAPLRATL---QAQLVLLT
GYASVSTAVDAMRLGANHYLAKPVDTATLLSAL-------
>A0A841Q7D0
ILIVEDDYDIQHFLSTALSSYG-FHPIIVSHGMGALHAF-----DLILLDVQLPDLNGFDVCESIRKV---SNVPIIFVS
CLDDGSDIIRGLELGGDDYVTKPFDLQQLIARIKSNLRRA
>A0A1Y6BH03
ILIVDDSETLRDQLRDVIEKAG-HQVVEGHHGRHGCEVA---DIDLIISDFNMPELDGISMIKRIKEQAQFKETPAFMLT
TESTKELMQQGKEAGVMAWIVKPFDEEEIIEAIDAVLE--
>A0A1I3HP86
VLLVEDDIILGKAVARGLEDAR-NHCTWLRSGQQVPELL-----NVVILDLMLPDMSGIEVLQRIRQAG--NHIPVLILT
ALGSVQERVVGLEAGADDYMVKPFALPELIARLKAVTRRT
>A0A7X6DQ15
ILVMDDEKSVRRVLGEMLRFLG-YEVGFAEDGSGAIARY--RPFDLIIMDLTIPEIGGKEALQKLLAV---PDVKAIVSS
GYSNDPIMADYAQYGFKGVMAKPYKLEDLSKILHKVMT--
>A0A2U1SRP1
VLLVEDETEMAHALALRLGRSG-FIADHVGALVDAREAL-----GLAILDRRLPDGDGLELLPELRRLQ---DARILILT
ACEAVSERVSGLDAGADDYLAKPVDFDELMARVRACLR--
>A0A2S0NFQ5
ILVVDDEADVRASLAEMLELFG-HRILPAQTAREALEEI-----DLVFVDLRMPGIDGLKFRDRAVALN--LADRVVIMT
GDAVEGP--GAIERHAGPVMEKPFTLADVRRI--------
>C5T5I8
ILIIEDHADIRRLIRMTLEFED-HEIHEAVNADEGLAAV-----QLLLLDIMMPGMDGLDLCRLVKSDPSLGQPLVVLLT
ARGQSQDIEAGNNAGADAYLLKPFSPLKLIETINNL----
>A0A411E842
ILAIDDQQLILLSVEKKLAELG-FEVRIADTGEKGIALY-----DLVIVDINMPGMSGLDVVKYIRISKS-DDTPVLVLS
GNTDEKIIVDGFDLGINDYMKKPVSLNEMAARIDRI----
>D5UJ70
VALVEDQPLFRSMLERTIADAG-LVVVTVGSVTEAREAL-----DVVVLDIDLPDGNGIALGVTLRRAQ---DIGVLLLS
AHDAMDLLLDLPRDVAWCYLSKTSSESTLLHAVRSAA---
>A0A0Q8QEI2
VLCAEDVRTNQIIISTLLEGMG-HEVTVAENGLEALRAL-----DVVLMDGRMPQMDGEQAARLIRRGGSYPLIPIIALT
ANASDLDRARYLSAGMDAFLSKPVDERLLFDQLEKTITQ-
>A0A543J1K4
VLLADDQTLVRAGFRSILSDED-IVVAEAATGAEAVARA-----DVVLMDIRMPELDGLEATRRIAADP-L-AVKVIILT
TFDLDDYIYGALRAGASGFLVKDTEPAELIHAVRVVA---
>D6CQ23
ILVVDDDPELRAMLRDYLTGNG-FAVDLAAHGDAMRACL-----HAVILDLMLPGEDGLALARELRRS---SDLPILMLS
ARGEEIDRVIGLEVGADDYLPKPFSPRELLARLRALLRR-
>A0A0Q7ACW0
ILLVEDNPKDLELSLAALARCK-NPIEVARDGAEALEYL-SGDPAVVLLDLKLPKVDGLEVLEKVKSDPLLRHIPVVMLT
SSREERDLVLSYQFGVNSFVVKPVDFTAFLQAIQDLGMFW
>A0A6P0UNP0
ILIVEDESRIAKRIERMTRDIA-LQLKHIDNLHDALWHI-----DLVLLDLNLNGESGFDLLTTAVS-----AFHTIIIS
AYK--DQAITAFEYGVLDFVPKPFNRDRLEQALNRAIT--
>A0A518C0H7
VLLVDEVSETVEVLKKMLEQAG-YEVDLAHSGFSAGVEC-----HVILIDLHLGDVSGEDVLKLVRENPDLQMSKVIAVS
GKLTEGQASALTTAGFDGFLRKPFHVKQVIDIVEEAT---
>A0A7H0HB02
TYLVEDNATIRENLIGTLEELS-ESVGMAETEDEGKAWL--GHWDLAIVDLFLRQGSGLGVLAACRE----AHQKIVVLS
NYATPDVRMRCAQLGVDAVFDKSNEIDALVDYCIQ-----
>A0A2H6BK15
VILVEDDDILRETMTQLLRRWG-IDVHAAADESEAIRLV-----QLIVADYNLKTRTGVDVVEGVRQA--IGATPAMIVT
ADAEPRVLEGIRAAGL-PVLVKPVSPPRLRVLMHNLL---
>A0A1I7B3T2
ILLIEDEQTIADAVILNLELED-YKVTHAVSGSLALKEV-----DLVILDVMLPHHSGWEICEAIRKSS---ALPILFVS
AKGNTEDKIKGLKLGADDYLAKPFDLEELLLRVQILLKRS
>A0A5J5IMR1
CLLIDDEPPALKVLAKYISSLE-LIVGQCRNAIEALSVL-----DVIFLDIKMPRIIGTEFLKNLSH------PKVIFVT
AYR--EHAVDGFELDAVDYLVKPVSFERFFKAITKLNR--
>A0A7X1E792
ILLIDDDPYVREALSLLLE-DD-YQTFSASTAAEGVDRF-----NVVILDLHLPDENGLAALRRIRNVD--RFARVIILT
GFANLESVEESMRLGASDCLHKPCDARALKSRLKELL---
>A0A2P1PSZ7
LLLVDDDARLTDLVSRYLKEHG-YRVREVANLAGMRRAL-----DLILLDAGLPDGDGIRACQQLRGEG--IETPIVLLT
ARGDEIDRVLGLEFGADDYLSKPVSPRELLARIRARL---
>A0A2R4CCL9
ILLIEDDMDLGNGVRIALADQG-LDVVWVRHLNDADTWL-----DLVLLDLGLPDGDGLTLLTRLRRER---ELPVLILS
ARDALPDRLRGLDSGADDYLVKPFELAELLSRVRALARRS
>W0DXP9
LLVVEDDPGLQSQLRWCFD--G-FEVVLAGDRREALAQL-----SVVTLDLGLPGGEGLALLEEIVALA---QTKVVVVT
GNDDRSHALKAISLGAYDFYLKPIDAETLNLVVERGHRLH
>A0A3P1CKT0
IIIIEDDADDQFLLEQIFKKLN-YKVIYFSDGEEALGFL---MPFLILSDVNMPKLDGFALRQKIFTDSQLKCIPYLFFS
TAVSQEMVIEAYSMSAQGFFIKQDSMSELEKTISVIMEYW
>A0A0H5CT23
ILVVDDDRAVRESLRRSLQFNG-YQVDLASDGQQALESV-----DAMVLDVMMPRLDGLEVCRRLRGVG--DDLPILVLT
ARDLVSDRVAGLDAGADDYLPKPFALEELLARLRALLRRA
>A0A010YGE8
VILVEDDHGDAFLVEELLAGAR-FELTWVQNLADATSAL-----RCVLLDLNLPDATGMEGLTKVLELA--PQAAVIVLT
GLADEHRGVEAVAAGAEDYLVKGQVDGELARAIRFAVERK
>A0A5C7BG61
ALIVEDKAYIRKGLLNLLQLVD-IVIGECESVKDAVIVA-----DLIFLDVNFTDGTGFDFLEQTEQL----SVKVIFIT
AYE--EFALQTLKIGAVDYLLKPVDIEELQTALRKVK---
>A0A429ECJ8
VLLADDQPLIRAGFRALLEMAD-IVVGEAANGVEAVELC-----DVTLLDVRMPLLDGIQATRRIGAAP-L-GVRVVILT
NYAIDEYVFAALRAGACGFLLKDIEPADLLQSVRVAA---
>A0A0S7C0H3
VVIVDDHKMVVEGLRKLIDESA-LVSDVAYSAQEAISVI-----HVVLLDINLPDASGLDLCRQLKSTF---DVKIVALT
SYSDYSVVKRMLANGASGYVIKNAMPDEIILSIETVY---
>A0A1Y6D1J0
VLVVEDEPNLLMLYQMRLRKWR-MAPDTAKNGFEALVRI-----HLLITDLLMPSMDGFEMLRKLRALPELADMEVVVVT
GLSVGEVEERGGLPDDILVLGKPIPFDQIENI--------
>A0A208XTI6
VFVVDDDIENRQGLQLLLEAWG-CRVVAGGSGEEIVQAA-----DLIISDYRLRNETGIEVIDALHEE--FDNIPAMLIS
GDTDPQRLAEAAARTW-PLMHKPVEPAELREVLVRML---
>A0A3N7BSH0
VQIVEDERIVALDLKFNLQQLG-FVTGMANSEGEALAQV-----DVVLMDINLGGGDGIQAAQQLKDEF---GVPVIFLT
AYAEPETLERAGLSAPYGYLLKPFELRELNATIRMALARR
>A0A6L8WBG5
VIFVDDNRNMHLLMRSILLAMN-INSRGCYDAKSCIEKM-----DIVISDLSPNPENGLDLIRRIRQGE--PYTPILVIS
GQTKLQNVIEARDAGATEFLAKPVSVGSLYDRL-------
>E1QFY4
ILIVDDSKLTREMLRAVMLKFG-YKVVTAQHGRAAIEAL---DIDLIILDLVMPVMNGFEFLQWRAERPE-NLIPVIVSS
SLDDFDAITIALSMNSYDYFTKPLTERDMPLKITNAVATR
>I3TGH5
LMILDDDAPFRQRLARAMERRG-FDVHAAGSVAEARDLL-----AFAVLDMRLDDGSGLDLVPALRDRR---DARIVMLT
GYGNIATAVAAVKAGALDYLAKPADPDDLERAL-------
>A0A7W3JEW6
VVLVDDHHLFRTGVRASLD-HR-VVVGEASDVDTAVAQV-----PVVLLDVHLPGGGGAEVVQRCADLL---GVRFLALS
VSDAAEDVVSVIRAGARGYVTKNIAPSELSSAVVQVA---
>A0A2H3KYL3
ILLVEDKAISIVAMSDYLSNLG-YSIITATNGQEAIERA-----DLILMDIHMPVMDGLQSIRRLRADPRFATVPIIALT
ALAMTGDRERCLAAGATDYLSKPVKMRQLAALIARLL---
>A0A2Z5G672.1
ILFVEDNREARFVYESSLKTTN-YHLLFAQNIPEARAVL-----SIIALDRFIEGLDCLFFIQELRTRG-Y-TGPIVVIS
VVDDE---RAVLAAGANRFLVKPISSFRLANTFRELL---
>F5XZD9
ILVVEDNEINQQVVTELLQSAG-LVVEVAEHGRAALDLL-----DLVFMDMQMPVMDGLTATREIRKIERLRKLPVVAVT
ASVMEQNRRDCLEAGMNAFLAKPIEPDQVWQTLRQW----
>A0A2P8HHZ5
VLIIDDEPSIRTSLEFALEDD--YAVFTAADSTEAFDVL-----NLCLLDLKIGRESGLDVLKEIKAFD--SGITVVMIT
AYGSISSSVEALQAGAYSYLTKPLNMDELMSVVERAVQYT
>G8R473
LLLVDDEPDILEFVSYNLKKEG-FNVLTAPNGEAGLKLA-----QLILLDVMMPGMDGIETCDQIRKVPDLENSLIAFLT
ARGEDYSQVAGFDAGADDYITKPIKPKVLVSRIKALLRRY
>A0A369BAP3
VAICDDDGQQRERVRRMLLALG-IFVAEFESGERLIEHY--DSFHILILDIEMDGLNGIQTARRLREMK--QE-QIVFLT
SYA--EYMLESFDVVTFQYLIKPIEPGIFEAKMLKLCLY-
>K9XT04
ILVIDDSKVIRMRVKDMLPVGN-FEVIEAKDGLEGYNLI-----NLIMLDFLLPKMSGWEVYQEIQKQQHLRNIPLVLMS
GRKEEVTDKLPEPFEYFSFVEKPFDQKQLVDAIREAMMKA
>L8M9T6
VLIVEDDPINFRVFSKILTKRG-LEVLGTENVSEVLEIA---NIDVILMDVSLAGVDGIKITQMLKSDPQTLHLPVILVT
AHAMQGDRELLKQSGADGYISKPVDHQQFIDQIVALV---
>A0A2H3KX03
VLVIDDDPQIVLLLERVLKRAG-YAVRAERNPEAGLRRV-----AVIISDLLMPEMPGTEFYERLIRLN--LAHRIIFIT
GDATRPTTQ-AFLQGGQPYLLKPFTTQQLLSSVAQLLA--
>A0A6M8BDI9
VLIVEDDLINARVFSKILTKRG-LEVRHTENVDEVMEIA-----DIILMDVSLSPVDGIKITQMLKADPKTADLPIILVT
AHAMEGDRENFLKQGADDYISKPVDHQRFVEQIMSL----
>D2R948
VLIVDDHPAVREALALRIGRQD-LVCGEAADLGEALRLV-----DVAVIDISLKTGCGIDLIKRIKDRQ---TVRMLVWS
THSESLYAERALLAGALGYITKDQATDTIVEGIRRVL---
>K9ZBR3
IACIDDSQTVLNSIQHFLDEQR-FSVVMINDPIKALMQI-----DLILLDVEMPNLDGYELCSLLRRHSNFKNTPIIMVT
GRTGFVDKAKAKIVRASGYLTKPFTREDLLKMVSKH----
>A0A4R3JUH4.1
VYLLEDDPAQAAVLAAQLGLFG-YRIRHFQETTPLLESL-----AAMVFDIMLKEMGGIELARRLSTGE--GDIPIVFVS
SRDDITARLEAVRAGCSAYLLKPVDANKLVDVLDNLLKQ-
>K9EZ63
VMIIDDHEVVRRGIAEVVDRSG-LVVAEAGSVQEAVRRG-----DVALVDLRLADGTGIDIMDQFREVS---DTKCIVLT
SFDDDDALAESLEAGARAYLLKSVRGAEISDNIRAVA---
>A0A7W7Q3K9
VLVVEDDENLRIAIAGSLRAAG-FAVDAVGDLPAADEAL-----DCAVLDRMLPSGDALH---YVRVRR---AVPVLFLT
ARDTVADRIAGLEHG-DDYLVKPFAVEELEARVRRLCRRV
>A0A839HWK3
VLLVDDDPEVRSATAARLRAWG-ATVAEAGSLAEARLAL-----GLVLLDLQLSDGRGSELLPALRDAA--RPLPTVWLS
ADP-----AAAELPGAI-VLRKPASALKLRSALDAAQRA-
>A0A3G2LB13
LLIIEDDAAFCQMLQKFLTKRG-YEVETSFNAPDAKQKI-----DLILTDLRLPDYDGIQLLSDIKAVN---ATQVIVMT
GYAEVGSAVNAMKKGAFDYISKPFTPDEIVMVLDNAM---
>M7XUU3
LVFVDDDKIQHMINRKNLQRIS-PELQTFDNPYEALDWL-----DLLILDVNMPEMQGWDFLDHLQKIG--NHIEVKMLT
SSMDPMDVEMSKYAQVSGFLVKPLTPQILTEI--------
>A0A0B4RF40
VYIAEDDFRVANIHEQFLKKIE-AQLGKASNCQETLKAV-----DLIILDNYMPDGLGIDLIDDIRS----PQTDVILVS
AENDKSYIEQAIGKGVKGIIIKPATLERFVSTIVKYIENK
>A0A7R7AH23
VLAVDDSASMRQMVSFTLKGAG-YTVVEAVDGVDALAKA---KFDCVVTDVNMPNKDGITLIKDLRALPAYKFVPMLMLT
TESGMDKKQQGKAAGATGWIVKPFNPDQLLKTIKKVL---
>C6BTG4
-VLADDDPRLHEYTVSILRDAG-LKHESFYDPVSFLAFL--EEPDVILLDVHFEGLSGVDILPYIREEY---YIPVILLT
GMDAEAT-DEAQ-SDVFTYIPKPVTEDHLLRMLHFYL---
>A0A518N3Z8
VWVVDDDRAVRFVLATALREAG-YEVTAFESAADVLSAL-----RLLFTDVRMPGDDGLALLDALKRRL---ALPVVVMS
AHTDVVSTAGAFRGGAQEFLSKPFDLDDAVALAARA----
>A0A011QBU1
ILIVDDSAVVRQMLREMLAEVG-AVVGEFASPAPAIESI-----DIILLDIQLVNGSGLEVLRAVRSSH---GTKVLVFT
NYAEDVYRKRCLEAGAHAFYDKKSDLQILRQNLHG-----
>A0A330L5Z1
VVPVDDSAFAREGIRAILKLDG-IVVGEAGSRACALEEV-----DVVILDMRLPDGTGSDACRDILSAF---RMRILFFS
AYNDDQDLYDAVMAGGHGYLTKDAGAKDLLRAIKTIA---
>A0A0N0XI94
MLVVEDDAEVRDTTLAMLSTFG-VNAHGVGSANEAQRWL--V--ELVLSDISLGGGNGIALAAAIAQRW---AIKVALMS
GLPLESHRKPAWQEG-QPFLAKPFMAGDLGALL-------
>A0A223V3J6
VVIVEDELAASENLAYLLQSIT-IIEQVLESVTDAVAFF-----SLIFMDIHLADGLSFEIFEKVEVTT-----PIIFTT
AYD--QYALKAFKVNSIDYLLKPIDEEELLEAINKFK---
>T2G6K3
VLVVEDEPVSRLYSLKVLEQAG-IAADAVTDGETALERL-----DAVLLDMHLRDMDGLTLLHALRAFPETPATPVLMVT
AQAMRGDRSRILAAGADAYLAKPVNSAQLLHALAR-----
>A0A317C9M7
ILIIDDEPGILSFLQRGLGKYA-GMLETAGDLNMANELI-----DLIVSDIRLPDGSGVEWLSKIREDG--NQTPVIFMT
AYADLATAIEALRVGAVDFLMKPFRLEQIQSSVDRCLHYE
>A0A6M0IP23
VLLIEDDEDDYMLTKALVSARN-IKLDWVDSYERGLEAL-----DVYLIDYRLGHHTGIHLIQEAFRLG-C-RAPMILLT
GQDDLTVDQSALELGAADYLVKGIDAQLLGRSIRYAL---
>A0A0Q3IB51
ILLVEDEPEMASALRTALGQRG-MVVDHVASLAEGEEAI-----RAVLLDRNLPDGDGLDLLPRMRARK-L-AAPVIVLT
ARGDIEERIAGLDTGADDYLAKPFVIDELLARLRAVLRRS
>A0A1I1MQM8
-YLVEDDELLIPGLVSALERFD-YKVFHFINIRDFLACV-----SAIIMDMVFKEGAGADIIFKLKESL-IDLPPVIFIS
VRNDFDIRLAAARAGAHRYFTKPLNMSKLIGTLN------
>A0A844Z6R9
VLVVEDDAILSLSIEQILVDAG-VPIRVCQTTTEAVQLL-----DALVLDVHLADDDGYSIAELVAALK---NAPKIVFS
TGTPDDIPPQVARLG--TVLEKPYGPDDLVKAV-------
>A0A2T4UMX8
LLVVEDEDSILQPLLRALARAG-FEPTSARSVREATALI-----DLVLLDLGLPDGDGRDVCRHLRRTS---ETPVIMLT
ARGAEIDRIVGLELGADDYVVKPFSSDELVARIRAVLRRS
>A0A1H3VS02
AIIIDDERPARAELKKLLQAYE-IILDEAQNSKEAIEKI-----DLIFLDIQMPGQNGFELLSELVSA-----PKVIFTT
AFD--EYALKAFEVNALDYLLKPVDSKRLAEAIQKLSAQF
>A0A2S2E721
VLVVDDDPEVHDLTRIVLQDLQ-LQLISAHSAAEAKRCL---DIVLVLLDVVMEDNAGLDLVHYIRRLN--APIRIILRT
GQPGQAPERSVIDYDINDYKEKTLTSQKLVTAVIAALRTY
>A0A512C524
VLLIEDDISVTQSIELMLQRLK-VRISVADLGEHGIDLG-----DIILLDLNLPDMSGYEVLRQLRLAK--VSTPVLILS
GLDGIQNKVRGLGYGADDYLTKPFHKDELIARMQAIIRRS
>A0A081B9C5
VLVVDDSKHMRLLLVSFLRAFG-CKVFQARNGAEALDMI-----DLVLLDWEMQPVNGESFLRELRDVENTPHMPVVVLT
GHAEPKLIKAAFAGGASQLLVKPVKPQLLLERLEWVL---
>A0A1W2H302
CAIIDDDPFISDLLMDKLTQHE-IVIAVATNGKEGIEKL-----KLVFLDVEMNDMTGFEMLFKLPEIY----FKTIFIT
SYS--HYAIKAIRFNALDYLLKPIDLEELKNAITRFK---
>A0A1T5PB79
VLIVEDNKELASGISDYLNGEK-YISELAYDVETAREKL-----DCILLDIMLPDGNGMELLNFIRQEN-I-SSGVLIIS
AKDALDDKVNGLERGADDYVTKPFHLPELHARLRAIYRRK
>A0A1H8E798
TLVVDDDFRVGQIHSDYVRRVA-FDVGRAANVAEALAAV-----DLLLLDIFLPDGSGLDVLRRLSQDR--TRPDALVIT
ADHDISSVRAAMKLGAVGYLVKPFGSADLAERLHAYRELR
>A0A7R7EMT0
ILIVDDEKEIADLIEVYLKNDG-YEVYKYYNGMDALECI-----DMAILDVMLPDINGFDICKQIRKKH---FYPVIMLT
AKVEDMDKIMGLTIGADDYITKPFNPLEVVARVKTQLRRY
>E4RSP7
ILIVEDETEISKLIQESLEEAQ-YLVESASTFKEGLLKI-----DAILLDLMLPDGNGLDLLSEIRSSQ--PNTSVIILS
AKDAVEDKVKGLDLGADDYLAKPFHLVELHSRLKSALRRR
>A0A1H6DX77
LLLVEDDPGDALLVEEYLTTLN-VRLQWAQTLADAMGRM-----ECILLDLHLPDASGISAVRQAQAAC--PSAAVIVLT
GLAESRAGADAVAAGAQDYLVKGVSGELLDRAIRYAVHRK
>A0A059XSR5
LLVVDDEPNILKTLGDILSDEG-YRVETARSAGEGIRKV-----EVVFLDVWLGSDDGLSLLNAIREKS---QTQVIVMS
GHGTIETAVRAIKNGAFDYVEKPFSMDKVLITVQNALRQK
>A9BP99
YLIIEDDALNARYIAEGLRQQG-AQVAVCSDGVQGIAMA-----DVIILDRMLPGFDGLQILQTLRSMG--KQTPVLVLS
ALSATDERVRGLKAGCDDYLTKPFAFSELSARLEALVRRA
>A0A1Y1SIU0
VLIVDDEPLARERLKGLLAHFG-FLAGEAGDGASALQLI-----DILLLDIRMPGLDGLQVARSLSKSL----PAIIFTT
AFS--EHALSAFDTIASGYLLKPIKKDKLGEALHNA----
>A0A3N1D713
VVLVDDHAMILAGLQAMLSGFG-VVIGQAAEPASATRLV-----DIVLLDVRLGAHSGLDLCRSLSAAA---ASRVVFLS
VYDDEQYVFEALRAGAAGYLLKRVDGIELVRRLEEVA---
>A0A244EA30
TYIVEDNVTIRENLVGTLEELC-ISVGFAETESEAVRWL--DQWELAIVDLFLKQGSGLGVLQALST----PEQKIVVLS
NYATPDIRKRCAQFGVDAVFDKSNEIDALIDFCIKQSSMQ
>A0A657PQ65
ILIVEDDPAVRDMIGFVLRQND-YETLEAADAEQARACL-----DMILMDWMLPGMSGVELIRQLKQDGLTRDIPVVLLT
ARGEEDDKVRGLECGAEDYVTKPFSPRELAARIKVILRRV
>A0A4S4BVT0
VLLVDDESYVTESLKKTIPSLN-VGVHTASSAAEAIGIL-----DILVTDIRMPEMDGLELSRAVAERW---HVRRMLLT
GHSDFEYAKKAIQLQVAAYILKPVDDEEFMKSLMAEIDSL
>S7T797
IIVLDDVLDAGVMIKRILTRKG-HEVEAFTEEEKALAYV-----DIAILDIKLKKMSGVEVLDELKRRS---GTRVIMLT
GYPTLETAREAQKLGAFEYCVKPIDKDELEEKVAIALE--
>A0A3N1MF59
LLYIDDDPGLARLVQRTLEPRG-FAFEHADNGAAGIARI-----DVVALDHYMPGETGLDLLPQILALA--DAPPVVYVT
GSEDSRVAVAALKAGAVDYVWKNVDGELLAEAVQQAIETH
>A0A0Q2XPH4
LLVVEDSRFACEAVRMLCMRSG-ARVRRADSLTSAMKHL-----TAIIVDVGLPDGSGLTLIRQLAQAT---RIDVILGT
S-GDPDTGGDVIAAGGDGFLPKPISLSDFQQAIL------
>W7UEI6
ILLIEDDTEICEIIRNYFGEKG-TRVCAVHNGGEAFDLI-----ELVLLDIMLPQTDGFTLCRQLRLRS---DVPVIFIT
ARGREEDILSGYDLGCDDYIVKPFLLSVLYSKCEALVRRA
>K2J5S5
VLIIEDRPDIAARLKNAVAVHN-LVVGVCWTLDHGLQRL-----RVVLVDLGLPDGSGIEAIKAVAAAD-W-EVDALVIS
IFGDEARVVEAIQAGARGYILKGGDLGQVGDDIQT-----
>A0A7S8EAC9
VMIVDDHDRVREGLRILLDCFD-LCAGEAIDAESAILLY-----DVTLMDLVLPGKDGIFATSEILKRD---NAKIIALT
SFNISSMTKRILKAGVMSYLKKNVGMDELATTIRDAY---
>A0A0S4LDS1.2
ILVVEDDVRNVFALMSVLEPRG-AKIEVARNGREALAAL---PIDLVLMDIMMPEMDGLTAMREIRRRQEWKQLPIIALT
AKAMKADHLQALTAGANDYMAKPLDVDKLLSLVRIW----
>A1KBA9
ILVVDDDPALRQSLPRALARNG-RKFSESDTVAGAIALL-----DLVLLDYRLPDGTGLAVLDWLAQHQ---EEAVIMIS
GEDALDAAIGALRGGADDYLRKPYHVAQLQRAVESALHKA
>A0A5R8K837
IWIIEDNRPLREVLAETLRTAN-WTIQAFPSCEDAFKTL-----QVVIMDLGLPGMNGLEGITHLKQTS---NTEIVVFT
VFDDIDKIYTAICAGASGYLLKSTPPQALVEGIHEVL---
>F9ZWT5
ILLVEDNEINQLVAREYLESTG-LIVTVANNGREGVEAI-----DAVLMDLQMPELDGIEATRIVRRDKRFADLPIIAMT
AAVQDKERTDCYSAGMTDHLGKPVLPQTLIEVLIRC----
>A0A165QYI7
VLVVDDEFAIRDMLRMALEIAE-FRCLEAPNIQEAYAAV-----DIILLDWMLPGGSGLELLRRLKRDDTFREIPVIMLT
AKTAEDNVIQGLDVGADDYITKPFAPRELIARIKALLR--
>A0A7S9CB15
LLVVDDEADLAAMLREALEQAG-YEVATAESGRVALELL-----EAVVSDLRMPEMDGAALWRVMRERW--LATRMLIIT
GDLSPAAAEFLHETG-CALLEKPFTPAELVARIKELT---
>A0A1G9K240
VLVVDDEVLLASLFQQRFRRRE-YTFRFATGGREALTIL---EVDVLLFDINMPDMDGLTLLELTAGLI---DARAVMVS
AYGDMPNIRLAMNRGAFDFITKPIDFQDLERTIDKTAAV-
>U4VB91
ILVVEDDTILLDGLTVGLGLAG-FTVDAVSNCCDAEAAL-----NAVVLDLMLPDGSGLDILKSMRRGR---ETPVLLLT
ARDQVPERIAGLDAGADDYVGKPFDLHELAARVRAVARR-
>A0A840S1J0
VLVVDDHTLFRRGLIALLATQQ-LVVGEAADASAAERLA-----QVILLDNHLPGVSGVQALPALKAAA---QAQVLMLT
MSEAESDLGAALRGGACGYLLKTADNLELTQAIERAS---
>A0A1B3LVH1
VLVVDDEPDLRTLYELTLLREG-HAVVAAADLAQAREWL-----DVPISDMRLPDGLGLDLLRELTEAQ--RTEKCIVIT
AFGSADNAVESLKAGAFDYLTKPVDLKQLRNAVTQAVQSQ
>A0A429WZ93
LLIVEDDAAFARTLCRSFERRG-YTVLQATTAEKVTEIL-----GYAVVDLKLAGASGLACVQMLHAHD---QMLIVVLT
GYASIATAVEAIKLGACHYLAKPSNTDDIEAAF-------
>A0A0K1E5Q4
LLIVDDSKVMREMIVACLRTES-LSFTQAGSGLEAIEKM-----DLVVLDLNMPDIGGLEVVEFIRGQDRLRALPILIVT
TRGDDLSRSRVLSAGASRFLTKPFTPQAIVAEVRSLL---
>A0A841GWM4
VLVADDEPHIGRIIQMKLEQGP-YEVTLVSDGRAALAEL----IDIVLLDIMMPYATGLEVLAEARRLPHRRETPIIILT
AKGQDADRRQAMELGATDFFTKPFSPKKLLARVDEL----
>A0A1N7AN83
VYIIDDDDISIYLTSLVLAGFA-DEIHTYSSADDALAAL---LPDVILLDLNMPVKSGWDFLEVLRPYEEKGKLDVFILT
SSIAASDKNSRNYPLVRGFLHKPLDEESLNYM--------
>A0A0U3NV82
ILVIDDNKQINDYWSLELFRMN-FSVESSFSIEQTYTLL-----DLILLDLHLGVCDGFEIIDYINRKK-F-STSVIVIS
GNNIEDFDEQLLKIKSFAFVKKPCLKNELTLVIEKWLT--
>A0A1K2IC29
IILIEDDPTLGYLLTEYLKMNN-FEISWAKTGVDCLKML-----DLAILDVMLPDTNGFDLATKIKNLH--PNLPFIFLT
ARSLKIDVLKGFSAGAIDYLKKPIDEEELVVRIKTLLFRL
>A0A4R2LVR9
ILVVEDDRLLNNTLCYNLNTMG-YIIDSALSKQAATNFI-----DLIVLDVNLPDGNGFEFCREAKERY--PDTAVIFLT
ANDMESDMLKGYELGADDYVTKPFHMSVFQKKLAVLLGRI
>A0A562REA7
IMLVDDHKTMLWGLERLIQAEA-FLVASASAGTEAVALC-----DIVLLDLDLKGSSSLDFLPALLANG---ATKVVILS
ANRDQATLTGAVRLGARGVVSKEAPTEDVLAAVRKVA---
>A0A1M6U6J2
VLVVEDEPGIADILRITLSYNG-FTVHCAATRREALVAV-----DLVLLDVMLPDGNGWEVCRALRAEHATADLAVIFVT
ARDAPRDVVAGLALGGDDYITKPFGVDEVVARVHAVLRRT
>D4H8P1
VLLVDDDNSLLEILRLRFQSCG-YTPFAADNSQKAVSLI-----DAAVFDMRLDGKTGLELLREIKEIDS--ELPVIFLT
AYGTIDDAVQSMKEGAFSYLTKPFDYKELIAKVEKAVQQC
>A0A087MJV6
TLIVDDEPLARRGLELRLAQQD-IIVGQCGDGGAAMKAV-----DLMFLDVQMPGLDGFGTLRAIPATQ---MPLVVFVT
AYD--HYAIRAFEASAVDYLLKPVDDSRLHQALFRVREQL
>A0A4Q1B3I0
ILVVDDERAIRETVMNGLNRL--YDVVGAEHADEAHEIL-----HLCVVDVMMPGQDGFSLCKDIKSL--Y-NIPVIMLT
ARSALNDKRIAFSSGSDDYLTKPFEVEELMFRIEAILKRY
>A0A1G5S6Q6
ILIVDDEVALCEALEFVLEDE--YEVQTLQNPSNIIRII-----DVVLLDLKIGEANGIDVLKTIKKEN---NIEVIIMT
AFGSIDSTVEAIKIGAFNYLIKPVKSEELKVFIKKAIEYR
>A0A2P1PXK7
VALVDDQALVRKGLAALLGGLD-VLVIEAQSGRDAFEQL-----DLIISDIRMADGNGIELIQRLRTRG---RTPVILLT
TFDDPDLMLSAARVGAEGFLLKDASPEELLEAMRRVL---
>A0A4R1Q006
VLIVEDDPMVADLNRRYLAKIG-FTKGIAGSYQQALEML-----DLVLVDIFMPGLNGLELLAKIREVG--HGVDIIMVT
AARDTDSVKQALRLGAVDYLIKPFEFERLAMALQKYKARV
>A0A251X693
ILVIEDDPLLSQMLCDSLQQMG-YSAHRTHTLKDAHLYL-----SLILLDAYLPDGEGMQALPNLRDV-----CPVIMMT
AYGSVRSAVTAMQAGAAEYLLKPMNVDELEVVVQRVLQNR
>A0A0Q8R8K3
ILVIDDEIETADYYAAVLRGAG-MEVRVLHKVADMLKVL-----ELILMDVYMPTCNGIDLARIIRQDPMYLDVPIVFLS
SEGNLDNQLDAIASGADDFLTKPIKPLQLVSALTSRARRY
>E7GI58
IAICDDCREALREIEKLLRKNK-IAVEAYQSQMQLLTEL--Y--DIIFMDIKMPGMNGLEVLKRIREMN--SDSLFIIIS
SYH--QYAVVGYELDVFRYLVKG-----------------
>A0A1B6BEW9
CLYVEDEPFLREEIARFLKRRG-HLI-IAENGQEGFQKY-----DLIITDLKMPVMDGIDMTRKIRETN--ERIPVIITT
ALSDVELMQSSIEIGIERYLLKPIDITALTQALESVKKKI
>Q2K4F7
ILTVDDSASIRLTTKVTLTNAG-YSVTEAVNGAEGLAAA-----DLIVTDLNMPVMDGLTMIEELRKLPAQAGVPIIFLT
TESDADLKARAKAAGATGWLTKPFDPENLVKIVKKVL---
>A0A3N4V5W0
VLIVEDESSIAELIAVNLRHNG-FAPIWAMDAEAAQREL-----DVILLDWMLPGSSGLALAKRWRSDPRTKDVPLLMLT
ARTDEADRVSGLDAGADDYITKPFSTKELLARIRAVLRRR
>A0A501WM83
IYVIEDEVDLGRLIQTSLSKFF-FEVQYFAKGQEALAAI-----DICIIDLNLPDMDGIDLVRKLQH----KQIGIVIVS
GRDALTDRVLGLELGADDYVTKPFEPRELVARVQSLQRRM
>A0A3Q9G1I0
VMIIDDHEVVRRGISEVVERAG-LVVAEAGSVEEALNRA-----DVALVDLRLPDGTGIDIITRMAVET---SVRPIVLT
SFDDDDALAEALDAGAKAYLLKSVRGAEITEVIKAVA---
>A0A829YLY7
VLVVEDDYFIAEEVCSTLREHG-AEVGPSPDIERGLQLV-----DCAVLDINLQGDLAFGLAHELRR----RGVPAIFAT
GY-DVSVLPSEF--SSFVRLEKPVNLRALLQAVQSAGARG
>A0A7G5LXE6
VLLVDDQALIRTGLRALFDAED-IVVAEAEDGATAYDLA-----DLVLMDVQMPVLDGIEATRRIVEDE-L-AVRVVVLT
NYGLDEYVFDALRAGASGFLVKDTEPEEIVQALRVVA---
>A0A5C8PUF2
IIVVEDEAFQRETLVEYLDANG-YRASGVEAGAALRKLV-----ALVLLDLRLPGEDGFALARWLRERS--AKVGIVMVT
ASGDTVDRVVGLETGADDYIAKPFEPRELLARVKAVLRRA
>A0A5Q0BJ30
-WVVDDDRSIRWVLERALQKAD-IKPRCFPNAGLLLNAL-----DAILTDIRIPDMDGFTLLKRLKASH---AIPVIIMS
AHSDLDSAVSAFQGGAFEYLPKPFDLDDAVGLIRRACSQG
>A0A1G7W4P1
VLLVEDNPINQEVVQGLLEMVG-VRVTIANNGLEAIEFL-----DLVLMDVHLPVMDGFEATAAIRRRARFAALPIVALT
ANALEGDRERCLAAGMNDYIAKPIDPEQMFPTLIRHL---
>A0A7U3YP85
ILAMDDEEVIREVIGGMFHYLG-AACDLAASGEEGLELY--QPYDLVMTDLQVAGMGGMDMAQEILAR---PTARIVVSS
ADSQDPVMRRYTEYGFVGRVKKPYSVQSLAALLEEML---
>A0A0M6Y408
VLIVDDDPSMRAALRQWIRLAG-FETHEVATAGQALARL--R--GCVVSDVMLDGEDGVSLLRKIGALD---DLPVVLIT
GHGDVPMAVEAMRAGAYDFVEKPFDPDLIADVVRRACDRR
>A0A0K2GFC1.1
VLLIEDNEDDACLIRELLREKG-IQLEWADRLSGGLTQL-----DLVLLDLSLPDSHGLATFETLHSR---QDVPIVVLT
GLDDEGLASQAVRGGAQDYLVKGRLDSHLTRAVRYA----
>K9Y1S4
ILVIDDHETVLNGTIDALEQQN-AVIDRAKTKQEATLQL--FNYDLAIVDLVIPEYVGIELLRTLFQKY---NLNIVVQS
IEPERLILLSAIHQGGFCVANKSLTLQQMLTRVNLAL---
>A0A315ZFD1
VVIIEDEPLAQEQLKRIITENA-YIVAILESVEKSVDWL-----DLIFMDIQLTDGKSFEIFEQVEVRT-----PIIFTT
AYD--EYAIQAFQVNSIGYILKPIDEEELKKAIQKLSYKK
>W4MG81
ILLVDDHPMVRTGLQSMLHTDE-LVVGEADTAADAAAQA-----EVILLDIHLPDTDGITALKRIKSAA---QARVLIVT
INDHDGYIRQALQAGATGYILKGVRRQQLIDAVRAVV---
>A0A6F8ZJS1
LLVVEDEGRLAALLRKGLAAAG-HPCDLAATVGEALDFL-----DGMVLDRLLPDGDGLDLCRQLRRQG--RALPVLVLT
ARDSVDDRIAGLEAGADDYLVKPFAFGELIARLAAL----
>A0A173MG94
-AIVDDHPIVIEGLKTSLQHEN-LIVGGFGTGSDLLSFI-----DLILLDITLPDINGMDLCKMIKKES---QTIILVVS
NHTERSIIMETIQNGASGYLLKNSSVEELRNCISEA----
>A0A147GUU8
TYIVEDNVTIRENLVGTLEELT-PNVGFAETENDAREWL---DWQLAIVDLFLKEGSGLGVLNACRE----PQQKVVVLS
NYATPDIRRRCAQLGVDAVFDKSNEIDALVDYCLAQSQ--
>A0A6I2GTU6
VLLVDDRPANLLALEALLEPLG-ARTVRAATGREALQRA-----AAILLDLRLPDLSGLEVTVRLREQG-LQRTPVLLLT
AGDVGEELLRGYAHGAVDFLRKPLVPAVLQAKVSVFLELH
>A0A1H2E5F7
VLIVDDDPSMRAGLRQWMRLAG-FEPVEAVDAEQALTLL--A--GCLVTDVLLPGASGVDLLRKVKAID---ELPVVLLT
GHGDVSMAVEAMHHGAADFIEKPFDPDVVAAVVRRSVAHR
>A0A1Z4C203
ALIVDDEPDIRELLEITLNRMG-INCQCAGTLAQAAALL-----DVCLTDMHLPDGDGLDLIDQIQTL---SPLPIAVIT
AHGNMDTAILAMKKGAFDFVSKPVDLAALRQLIKSALK--
>A0A6L3V5K9
VLVIDDEQAICTSLSFALEDD--YSVMTTTDPEKGILLV-----DIILLDLRIGRYNGMDVLQKIKQKD---KVTVIMMT
AYASIETSIEAIKMGAYYYIEKPINIENLLLLLLRASEFK
>A0A369AJU4
VLIVEDEAIIRSGIVKKVHEKG-IQVLESGNGEEAYDMV-----EIIILDINIPKLNGIELLKRLRHDN---QARVIILS
GHDNFDYARQAIKYGVDNYLLKPCSTSDIEDILSKVSSNI
>A0A255Z1J2
ILIVDDDEEVHSVTRYALRKVR-LELLSAYSAAQALTML-----ALVLLDVVMEDDAGLRLVRAIRELG--MAIRIILRT
GQPGQAPEERVIDYDVNDYKAKTLTSQKLFTTVIA-----
>A0A5C5YH54.1
ILSIEDDEDVFWSISCRMEELG-LDVRRAVAGRDGYRRA-----SLILLDYELPDGNGDYVLRRLKESPATASIPVIVLT
GRREPTIEHQMRRLGADEFLNKPYEWEQLREAVLS-----
>A0A7J5TX70
ILVVDDEQDLELLIKQKFRREG-YEFYFAQNGLEALSQL---DIDIVLSDINMPEMDGLTLLVKLADMN---VIKAVMVS
AYGDMDNIRMAMNRGAFDFVCKPVNFEDLELTMQKTLRHV
>A0A4Q2UEK8
ILLVEDEPSLLQAMRQYLEEDG-YVVTTAATFAKASMAL-----DCVVVDIGLPDGNGLNLIRQLKTAE--KGSGLIIIS
AKDSLDDKLTGLELGSDDYITKPFHLPELNARIKSVLRRR
>A0A5B9DN67
VLLADDDAAIRMVLNQALTRAG-YEVRPTGNMSTMWNWV-----DLLITDVHMPDGNAFDIMPKIKKLR---DMPMIVMS
AQNTFMTAIRASEVGAYEYLPKPFDITEVLSVVQRALA--
>A0A017HJF8
ILVVEDEMIVAMLIEDILMDGG-ATVGPAARVNKALDLL-----DAALLDVNLAGENTVPVAEELRR----RGIPFAFAT
GY-GAAGLPDGF--TGQPLLQKPFQERDLQEVISRVLA--
>A0A6M8SP11
ILAADDNPINLKVVGAMLANLG-HQVDYASDGAEALAMI-----DMILMDGHMPIMDGLEAARQIRQLGGYAQIPIIALS
ADALAESRSEFIAAGMNDFLAKPVLLKTLEQTINK-----
>A0A7L7VU28
CLVIEDNYDIRGLITVVLTRAG-FDVRAVASGAEGIAAA---SVALITLDLGLPDMDGHVVARAIRALS---DAPLLFLT
ARSEEDDYLAGMASGAAAYLTKPFHPKELREL--------
>D6Z2G3
ILVIDDDPSLLYLCATVLLKEG-YQVDYASNQAEAMQAL-----DLVILDLNLPDGDGLEIGQRLQQQ----SIPFLVMT
IRSQPAERLLGFESGAADYLIKPFLPHELTHRVRRV----
>A0A660L440
VLLVEDDPGDVVLIEEAFEHNK-NSLKIVGDGVEAMEYL-NGRPDLVLLDLNLPRKDGREVLAEIKSDSALRSIPVVVLT
TSKAEEDILRSYDLHANAYVTKPVDFNRFIEVVRQIDEFF
>A0A519JN59
VLVVDDEETVRESSAVALGLYG-IQVELADGLATATAVA-----DLVIVDFRLRDEDGVQLVAQLRSL--LGPLPALLVT
GDTARDRVREAQQSGL-RVLYKPVKTQELAEAIRDEM---
>A0A066ZUA6
ILIIDDEKDIRNLMEEIFTEEG-YQVTTAANGQQAQKAW-----DLVFLDIWMPDIDGITLLKQMDEQV---ESCVVMMS
GHGTIETAIEATRLGAYDFLEKPLSLAKLLITAERAMEHI
>A0A517U4E8
LLVIDDDRTVLLLVKKAFADSD-LEIHCASDAESGMVAL-----DVLLLDILLPEISGMELAREIRTID---RLPVIFIT
ATNDSDTAIEAMKMGAYDYLLKPLDIRQVRTLVERALETR
>K1LB82
IIFVDDDTIQHMINRKNLQRLK-IELFFFENPFNALEWM-----DLLILDVNMPEMSGWDFLDLLQKRG--KTIEVKMLT
SSMDPSDIELSMYSMVSGFLIKPLKNEIMAEIL-------
>F5YEX0
IILAEDIEINREIVLSLLEPTA-LDVDCAENGAEAVKLF---KYQMIFMDVNMPEMDGYEATRAIRAIEAETPIPIVAMT
ANVFKEDVEKCLKSGMNDHVGKPLDFNDVMTKLRRYLSK-
>A0A3N1HQ03
VVVVDDDVAVAAVHRGYVEQVG-FVVAVVHRGAPVVDVV-----DLVLLDVHLPDMSGVQVLEQLRA----LPVDVIAVT
AAREVETVRGAMAGGVVHYLVKPFPLSTFTDRLQAYALHR
>L7LIF8
VMVVDDHPMWREGVARDLSEEG-FVVATADGCASAAARA-----DVVLMDMQMPDGSGAEATAAVLAAH---GAHVLVLS
ASDERDDVLEAIKAGATGYLVKSAQRSELVAAVRAT----
>A0A3N5AYE0
VLIAEDERLAREELVYLLEQED-VLCPSAENGDQLLTHY-----DVLFLDIRMPGVTGIEIAEMIREEN--QQPLIVFTT
AYD--HYAVQAFELQAIDYLLKPFDQERFDISMQRVRTAL
>A0A858RK38
VLVVDDVPLNRDLIRGYLEGSH-HQVLEAEDGEQAVALC-----DVVLMDIRMPVVDGPSAHLMLKSDAGMEKLPLVAMT
ASSLLEDQEELKRI-FDGFASKPVSRERLYLE--------
>A0A2V1GYC6
ILIVEDEQTNALITRRLVKNLG-HIDQVATNGYEAIGMA-----DLILMDIMMPDIDGIEVTRQLKRRPEFFNVPVIMVT
GASDAKLLKEAFDAGATDYVTKGSNPIELTTRLNSALQLK
>A0A839T7G6
LLLIDDDQELCELLVSWLSQEG-FAVVACHDGQSARSLL-----DAVILDVMLPDGSGLELLKQLRNEH--PELPVLMLS
ARGEPLDRILGLELGADDYLAKPCDPRELTARLRAVLRRS
>B1XQM9
ILIVEDDPINVRVFSTILQKRG-FDVLCSENVGEIMALT-----DLVMMDVSLTGVDGIRITQMLKADPQTKEIPVILVT
AHAMQGDRETFLSKGAEGYISKPVDYDDFLQQIHRLI---
>A0A142XGK4
LLVVDDEPSVCYSIALLFGDET-TRVVTAGKVAEGVRAF-----EVVVLDLLLPDGTGLQAFEAIRAIS---KQPVVFIT
AHGTTTTAIEAMKQGAFDYLIKPS----------------
>A0A0P0M9Q7
IWIVDDDQSIRFVLEKALLREG-LPTRSFTNPREVMKAL-----QVLVSDIRMPGGSGLDLLAAIKQRM---GLPVIIMT
AFSDLDSAVSAFSSGAFEYLPKPFDLPKAVELIRRAVG--
>A0A512NC64
VLVIEDEAVIALDVADIVRNAG-HQVGIAATEKTAVELA-----HLVLADIQLRGDSGIAAVNQIMRS---INVPVIFVT
GYP--ERLLTGKQVEPAFVISKPFDPDLLRAAIAQALD--
>A0A7T4R1U3
VLVVEDNRSLASMAKAMIEDIG-FEVVVTANGTEARSRA--EGFSVALVDLNLPDAPNGEIVPVLQSL----SIPVIVLT
GYFGEELRTKMVDLGVVDYVLKKISYEYVAGLVKRV----
>A0A6P1J5V6
ILVVDDEPDLRTLYELTLLREG-HAVVAAPDLAQAREWL-----DVLISDMRLPDGLGLELLRELADTQ--RNEKCIVIT
AYGSAENAVESLKAGAFDYLTKPVDLKQLRSAVAAALQS-
>A0A238J6N4
VLLVEDDATALDELTEIVDLEG-WTPYAASSVNKALDIL---SIGVVVTDVHFVDENGIQLISRAQARF--RGLSFVVLS
GDP--DSLRSSVLTGAVDFLNKPLNSDELVSAIEAAWQ--
>A0A2T0SH27
VLVVDDDFMVAKVHSGYVSRTG-FEVGVAHTGADALRLV-----DLVLLDIYLPDLDGLEVLRSLRA----EAVDVIVIT
AATDVETVRGAMRGGVLHYLIKPFEFGALRDQLAHFSALR
>A0A7C9IQV0
VLIIEDEAIIAMDLESIVTEMG-HVVGNARTRTDAVAMV-----DLVLTDIQLADSSGVDAARDILERY---DMPVIFIT
AFP--ERLLTGERPEPAFLITKPYSEDQVRSAVSQAM---
>G7UQ91
ALIVDDERDIRELLTLTLGRMG-LRIDTAANVGEARELL-----DLCFTDMRLPDGNGIELVEEISRNF---RTPVAMIT
AFGNVELAVEALKAGAFDFVSKPVDINVLRGLVRHALE--
>A0A845QVJ2
FLVVDDQKEIVEVIKAYLEKEG-YNVYTAYNGKQTFNIY-----DFLILDLMLPDIKGEEILQKIREKS---QVPTIMLT
AKSMEQDRINGLDIGADDYIVKPFSPKELLARIRAIFRRI
>A0A6G8NPY2
ILVVEDDELIGTAIARALHDAA-YVADWVMDAPSAMGAL-----DAVLLDLNLPQGDGLSILRDLRKRD---DTPVLIMT
ARDGVDDRIEGLDSGADDYLVKPFNLNEMLARLRAATRK-
>A0A098C2P8
ILIFEDDISLGNMIREFLTQKG-FKVKLCSNTRDIKGFI-S-SFDIVFTDMQMVNVTGSEILKEIRERD--EKIPVWLMT
AND-EYSKQKAKDEGFTGFVGKPIQMSRLLKVL-------
>A0A1H7Y0S6
LLVIEDNPMNLRYIISLLEKYH-IHCQLATNAPDAIYFL-----DLILMDIRIPGMDGFELTKRIRADEKLVATPIVATT
AVTMESTATMARTIGITDILTKPYTPDQLLQILNKYLNEE
>K0NQC0
LLVVDDEIPITIMLKKILSYFG-YHVSSYSNSIEALEAF--EKYDMVITDMTMPNLTGEKLIMELKKI---PAIPVILCT
GFSKKIADGRTINVKPNKILMKPVLKDDLLTSIREIFDSS
>H2BW08
ILVVDDDRIIGEMLKFAVGSKG-YFAVISNKPEQTVHNI-----DLVMLDLFIFGVSGIEVCKELRENETTAQVPILMMS
GLSGV--KKKCLAAGATDFISKPFEMKTLFSKIETILT--
>A0A7Y9HLJ1.1
ILVAEDDEGVRATVVELLSELG-YQVLKASDAAGALNII--IHIDLLFTDVVMPPLRSPDLARKARER---PGIAVLFTS
GYTENAIVHGGRLDAGVDLLGKPYTREALARKIRHVLANR
>G0AI45
ILIVDDSPTERYVLTDILAKAG-YSVSTSENGEGILDKI-----QLILMDVVMPGQNGFQVTRSITRDEDTKDIPIIICS
SKGLETDRIWGLRQGARDYLVKPIDPKELLAKI-------
>A0A2S5TFW8
LLIIEDEEVIRRQLARLLAKHG-YDTAEAGSVAEAEAL------DLIIADVRLPGVLGTEVIERA-------PVPVLIMT
SFASIRSAVECIQKGAADYIAKPFDHDEMLLTIARLLQ--
>A0A3N7BX18.1
LLLVEDNAINQQVALELLTDEG-FRVDIADNGAIALAKI-----DLVLMDMQMPVMDGLQATRKLREDPRNAQLPVVAMT
ANAMGSDRQLCLDAGMNDYVSKPIEPALLWRALNQW----
>A0A3S0V410
VLVIEDDAMQLEGIGLLLRGWG-YDVVPVRGIDEAVAGL-----DLVLSDLRLSGESGIDAIQAVRAR--CGRVPGVIVT
GDTDPDRLRSVDRSGF-RLVHKPCDPALLKALLAHTLT--
>Q0YQY7
ILLVDDEQAALKVMSLMITKLG-FNVDARNSPLQALEVF--EQFDLLITDLTMPEMTGFELAEEIHKT---PKLPIIMIS
GYGKNVHDLSTIRVGITRTLNKPVQMVQIASAIHEV----
>A0A0K8QPJ0
VLVVDDERDIRELLTITLGRMD-LDVDAASNVAEAKRML-----GLCFTDMRLPDGSGQELIELIARQY---ETPVAMIT
AYGNVDAAVNALKAGAFDFVSKPVDIGMLRRLVQTALKLS
>W7YAU6
ILILDDEVRITEKLKYHLDKRS-FEVYTANTPNEGFALL-----GILILDVILPGMNGLDVLKKVKEDY---SIEVIMIS
GYGDMDMVIEAMRKGASDFIRKPFQVMDIQVAVERTG---
>I2GNK2
ILIIDDNNDICLLLERFLSKQG-YKTASAQRGEDGLILL-----ELVICDFKLPDIDGLEMLRRIKVLN--PATAVIIIT
GYSDVRVAVQTVKHGAYDYVTKPLYPDEILYTIKGALERR
>A0A4R6YNE6
VLFIDDEARILRALKALFRDL---EVYITTDPREAPQLA-----DVVVCDQRMPEMLGVDVLREIREKH---RAMRVLLT
GYSDLKAVLGSVNEGVYRFVNKPWVNADLRALVLEAGAI-
>A0A254N294
VLYVEDDPVNAMLMQGILELRG-YVLKVARNGTDARRMA-----DLLLCDLHLPDIGGGELLTQLRAAGL-PSVPALLVT
AESDYVAAQLAREHGYDGHWTKPLDVAATLRSLERW----
>Q63I10
IACVDDHDDARDALSALLSDAG-ARVLAFGSGQALLDRL---WPAALVCDIDLGDEDGCTVMTQVRQLEHGRAVEALALS
GYASEHDRARAIEAGFRGYLTKPVKAVDLIAALRAL----
>A0A7U4DNK3
ILIIDDDPLFAETVADKLDSLR-HTSRCAHTLTAGLAAA-----DVVLLDVCLPDGNGLLAIDRLRSVAS--DPQVIIIT
GQGDPDGAELAIRHGAWCYLEKSSIVKEITLPLTRALQYR
>A0A517Z600
ILLVEDEQTDAELIRRTLQRRF-FELIHAPDLATARTLV-----DLIVLDLSLPDSSGLETFRNLHAAA--ADTPIVVLS
GYDDEEIAADAVGLGAQDYLVKSLDANVLTRALRFAL---
>D3PCZ1
IFILDDEEVITFTVGEFLKSNG-YDVVVANSLADAKKVL---PFDLIISDIILNDGKGYEFVNDYIQRF---GCKIIYIS
GCSDIE---ENHLPGEHIFIKKPFKLPELLKKVEELLE--
>A0A4Y6VC58
ILVVEDEPALGAAVAERVRQAG-HVADWVATLADARAAF-----DFVLLDLGLRDGNGRVFLREIRARK---SAAVMITT
AMDQIRDRIGGLSDGADDYLVKPFDLNELIARIDAVARRY
>A0A4R4KM64
IVIIEDDLDDQVILAEIFKELN-NKLIFFGDSILALEYL-DIEPFLVLSDINMPKLNGMELREKIHNNEDLRSIPYLFFS
TSAEQKHVIDAYSRSIQGFFIKPNSYEKLKEIIVKIVEYW
>A0A1H9FXK5
VLVVDDEPHSVDALRRALEE-D-FDVYTACSVDAALSLL-----DVILCDQRMPGGSGIEFFKRVRQTW---DVVRVLIS
GYTDAEDIIAGINDAIYQYVLKPWLPEQLLKLVGEAVEAR
>G4T035
LLVAEDNPINREVVLELLHSVG-LSVDTAENGRVALDKV-----DLILMDMQMPEMDGLAATRAIRSQTEYVRLPILAMT
ANAFDEDRRVCFDAGMNDFIAKPVIPEVLYTVVLRWL---
>B1ZXP5
ALIVDDERLARRELAYLLADHE-IVAAEAGSVGEAAAAL-----ELLFLDIQMPGESGFDLFERARVT-----ARVIFVT
AHD--QFALRAFEVNALDYLMKPVNPARLRVAVDRF----
>D8MR31
VLVVDDDAMVAELNRCYIGQIG-FACGVASTLKQAREMV-----DLILLDIYMQQENGLDLLPELRA----RNIDVIVIS
SAADAQTIQQSLHYGVVDYLIKPFQFSRFEEALTGWQHKK
>C5T6P6
VLLLEDDPAIARTVAYTLGRDG-MAVTHSLLMHDARQQL-----DLLVLDVGLPDGSGLDLLQDLRKGAVHTATPVLVLS
ARGEELDRVLGLELGADDYLTKPFSPRELAARIKAVLRRA
>A0A6A7Y235
LLVVDDDEEISSLLGRYLTSQG-YRVSLAGNIRELRSML-----DLVVLDVMLPDGSGIDLCRDLRSER--PDLYIILLT
ALREDVDRIIGLEIGADDYVGKPFNPRELVARIRAVMRRH
>A0A810L6F9
VFLLDDHELVRRGLIDLLAGED-VIAGEAGTARQALDRV-----DVAILDVRLPDGDGVEVCRDLRSQL---ALRCLILT
SYNDDDALVRAVLAGASGYVLKDIIGNDLVDAVRTVA---
>A0A2U1VZ02
ILIIKDDDLHREMLESALERTG-NQVTTVSDGEEGLARR-----DLVLTDLFMPHTDGIELIRKMSADD-T-PVPVIAMT
GGVNGGHRPDATLLGARAVLTKPFSIAELLAAVEGVLK--
>J6JAI5
VLAVDDDPDLADLYAAALGEAG-MEVHVAANAAAAFDQL-----DLILLDVQMPEVDGIEIAKIIRQTRRFVSVPIVFVS
AERDTVRQLEARRFGGDEFVSKPIDLEHLVSIVRLRAERA
>A0A1E2UHR4
LLIVEDEPDIAHLVQKHLQDAG-YDADIASNGAAAMELF-----QLVILDLMLPDTDGLTLCRKMRSTEE--YVAILMLT
AKSTELDRVLGLEMGADDYLTKPFSVPELMARIKALFRRI
>A0A2V4AKK9
VLVVEDDPVAADAHREYVERVG-FTVGVVHAGNEAVRFC-----DLVLLDFYLPDTHGLAVCQALRA----STADVIAVT
SARDLAVVRAAVSAGVVQYLLKPFTFASLRDKLERYAQFH
>A0A2R5F454
ILLVEDNPGDVRLVKELLDEDG-YNLVFADRLEEAIALL-----TAILLDLQLPDGTGLETLHAISAVA---GVPIVVLS
NIADERLAVQSVQHGAQDFLVKGVNGHQLMRSLSYAIERK
>A0A6M4HBC1
VWIIDDDRSIRWVFEKALAREG-ISHRIFAGAQDALDHL-----QVVVSDIRMPGFSGLELMSRLKEKL---TTPVIIMT
AYSDLESAVAAFQGGAFEYLPKPFDVDHAIDLVRRAIE--
>A0A7X3MJV2
IYYIEDDENIARMVKEYLVKKG-YSVSVFRTLQEGKRGF-----ELALVDWNLPDGKGNDLLRWIRSRW--VEVPVIFLT
VRNDTCDIVAGFEEGADDYVVKPFELEVLYSRVRALLRRT
>B1Y591
ILIVEDNARNMKLVRDILQHHG-HSTLEAATGAEGVQLA-----DLILMDIQLPDIDGITALARIRADPALAAVPVLAVS
ASVMPDEQQKIVASGFDAYVTKPLSLRPFVAMVDSFLQR-
>A0A397S0N0.1
VLIADDDEVLLETAKDTLSSLG-LNVEEARSGLEAIGMI-----NIVIIDLKMPDIDGIETIRRIRAEID-SDTPILLIS
AYEWQDVEREAKEAGVNGFLSKPLFKSTLYDKINE-----
>A0A1M6JLC4
ILIIEDDAAFCQMLQKFLTKNG-FDVDTSFTAQDAKIKF-----NVVLTDLRLPNYDGLELLSEILAIN---KTQVIVMT
GYAAVGTAVNAMKKGAYDYISKPFTPDEILMQINSALSER
>A0A0U3EZ04
VLLIDDHPLILSALKTVIEGLG-VHVVGADSAAAARAAL---DFNLVLLDLQLGDASGFDVLDEFRENY---ALPVVVIS
ASDRSSDVIRSIDQGAMGFVPKRNSTELLSQALKLVM---
>Q2CF25
ILIVEDSEDVAAAITAALGRAG-MACDRAAGAREAQDYL-----DVVVLDIHLPDGDGRTILSDLRRAG--SRTPVLMLT
AELEVSSRVNALDAGADDYLVKPFDLRELEARVRVL----
>A0A1B6Y6S4
IILVDDHQVFVQGLEALLSRSD-IVMKTFNSGLDLMRFL--DLPDVLFLDIEMGATNGVEVAENVLLQY---SVKVIMLS
TYFSEDFVSRLMESGISGYLLKSTGFTELKDSIKKVA---
>A0A316GGA1
ILLVEDELRLADSLRKVLERER-FVVDHADGVEAARDAS-----DLVLLDRSLPDGEGLSLLPALRAGS--PGVHVIVLS
ARNGVDDRVAGLDCGADDYLTKPFSIDEMLARIRAV----
>C8X1Q0
VLIVEDDPMMRRSLSELLQSQK-FSVIEASTNKEAKNCL-----NIVLVDLNLPDDSGKNLIDYINKKN---NIHIIVVS
GEANFENATHALQRNVYDFIKKPFNVTHLLKTVKEASKSY
>A0A7X0RSY5
VLIVDDEPFISEGLSDAVDSAG-LVVGTAENGEQALERL--A--DILITDISMPVMDGLELIRHARERL---QLKVIILS
GYNEFDYLKQAMRLGIENYLLKPVHFEELHATLSGTVDKL
>A0A1V4CJH2
ALVVEDDPGIASGLSLSLRQAG-YAVDVCGTLESAWTAL-----DAVLLDLGLPDGDGLDLLTRLRRQSE-RDLPVLIMT
ARDGVSDRIFGLDEGADDYIVKPFDPNELLARLRAMLRRA
>A0A1E8FFJ6
VLIVDDEPEVHAITKLALNDFG-LTFISAFNGEEAKRIL--DDIAVVLLDVVMEDDAGLKVADYIRNSL---DTRIILRT
GQPGQAPEKDIINYDINDYKSKTLTAQKLFTVIIAALRSY
>A0A073IL73
CLIVEDNTVDQLMMARVVARSQSMRIQIAPSLQAARGAL-----RLILLDNDLPDGVGADFAIELASYPQLKRTPIVMVS
DWPTPFMWEKAAVAGVNYVVSKSFNASYLEDAL-------
>A0A2H6BHF5
ILVLEDDDDVRTYSVECLRELG-YRVVEAHDGPSALRLL--TRVDLLFTDVVLPGMTGAEVAAQARVL---PDLKVLFTT
GYARNAIVHHGRLDQGVQLITKPFSYSDLAGKVRDVLD--
>A0A0A2M3Q9
CIIIDDEPAAHYVLANYIKQDR-LIVFEGYNGVEAMAYL-----DLMFLDIDMPEITGIEMLKKLDN------PRTILTT
AYS--EYALESYDYGVLDYLLKPIFYPRFVKAINRFFE--
>A0A840RXI8
VLIVDDDRGIVECVKWILEAKG-YDCAVTYTGADGIAML-----DLVITDLKLPDMTGLEIIEAVKNME--LDMPVILMT
SFSSVESAIEALRKGAVDYIIKPFHNDDFGFAIDRAMNER
>A0A372JF57
VFLLDDHEVVRRGVNDLLSDED-IVVGDAGTAEQALVRV-----HVAVLDVRLPDGDGVTVCRELRSRM---DLACLMLT
SFDDEEALLDSIMAGASGYVLKQIQGSDLVSAVRTVA---
>A0A3E3I7W0
ILLVEDDTMIASGLMYALEQEG-YEPFHCMTASDAVHRI-----DLAILDMQLPDGTGFDVSRALKEN----STPIIFLT
VVDDESKIVSAFENGAADYVTKPFRLRELLARVKRTLQA-
>A0A5C5ZQ25
VLIADDNAALARVVQMVLTQSG-MRAEVARDGRQAYAAA-----DLVITDQQMPEMTGVELCRELRKSKRYSETPLILLT
AKGIELELSKLKDEGLTACFPKPFSPAELVAVVQETLREA
>C1ABN0
VLLIDDDADIHPLVEAMLRPLH-VQFASAHDGRGGMAQA-----DLILLDQELPDGTGVALLPKLRLHPALADVPIIIIT
ASEQREVLAACFEAGASDYIRKPFFGAELRARVQSLIERQ
>A0A6M1T0B1
ILIIEDNEDLLENIRTYLEREG-YICESAMNYSEAFDKV-----DVVLIDIMIPGGSGLQVLRELKSVN--PETGTIIIS
AKNALDDKIEGLELGADDYLTKPFQLPELHARIKAVNRRQ
>A0A853IYT1
VLIVDDEPLARARLRVLLGDCA-LPTGEADSAAQALALA----FDVALVDIHMPGADGLQLAAALRDV---P-PLVVFVT
AHA--EHAVQAFEVEAVDYLTKPVRRERLQAALQKVERLA
>B5EFT9
VLIVEDSEDDALLLVFELRRGN-PVTKRVENSDSLRHAL-EDTWDLVISDYVLPGFSGLDALKLVRASG--LDLPFIIVS
GKIGEEDAVKAMKEGANDYLIKGN-TSRLIPAIEREMQEA
>W4EUA8
ILIIDDHPIVLEGSKNLFNNID-MRADTEKNPTNIPEIV-----DVYLIDINMPGTSGIDVGATICSLQ---DAKIILYT
GDQIEDYYSLIVEKKIHGLLSKTVTKERILRTIRLTM---
>A0A098S0R3
VLIIEDEQAAARRLEKQILAIE-AILAKLDSIESALDWF-----DLVLLDIHLADGASFEIFNHTQITC-----PIIFTT
AYD--QYAIQAFRVNAVDYLLKPIKPEELAGALEKVR---
>T2G8H0
VLFVEDDEVNSLAGVKLLEKLG-YTPTAAMNGQEALELL-----DVVLMDVQMPVLDGMATTRAIRTASRFSRIPIIAMT
AYAMTGDKDRFLAAGMDDYIAKPMDVDTLLRALERALSRS
>A0A2A9CQU8
VGIADDEALIRSGLAVLLSHEG-FVVGDAADGLAAVQLA-----DVLLMDIRMPGIDGLEATRRLAADP-S-DTRILILT
TFDHDENVFAALRAGASGFLPKDTEPQRLLDAIRTVA---
>A0A0F6W0E1
ILVIDDETRFGRALRASLGAH--HDVQLATSGREGLGIL---DFDLVVCDLMMPDVSGMGIYDEIRRAR---DLRFVFMT
GGAYTDQARAFFEHVTVPRLEKPFDVAEVERLLRRVQADE
>A0A3N4PJW2
LAVVDDHPIVIEGLKFLLKTHD-FQVFSFTSGAAFMHFS-----DIVLLDISLPDANGVELCREIKSRS---ETVVLGLS
NQAERSIILQMLESGAGGYLLKSTSADELLENIEAAQ---
>A0A3L8Q329
ILIVEDELAIREMLTFVLEQHG-FSTISAADYDSAVSAL--P--DLVLLDWMFPGGNGIQFAKHMRQDEFTRQIPIIMLT
ARGEEEDMVKGLEVGADDYMTKPFSPKELTARIKAVLRRT
>A0A2G8RDU7
VLLVEDTRDMAEAIVIRLERAG-MACDMAGTLDGARGFV-----DVIVLDINLPDGLGTDLLQELRARG---RTPVIMLT
ALFSVDDRVSALNLGADDYLVKPFDQRELEARIHALYRRE
>I0KDD0
LLIIDDNPDHWAIIQLLLKQQL-LKTVWLSESQATIAYL--QLPTLILLDLYLPKETGLALLRRIKEANEYSLIPVVVLS
YSDDETDVEAMYQAGCSSYLVKPITVNGWQELIQKIKNYW
>A0A7G6E2P4
VLVVDDEIPSQKELAYIINQHD-FVAGTAGSGREALELL-----QVAFLDIQLYDINGMDLAEKITHID---NILIIFAT
AHD--DFAVKAYELNALDYVVKPFDEIRIFKTLDRIRSNL
>A0A2T0RS11
LLLVDDQALIRAGFRMFVDPED-IVVGEAGDGFEAVDLA-----DVVLMDLRMPGMDGLEATRRMAQAE-L-DVRVLVLT
TFEDDENVILALRAGASGFLGKHVEPAELTNAIRVVA---
>Q1JX41
ILIVEDELLIANYICDVLSSEG-YVVGIARDHNEALTLF-----TLVCMDISLKDRDGIALAAQMREIG----FALIYLT
AYGDRDNVRRAQQTEPFGFLVKPVTDQTILATVATAM---
>B9XJW8
VLVADDSEEDRFLLERCIRRNS-WQIGAVSDGRQVLQWL---FPDLLLLDAIMVEANALQILNWLYNH--FPELKVVIFT
GSSTPAACEEYLRQGAHACYQKAVDFGELKKDVGQVADAL
>A0A248TIB7
ILIVDDEQDLCQLMQTSLKKEG-FSIQTAGTVKNGWEQF-----HLAILDVMLPDGEGYDLCKKIREV---SRIPILFLS
AKTDEIDKILGLAIGGDDYITKPFSPKEVAYRVKAQLRR-
>W2UMZ8
CLIIDDDFLMCDLLKHFCNKID-ISITATTSAFESINLI-----DLILLDYNLPDINGKEILNIIED------TAVIMIT
SNK--DFASDSYNYQIVDFLVKPINFSRFYKGFQKAQNYL
>T5KPH7
VLILDDDFRVAQLHQGIVEEHG-CTTETVRSLAEARDSI-----DLLVADVFLPDGDGIALVRES-------GVDAILIS
AADDASTVRRALRSGAVGYLVKPFERRALSSLLDRYIRYR
>A0A1M7YAE1
ILVIEDDQDMCELLIAGLGRRD-FTVSTYTSGKAGLAAV-----DVVLADINLPDMNGLDICKAIATDS--PDIPVVIMT
AFGSMDTAIAAIRSGAYDFVTKPLDMDILAMSLDRAVRYR
>A0A1H1VX59
VLVVDDEPNLAELLTSALRYEG-WDISTALDGQTAVRLA-----DVVVLDVTLPDIDGLTVLQRMRAHS--PDVPVLFLT
ARDSVEDRVAGLTAGGDDYVTKPFSLEEVVARLRALMRRA
>A0A0H5DRQ3
ILVVDDEPALEALIRQKFRQQI-MEFHFASNGVEALKFI---DIGIILTDINMPEMDGLTFLSKLKEKK---RLRSIVIS
AYGDMENIRAAMNLGASDFITKPIDLKDLATTLEKITDQY
>A0A6L9XSQ4
VVIVDDHARFREQASELLQLER-FVVGAAATGVGGLELA-----DFVLLDIGLPDTIGFDLVPALHAS----GAAVVLTS
SRALRDYGTRVEDSGAEGFISKGELTGD---AIRSVL---
>A0A5C6QXA5
ILVVDDNPVILNSLSELLFAQG-YFVDTACHGLDGSEKL-----DLVIVDHLMPIMNGIQLTKHIRQHKIYADTPVILMT
TQGHQSLKLICNTDLFLAIIDKPVDAENLLKLVNNLLSVN
>A0A3S1AT12
ILVIEDEKIIGEMISMYLTDEE-FSVCRVETGQEGIEAI-----DVILLDLMLPDMDGIDLCEQVRAYS---DTPIIIIS
MNSKVNERVRALNAGADDYMVKPFSMQELKARIGVAVRRY
>A0A3N7CIY8
ILVVDDEPAIHQVTKLALRNFG-SQLISAMSSADAKEQL---DIAVILLDVVMEERAGLDLVKHIREVA--KNVRIILRT
GQPGQAPERSVMEYDINDYKEKTLTAAKLFTAV-------
>A0A1Y4HKL6
LLLVEDEEAIRAPLRCLLENAG-WQVDTAAGVAEAREKL-----DALLVDLGLPDGSGYTVCHAARR-C--SDAAVIILT
ARGDESSVVRGLDSGADDYVTKPFRAAELLGRLRAVQRR-
>E3HYX1
VLIIEDEAMIALDLQKIIKTLG-LSAGIAKNREEALRIV-----KLIVADYRLRDETGIDVVNAIREQ----HADVIYIT
AHPEAVTEQLGA--ASEVVLSKPFNARALVAAVQSK----
>A0A656HKH7
VLLVDDEEMNRFFGGKLIASLG-VEVEVAGSGEATLQLL-----DLVFMDVSMPGMDGYETTRRIRADPRFADLLVIALT
AHAVVGERERCLAAGMDDYLTKPFEVEALERAIYRWGKES
>A0A4R2R4F1
ALLADDQTLIRAGFRALLDAED-IVVGEAGDGAEAVQLA-----DVVLLDISMPSLTGIEATERITADA-L-EVKVVILT
NYALDEYVFAALRAGACGFLVKDTEPAELLHAVRVAV---
>A0A4R5QA70
ILIVDDEADIEALFRQQFRRDG-FRMEFATSAQQALQII-----VLLLSDVNMPGMSGLDLLPRAKAVR---DLAVIMVT
AYGDIETRRRAVEGGAEGLLPKPIDFTALRVEVERRLVQR
>A0A2T6FAZ4
VLLVDDHAVVRNGVRLMLSVAD-IVTGEAESAEEAARLV-----DVALLDIALAGQSGLDLLKRLRIEK---SLAVLILS
MYSEEVYAVRALKLGAAGYLTKSNSATTMIEAVRKAA---
>A0A5B9WCZ0
ILVVDDDQAVVDLISDVLSSDD-REYKVVNNGFGAGMLA-----ELIILDVMLPDINGQAVCELIRSDPSMADIKIICIS
GMVEEDRIEELLKSGANDFLHKPLDIDELVRRICR-----
>Q21XF0
VLIVEDSEDDAILALRALHRGG-PTHQRVQTAAGLQAAL-QERWDAVISDFSMPGFTGLEALEIFRSAG--LDIPFILIS
GTIGEATAVAAMKAGASDYMMKSS-LARLAPALERELKE-
>A0A1E8CNB4
LLVLDDDVSVNATICAIASRAG-FETRSTTNAEEFFQLV-----SHMIVDLVMPDVDGVETLHRLAVSG--SQGTIIVTS
GLGGRVLEAAAEENGVSGVLPKPFTPTRLRSLLFQ-----
>A0A2U1WMP1
VLLVEDTPSLARVYAEYLKKEA-FTVVAVETGAAALDAV-----RIVLLDLQLPDMHGMEVLRRIEAQG---PCAVVVIT
AHGSVNVAVEAMRHGAYDFLVKPFSAERLIVTVRNAVERL
>A0A1M7Y7V2
ILLIDDEDLLLEMGKTMLERLG-YKVTIRTNGIAGLTTF--DMYDLVITDQTMPGMTGIDMSRRMLQI---PDIPIVLCT
GYSSVISEEKINAMGIKGFAMKPLAKRDIAVLIRKVL---
>A0A1M7ZA34
ILVVDDEADLEILIKQKFRKRE-FEFYFALNGRQALEVL---DLDLILSDINMPEMDGLTLLSKVKEKN---LLKTVIIS
AYGDMENIRTAMNLGAFDFITKPVDFRDLEITLDKTIQYR
>A0A1Y6CGJ9
ALIIDDSPTICTVVEYLLRHQG-WDCEVAHSAKHGMELL--HQIDLVIVDHTLNHIDGLSVLEEYRKQG--RSTRSILLS
QDDRDSIVGRAQDLGATCWVHKPLSLDNMKKAIEYSL---
>A0A081K7Z3
VVIAEDDRQIAEIQRRFLERIG-FEVGLAHSLIDARDMV-----DLLMLDIQFPTGTGLELLRWLRA----RGTDVILVT
AAQEVDTLREALHGGVLDYILKPLVFERLQASLQKYKTHI
>A0LCK7
VLIIDDDMAVRELLRQILEDDG-HDVTEASDGLEGVRSY-T---DIIITDMLMPEKDGVEVIMELREFA--PTARIIAIS
GGGRGLDLRVAEDFGAITTLAKPFTRNEVLAAVQSLL---
>A0A132BRC5
ILAIDDSPDDLDLITALLDEAD-YTLLAVQNSSEAYASL-----DCVLLDYRLSGESGLAILSTLKERD---DCPVILMS
GIGSVDVAVDAVRLGASDFLYKDLSAATLKTKIAMAL---
>A0A240UMP8
VLIVEDDPMVMKLNVDYLTRVD-MSVGRCSDVTTALVVL-----DVVLLDVYLGKRSGLEVAGWLRERD---DTDIILIT
AASETETVREARRLGVNDFLVKPFEFKRFREALETCRQRR
>A0A1I5PFY8
IVVAEDDNAVRKTLTKIIKHKN-IDIFEAEDGEIAYKII-----DILLTDMMMPNMDGFELTKKLRKDVNKKNIFIAAIT
GLSGDELIGKIYESGIDFYISKPFSTVDIVARLSLIIRL-
>A0A2T0SZ45
VVIADDQALVRGGFRVLVDAAD-MVLGEAADGAEAVDLA-----DVVLMDIRMPVIDGIEATRRITAAD-T-ATKVLMLT
TFDPDEYVYAALRAGASGFLLKDTRPEDLLEAIRVLA---
>K0NHX2
ILIVDDNIITCEVIQRNLKMSG-YQVFATHSVPDAIQVL-----DLLITDYKMPKHTGLELIRYVCDHL--KDIGVIMLT
GYGSINSAVAAMKEGADEYITKPFTDQELLDTVQRTLQKQ
>C6XRF2
ILVLDDHRNMRLLWRGILLAFG-ITVHEADNAEDAFKQV-----DAIIVDHHLDGLTGAEFAGMLRRAPDSQHVPIIACT
ADTRRSVLKLLVDSGVDEILAKPVSADQAWKKLAAVV---
>A0A517R4Z0
ALIVDDDPELVDLITDVLDADG-REIRTANNGFDAGMMV-----DIIVLDVMLPDINGKEVCQRVRSDSSLDDVKIICIS
GMVERDKIDELKASGANEFLQKPFEVETLLGRVCR-----
>A0A7Y6TXQ8
VFLVDDHPLVRDWLKALLQTEG-FVTGEADEQAAALAAM--DPPDVAVVDLSLRRGSGMELIKALRARL---AVRVLVLS
MHEEIRDVERALRAGARGYVMKGASSGQIVPAIRWVH---
>A0A249SZF4
ILIIEDEIKTAKELKGLIENVD-LVIALLHSVSAARQWL-----DLIFSDIQLGDGLSFDIYRDAAVNV-----PVIFCT
AFD--EYAIRAFEINSIDYLLKPIDENMLEQSLHKYQRLK
>A0A1I5UX64
VFVVEDEALILESYCSLLKVNG-FVVGTACTGKQALQRF-----DIILMDIKLPDANGIDILRQFNQEQ---IVPCVFIT
AYFSNELMEEANKVGAFGYILKPVQEQQILAAIHIAQCRA
>A0A0F4RG69
VLVIEDEAIIAMDLQDIVADMG-HATGVARTHKAAVSLA-----DLILSDIQLADSSGIDAVNDILAA---LDIPVIFIT
AFPERLLTGERP--EPAFVITKPYSEEQVRSAVSQAM---
>D5V1J1
LLIVDDSTMLRDMLTYALKEGG-YDVIAAVDGVDGLEKA-----DLIITDVNMPNMDGLTLIGELRKVDKYKTKPILVLT
TERSDDMKAKGKAAGATGWIVKPFVPDQLLKAVNIVL---
>G2LLC4
ILVVEDDAVQQRLLRFFLEQQG-YQVISASNVSEALTCI-----DALLLDAMLPDGSGLDVCRQIRQLAEGQPLPILLLT
AYDIEPVIVEAFEAGVTDFIPKPVNLRLLERRLYYLLRAA
>A0A3P7PTR5
VVIVEDEDLIRKGLIYSFDIND-CVVGESPNGKDGLEVI-ELKPDIVITDIKMPFMDGLQMLEAIENRN-----ETVIIT
GYAEFEYAKKAIKYQVSEYLLKPINHDELGMVIENLIYKI
>A0A6H0IZ12
ALVIDDEPDICELIHLTLQRMD-IDSELAGTLKEARRLL---SFDLCITDMQLPDGNGIDLVGEITQER---ELPTAVIT
AYGSMDAAVQALKAGAFDFVPKPVDLAMLRQLVDGAMQL-
>A0A369C7Z3
ALIVDDEPDIRELLEMTLGRMG-IDTTTAADLGEAFGRL-----DLCLTDMRLPDGNGIELVGHIQEHH---ELPVAVIT
AFGSMETAIAALKAGAFDFVSKPVDLTVLRGLVEKALKLS
>A0A6I8M948
ALVVDDSNYFRSSIKNILEEYN-FVV-EAKNGLEAIYEY-----TLVTMDINMPLLDGFGAIKSILEYD---DAKILICS
SMMFLDVIAEGIQRGAKACICKPFTVSEFINSVNEVL---
>A0A0Q3W1V0
ILIVEDDKRISDIHRRFIEKLG-FEIGSAFTGDEAKDWI-----DLVLLDVYLPDTLGTDLLTVIQE----PDTDIIFIT
AAAEADIVKKAFRGGVADYILKPLTFEKFKESLLAYKEKR
>A0A839Z0K9
ILVVEDDDDVRIYTVEILRELG-YRVLEAHDGASALSLL--TDVDLLFTDVVMPGMSGRELADKAREM---PDLKVLYTS
GYTRDEIVHEGRIEPGVDIVSKPFTYQGLARRIREML---
>A0A4Q1T812
ILLVEDDLDIMEILGMYLQTEG-MNVSMASNVASAYSIF-----DLLLTDIILPDGTGLDLAQKIREIS---SIPIIFVS
CKKEPQDIIDALRLGGDDYVTKPFDYRVIVARVSSQLRRA
>A9G4D8
VLVLDDDDDTAALLGMALRRRG-FRVLVARSCEEGRSTL-----DALVTDVSLPDGSGVELVASLADRP---R-AVIVVS
GFGGDDDRARSRTAGAHEHMVKPIDVARLVATLNQLL---
>A0A0K1PME7
LLLIDDDDVDRMAVQRVLRSSD-IVITEATDIVSGLEAL-----DCVLVDYLLPGGDGLQLLTHARTKG--QDVPFVFLT
GHEDGAVVVDLLANGAAGYVPKSLTEEVLVRAIRDAL---
>K9TRH3
ILFVDDEPSFEKLIRRQFRKQQ-YEFIFAGNGVEALEAL---EIKVTITDINMPQMNGLTLLQKIRELD---SIETVVVS
AYSDMKNIRTAMNRGAFDFLTKPIDFEDLEITINRALSQV
>R7RUG0
LLLVDDSNLTQITIKKILELEG-YIVDVSVSAEDALNQI---PYDLIITDIHLPQRDGFYIIDTLKSNKEYKSTPIMILS
ADATSTTVRRAVEKGAKEYLNKPFTTKELISRIKKLL---
>A0A850QJ88
ILVVDDEAHLRELLEITLIKMG-LDVDSAENLAEARQLL-----ALVLTDMRLPDGSGMELVAEINAGY--KNTPVAVIT
AFGSADNAVNALKAGAFDYVSKPVALDHLRKLVYSALN--
>A0A7K1UH37
VMLVDDQHLLRMGFKLILEEED-LVVAEAGDGAEALEKL-----DVVLMDVRMPTMDGIEATEKIAAAF---EVKVIILT
TFDLDEYAFSGLQAGASAFLLKDVEPEDLVDAVRVVA---
>F8F3T0
VLVVDDSAIVRDVLSSAIEKQD-MLVGTAPDPFVARDKI-----DVITLDIEMPRMDGLSFLERLMHYF----LPVIIVS
SVTTHYAAVKALELGAFDVVNKPEVTDEVLRKIRAA----
>A0A239ECZ7
VLIVEDEFNAANRLQSLLKEIT-IVLDHLTSCKAAIEWL-----DIIFLDIQLSDGQSFEILKSTNTNA-----SLIFTT
AFN--NYAIRAFELNSVDYLLKPIEKDRLIKAIDKFKK--
>A0A2G5XKL1
VGIVEDDFRIASIHQQFLESVG-VKVWQALRAKDTWEML-----DLLLVDVYMPDQSGIDLVRELKV----PSLDFIIIT
AATDRELVAQSLSAGAFHYLVKPVELTKLQEVIERYQQRR
>F4GAU4
VYIVDDDAEVREALAWLLRSRR-VFSEAFASAEAFELMA-----CCLLLDVRMPGMSGLALFDKMVERG-T-AIPVIFLT
GHADVPTAVATVKRGAFDFCEKPFSDNQLVDRVQEALALS
>A0A809SBD5
LLLVDDDETFCMVLARAMTRRG-FTVRTAQNVSSALILA-----AYVVLDLKMAGETGLSLIAQLRQLN---AVRIVMLT
GYASIATAVDAIKLGATHYLAKPAEVDEIVAALR------
>A0A850G7E9
ILLVDDHDDLVENLTEILEEEG-ARVSRAARASEALERA-----DVALVDIRLPDATGLTLLPELRASG---DSEVLLIT
GNASLDDAIEAVGREAYAYVLKPFDPADLLATVGRALEKV
>A0A371B6J6
TAIIEDDPRISADIAEVIRQAD-VLVASAGSVATGCKLI---GFDVLVCDLGLPDGDGATLIRKAAAQY---DIDILVLT
MFADHHKVLDAIRAGARGYLLKDQKLGECVAAIREVR---
>A0A4Y6VAZ0
VLIIEDEAIIALDIQGLVERCG-HRVGVAHCEADAVRLA-----GLILADINLGGGDGMHAVRRILEAH---KAPVIFVT
AYP--ERLLTGESQEPSFVITKPFEPMALSVAT-------
>A0A1G9HBA9
VALIDDHEIVAHGFANLFATLE-IVVATVTTVADLLASE--EPIDLVILDLRLSDGTVTGNVDRLRA-----GAQVLAFT
GGDDAQLMRFAARSGVLGVVLKSESVGVLLDAVTRAA---
>A0A7M2RGQ7
ILIVDDERMIRMGMKNAIEKLG-INVFTASSGTHALNII-----EIMITDINMTEMTGLELIERAKELA---QIRVLVVT
GYNDFEYARKSLRLNVQDFFLKPIDEDDLSDAVRQQVTYL
>A0A1B3NK67
ILVVDDDVRIRQMLITYFEDEG-YRVTAVGDGAAMRDAL-----DIILLDLVLPGEDGLMLARELRSRC---ETPIIMLT
GRDDVVDRIVGLEVGADDYIAKPFHLREVLARLRTVLRRR
>A0A4V3IEK9
ILLAEDNVINQKVAQLMLARGG-HRVDTVSDGLEAVQAV-----DVVLMDVHMPVMDGLEAARRIRGLGDSRQPVIIALT
ASATTEARQACLEAGMDLYLTKPIRPAELAETLATV----
>A0A5A9XJV8
LLVVEDDAALSRTLVRSFERRG-YRVISADSFEAMQDLL-----DFAVVDLKLNGASGLACVKTLHANS---KTLIVVLT
GFASIATAVEAVKLGACHYLAKPSNTDDIERAF-------
>E7MM01
ILLVEDDFAIVHSLQEYLNLEG-FSSDYASGQKEAEQLL-----QLLLLDVSLKDGDGFAVCNMAQKI----QLPVIFLS
ASSDEETVVRGLNIGADDYITKPFRPKELLSRIKNVLRRH
>A0A1H9DVX1
ALVVDDLSVNRAILEKQLEVLG-IESVSCPGGPEALAAL-----DVVLTDHNMPGMDGLELALEIRKAG--QDVPILLFS
SNSSYAET-DAARSAVQAILQKPTPRRELFARLQSL----
>A0A2X4WF95
VILIDDEQLALEVLEIQLKKIG-IIVGKYTNPQKAFEEL-----DIVFLDMEMGSIHGLEFAERLNF------NQIIFVT
AHP--QFALEAFEVNAIDYLLKPVRLERLEKSITKLREKM
>A0A3N2D800
ILLVEDDRDIADGLTKLFESAG-FASIHAATRAEALEAV-----DVAVVDISLPDGNGYSICTEVKAH---KGVPVIFLT
ASGDEASVVTGLNMGADDYVQKPFRPRELLARIHATLRK-
>A0A418WAQ9
VIVLDDDPDIAQVLRIRLERDG-FNVITAPTLGELEAAC-----AAVVVDLNLGCHDGLQASELLAKLR-F-RGPVFLMS
GSDER--VIETLGLSIPGIFHKPFSLSMLSAAIRAS----
>A0A841I0Y3
VLLVEDSPADIFLVEAAFEAAG-IALHIARDGEEALDFV-APRPRLILLDLNLPRINGFQVLEALKSSADTRTIPVVVLT
TSRAPEDIQQAYALLASSYVTKPSGLEELVEFARLL----
>A0A512NQT1
VLIVEDDENYREIVSSELA-HG-FAVNCFANGDALLGSL---EADVIVLDWRLPTISGIDLLLELRQCG--VNVPLVFLT
SHAQPANEQLAFQYGARGFIDKTRGVEALASRLRQVA---
>A0A372GFQ6
VLLVDDQPLLRSGFRSLLAGED-IVVGEAADGREGLALA-----DLVLIDIQMPVMDGIEATRQIAAD---AGLHVVILT
NYGFDEYVFDALRAGAAGFLVKDIEPEDLLHAVRVA----
>G2KNM0
VLIVEDNELNMKLFRDLLEAHGIATVDT-KNGNEVLDLA-----DLILMDIQLPEVSGLDVTRWLKADAELKVIPVIAVT
AFAMKGDEQKIREGGCEDYISKPISVMHFIETIQKYL---
>B1G8Q7
VLIVDDDPVVRDLLCKFLQSNG-FDASVLHDGTHLQRRL-----SVVVLDIMMPNTDGLRALTALRAAG--DDIPVIFVT
ARGTVADRIVGLSLGADDYLTKPFDPRELLARIHTVLRR-
>A0A2V3UHQ0
ILLVEDDPVLGMAVRDQIVADG-HTPDWVTRLDDATEAI-----DLVLLDLMLPDGRGLDFLKRLRVAG---VTPIIVLT
ARDQISDRIAALDAGADDYLVKPFDLFELSARIRAVGRRY
>A0A846N4G0
ILIADDDSAIRTVLNQALGRAG-YNVRTTGTAAGLWRWV-----NLVITDVVLPDENGFDLIPRIKRLR---DLPVVVMS
AQNTILTAITAAERGAFDYLPKPFDLKELTSVVQRALA--
>A0A060M8M4
VAMVEDEEEIAHFHSLFLKKVG-FTVAQARTFEEGLQQV-----DLLLLDVYIGDRNGLDILKQVRL----RNVDVILIT
SANDAYTVQTGYRFGVIDYLVKPFTFARFKEALDRYRFMK
>A0A848F7F4
VLVVDDQPSIRTGLRLLIDSER-YSAGSAGCTAEALALA-----ELVLLDADLGGEDGLALIPMLQRVA---TCQVVVLT
STATLPVRQRALQLGARACLSKTVPGAELLACLLA-----
>C4Z6Y7
IAVVEDEKELCESLKLLLIDKG-YEIVTAGSCGEADKFI---QIDMFLLDVKLPDGSGFDICRKIRKSS---EVPVIFLT
SCDNEEEIVTGLDIGADDYITKPFYTKELLSRISANLRRS
>F4GFS8
ILVVDDEPDLRTLYELTLLREG-YRVETAASVAEAREQL-----DAVITDMRLPDGLGLDLLYDLREQQ--RE-RCVVMT
AYGSAENAVEALRSGAFDYLTKPVDLKQFRSVVASAIQ--
>S7WZ39
ILVVDDNRINLMVTKKTLESHD-ILVEVATNGQEGIDKI-----DLVLMDVHMPVLDGIEATKKIRELQ--KPVIVIALT
AVTQDEQDDRFKSAQFDDSIVKPYKVNEFIKTLATNL---
>A0A5C5ZN18.1
VLIVDDNGTNREILSRQLRSWG-MEPVECDDPNQAASQL-----RVMLLDYNMPGMDGRDVALEIQRREELAHLRIVMLS
SSCGLLTQEELAECGIHCAMTKPVRQSRLFDTMMNELH--
>A0A7K1YDA8
IMIIEDDKDILEILEHILSGQD-YQVFAFSTGQQ-IDKI-----DLILCDNWLPGTRGTELCKQLKASD-LANIPFILIS
TSM--SLTEEAIDCGADSYIQKPFNIKEVISIVAT-----
>A0A519IGC3
VFIIDDHDIVRFGLETLVGSYS-LRVGAAAGLAAGLRQI-----DLVITDMSLGESKGLDTVAAVVQAQ---SRPVLVVS
MHDELIYAEQALALGARGYVMKENAHAMVAPA--------
>A0A2W7NE30
VLSVDDSKSIRDMIGFTLQPKG-YDVIGAGDGLEGLEAL-----SLVVCDLNMPNMNGIEMIQKVREDRRFDGIPIVMLT
TEAQKEKMMEAKQAGATGWLVKPFDEAKLVAVVDKMI---
>D4H5M8
VFVVDDNELHLKMCKILLNNLG-YEVTTSTSLEDLQKRM---EPDVALIDYRLPGETGVDVLSYLKQNGKWQKCKLVALT
ADISE--RSMLERAGFDSVVFKPITEALLKEII-------
>A0A2Z4GA59
ILVIDDDQDICLLMNRFLTKNG-YEVETAISGLLGLKKV-----DLLLTDFKLGDIDGSEVLKKAKEMM--PNLPVIVIT
GYSDIKVAINVMKMGAFDYVTKPLFPDEILLNIKKALKT-
>A0A0C2W5E4
LLIADDEDILRMLIEDTLEDLE-VEIDTASDGLEAFQKL-----SYVILDYMMPGLSGREVLEKLTPELK-SRIQILMLT
AKTQKEDQEILKAAGADHFMPKPFSPVELSNFVENMIQE-
>A0A858BXD8
-YIVDDSLSVVKILNHIVEEQG-LEVGISTDAEEAVKDI-----DIVLVDYLMPRQDGLSLVRQVRQMK---GIYFIMIS
QVSDKDMVTAAYQEGIQFFIRKPINLIEVVSVLRNVNEKV
>A0A1V2B6E2
VIIIEDERKTARELQDILTNIE-IVLQVLPSVVAAIRWF-----DLIFSDIQLGDGLCFEIYREVSVNA-----PIIFCT
AFD--QYAIQAFESNSIDYLLKPLEEAQVERSLKKFHRIK
>A0A6G8NEG8
ILAVDDSAAMRQILSATFVAAG-YRVVIAMDGAQAYEEA-----DLVITDQNMPAMSGLELIGKLRGHRAYANTPILVLT
TESGEPFKASARAVGATGWIEKPFDPDMLTELVATL----
>A0A254NDA5
LLVVDDEPDLRTLYELTLLREG-YEIDSAACVADALEHL-----SAVITDMKLPDGSGLSLLRWLEQAG--PE-KAIVIT
AFGSAENAVEALKAGAYDYLTKPVDLRQFRLVVGS-----
>B2J2I9
ILLVEDNQLLAKGTAKLIERLG-HQVFITAEPKEIFQQC-----ELVIMDINLPKVDGSILSRHLKAQW--KQLPIILVT
AYTMPADQHLLLQSGADSCYTKPITDDAFLDMITLL----
>A0A850HDK5
ILVVEDNDLNRKLFCDVLRANG-FEAEPCADGAAALDTA-----DLIIMDIQLANISGIDLIQQAKADSTLSDVPVLAVT
AYAGKGDEDRIREAGAAGYLAKPISIMPFMNAVKGL----
>A0A0K1PFP5
VLLIDDDVNFHPLVAGAVTSVG-RTLVAVRSGEEGLRRI-----ALVILDGLLPGMRGEDVARRLRSTHAAAELPIVFVT
AFYRDLKRLLINECGVDAVLHKPLVADQLLNTLRQLL---
>A0A6F8XLZ5
VLLADDQALLRQAFRTLLATAD-IVVGEAADGREAVSLT-----DVVVMDIRMPGVDGLTATSEICADP-L-ASRILILT
TYETDEYVAQALRAGASGFIGKGIGAADLLGAVRTIA---
>A0A5R9J4U6
VLVADDDRSIRTVLTQALGRSG-YQVRTTANAATLWRWV-----DLVITDVVMPDENGLDLIPRIKRLR---DLRIVVMS
AQSTLMTAVKATQRGAFEYLPKPFDLKELLSVVARALA--
>A0A5B8CS21
VIIVDDHAILRSGIKQILTASD-IVVAEAENVAQAIKCV-----DVMLLDISLPDKTGIEALKLIKREN---AINILMLS
MYMEEQYAVRSIRSGASGYLCKHTASEELLTAIHTLA---
>A0A1G5CNL7
ILILEDDPFIASDLQSILEDEG-HEVGVFDSIAETYQHL-----DYALLDIDVVGGKSFGVANALAE----RSIPFAFVS
AS-KPGDLPQSL--REVAFIPKPFEERAILQSID------
>A0A7X0MXP2
VLVVEDQLEMASAMRRVLRRAG-YEVEVAADGFAAGLML-----AVMTLDIKMPGMDGYEVLKTMREQAVYKNVKVLVVS
AETPAGM-QKALEFGANDVLSKPFDNDELLDKVATL----
>A0A1Y1SHR2
ALIVDDEADIRALLEITLSRMG-LETQAAASLDEARHAL-----ALCLTDMRLPDGLGIELVRDIQIHH---DLPVAVIT
AYGNAEDAVESLKSGAFDFVTKPVDISTLRRLVNSALQTS
>A0A6H0IUI4
ICLVEDDAIMGESLQDRLRMEG-YAVSWFTETVAAEAAL-----AVVISDIRLPDADGGEWFRRLQSSY--GGPPFIFIT
GFGTIDAAVGLVKDGAADYLTKPFNLDALVARVAGL----
>A0A271IXI0
VLLVEDERDHADLVAAYLAEVD-LDLTHVSSVGRALDSL-----QVVLCDQRLPDSEYWESVSRVVGAA--GDAPVVALT
SIGDMDVAVDAMRQGAQDYLVKSMSPEILRRTVRYA----
>A0A4R6QN24
-HYIEDNETNAEVMRGILAQRQ-VELLVSMTGQAGIAAA-----HVILLDMHLPDMNGMDVLNQLRKHHETADTPVVVVS
ADALPLHMEAAYQQGVYRYLTKPVNVPELLCVLDELLD--
>K0AZB8
ILIIEDEESICDILSYSLRKEG-YFVKCVFNGRDGLKLI-----NLVILDLMLPDMSGFDICRKITVNY---KIPIFMLT
ARNDIVDKVLGLELGADDYITKPFDIREVIARIKVILRRI
>A0A512RH33
ILMIDDDEDDFFLVSSLLQDVQ-YHIEWCATYEAGIAAI-----VLYLVDYRLGRHTGLDILRHFQHIG-Y-DAPVIMLT
GKGDYAIDNEAMMAGAADYLVKGIGAQELERAIRYGISEH
>A0A3D9H627
ILVVDDETDLEILIKQKFRKEG-YEFLFAINGIDALDKL---DVDIVLSDINMPEMDGLTLLTKLGESR---LIKSVIVS
AYGDMENIRTAMNRGAFDFITKPINFEDLNITVEKTIKQA
>A0A3N7CK64
VCIVEDDLALGRSLQSALQDAG-HEVVWVRRLIDARHWL-----DALLLDLSLPDGDGLNALRHWRAEG-L-RLPILVIT
ARDSIEDRLTGLDLGADDYVLKPFITAELLARLRAVARR-
>A0A512ASM1
ILLVDDDEDDYIITQDIIQDIG-YQLEWVSSFEEALAII-----NIYLVDFRLGAENGLELITKAIEQG---EAPFILLT
GQSDRETDEKAMRVGVSDYLVKGFNQYDLERSIRYSIEHS
>A0A238CZW7
-LIVEDLPESRTALARLLSQVD-LPVCEASTRAQAETLI----IELALIDFGLPDGSGLDVLRFLHTNQ---EARGVVVT
MFDDDSHLFPALQAGAFGYVLKDRPEIELVAQLRRIQ---
>A0A4P8RIK9
ILVVEDEPNVVAFVKKGLQEQS-YEVDVAYDGQTGLSLA-----SLIILDVILPNSNGIQLCSDIRKQN--AHVPILMLT
ALGTTDDVVKGLDAGADDYLTKPFKFKELLARVRALKRRK
>A0A2T1C0P4
ILVADDNLGTRMSISEYLEFSG-YSVISVEDGQQAFYAV-----HVLITDISMPLMDGYELVQRLRQEPVYRLLPIIFLT
ERSSMEERIRGYQLGCDFYLPKPFGLNELGAMIRNLLERT
>A0A3E3HVM1
VLVVDDDLEMLALVRAALEKDG-HRVDIEPDAAAVQAER-----DLLLLDVMMPGEDGFSLCGRIRDE---VDCPILFLT
ARAEDAALVQGFGLGADDYIKKPFSIAELRARVNAHLRRE
>A0A2T7BDU1
IFAIDDDPQVLRALGRDLKSEY-FRIISTTAAKEALESL-----ALFLCDQRMPEMEGVDFLEQAITIF---DAKRVLLT
AYSDTNAAIKAINDVLDYYLMKPWNPPELYPVLRDML---
>A0A3N4YWN9
VMIIDDHEVVRRGIAEIVDRAG-LVVAEAGSVAEAVRRA-----EVLLVDLQLPDGTGIDIIATLREKV---DARPIVLT
SFDDDDALASALAAGAKAYLLKTVRGAEIADVVRAVA---
>A0A1G6SS11
LLLLEDDPVGAEWLRHLLAGWG-YAVQHAADCRQALALV-----DGLLLDQRLPDGSGATLLAELRARG-L-RAPALALS
ADDAATRWPDAAAADFVARLRKPIAADALLCSLRA-----
>A0A098SBR8
FLIVEDEYPAAKRLSQLILKIG-TICGTLDSVESTLQWL-----DLAFFDIQLGDGLSFDIFQHSPFMG-----PVVFTT
AYD--QYTLKAFKQDSVDYLLKPIEEEELAAALQKFDR--
>A0A1G9M3H8
ILIIEDDAAFCQMLQKFLIRNG-YDTEISFTAPDAKEKI-----DLVLTDLRLPDYDGIQLLSYIKEIN---TIPVILMT
GYAEVGSAVNAMKKGAFDYISKPFTPDEVVMVIKNALKSK
>A0A4R6TPV1
ILIIEDDAAFCQMLQRFLGRHG-HEVEISFNAPEAKEAL-----DLVVTDLRLPDYDGIRMLSHIKDTA---ATQVIIMT
GYAEVGTAVSAMKKGAYDYISKPFTPEEMLMVISNALQA-
>K9D644
ILLVDDHKTMLWGLERLIQAEA-FLVGSASDGVEAKALC-----DIVLLDLDLKGSSSIDFLPALIENG---TSKVVILS
ANRDQATLAAAVKAGARGVVSKEAPTDDVLAAVRKVH---
>A0A369QRX4
AILIDDEADAREGLKLALTKYE-VILQVCESPQQGLEAI-----DLVFLDVQMPGMSGFDLLQQIRRI----NFAVIFVT
AFD--RYAIKAIKFSALDYLLKPIDVDDLIHAVQKVKEQ-
>A0A512N771
VLIVDDEHLARQAMRRLLSAHD-VIVGEAGGVTHAVQEI-----QMIFLDIELGGGDGFDLLATLDK------PIVVFVT
AYA--EHAVEAFAVNAVDYLLKPVAPERLAESLTRVERQL
>A0A1C7IHL9
TLLVDDDFLVRSYLKTLGAEKG-YVVKDVQDGEEALHIM-EEKIDVVITDISMPLMDGIELIRHIREEK---NIYIMVLS
CHDDFEYVKEAMRLGADEYILKNLDEDTLFEILEKS----
>A0A839Z479
ILVVDDDQEIRKLLGRYLQGQG-FRVTLAQDGRQAEKSL-----DLVVLDLMLPDTSGLDFCRALRARS---QVPIILLT
ALKEDVDRIIGLEVGADDYLGKPFNPRELLARIRAVLRRT
>A0A6I4TP91
ILIVEDDPPIRTLTARALQENG-YNVRMVGTAPQMWDAL-A---DLLLLDVMLPGTSGIDLCREVRRTS---DVPIIFVS
AKGSEIDRVIGLEMGADDYLAKPFGVRELIARVRSVLRRH
>L8JYV9
ILVIDDDEAMRWLIKKMLEKE--YTVDVFSHVANALKHM--GHPDVIVTDIHLPVIDGKDFLSNLKTNG-YSAIPVVVIS
SFKDEQTKSACLEAGADDYIMKPFNPEKLIERINNIINNK
>Q3SF76
IILIDDHPLLRMGVAGYIQQED-LLTAQFANAAELRAWM--NRADAALLDRSLPDADGLDLVSDLRDL----GIKVIMLT
IADSDEEISEAIASGVDGYVVKSSEPDQVLAAIRSVC---
>A0A518U637
ILVVDDNETNRKLLTSLLGKWG-LQPTLATSGLGALAAI-----HIVLLDVMMPGMDGFEVARRLRSDKRSQELGIIMLA
SSGMRGDSEQLRQIELNAYLSKPINPDELLGALR------
>A0A1L9B5A9
ILLVEDNPGDVRLTIEALKEGK-NRLSVARDGVEALAFL-APRPDLILLDLNLPRRDGREVLADIKADARLRRIPVVVLT
TSKAEEDILRTYDLHANCYINKPVDLDQFISVVRSIDDFW
>A0A1Q9AY46
ILIIEDEPLVALDLAERLEEAG-FDAGSASDMSEAMVFA-----DAVLLDGNLRGEPVDAVAQVLSD----RSIPFIFVT
GY-TQESLPSGFRH--LPLLSKPFTDRQLFQALDRL----
>A0A1M4U9E1
VLLVEDDPTTSKSIELMLSHAN-LNVYSTDMGEEGIDLA-----DLILLDLNLPDMNGHEVLRQLRLAR--IDTPILILS
GEDDTENKLKGFGFGADDYLTKPFHREELVARIHAIIRRS
>A0A0X8D407
ILIVEDDKDIQKLLSTCFEQEA-LPYSITSSGLEAVEKV-----SLILLDIMLPDSDGIEICQQLRML--T-SCPIIFLS
CKNKDTDKVLGLSIGADDYVEKPFNISVLMARVRAHLRRN
>A0A2P1NM74
LLIVEDNPLVASGIRTGLLLHG-MQADIAPTAASAQAHM-----DACVLDLGLPDGDGMALLRRWRAAG---ALPVLILT
ARGTLQDKIAGFEQGTDDYLTKPFDLPELALRLQALVRRA
>A0A2S5T742
VLIVEDNPVARAFLCRVVRDSD-AIITEAGDLETARRHI--VVPKLMLLDLELPDGSGLELLQQLAQ-Y----ATKVITT
LYSDDEHLFPALQCGADGYLLKEDRFEVLVEELQKIV---
>A0A7H0VBJ0
LLIVDDHPVVQMGVKSFCERNL-FSYQIAATGKEAVSTC--DFPDLILMDINLPDFEIISLVRIIRNLI---KSPILMFS
MEPAKLYIKRLVDIGINGFIEKTSPDEELHFAIINL----
>B4CVL9
ILVVDDDPKLSRLVATILNRVG-YDVLEENRPFAALATA-----DLILLDVDMPGKDGGAISRELGDDALLSRVPVIFVT
SLISK--SEAGVHHGV-RYLAKPVDPHLLLDTVRSL----
>D4H4X6
ILVVDDQHAICHSMKKSLGKLG-HKVATLEDGCLVVETL-----DLIFLDIKLGQENGIDILKQIKRMPS-GQVPVILMT
AYNETDIAIESIKYGAADYILKPFDINDIENILLEVA---
>A0A437MFC1
ILVADDETELTDEICDYLSRYG-LQPVPVNSFADCMKVL-----DAIVLDQRFGPVDTLPLLPTLRGLT---QAPILIHT
GNREETDRVLGLELGADDFVLKPVSGRELVARLRARL---
>A0A829YJZ0
ILAVDDSPSMRDMVRIALTSAG-FDVTSASDGQEALDLA-----DLVLSDVNMPVMDGIQLIRALRAESAYRHTPILMLT
TEAGPDRKKEGKDAGATGWIVKPFDPAQLVATMHRV----
>A0A3L9ZI53
ILIVEDSENILSLLELMLDING-WKVSSRDNTVDIIEHL-----NLILMDMLLSGSNGCDACRLIKMTPKTRHIPIVMMS
AHPSG--ELESSGAGADYFISKPFEMDELIELINSGLNR-
>A0A841SRJ4
VWIVEDDRDWLRGLKAYLDRQD-MVVYSFGVAEEVRGTL-----DVILMDIMLDGVEGIRLAEEAALAT---GARVIMLT
SMEEKELILRSFQAGAIDYRIKS-DFDALPEAVRAAA---
>A0A7V7UCI0
VMIIDDEKSIRNLLKVVIKEES-YVAGEAQSGIEAINII-----DIVFVDIRMPFMDGIEFSKIAMKRY---KLKIIILT
AYNDFEYARECIGIGISDYMLKPIVKADIQENLATLVKEL
>Q5SHY7
VLLVEDDPGVREALELGLSLEG-HEVRAVDRPEEALGLL-----EVVVLDVLLPQGDGFSLLRAIRERS---EVPVLMLT
ALDGVEWRVKGLREGADDYLVKPYSLQELLARLEALVRRA
>A0A1H1LM44
VLVIDDERYLAEMIASALRYEG-WKTMVAGTADQALTQA-----SAIVLDVMLPDTDGFALFAALRAKG--VDAPVIFLT
ARDGTEDRVRGLTIGGDDYVTKPFSLEELIARLRTVMRRA
>B9JR96
ILLVEDQMLIAMDAEMMLGDAG-FTVMTAGSVPEALAQI-----AVAVLDINLGNHTSVPVAQELHQ----RGIPFLFAT
GYAERSIIPEAF--GDVTIINKPYDGEALADAVL------
>A4VRS5
ILLVDDEAAILRTFRYCLEDRG-YTVMTAASAAQAEAIL-----DLCFLDLRLGEDNGLDVLQQMRTLA---WMRVVIVT
AHSAVDTAVDAMQAGAADYLLKPCSPEQLRLSAAKQLEVR
>Q5NY04
VLLVDDDPESLGWLTEFIKGEG-YSVATADSLRAARIHL-----DVVLTDLMLPDGLGIELVGELESRD---TTEVVLIT
GHASVETAIDALRSGATDYLVKPVDIERLRGILQR-----
>S7UFL3
ILIIDDHPLMREGLKAIIGQDN-VVVGEAGTAADGLRLA-----DIALVDISLPDAGGLDVIRELTARE---APRVVVVS
MHARIDLIAESFKAGACGYVVKESSAQRLAQALDAAA---
>G6FSH0
ILLVEDDSHNAQLMQVYLERLG-YQVNLANNSQQIWKIL-----AVILLDIKLPNENGLAIVRQLREHEQYRSIPIIVQT
AMAMKGDREICLAAGVNEYISKPIDLPLLGNLVAKY----
>A0A1M6AKH2
LLIIEDDAAFCQMLQKFLTKRG-YEVETSFTVPDAKQKI-----DLILTDLRLPDYDGIQLLTDIKSVN---STQVIVMT
GYAEVGSAVNAMKKGAFDYISKPFTPDEIVMVLDNAL---
>A9BP00
IAALDDDPLQLEMLRQVALETG-HSCHTYQTGSALQLEL-----DLLIVDWHLPDMEGTDLVRWARGHVS-RELPILIIT
HRSEEADIVEGLSCGADDFMVKPVRHAELRARMAALLRRA
>A0A364XVY3
ILFIEDDYLYNYASKRTVQEFD-IEVLIALNGNQALNML--P--FLIFMDFDLPKM-GYDFMQRLSRFN-FKYVKVIGMT
SSDQSFPAHQYGRLGSPRYIAKPLSDETLLGLLKADLE--
>A0A494XLD8
ILIVDDHTHLVDSLAIGLPRMG-IAVHKAYSGEEALELL-----DIVVTDIQMNGMSGLELISHINEKW---NIKSVILT
GHDEFQYAKEALQKQVSDYLLKPVSNGELEQTLRGLIADM
>A0A3S2V545
VLVADDEPAARARLRRLLAAHD-VHVVEAVDTPSALAAA----FALAVLDIDMPGPNGLQLAEVLTRDG---LVCVVFST
AHA--QHALDAFALGAVDYLLKPFHAERLAQSLDRVRAWV
>B1ZNI9.1
VLLIEDHQPTCRTLCELLTRRR-YRVVTANTVADAYAAA-----DFVISDVGLPDGNGCELMADLRARY---GLRGAALT
GYGRDEDVARSHAAGFVTHLTKPVSVRALDQALQQLVA--
>G4R9K6
IIIVDDHPLFRAALRQTLEGRG-MVFEEAGDIEGLSAAL--RDCDLVLLDLNMPGVRGFSGLLLLRAQF---EVPVMIVS
AVEDTAVIRRCFDLGASGFLSKSETAARIRESIDTIL---
>A0A2S9H1I1
ILYVEDDLDIQSVAKIALEIVG-LTLLSCSSGKEALNST-----DLMLLDVMMPEMDGPTTLKHLRSIPSLKNTPVIFMT
AKVQVSEVAYYKSLGAIGVIAKPFDPMQLAEQIRQLWNEC
>A0A150X623
ILVVDDDPSFNKMLSSFLIRND-FKVNSVFSSASALESL-----DLVLTDFKLPDLNGLELMEKVKEVS---KSAMILMT
NYQDIRTAVKSIQLGAFEFVTKPVNPDELLLTVKAALKHK
>A0A660L0A0
ILVVDDDAHILRMLARALRYEG-FAVETAPDAETALRIF-----SLVLLDVVLPDADGVSLIAEFRAVD--PDVPVLLVT
ARDAVPDRVHGLMRGADDYVVKPFHLEELLARVRSNLRKA
>A0A857J4A5
ILLVEDDLPLSDAVCGYLRAKA-FVVDAAPSLHAARAAL-----AAVLLDLHLEDGDGLSLLPHLRALPE--MPAVIVLT
ARDQVSDRIRGLDAGADDYLVKPYDPGELLARLRAIERRR
>A0A1I3GXL4
ILIIDDNRDICDLILNILLSED-LEATTCSNPLEAADII-----KLIITDMLMSGVDGRTLCQKIRADNATKDIKIIMMS
AHPDA--KKESENVGVDDFLAKPFEIDDLVNKVKNL----
>A0A2K8XHX7
VLAIDDQQLVLLPLQKRLAELG-YEVKTETDATKGLELY-----DLVIVDINMPGISGLEVVKHIRITKN-SQTPIMVLS
GDTKDETITEGFELGINDYMKKPLSLNEISARVKRLI---
>A0A0F3IVQ3
TLYLDDDAGLGVLVKKAMSRRG-HNVVPVTNSQEAFDLL---GFDVMALDHSLVGETGLDVLARLGPRT--ERLPVVYVT
GSADARLALQALRAGADEYVIKDTAADLLIAAIENVTERW
>A0A290QHT1
ILHLDDSPEDLEIVQDRLVGVG-LT--SVLGQTEFKRAL-EGGYDLVLSDYHIPGFNDLDALRMAQEVC--PGVPFIFCS
GTIGEDKAIEAMREGATDYVLKQR-LDRLVPAVGRALKE-
>Q2KCJ3
IVYVDDSRDDLFYLDYIRQQID-VDLFCFSTAETALEAL----PELLVADLYMPLDSGIGLVSRLRGDDRFRTMRLAICS
GSDADEDRARAFEAGADLYLEKPLDLAA------------
>I4EIF5
ILLVDDHASFRQPLAFMLNRED-FVVAQAGSLAEARGLL-----DVAVVDLVLPDGNGATLVRDLRTAN---HSQVLVLT
ASIDRRDLARAVEAGASGVMNKSASIAEIISAIRGL----
>F4GGT6
VFLADDHRLLVAGFRDVLKDYG-IVVEVAYSLDGLIDRF-----DVLVIDVRFDSKNGLDVCEELLARD---SAKIIVFS
QFDDQYIIERSYKLGVLAFVRKDESTEVLNEAINTVA---
>A0A0Q6X5N7
VLVVDDHALLRVGIVTSLQAIH-VLLLEAGNLGDAIEIY-NADIALVLLDLNMPDSKGLQGLKQFVETF---LAKVAVIS
GTQDEFVIGHVRALGAVGYVTKGQDARAMSDIVL------
>A0A840SAW3
LLIVEDDLALQKQLKWSLD--R-FESQAAADATAAVALF-----PVVTMDLGLPPDEGFKLLEKLLELD---YVKVIVLT
GQNDQANALRAVRLGAYDFLAKPVDPDALSLTVERALRMR
>A0A4R2EBG7
AIIVDDERAAVESLSIMLEYCD-LVVATALSVSEAKREI-----DVVFLDIMMPEGSGFDILEELDR-------DIVFVT
AYN--DLAIKALKYCAIDFIQKPVCKDELTKAIEKVK---
>Q2RUW7
VLVVDDNDVNLMVAEGFLKRFG-HDVVLARNGREARALL-----DAALLDINLPDANGLDLLAEVRRHEALRSMPIIVLS
AHVMQADIARSARLDV-RFLGKPFNPERLRRMLRDL----
>A0A6N8JJF1
VYVVDDDPFCLATYDKHLRAQG-YNITSFSSGQDFLQKL-----DIVLLDHDLGDMTGLELLTEIKNFN--SNIFVIFAS
ARQQHDIAAASLKNGAFDYIIKDDNLEHITLTLNK-----
>A0A2X4XT51
VLLVEDIELNVIVARSVLEKLG-HHVDVAMNGTEALEKF-----DLVLLDIQLPDMTGFDIARQIRETYRTEEIPLVALT
ANVL-KDKREYLNAGMDDVLNKPLSVPDLTVVINKIG---
>Q5NMN1
VLIVEDEPIIAFDIESLVRDLG-HDIGIATTRDEAVSMA-----GLILSDIQLADSSGIDAVQDILKE---IDVPVIFIT
AFP--ERLLTGERPEPTFLITKPFQVDTIKATIAQAL---
>A0A512BHI4
ILFADDDSDESYLFNEALEHSD-LNIVLANDGNSLLSFL---LPDVVIIDINMPHKDGLEALAEIRSYPEFTSLPLIIYS
TTTNSKIIEASYQKGANLFVVKPNNFDGMVQVVKKI----
>A0A5C8NR75
VLLVEDDPLVRSALIETLKGWG-MLVDAAASPEAALALA--RLFDLVVSDFGFDALDGLDLIREVRGEQ-GRVTPAIIFS
GQIPSIDEKRLSELQVR-AVSKPIHAERLRAELDACL---
>A0A1H3WP18
AIAIDDEPLALQLIEQYAQKLW-LIDATFSDAMEAKEYM-----DLLFLDIQMPDVNGVTFYKELSL------PEVIFTT
AYS--HYAVEGFNLNAVDYLVKPYEFSRFEAAVQRARELI
>A0A2R4FQU4
VAIVDDHPVVIEGIRSWLAAER-LVVATGEDPDTVLAAG---PADVILLDLRLRGRM---VIDKVAELS---GRRVVVYS
EHSDSDTILAVLDAGAVAFLAKQEGREHCVHTVLAAA---
>K0AXX2
VICVDDQMGIRMLLKEILK-ED-YNVKTVGTGKEAIQAF-----DVVMLDMCLEDMKGTEVLNHIREVD--SSTKVVMIT
GYTEDDMLSEIKSFEPEYILHKPFDILSMKKKLRNIVERC
>A0A4R5TRH3
LLIADDHPLFREALRGVVARVP-GTLHEADNATALYAMV-AADADLLLLDLNMPGAQGFSALVHLRAQH---QLPVVMVS
AQEEPSVMRRALDHGAMGFIPKSSDAETLARALRQVM---
>A0A1H8T4P6
VLIVDDHFLSRRGIASILSANL-FVIGEATTGTEALKKA-----DLILMDIRMPDGDGLEATGRIKSTM---HIKIIILS
VSDDVQDFFEAIKRGAQGYLLKNMEPEYWLDYIISI----
>B2KAY3
IALVDDSDMLRAAISNTLESFG-YEMCQAASSAELFDYL-----NIVLLDIFFPNENGLDTLRALKQYH--KDIKVIIIT
GMNQKIITQEAQSLGADDIIYKPFSTDDLTLALQ------
>A0A2R5F5V5
IWIIDDDRSIRWVFEKALGRTD-MPFKTFSSVPEAMTEL-----QVVVSDIRMPGGSGLDFLQEIKKRL---EVPVIIMT
AYSDLESAVAAFQGGAFEYLAKPFDVDQAVEIIRRAVE--
>A0A139XEI7
ILVIDDEKALRQAIAQILHSEG-YEVVQAADGEQGLKLL---RPDLVFLDLKMPKTQGMTVLKHLEQKL-F-ELPVIVMT
AYGTSRTAIEAMQLGAYDYLTKPFDLDELVNLTAKALA--
>D9S1G0
FMIIDDDVNVRKMLAILIRKNR-GKLTELDSGKHAAQEI-----DIVLIDLLLPAMDGIEVINEARS----YKGKFIMIS
QVEDENMVAKAYESGILFFINKPINNIEVVSVIKGVCRII
>A0A2G5KX71
CIVIDDDQTARLILNQYCSELV-LLVEEFPNAIQAIKYL-----DLIFLDIHMPDFSGFDFIQTLKK------PRVILTT
SDS--SLALDAFEYDIVDYLVKPIAFERFERAVEKVKQ--
>A0A1G8LIY4
VLVVDDEPMNLEIACCMMGDVG-LCVETAADGDQAIGMV-----ALILMDMQMPRMDGLEATRQIRALSEHASTPILAMT
ANAFAEDKVRCLEAGMNDFIVKPFGPQILFSTLVKWL---
>A0A7K3NQ52
ILIIDDDPEIRQTMAALAARMG-LTCDAAATLAQGLARL--F--GVVLLDVGLPDGNGLTALPRIKALD--DAPEVIILT
GLGDPDGAELAIQAGVWDYLVKPSSIKEIMLRLSRALAYR
>A0A0H1R7F1
VLIVEDETMISMLIEDMVCDLG-GHVGPAAKFEQAMTLA-----DLAVLDVNIDGLVVYPIADVLHY----RGIPFIFMT
GY-DPSIVPQRY--QRNCVLSKPFSHQTFSDALREVFANS
>A0A4R6QPZ0
VLYVEDDRLNIVLMEEVFRDTP-WELLIAETGAEALQCV-----ALLLVDMNLPDMNGLQLLQALRLQPR-ALPPCIALS
ADGLPEQVAAARAAGFADYWLKPIDVQSLHTALQARLSN-
>A0A365XT21
LLIIEDEKPLTKSIHSYLLQSN-FLCDAAYNFFEGKDKL-----DCIVLDISLPGGSGLELLQHMKRRK--VSSGVIIIS
ARNSLDDKITGLEMGGDDYLTKPFHLAELTARINSIIRRK
>A0A084JEA5
IAIVEDEMEYVETLKGYLARYD-HVSFQLQAFTDGLDIV-----DIILLDIQMKYLNGMKTAQKIRE-D---DVIFIFIT
SSS--QFAVEGYTVDALGYILKPVPYLSFSQILNKAVGRI
>A0A858BZ18
VLIVEDQKIEAEFIEKIVIKIQ-NEGIWCSNAEDALLSL-----DLFILDVQLPGADGFSLAKQIRQQKKYQLTPILFVT
GSKRN-SLEAFQKYHCYDYIEKPFGQQDLYDKLSELIES-
>A0A3B7N240
TVLIDDEPNNITTLQQLLLYCI-VIAGTADSAKAGEEVI-----DLVFLDIEMPYGNAFDLLNSISP------TEVVFVT
AFD--NYAINAIKYSALDYLLKPVNIRDLQAAVQKAAHRL
>A0A6H0J1R1.1
ILLVEDSRTQAMYFSDILERAG-MQVYVEADPLQVLNAL-----DLILMDMYMPNCNGHELARVVRQVPRYASIPIVFLS
SETKVERQLDAMSRGGDDFLTKPIEAEHLIRSVTIRAERA
>A0A7K1XXB2
ILVVDDETDVQPLFLQRIRNHE-IDFTFALSGEEALSYL-S-EIVLILSDINMPGMSGLDLLERIREKYDTPPPVVMMIT
AYGDEDNRKYAIEHGANDFLTKPLDFNTLKEKLR------
>A0A2W2BKY6
VLVVDDSPTMRQLVTRALQADG-IVAGAAASALEARDLI-----DVMTLDVEMPEMDGLSFLERVMRLR----MPVVMVS
TLTAQETAISALALGAVDCVVKP-SFDELPAKVKV-----
>A0A7H1N6G0
ILVVDDDAEVRDVVRHAFESQG-FAVEDAADSNELAQRL-----DLILLDIRLPDSDGLAIAGKLRLTS---DVPIIILT
GLGGDVDRIIGLELGADDYVVKPFNPRELVARAKAVLRRV
>A0A0U5BE08
VLIVDDDVDICFLIATALESDR-IEVLTAHAGEKALALY-----ELVLLDIQLPEMSGIDVLAAMKEID---DCKVIMVT
AYATIETAVQAMKFGALDYVCKPFKLPHLRETVQGALDFI
>A0A2K8U542
VLVVDDQPVSALFAARVLEQAG-MIAQQVFDPLLALSAM-----DLVLMDLHMPGASGIELTAVIREQERYADLPILFLS
VELDPARQLDALRVGGDDFLAKPVPPQRLVACVRQRLARA
>B6BJ10
ILIVEDTEFINNSVLKTLSRFH-YSCDQAFTVKEATDKV-----DFVLLDLNLPDGSGLKLLDETEYL--T-KAKIIILT
AETDVEQREDLFKNGILDYIVKDFN--SGVSDISK-----
>I4EN77
ILLVEDNPGDARLVREALAESR-FELVRCERLRDGLRHL-----DLVLLDLGLPDSIGLQTLIRAHAES---TIPIIVLT
GNHDEELGISAVRMGAQDYLVKGFDSNLLVRSMYYAIERA
>A0A3S1CHR0
LLVVEDEALSAEAVCMAVGDLG-HVCGTAATEAEAITIA-----DVALMDVRLAGGDGIAAARRLHTDY---GIRSIFLS
GYADHGIMARITETYPLGVVHKPFSQGQLKIALDLAARR-
>A0A5C8P048
ILIVDDEPVARSRLRELLADLD-FIVGEAPNAPEALSQI-----QIVLLDIQMPGMTGIELARHISARA-SM-PLIIFVT
AYD--EFAVDAFEVRAIDYLLKPVRAERLGQALRRALTR-
>A0A1E3H5A6
VHIVDDDPAVRTALARLCRAEG-LAAVEHADAAGLADAT-----ACIVLDVRLSGENGLAVQDALRNAG---DVPVVFLT
GNGTIPMTVRAMRGGAVEFLTKPVEDHVLIDAVQRAIEID
>W7Q9I7
AVILDDSPSITALMIQVLKSAG-IQVNAFSDANQALNYV-----DIIFSDLNLPNIDGVEFIRLLQSKN-FKGRLVIVSS
MSVKTIKSVRACKLDLVGSIAKPITEHAVVSMIKKAAQ--
>A0A4R6QAP3
ILVVDDEAELAQVIREMLESAG-YELATAESGEVALELL-----DAIVSDLRMPGMDGPALWREVRRLH--LARRMVFVT
GDTLSPAAGRFLADTRCPCVDKPFSKADLLDKVRLVL---
>A0A0C2HLY2
ILVVDDEDDLRLLYADELEDEG-YEVVTAGSGQEARECL-----DLMILDIQMRGESGLDLLKEMVRER--EELPVILCT
AFS--MYKDDFSSWLADAYVVKSSDLSELKEQVRIILAKK
>A0A5C5ZTU1
ILIAEDDPDLLRLLVRRCQSLR-HEVDSADDAILALCKL-----DLAILDVDMPGGNGLSVCEMMSTHEQMRAIPTIMLT
GNSDPDTIRRCHSLGA-YYVQKSVDWSRLEPLLRE-----
>A0A4R3JS75
ALIVEDEQLCLEATRLLVGQHF-TTVDAAETGAAAYARL-----DVVFLDLMLPDASGHEVMEFVRSRH--PDTLIIVVS
GDSSIEAAIKSLRGGAYDYLRKPYRPEELIKSVRNAVQKL
>A0A6M4H5Q8
VLLIEDNPGDARLIEEMLSEDP-FRLRTADRLQRGLELL----TELVLLDLSLPDSHGLDTFSKVYAHS---KVPIIVLS
GNDDQALALYAVKSGAQDYLVKGIDRELLLRAMQY-----
>A0A6M8BFR0
LLVVEDHPVNRDLLIRLLSIHG-FEVQQATNGQEAIALW-----HLILMDMQMPVMNGYEATRQIRQEEE-SHTCIIALT
ASAFREQRQQILNMGCDDFISKPFKREQIFEAIARHL---
>A0A2W1JP35
VLLVEDDEDDYLLIRDLLSEVE-FQLDWVKTFSEAADQI-----SVYLVDYRLGEQNGLELMALVNQQD--APAPEIILS
GQGDRNLDITALKSGAADYLDKALQASLLEHYIRA-----
>A0A265NC78
ILIVEDDFSIVEILRLYLEKEG-YIVHYSLNAADGLHII-----DIVLLDLNLPDQSGFNFAKEYRKLS---DGILIIIT
GERTKDTIMKGFEIGCDDYITKPFDPPEVIARIKANLRRI
>A0A7H9BKF9
VLVADDAPTVRQSIRMTLAQSGINRADTASSIGETRRRLRNSEFDVVLCDYHFGEMNGQELLEELRHGELPLYTIWIMIT
AEASYEKVVAVAEIGPDDYLIKPFTSKQLTQRLSLAWARK
>A0A3R9Y251
ILVAEDNEINALLARSVLEKMG-HTVHHVPDGRSAVDAV---RPDLVLMDLHMPVMDGLDAIALIRKHEELPALPIMVLS
ADSRESTRHTVLAHGATGFVTKPLDPQALLEAVHH-----
>A0A4V2S9U2
IFLVEDDKEIAKNLSLLLRSEG-FIVTHAPTQRGATTLL-----DLALVDISLPDGNGFAVCTEIKQT---QNIPVIFLT
ASGDEASVVTGLNMGADDYITKPFRPRELIARIGTALRK-
>A0A5S4ZWN6
ILVIDDEVEVGSFFRRLLQRKG-FKVSLAHTGGEAMRLI-----AVALIDLKLPDTNGLILLQYLKNNQ---DCEAIIMT
GYSTTRTAVKAIQLGAFDYIEKPFEITEIEDLICKALD--
>A0A1I0IC96
LIIVDDESFMRDNLAHLFPEEG-YEASVFANGREALAYL-A---DVVLTDIQMPVMDGLELARCIREQN-I-PVRLVFLS
AYSDFEYARKGILYGADDYLVKPVRYQELVNLFTRLKDSI
>K2HAC1
VLVADDDRTIRTVLTQALTRAG-CKVHATASMVTLLRWV-----DLVVTDVVMPDGNGLESLPRIARAR---GLPVIVIS
AQNTMTTAIRAAEAQAWDYLPKPFDLPDLMKRVARA----
>A0A3G3K0E7
LLLVDDEASVVDSLAETLPSIG-VVVFKAYSGREALEIL-----DIMISDIRMPGMSGLELLAQVRRSW---KLKFILLS
GHAEFAYAQQAMAHETFDYLLKPVSDEEILSKVALAVETV
>A0A2T1LU39
ILIVDDDEVDRMAVRRALKVDG-LLISEAGDCATALNQV---SFDCIFVDYRLPDSDGLTLVKQFRSQG---KTPLIALT
GQGDDQVAVELIKAGASDYLSKSINSGRLVQTLQSVI---
>A0A7W7YNX2
IYILDDHPIVIEGLKKILENQD-LIIGSSEDANTALLQI-----DVIILDITLKDRSGVDLVKKLKQSH---EIHVLVYS
MHDENVYAERCLRAGAMGYIMKGESAVRVLQAVRQVL---
>A0A3N6ZPH8
ALIVDDEQPSREAIQELLQFCQ-VIVGATGNIEEAMLMI-----DVLFLDINLGKRTGFDLLNMLGQ------ADVVFIT
AYE--DFALKAFEYAAVNYLLKPVNYEQLIESIRRIERKK
>A0A1M7YJY2
VLFVDDEKNILDGIKRMLRPM--FEFFFAVGGVEALALM-----SIVVSDMRMPVMSGLQFLTEVQQRF---RTIRIMLS
GQADDESIVNTVSVV-HQFLAKPCEPEALKDVLKRAATLY
>A0A1M6B270
VIIIEDEKPSARYLKRMLEKET-VQM--LHSVGEAIAWF-----DLIFLDIQLSDGLSFEIFDVIQIKS-----AIIFTT
AFD--EYALQAFKLNSIDYLLKPIDQDDLHTAVTKYK---
>A0A2Z3H9J6.1
VLVVDDDPALADMTAQMLAHLG-YVSSTFTDPVAAGAAF---AFAAVLTDDRMPGRSGVELARGLMEYR--PDLPVVLTV
AAPDRDALVRAVRAG--SVLPKPFTRDQLADALDRAVR--
>A0A0L6JVM0
ILIIEDESSVRDLIQLILKRES-FEVITATDGKSGLSAV-----DLIILDLMLPDMSGYDICKEIFNSC---NIPIIMLT
AKNEMIDKVLGFESGADDYITKPFESIELIARVKAILRR-
>A0A1I7KBB4
LLVVDDTESNRLLLRELIAQPG-IDIELAASGEEALAMA-----DLVLMDIRMPGMDGVETTRALRRLGDWQELPIVAVT
AHVLDAERQRLLANGLNDILVKPVDANRLAETLQRHL---
>A0A839HEA5.1
VLLVEDNLLNQQIATELMSAHQ-IQVDIANHGGEAMTQL-----GLVLMDLQMPVLDGYQTTVQIRLDERYSHLPIIAMT
AHALTEEREHGLTLGMQDYLIKPFEPNELYEVLSRYLLHD
>A0A3E3HW43
IAVCEDQKNDRQLLLEYLNTER-LIILSYESGEALLAAA-----QIYFLDIFMVKTNGVDTARALRARG---EAAIVFVT
SSR--DYFAEGFEVGAVHYLVKPYKKTDVRTAMERCIKQ-
>A0A095VUA4
IAIVEDEAAIAANYSEALARQG-FRVSTYRDRPSASLAL-----DLAIIDVGLGVEGGFELCRELRARS--PELPIVFLT
ARDSELDIVSGLRLGADDYLTKDISQGHMLARIHALLRRV
>A0A2X4W0Z3
ILIVEDEVGIRELIQLFLQKKG-YHVLTAKDGTEALPIV-----DIILLDIEMPGSNGFEVCEQIRQQ--T-KAPVVFVS
CKKETADRIKGLKVGGDDFITKPFDFHELEARIQAILRRN
>A0A0E9MVD1
ILVADDEADLELLIKQKIRERQ-YDFIFAANGKEALEKI---DVDIVLSDINMPEMDGLTLLSRLKEDY---LVKSVIVS
AYGDMGNIRTAMNHGAFDFITKPINFEDLSITMEKTLSY-
>I0IAU8
LLLIEDDPDTADLILETVQDYG-C-CDHAPDAAAARAAI---GFDLVLSDMNLPDGTGLEVMDSLLERR---DLPIVFVT
GENILGNAVAAVKKGAYDYVVKAGDLFTIPVVVEKNL---
>A3XJG1
VLVAEDNKMNQFYIRQLLYGLN-VEADIAENGEEAVAIY-----DLILMDMHMPVMNGLDAIALIRKSEKLKKVPIVACS
ADVFPEARKNAIKAGIDFYLTKPLKEEALKEVLYWLVSE-
>I3CEQ9
VLIAEDNLNNVLVIAEYLSNHG-YQVIIAKTGIEALEKA-----DIIIMDIQMPDMDGITAIERLRKCKEFQTIPIIVVT
ALAMKGDEERCLASGANLYLSKPMTLKKLHYAIETLL---
>C7LQY5
VLVIDDEEHVRMLYAEELRAQG-YAVVLSDGGEDPLALV-----DLIILDIKLESRSGLDVLQIVRCKH--ARLPIILCT
AYD--SFRLDLKSIAADAYVVKSYDSSELMRKVEEL----
>A0A7V8VBY6
LLVVDDEPAIRHAFQRVFRETE-FTIRLVATAAEALEQA-----DVIVLDVHLPDATGLETFRRLRSLD---RIPIILIT
GHGTADLAIEAMKEGAYEYLLKPLELGELRTIIDRAAQSS
>A0A839HVT7
LLVVDDEPDLLTLYELTLLREG-HDIETARSLEEARERL-----DVLITDLRLPDGSGLELLHELEQAG--PE-KSIVVT
AYGSAAHAVEALKAGAFDYLTKPVDLRQFRTVVASA----
>A0A1G5GV92
ILIIDDDIEFCETMESLVGRMD-HRCVTAHTLKEGSDFL-----DVVFLDVRLPDGNGLTALPLIKKA---SEPEVIILT
GQGDPDGAELAIQGGVWDYLVKPTSIKQTRLSLSRALKYR
>A0A5R8KAJ1
ILLVEDHEPTREAMASLLKRRQ-HQVVAVGSVAEGLKVA--F--DLLISDIGLPDGSGYDLMEALHGSC---GIPGIALT
GYGMEQDVERSREVGFATHLTKPVRVQVLEEAIVR-----
>F4KUN6
ILVVDDEQDLEVLIKQKLRKQG-YQFVFASDGLEALKII--NSIQTILSDINMPRLDGLSLLLKLNEIN---LIKTVILS
AYGDMDNIRTAMNRGAFDFLCKPINFEDLEITIDKTLEYV
>A0A7W5DUJ5
IMVVEDEQHLGVGIKYNLEAEG-YRVSLVEDGPAALKLI-Q-SIDLVILDLMLPGMSGYTVCQRIRDAG-L-GLPVLMLS
ARTLPEDRTRGFDVGANQYMSKPFELDEMLSRVKNLLLT-
>A0A1I0VED4
VILVDDEMFARKGLAGLIPERG-FVVGEAEDGEEALALI-----DVVVTDIRMPVLDGLEMIREAQERG--GSTHFIIIS
GFGDFKYAQQAVRFGVQDYLLKPIDEYELIASLVRIGEQL
>S2D972
ILIVEDDIVFCKLLTRFLTKND-FQVLDAQAGKEALNLL-----DLAILDYRLPDMNGIDILKKIKGKE--NNTKIILMT
RYGDEGIANKAVSEGADAFVSKPINPTELLEVIK------
>A0A656HGL7.1
ALVVDDHAPARAAMQRMLMHFN-IQSLAASSGEAALDIL---AIDFIFTDWIMPGLRGEKLMTAFRELPQ-QQASIVVVS
AYDNSEIHELCSQQQVDYFLSKPVLPRDMEKFLRQ-----
>A0A370HVI9.2
VLIVDDDVRNIFSLTSALEQHG-MNVVFAENGREGIDML---DVDVMLVDIMMPEMDGFETMREIRKLPEYKSLPLIAVT
AKAMKGDREKCLEAGATDYVSKPVDMDQLLAVLRIQ----
>G0A1P1.1
VLYVEDDLDALEHLTRYLQRRG--AVHAAANQAEGLVLF-----QLVITDMILPDGDGLQLIQKIRGID--PAVPVILIS
GMTSWQSVENLMSLQINHFLVKPLQGDKLLSAIGNCVRRT
>A0A326UJ04
ILVVDDDLDIGSWLVQAIAEEP-YEAFYAQDAFEALRIL-----DLFLLDYQLPGINGLELYDMLCSSMGIDVLPAIFIS
ASTRL--PQQDIQRRNLRSLNKPFELDELLHTLHELLE--
>A0A6M5Z6P9
-IVADDEPTVLRVGELVLKQLG-FEVLTATNGQEAMSAF---RVRLVLLDLMMPVMDGTEVLAAIRARS---SVPVILCS
GYTAEAVPEELAGDAVTTFLQKPYSRAALQSALT------
>A0A2Z4FKC8
ILIVDDDAVFCERLARSMRRRG-FATSLATNHAQAITVT-----DMAVIDLRLGADNGLELIRDLLAIA---NMRIVMLT
GYGSIATAIDATRLGAVNFIQKPADADDILAAFER-----
>A0A0M2LM05
VLVVDDQPLIRQAVADILAVHD-LVIGTAADGREAIAEA-----DVVLMDIRMPEVDGIRATEVICADP-S-GMRVLVLT
TFEEEEYVVSALRAGASGFIGKGAEPEDIARAVRAVH---
>A0A512MEE1
IMLVEDHEDTRRILQRLLERWG-HHVTVAGNVADARRAI-----DLLLSDFGLPDGTGLDVIAALREKS---TIPAVAMS
GYGMDADLARTRAAGFSEHLVKPITADVLKQLVSRYAAAR
>A0A0A1YPN2
ILIVEDETIIRSALRRLLERNQ-YQVSEAGSVQEAQERF-----DLIVSDLRLPGAPGTELIKHS-------GTPVLIMT
SYASLRSAVDSMKMGAVDYIAKPFDHDEMLKAVARILRDH
>A0A2N4UDC4
VLLVEDDEINRLVCTRYLASNG-HHPLVAGDGRQVLHIL---RVDAILMDMNLPGTSGIDLAMQIREMQGGKQVPVIVMS
ADLSGNVMERSLLAGMSAFLRKPFTSLQLNETLRTV----
>B7GMR0
VLLVDDHALMIEGVKELLGRED-MVVGTVLHLSQLQESI-----HVIVMDIRLKDGNGLEWTKKMKMLY---DCKVVILS
GYNYSEYIRAAKHAGASAFVVKEESILQLANAIRGAY---
>G2LKC8
ILVVDDDAASCELLREIFTARG-WQVSTATTPEAARLCF-----DLVISDINLEEATGLDLLTDFRA-----HCPVILIT
GFGTLDAAVAALRDGAWDFISKPFKVDEVVAAVQSALARK
>A0A1A8XSH4
VLVVDDEADIRELLDLTLVRMG-LSADCAGTVAEARKFL-----HLCLTDMRLPDGDGLDIVRLIGAEH--GETPVAVIT
AFGSADNAVAALKAGAFDYLAKPVALDQLRTLIKSAM---
>A0A5B1BKS3
TVVVEDENIASRRLASLIRELE-IIVGQITSVENGKQWF-----DLIFLDIQLNDGYGFDILDMLENHP-----PVIFTT
AYN--EYAIRGFKYNGLDYLLKPIDKNDLRNALNKYRKTK
>A0A5S9IUW6
VLVIDDDTKVLRLFQRILEKD--YNVVTCSTMKESMTVI-----DLVVADLNLQDGSGLDLLAYLNSLM---YIPFIVVT
GYGTIESAVNAVKSGAVEYIIKPFSRNYILDAIRNAITEA
>S2KFJ8
IAVVDDEVDMLDVLQDVLQEEG-YRVSALRSGQALHELI----VDLIVLDLKLAGENGLQVAREIRATS---PVPIMMLT
GKGDETDRILGLEVAADDFLMKPFNLRELMARVHALLRRS
>A0A151YWS6
ILIVEDEVELAGLVAGELRRDS-YDTLVAHTAGEGLELW-----DLVILDWVLPDMEGIEVCRKIRQKS---VVPILMLT
ARGSEMERIWGLDVGADDYMIKPFSTGELRARVRAMLRRM
>A0A2S0VW77
VLIVDDDPEIHSVTKLALNDLG-HLFSHAHSGSEAIEFM--DDIAIILLDVVMEEDAGLRVAKYIRNLN--HDVRIILRT
GQPGYAPEESIVKDDINDYKTKTLTRSKLVTTIVSSLR--
>B9XHW9
ILVAEDEEGDFELLQSLLDECH-NPVQLVQDGEKLLSYL-YPLPILLLLDLKMPRLDGLEILAWIQAEFK-PEFPIVVLT
GSKDVQQMNRAFDLGARSFLSKPLQQAEFKTAI-------
>A0A437QTG8
ILAVDDSKTMRDMLSFTLGQAG-YSVTEAVDGEDALGKS-----DLVITDVNMPRMDGLTLIKNLRQKPNFRSTPILVLT
TEADGAKKTEGREAGATGWIVKPFNPEKLLQVVQKV----
>A0A5B7YB68
VLVCDDSAIARKMAIRSLPAAQ-NNVVQAADGQQALSIL-----DLLLLDLTMPVLDGVGVLESIRQHM--HEVFVLVIS
GDIQPHMQQKIRQFNVLGFLPKPVCTTRMS----------
>A0A512L685
LLLVEDDPNDVMLFRRAKDKSN-NPLQVMQDGEAAVAYL-YPLPALVLLDLKLPRKSGLEVLEWLRRQPGLQRLPVVVLT
SSKESLDVGRAYDLGANSYLIKPVAFDKLLEMVKV-----
>A0A839SWR1
LLICDDDERFAQRLARAMERRG-FIVSIATSVSEGVRIA-----AFAVVDLRLQDGSGLDVVQALHDAR---NARVVVLT
GYGNIATAVAAVKVGAVDYLPKPADADQVEATL-------
>A0A1Z4C5K5
LLLVDDDETFCKVLKAALEKRN-YEVLVANNVGSGIALA-----EYAVIDLRIGYESGLELVKKLISLD---NTQIVMLT
GFASIATAVEAIKLGATHYLTKPANADEIVNAL-------
>A0A5C8PN65
ILLIDDDASLREVLVEQLELYG-FATIQAATGAEGLEIA-----DAILLDVALPDGDGRDICKLMRREG--VRAPILMLT
GADTDADTILGLDSGANDYVTKPFRINVLLARLRAHLRQH
>A0A4P8L1S8
VLLVDDEQELVVTLAERLSLRG-IDADWAATAEEALEKV-----DVAVLDVKIPRMSGLDLKRHIEKIQ---GIRFIFMT
GHGSERDFEIGAEAGEEYYLVKPVKLELLIAKMNELM---
>A0A512M625
VMIVDDHFATRLGLSVPINNED-MVVAEAGTSARAVETY-----DVVTMDYHLPDKSGVETLEAIRAEF---EARVLMLT
IFDGEEDIYRAVTAGAKGYLTKSAECEEVLKAIRRIH---
>A0A6C2UQP0
VLVVEDETLLRRRLAAHLKALG-AETGQAETLEAARYKL-----DFLLLDVNLPDGIGLDLMRDGAV----ASTGVVVMT
ALGGVDGAVEAMRLGALDYLVKPFDPALLPLVMRRARQVR
>I0K5Q7
LLYVEDDINLSFVTRDNLEAAG-FAVQHCATGREGWHTF-----DLCLLDVMLPETDGFALAQQIRAVD-T-NVPILFLS
ARTDRADRLTGLRLGADDYLTKPFSIDELLLKIEVFLKR-
>A0A328VG69
ALVIDDEQSIIEFIKLGLHYEG-FEVVSAPDGEQGVTAA-----DIVILDLMLPDMDGLEVCRRLRENPVTSDVPILMLT
ARDDVRDRVLGLDSGADDYLTKPFSFEELVARIRAILRRL
>F7PWM7
ILIIEDEQSIQKLLSYDLNQAG-YDVEVASNGKDGYKKA-----DLIVLDLMLPLMDGVEVCKKLRDEG--NDVYVIMLT
ARDDEIDKITGLDSGADDYMTKPFSPREVIARIKAGLRRQ
>A0A085FCR3
LLVVDDEPDVAELFSQRFRRED-YALHFAGSGENALLQL---EPVFILSDINMPGMDGLQLLHEIGL-G-WPHLPVMMVT
AYGDEDRRRQASAKGAVDFLSKPVDFDYLKQRLRAF----
>A0A5B8UA18
ILVVDDDAQMRGIVARALQPHG-YHVDGAAGLDSGRRAL-----DAVVLDIELGGDSGIDLLRELRVAG--AEVPVLLLT
GRGSEGDRVLGFELGADDYLVKPFFPRELAARVGALL---
>A0A1H3XTS6
TLIIEDETAAARNLAAILRQES-MIVATLESVAESVEWL-----DLLFMDIHLADGDSFRIFDAVEITA-----PVIFTT
AYD--QYALEAFKVNSIDYLLKPLNADDVRRALAKLRRLT
>A0A1T4NWD7
ILVVEDNFLVAEYLRDMLEDHG-CEVGPAPRVRLALDLL-----DAAILDINLNGEFCFPIATALRA----ASIPFLFLT
GYDDDTIVPADFKS--TRHLPKPVERTQLLEAILEI----
>A0A0T2QIR1
ALLVEDDGSIATVITAALEAEA-FTVDRCDSIAGRDRLL-----EVMLTDVVLTDGDGIETLGEVHKAF---EMPVIILS
AQNTLDTAVRATDTGAFEYFPKPFDLDELIRAACQAAD--
>A0A7W8M7I7
ILIIDDHPLIVQAVTTVIEALG-KRVAAVDRVEALEDVV-----DLVLLDLTLPGISGLEALRVVRAWC---TGRIVIFS
AIHDPPTIARALRSGASGFIPKTSPRSVLSHALQLVL---
>A0A0Q4YKI8
ILVVDDNRDAADSLGLLLSLIG-AQVRVAYDGQSALAVA-----ALVLLDLGMPQMDGYEVARRLRREPACTTVKLIALT
GWGQENDRERTKSAGFDHHLVKPVDFDELEALLVSMQ---
>I0JQH0.1
ISVVDDDSIIREILSDRLQTMN-VQVQAYKDGESFLKDD--K--HVVLLDGVLPGMDGLEVLSQIRSHD--QETVVIMLT
GRQKGKDIIKALNIGADDYMTKPFSTDELVARIRRLIQR-
>A0A0Q6MN78
VLVVDDNSTNLDILRHQLTAWG-LRVDTASSGEHALELM--H--DLAILDVHMPDMDGLTLTQRIRANRRLDGLKLVMLS
SQGLDMPTISLTRLGIERWLSKPVRKQELRRALIDLLA--
>A0A506TY74
FLVVEDTADVAETIVARFSTAG-HVCDHAGSAADARHFA-----DVVILDINLPDGPGTAFLRWLRERG---GTPVLVLT
ARLALDDKIATLDEGADDYMVKPFDLGELEARVRAVVRRH
>A0A6A7Y8V2
VYVVDDDPGLNASLAALFRSVG-LKTEVFQHPQAFLDLP-----ACILLDVRLPGINGLDVLEQIGQLG-W-TAPVIMIS
GHADVVMAVRALQTGARDFLEKPVNDTIMLQLVQHWIRWD
>A0A167HQX1
VLIIEDEKPSARRLQRMLEALT-TKM--LHSVEEAIEWF-----DLIFLDIQLSDGLSFEIFDEVEVHS-----AIIFTT
AFD--EYALKAFKLNSIDYLLKPIDEEELETAVTKYQ---
>A0A1H0EWB0.1
VLVVDDDEDARERLRHALERDG-WSVSEAGNGREALDRV-----RVILLDLTMPVMDGFSFLDALRSRPEHRDIPVIVLS
ARSLTR-EERTRLEGADRVMTKGVSLSEVASNVRAV----
>A0A443J0J1
VMVIEDEAIIALDISSIVSDMG-HHTGIARTRDEAVALA-----DLILADIQLADSSGIDAVNDILEQ--F-DLPVVFIT
AFPERLLTGEQP--EPAFLITKPYAENQVQSAVSQAM---
>A0A0N0D620
IILIDDEESILYSFHKFFSDEG-YNVTFCSSGKEGIANL-----DLAIIDLIMPDLEGTLVLKEAKKIN--SEIGAIILT
GYGDMNSAIEALRLGADDYLLKPCDTDELLIRAERCIEKY
>E0UGX0
ILLIEDNSYEAELIKDMIESVP-ILT-HHSYLKHGIQSL-----DIILLDIRLPDNQDLSSINQIKQ----STTPIVVLS
NIQDKNIAVEAVRQGAQDYLYKGQFDSELCRAIGYAIERQ
>A0A0J1IM39
ILIVDDEPEIRIMIEKFLRKEGFFRVFTAIDCASTLSFF-----DIAILDVMLPDGDGFSLLSSIRQL---SDIPVLFLS
ARGEDEDRLLGLGLGADDYIVKPFLPRELILRLMAILKRV
>A0A0Q2UI91
ILIIEDEAIIAMDLEALVSDMG-HKTGIARTHEGAVKLG-----DLILADIQLADSSGIDAVNELLQT--FGDMPVIFIT
AFPERLLTGDKP--EPAFLIAKPYTEEQVRSAVAQAM---
>A0A7X0LKM9
VLVVDDDPNIVELFTDLFSNDS-LEVRSAATGYDAGIVS-----DLMILDYMLPDINGNVVCETVRKNDQLKEMKIIIVS
GVVNRGEIDALLAAGADEFVKKPFDLEKLMQRVEV-----
>A0A317C718
IAIVEDDNSIAEMLSFHMKAQG-YQVTHFADGEVARQNL-----DIVLLDIMLPNCNGLDICKELRQKN--PSIPILMLT
SLDGEADRVIGLELGADDYLTKPFSMRECTARVKALLRRS
>A0A3P5X8T0
CLLLEDDPHVREALAALLERWG-ITVLNLVDLSDIPRSL-----DIIVTDYRLHRYLGTEIVNEVNDI--LEPCPALVIT
ADTGPELIAGIRAQGY-PVLIKPVGPPGLRVVMHNL----
>A0A1V0B8X2
ILLVDDEAAILRTFRYCLEDEG-YQVSTASSAPQALAAL-----DLCFLDLRLGDDNGLDVLAQMRVQA--PWMRVVIVT
AHSAVDTAVDAMQAGAADYLVKPCGPDQLRLSAAQQLEVR
>A0A6L5F1A5
VFLVDDHEVVRRGVADLLEADE-LVVGEASTVSQAMARI-----DVAVLDVRLPDGNGVELCRDLRSAM---ELNCLVLT
SFTDEQAMLDAILAGAGGYVIKDIKGMDLIEAVREVA---
>A0A158FWA7
VLCIDDDPGNLDALGTLLARWG-CIVRGCRDELAAVRAI-----DAVLCDYQIDRQTGVEALKEVREA--LHGFASVMIT
GDMLSPELMALAAEGV-PVLRKPVTPARLRRTLDSLL---
>E3ECF7
FYIVDDDQGIRSMLADIIEDEG-LEVGEAEDGSYVNSSL--NRIDVLLIDLLMPLRDGIQTVRALGDQF---SGKIIMIS
RIESKNMIGEAYSLGIEYYIAKPLNRLEIIAVIQKVTERL
>A0A1T4KEJ2
ILIIEDSKTQIKYLEKCLT--D-YQVIVKQNGKEGMEAA-----DLILLDLTLPDIDGLELCRRMKKRNELQEIPIIILT
TRND---LKKAFKLGIDDYLQKPFSKEELLARIKTRLAMS
>Q0AR93
FLIIDDDDLDRMVIERKLGQMG-AVCCHAATADAALRLV---AFDAAFVDFAMPDEDGLSTIRALRRQKALELVPVIMVT
GSADPVLAASSIIEGADAYLSKEMTDSRFAWALVSASERA
>A0A0V7ZNA7
ILVIDDDEVDRISVCRALNKIE-FVISEASNYNEAVKYL-----DCIFLDYALPGKDGLAVVRELRDSG--NKIPLVILT
GQGDEQIAVEIMKAGASDYIGKSISPQLLGKTLQHV----
>A0A0M2VJ70
AIIADDHPLFRVALAQASSAIS-DLLLQAQTMQQVWPLL-QPDTNFIFLDLKMPGADGFTGLSALRTEY---DVPIIMVS
AEEDPVIIKQALALGAAAYIPKSVPLELLSDAISAVL---
>A0A1C3EBY5
ILVVDDEAVTRNMVGSYFEKVG-YQVSHAASGAEMREQI-----DLVLLDINLPDQDGLTLARELRTQS---DIGIILIT
SRTDSIDRIVGLEMGADDYASKPLELRELQVRVKNLLWRM
>W9VJE0.1
LLLVEDNALNVDVVQRVLERKG-ARVRVCVNGLESVEWL-----DAVLMDVQMPVMDGIAAVKEIRRIQRLERLPIIALT
AGALSSERQQALDAGMNDYITKPFEPDRMVRALRRHI---
>A0A1G6BSM0
VLIIDDDIQLLLALSQRLERSG-YRVYTAATPGELEQLA-----DHILLDLKFGDYNGLDLIKPLKQRF---PANLVILT
GYASIATSVAAIKAGATDYLAKPIQTSVLLQS--------
>A0A1G8QAX6
VLAAEDNRTNQFVFQKLVKTLD-IDLKIASNGQEAIELY-----DLIFMDISMPGTDGKQATREIRRLEAGRHVPIVAMT
AHALLGDKEDILAAGLDHYLTKPMQKSLISAIIR------
>A0A2A8CW42
VFLIDDHPAIRDAIKDAIRDSS-FTHGGAGTAAEAIEAI-----DIVVLDLSLPDAHGLDLVRLIQTRQ---SVEILVFS
MYDETVYAERALQAGARGYLMKSEPISDLLEALNTVQ---
>W7IRD4
VLLVDDHEVVRRGLRDLLDGED-IVVAQAGGVAEALVRA-----DVAVVDVRLPDGDGVGLCRRLGELD---APHCLVLT
AFDDEQALVEAIMAGAAGYLLKQVRGQDLVTAVREVA---
>T0T1I0
ILLVEDDQNLGASLNSFLKSEG-MDVLWCKSLQEARDAQ--R--ELVILDWMLPDGQGIDFLKEIRGKG--SFVPVIMLT
ARADLIDKVIGLETGANDYVTKPFEPRELIARIRVQLRI-
>A0A085G6R9
ILIVDDDRDIRDLIADYLQKAG-LRTSVAANGKQMRALL-----DLIVLDIMMPGDDGLVLCRELSSGKH-RTIPVLMLT
ARHEETDRILGLEMGADDYLVKPFVARELLARIKAILRRA
>A0A1M7H3B0
VLLVEDEAPIRDMIAVALEMAD-YRVLEADNVQDAHAMV-----DLVLLDWMLPGASGIELARRLKRDTATAELPIIMLT
AKSEEDNKIQGLEAGADDYITKPFSPRELVARLKAVLRRT
>K9ZDS5
ILVVDDDEVDRMAVRLALTKAGVYKLCEVSDSNNALSAL-----DCVFLDDRLPDQDSLILINKLRSSE--IKVPLVILT
APEDEKIAIELMAAGATDYILKSLSSVNLAQILRSAI---
>A0A0B6WUI1
LLIVDDEEAARYGMRRALASLD-CEIAEAEDAERARSEI-----DVVLLDINLPGASGLDLLREFGERG---APLFIMIT
AYGSERMAVEAIKSGAHDYLAKPFEIDELRLVVRNALETV
>F9UCU5
ILVVEDDPLQAKYIALLLSKAG-MEPHIVDRPLEILRKM-----DLVLMDLYMPDASGTELTAIIRDHGDYFDTPIIFLS
AETDPDKQLEALRVGGDSFIAKPIQREQLIGAIEHRIRMS
>I0WK25
ILLVEDDISFSQLLQRFLERNG-YKVTTILSVKEALRTI-----HMVFSDLRLPDGDGIDLLKSIRSNG---EIPVILMT
GYAEVSTAVEAMKQGAFDYISKPFNQEEVLDVIANALK--
>A0A238LJY9
ICVVDDELISLNIIRAVLARVS-YDVESFSSPLKALARC-----DLVLIDYRMIEMNGIECVSKLRCLAEYEHVPIIMLT
ADNERELRLAAVRAGATDFVNKPFDPEELRVRVRNLLSLR
>Q1QTK3
VLIVDDDIELAEHYRLVLAGVG-IESWVVNAPADALTVL-----DLALVDTRLPGCSGRDLVQVMRLEEAWRHLPVVYLA
AGSDVSK--LALTRSGDDFLGKPVDDDALVATVVSHAQRA
>A0A6H9Y5Y4
ILVVDDETYLADLVATALRYEG-FEAAVAGSGAETVAQV-----DLIVLDVMLPDGSGLETCAKLRRDG--CEAPVVFLT
ARDATEDKIKGLTVGGDDYVTKPFSLEELIARIRAVLRRA
>B0TG16
VLIIDDNETNRIILRETVKSWG-VVPVEASGGAEGIAEM-----QLVLLDCRMPEMDGFQVAERIQAEVEFCEATVLMVT
SDNRNDDIQRIKQLGLAAYLVKPVKRNDLLKTVLSVL---
>A0A5M3XF65
VLVVDDEPNICALLSQTLRLTG-FEVCAAGTGGAALVSA-----DLIVLDVMLPDLDGFEVARRLTD-----RVPVLFLT
ARDTVEDRVKGLLIGADDYVTKPFSLEEVVLRIRAILRRA
>A0A398B444
VLIVEDETPIRKLIAFNLQRSN-FEVLEASEGKSALQLV-----TIVILDLMLPDMDGFEICTKMREIN--PQLPIIILS
ARGQDMDKITGLEIGADDYIVKPFNPLELIARIRTVLRRT
>A0A1G9T9V6
IFFVEDDLNLSNGLSFAIKKQG-YEIDIARTSIEAQALW-----DLVILDVSLPDGSGYDLCKKIRKVS---KVPIMFLT
AADEETDIIMGLDIGGDDYITKPFKLAVFLSRINALLRRS
>A0A0A1YEE5
ALIVDDEPDIRELLEITLGRMK-LDTRSARNVKEAHEWL-----DLCLTDMRLPDGSGLELVQHIQQRH---QVPVAMIT
AYGSLETAINALKAGAFDFLTKPVDLARLRELVATALRLR
>Q7P0M9
VAVLDDRAEAAEVMQGFLEQAG-YEADTYTCVADLSQSL-----DAFVLDWSMGGETTEGLMEEIRRQH--AGTPIMLIT
GEASELEIERAIDQHGVRYFQKTG----------------
>A0A0P6Y1H1
VLVIEDEAPIRRFLRASLPSHG-YALIEAENGEDGLLQA-----AIIILDLGLPDMDGLQVTKRLREW--T-NTPIIVLS
ARGREDDKIAALDAGADDYLTKPFGMGELLARLRVALRHL
>A0A2W0H3N0
ILVVDDDSHIRRLMKVYLESSG-YTVTEAADGQQALRLL-----DLAVVDVMMPYADGYAVTEEIRSWL---EIPVILVT
AKGESKDKIKGFEAGTDDYLVKPFDPVELVLRVKALLKRY
>A0A7K3WDR0
VLLAEDQAMVRGALRTLLDLED-IVVCEVGRGDEVVPAA-----DVALLDIEMPGGDGIEAARELTAAL---DCRVVVLT
TFGRPGFLRRAMEVGAAGFLVKDSPVAELAVAIRKVV---
>A0A829Y753
LLAVDDEADFLELIEQIGKGVG-CTVITADSAASFREQL-----ALILLDLQMPGMDGIEALRYLARQN--VTSGILLAS
GMDQR--V-ESLGLKMLGTLQKPAMLEDIETLL-------
>A0A1S2DBH4
VLLVEDDAPVAAGIEAGLALSD-FVVDIVTTLDGARGAL-----DAAVLDRRLPDGDGLTLLQQWRRAG---AMPVLMLT
ARDAVASRVEGLQGGADDYLVKPFDLDELTARLQALLRRS
>A0A7W9SL89
ILVVDDDEEDFLIARDLLRDIG-YEALWARTPEEALAHM---NHVLCLLDYRLGAVSGIEVLRQARTQG-Y-SLPVFLLT
GSSERSVDDEALAVGASDYLVKNATPDLMARSIRYAVAQK
>K2J9K9
LVLIDDDDAFRDVLARRLQHHQ-YAIQAYADPVQALAQP-----HAVLLDMRLADSSGLDAIAPLQQHF--RPRHFIMLT
GYASIATTVEAMRRGATDYLAKPVALTELLARLQ------
>A0A420ECB7
VLIVEDTASLALGYAAQLEAAN-YAIEIAGTLAEAQKFL-----DSVLLDLQLPDGDGLDLLESWKGRL---ETSFIVVT
ADGSLSRAIGAMRLGAYDFLVKPVAGERLLTTVRNAAERG
>F8EZU8
VVIVDDIQENVRILHHALREQP-YSFAIAYSGNELLRIL-----TLILLDVMLPDIDGFTLAKQILADERYKEIPIIFVT
ARAEQEDKLRGFEAGGVDYVSKPFDSREILQRVRTHVNLR
>K9X0U5
IACIDDSQTVLNSIKHFLDESK-FSVVMINDPVKALMLI-----DLILLDVEMPSLDGYELCSLLRRHPAFKHTPIIMVT
GRTGFIDKAKAKIVRSSGYLTKPFTQSDLLKMVFK-----
>W0A9F0
FLIIEDEPLIAMMLEDFLEALG-HRAGTADTVSDAMSQV-----DAAILDVHLRGEACWPVADALAD----AGRPFLLAT
GGVVGET---PMAHRAAPVLAKPFTIDSVERALNQLR---
>A0A840HUR1
MLLVEDDAALAELLIWHFKRED-FEVVHTVDGEEALLLA-----DIVLLDWMVESLSGLEVCRRLRRMNDTANVPIIMLT
ARGEEEDRVRGLETGADDYVTKPFSPRELVARVGAVLRRV
>A0A543CGM4
VLLADDQTLVRAGIRKLLERAD-IVVGEAADGDEAISLA-----DVVLMDVRMPGTDGLAATWAILSDE-L-DTKVVVLT
TFDLDQYVFTALHAGASGFLLKDLDPDELRQAVRTVV---
>A0A838ZT22
ILMIEDHQVVAQGISSMLNDLN-YKVAHASEGNAGIEFL-DT--DIILLDINLPDGNGIEFCATIRQRF--PEVGIIALS
TFNQAGIIHKMLENGADSYLLKNTHSDELVETIEKVS---
>Q63SK4
IWIVDDDQSIRWVLEKALARES-FATRSFANVRDALAAL-----QVLVSDIRMPGGSGLELLQAMHDRL---GLPVIIMT
AFSDLDSAVAAFQGGAFEYLAKPFDVDKAVELIRRAVEE-
>A0A1W6LFN4
LLLIEDDLDLGADLQRALAGHG-LTSEWVRGVHHARTLT-----ACVLLDLGLPDGDGLALLRTWRRDG---ALPVIVLT
ARDGVASRVDGLDAGADDYVVKPAAPEEVASRVRAVTRRA
>A0A1K1UHE6
VLIIEDDFRIADINRQFIEQAG-FHVARASCAQEALECL-----DLVLLDAYLPDVQGLELLWEIRR----RHLEIVMVT
AAKEVETIQEALRGGIFDYLIKPVEQERMQQMLQRFCDEH
>A0A1E7ZFJ8.2
LLLIEDNAGQQQAISALLGSKT-TEVMVCGYGEDAIAAL-----DAIVLDLSLPDTTGLAFLETIKQMDI-SLPPVVIYT
AKELDPEEENTLSGLAESIILKGRSPEKLLEQINLF----
>A0A1S1R5V0
VFVLDDHEIVRNGLRQTLARHD-ILVGEAGLAAEALRRI-----DVAVLDGRLPDGSGIDVCREVRSTL---DVACLILT
SYDDDEALFSAIMAGAAGYVLKEIRGNDLVGAIRAVA---
>A0A498RFJ5
ILLVDDAKTSRTWIAKALIRAG-HNVIECNNGEAALEHF--F--PLVLSDVIMPGMTGLELLKKISASPKKKETDVVLFT
AHNQSELAIEALRAGAYDYLLKPINIQELLMIIQRLAK--
>A0A540VI77
ILLVEDNLVNQKVALNLLRRLD-CSADVAANGLEALEAL-----DVVLMDIMMPEMDGLEATRRIRQEWAERQPCIIALT
ANTQPEDRTRCMEAGMNAFLSKPIRVEQLQEVLQAYC---
>A0A7G8ZJH0
VLIVEDNELNMKLFSDLLEAHG-YETVGTNNGLNALDLA-----DLILMDIQLPEVSGLEVTKWLKDDDDLSSIPVIAVT
AFAMKGDEERIREGGCEAYMSKPISISVFIETIR------
>A0A0Q5R422
VMVVDDHPIWRDGVARDLAEDG-FVVATADSVRAAVARA-----DVVLMDMQLPDGTGVDATVGVMSAS---TTRVLVLS
ASSERDDVLAAVKAGASGYLVKSASRSELGDAVTATA---
>A0A7M3MJB2
ILIVDDSKTVRNLVAFIMKKEG-FRVSTGENGLDGLEKL---DVDLIITDINMPKMDGFTFIKSVREQEAYRDVPIVVLS
TEGREEDIDAGISLGANLYLVKPAQPEKLVKNVNMLL---
>A0A846MXB1
ALVVEDNMHMRVLLRTLLRSIG-IEILEATNGDSAIQML-----DLILTDLSMEPLDGIAFTRAVREAGTSPYIPIIMVT
GHTERHRVEAARDAGVTEFVAKPLTAKNLFARITEVV---
>A0A1M5HNR9
ILLVDDEPDILEIVGYNLTGKG-YQVITANNGKDAVKLA-----QLIMLDVMMPEMDGIEACEQIRQIPALEDTIITFLT
ARGEDYSQMAGFDAGADDYITKPIKPKVLVSKVKALLRRF
>A0A2S2CPG9
ILAIDDDEPVRDLLESYLTAEG-YRVTTAPDTASAKEAL-----DLVVCDLRLPDGDGLGLVRHIRSE--T-QIPVIILS
SKDQDVDRIVGLELGADDYLTKPFNPRELLARIKAVLRRV
>A4SWB9
IAVFEDDHTIFDAYKQALTQNG-FSLSLSENSQDLMNQL-----DCILSDYRLETTTGDLIIQQLRDSF--VDIPAIIIT
ADTSPQHIQLFKELNI-EVLYKPIGYSEIVEAIRLLLKTN
>A0A1M5JCR1
IFVVEDDPAYTKFLKYVLGLND-YEVEYYTTGKDCLANL-----AIITLDYSLPDMPGEKVLGQIRGHD---NINVIIVS
AQEKIHTAVELLKSGAYDYISKDHTKERLLNSINNARNK-
>A0A556QNA6.1
VLIVEDNEVQLDSMRLLLGSGG-VQTVGAKTAAECLEQL-----DCMVLDLTLPDASGFSLLETLSANEDYSFPPVIVYT
ARELSGAEEQRLRKYSKSIIIKAKSPERLLDEVTLF----
>Q602T5
LLLVDDDPTYCEVLRQALARRN-YTVHAANDVETGLDLA-----EYAVVDLRIGHESGLTLVKRLHELD---NTRIVVLT
GFASIATAVEAIKLGATHYLTKPADTDEILAAL-------
>A0A1Y6D4G4
ILVVDDHLDIRKLMRITLDKE--YLVTEAETGDSALEII-----GLVLLDIMMPGLDGLAVLEAVKGDPELNGTCVVMLT
ARGQVKDYEAGMLRGADGYFIKPFSPLQLLDFIRKRL---
>A0LIT7
TLVVDDAPLMRKVIQEILAKND-IVVGTAVHGQDCLDKI-----EVVTLDIDMPVMNGITAVKNIMVRH----IPIVIIS
SLVQDYFAFEALRLGVMDFLPKPSEEELVRMRVRAA----
>A0A7Z1AFY5
ALIVDDEPDICELLEITLIRMG-IDAHSVFDLAGARKIL-----DLCLSDMRLPDGNGIELVRHISETY---QLPVAMIT
AHGNMESAIEALKAGAFDFVSKPVDLEMLRKLVQQAIKL-
>Q9A3B8
ILIAEDDPVLSMIYEITLTEAG-FDVLLCSDGQEAFEAL-----DLVITDYTMPRLSGGDLIRAVRRTL--PGAVTLMAS
AVDP---RLLKDDQHADARLEKPITPGRLLQTVRALESRH
>A0A1S8DJL6
VLVLDDDPMIADFIALIARKSG-YEPTTANSVLEARGYL-----AALLTDLRLQDGHGLTLIRDLRADQTTAALPILVVS
AYCEEGQRLGAAEDSAIAWLDKPVDEKKLVGILEELLQRA
>A0A3S1B417
CLLIDDDIPTVEALLRILNNDG-IETMSATNIQEAKRLF-----DIIICDIEMPRGSGLDMIKWVRERG-Y-DGGFIFFT
CHESFEFASTAISYKADAYLVKPIDKLKLEAALHSAVEAL
>A0A142WS00
ILLIDDDQEDQILTRDLLAESG-VHLDWVSTYEAALTAV-----DAYLLDYRLGARTGLDLLREPDLRN--CNAPIIFLT
GQGEREVDLEAMRLGAADFLTKGLTAATLERTLRHS----
>A0A7L5DKS7
ILLVDDDEQIADVLKRAAQSSE-ASFIHVASFEEAKSYI--RGPKIVLLDIDLKGVDGLDFLAMLRAHPKGRLLPVVMLS
GSKTPRQIERSYAFGASAFTVKPYSYSDWKTYL-------
>A0A147GWT5.2
VLLVEDDDVQRESVVHLIGDED-VAITAVGTGEEALALL-----DCMITDLRLPDMQGGELLQRMSAEEICSFPPVIVYT
GRNLTRDEEELLR-YSRSIIIKARSPERLLDEVTLFL---
>D3NYR0
ILVIDDDQFVLSAISMFLTAAG-HRVVGAATQAQGLRAV-----DAMIADYHLSAKNGLDFIDMVWRR--LGRIPAVLIS
GRLDGAVTARAAEMGV-IVAAKPIMPDRLSVLVEQMT---
>A0A6A7L7M8
VLIVDDEVKIRTLLGSALGDEG-HEVLGAGSAAEARQLL-----DVLVVDNLMPGMTGLELIREVATII--DRPQVVMIT
AHATVESAIAAMKLGAFDYLQKPFEVDELLVVVNRALEHQ
>A0A0G4JWG5
VIIIDDELPAREELALLLENED-IIIAQCSNALEAIPAI-----DVIFLDIQMPKVSGLELAAMLEN------PYVVFVT
AYD--EYAVRAFEEHAFDYLLKPLDSQRLSKTLNRLR---
>A0A1G7D7C6
VLLVEDTPLNQQVARDMLENAG-IEVFTAGDGPEALAWL-----DLVLMDVQMPGIDGLETTRRLRRRPELAELPVIAMT
AHVMAADRERCLDSGMNDHIAKPIHPPALFSTLARWL---
>A0A1H0IGT3
VLLVEDEPVAARLLQAQLASVG-GRVTTAGGVQEALRLL-----DLALVDLGLPDGSGLSVVGGAVAA----GVPAIVQT
ASDRVEDAVEAMRAGACDFIVKPVTPSRLVRAVTAA----
>A0A063Y5A3
TLIVDDEPLARARLKRLLAEHA-FWVGEAADAAEALQKV-----DLVMLDIEMPGGDGLSLAETLNQRQ---PPAIILVT
AHP--EHALDAYRVGPSDYLLKPVDPKRLKAALDRL----
>A0A401UBB1
ILLVDDEKPVRSALRELLTRNS-IVVGEAGSVPEAVREI-----DLIFLDIEMPGYSGLQLLEFFNPQQ----VDIIFVT
AFN--EYAIQAFKISAFDYLLKPVNTEELKKTLERYEVMQ
>A0A658QUD1
VLIVDDDRGIRELLATYLEKNG-MRVSLAANGRQMRAVL-----DLIVLDLMLPGEDGLVLCRELRAGK-FRSVPVLMLT
ARNEEADRILGLEMGADDYLPKPFAVRELLARMRSVLRR-
>A0A255XZ00
LLLVEDVPSLANVYREFLKKAG-FDVTHVSLGSDALNHI-----KLVILDLQLPDMAGLDILRTLQSED---PTAAVVIT
AHGSINTAVEAMQAGAADFIVKPFAAERLIVTVRNALERQ
>A0A6N0DRE7
VLLIEDDEILRESMAQLLRRWG-IDVHPAPNKDEAIRLV-----ELIIADYNLQTRTGLEAIEAVRDL--VPEMPAMVVT
ADAEPKVISNIQKAGI-PVLVKPVSPPRLRVLMHNLL---
>A0A421BND7
ILLIEDDEVLGAAVRDQIAADG-HPVDWVTRLDAARDAM-----DLILLDLMLPDGLGLGFLRALRGRG---ATPVIILT
ALDQVSDRIDGLNAGADDYLVKPFDLAELSARIGSVARRY
>A0A068SX30
VLCIDDEADIRQLIVEELTDAG-FATLEAANGQEGLEAI-----DIVICDISMPVMDGHQLLAEIQMNHALFNIPFILLS
ALTDKDNVLTGLRAGAADYLTKPIDFDLLLAKLAGCIARL
>A0A059Y165
IFIIDDDKNLADMLTSALVKDG-HEVRSAMESSSALGFM-----DVVLLDIKLNGEDGFDVLRRIRAIH---ECIILMMT
AFGKIDQAVESMKLGAFDFLEKPFSLSFLRIKLGKIQS--
>A0A7G6WN64
VVIVDDHAIFRSGLKADLDQS--IVVGEAATVEQAIAVI-----EVVLLDVHLPGGGGREVIAGSVALL---TTKFLALS
VSDAAEDVVSVIRAGARGYVTKTISGAEITDAVFRVA---
>A0A4Q9H578
LLLLEDDLDLGQAVADHLRAHG-HTVHWAQRCDDARQAF-AH--DMALLDLRLPDGSGLDLVRQWRQGG--DRRPVLALT
ARDQISDRIEGLQAGADDYLVKPFDLNELLARIDAIWRRC
>A0A4R4S877
VVIADDESVVRDGLRAILETQD-IVTGTAGDGDHALRLC-----DVLLLDVRMPGHDGLWTLGRLARAG-L-RTRVLMLT
TFDLDEYIDEALTQGASGFLLKSSSYEELLAAVRAAA---
>T0HY38
ILIVEDEFLVALQLEDILSDGG-HAVLTFPDSASVAALA-----DIALVDLNLRGLTGPAVARDLASRF---GAPIIYVT
ANPGQIDAP---APTAVGIVQKPFSRQAILSAIAYAL---
>A0A0S4KUW0
LLVVDDDEGLLHLLKMRLAAMG-FVVTPCTTGAEAIEAA-----NLVITDLRLRDEDGLDVTEELLRIH---GLPVIILT
AHGSIPNAVEAMQRGAFGYLTKPFDDKDLKATIEKALAQQ
>A0A848G155
ILLAEDEPINQEVALMFLRDAG-LAPDLARNGREAVRLA-----ALILMDVQMPEMDGLEATATIRRLPAYAAVPILSMT
ANAFVEDRNKCLAAGMDDFIAKPVDPDALFATILGWL---
>A0A1E8FFE1
ILIADDEVSLVNFLYRGLCAEG-FECSKETALHNLPDRV-----DLLVLDRMFDNDDSVALLPALKQLS---PAPILLLT
ALDDTSEKVKGLDKGADDYLCKPFDFDELLARVNAL----
>A0A1M5MQG9
VLIIEDEAIIAMDLESIVNEMG-HRTAVARTEEGALQQF-----DLILSDIQLADSSGIDAVSKILSQD---DIPVIFIT
AFP--ERLLTGEGAEPAFLIAKPYTEDQVRSAVSQAM---
>A0A4R0YLJ3
ILLVEDSLADAEMAMDALNGAY-NPVVHVEDGVDCLDFL-PINPAVVLLDIKMPRMGGLEVLTKLRADERFRRVPVVILS
SSREESDLARSWDIGANAYVIKPVDVDQFFEAVRTLGQFW
>A0A1W1X2Y3
ILIVDDDQKTRTLLKTYLEKNQ-YDVKLAHDGASFLAEF-----SLVILDVMLPDTDGFALCGTVRKRS---AVPIIMLT
ANADDTDRIVGLELGADDYIAKPYNPRELLARIKAIHRRM
>A0A1Y6CJB4
VLIIEDEPIISADLEMIVKGLQ-HVIGVARTRTEAVDAA-----GLVLADIQLADGSGIDAVTDILSSF---DVPVIFIT
AFP--ERLLTGERPEPSFLITKPYQDDTVKAAIGQAL---
>A0A0Q6MS70
VLIVDDHALLRVGIVTSLSAIG-LELIEASTLHDAIEAY-DT--TLVLLDLNMPDCKGLQGLKQFLETF---QARVAVIS
GTQDEFVIGQVRALGAVGYVTKGQAPGSMCDIVLSLL---
>A0A0N1JRG5
ILLVEDSPALQQSVQESCEELG-VLVAVVASAEEAINAL-----DLAIIDIELREGTGFDVLDYLRTRNSL-APPVIMLT
NHGEAAYRKKAARLGADYYFDKSLQFEPAIDTITE-----
>Q5L156
IAIVDDDELVRMMIADLVRKLG-ADIYEFGDGLSFLESY-Q---SVVILDRVMPKMDGLEVLNRLRQER--KPYKVMMLT
SRQDERDIAHALNRGADEYVTKPFKWFELEARLRRLLKE-
>A0A4V6PWR9.2
VLLVEDVELEREHYASLLQELG-FAVVTCADAEQALNAY-----DAVIMDLRLPDASGYELLQQMNELRSLDDTALVINT
GADLSAEELSGLRELAALIVHKGTDTENLKKALRRFF---
>A0A1T4SM87
LLLVEDSPRLLQLLTETVHGAG-WRIDGVSTLADARLAL-----NILILDLSLPDGSGLDLLRELRQRG--DTIPVLIIT
AADGVDSRIAGLDAGADDYLTKPFHHREFLARCRAIARR-
>A0A1W2DBH0
VLIVDDDIDFSESLGRLLALEN-YSVLRADSMASAKKIV-----AVALVDIRLGGNDGLDVVRELRRIN---DLMCLMIT
AFVSVETAVQALQAGAYDYLSKPFHSEDMLSTLDRCVERI
>A0A1Y4NGE0
----------------TLEQMN-MLVDFCQDGDELIRRI-----DVVIMDSLMTHTDSMGVLKAITKNQN-KQPLFVVFS
SFHSSLIEREIMSAGASYYVLKPFKLQDLADNIQRLIKLN
>W0V671
ILLVEDDERQRESVMHLISDDD-IEITAVALGEEALELL-----DCMIIDLKLPDIQGNELLERMEHEELCSFPPVIVYT
GRNLSREEEADLMKYSRSIIIKARSPERLLDEVTLFL---
>A0A7G8VVM5
TYLVEDSPVIRDNLVGFLEDIH-AVVAHASTEDEAVAWL-SDQWDIAIIDLFLEQGNGLEVVGACRGRS---DQKVVVLT
NYATPAMRARAKALGADAFFDKSAEIDELVEYCERL----
>A0A4R6MXW5
LMVVDDHRLFRRGLVALLALED-LVVAEASDGSEALRLL-----DVVLLDNHMPGVKGVELLPGLIEAA---RTLFLMLT
VSEDEEDLAAALRAGAAGYLLKTMDGPDLAAAIRRAMA--
>M1PJQ3
IMIMDDDEMVQLVSKDMLNHLG-YDVVLANHGEEAIALF-----DLIIMDLTIPGMGGQEAVGKIHAID--PHAKVIVSS
GYSNDPIMTNYKAYGFLATVTKPFQLQDLKNVVRRL----
>F0S2U9
VLIVDDERTIRETVKEILEDEG-FEIFIEEAGSKVIGAI-----DILILDLFLPGISGMEILKELHERG--QSLAVVIIS
GHGTVETSVKAMKLGAFDFLEKPIKYDKLIEVIEDAKKYL
>A0A0P0DEM6
VLIVDDHDVVNEGVKALLKGLD-INIHKAQYCDEAVLII-EAPFDLLITDLSFKKDSGEDLIASIRPDF---ALKIIVYS
MEDRLQKVRTLVNTQVNAYVCKGRGAAELSKAIEQI----
>A0A4Y8LQV5
VLIVDDEPLFLDFLRTVLNSLG-FICGEARDGQKALELT-----DVVLVDINMPNMDGMELSQRLKQND---DMAIVMVT
GNAEFQYARDALRIGVEDYILKPFDSDELFLTMVKIKSYL
>A0A554XES0
ILIVDDDVRLAAMLGEYLQQAG-WRIAHASTLQQGQRML-----DALVLDLMLPDGDGLDLCRTLRAQPRTRGLPLLMLT
ARGEPADRVVGLELGADDYLAKPFEARELLARLRALLRRA
>A0A2S2CRI4
ILVAEDEALAAMALEDFLSYKG-FRVTVAYDGQEAMERL-----DALVTDLRMPRKDGQTLIREVRALD-T-RLPVVVMT
GYLTPETGDNDLRWKPLEVLRKPVSPVVILNTLQRML---
>A0A419V6B7
VLIVEDDFRVAGIIEDAVHNSS-YQINKTKTARETIDFL-----DLVLLDVYIPDADGLSLLREIRE----GKLDIIMIT
AARETETIQEAIRSGIYDYILKPIDFQRFQETLKQYASHH
>A0A2M6VR78
VLLVEDHALNRQLLLALLNRVH-VHTEFALNGQEAIDKL--DGFDLVLMDVQMPVMDGITATRQLRADSRFSNLPIIAVT
ANAMSDERGDCLDAGMQDYLVKPIDRHVLYQTMARW----
>A0A7U3ZJA1
ILFIDDNYQ--KGWKDCLEGLG-EKIDAFESWEKAKEAK-EDEYDLVFLDFYLGEGKGKEALGSIKVLN---VLPVIMFT
ASNKAWNMHDLHQAGADGYYVKEH----------------
>A0A5J4KS90
FLIVDDSMNDRELVVRRLKREF-AEYVEVGLPEDLDAAI-----DIVLTDYQLNWANGLQILKTVKQRY---DVPVLMVT
GTGSEEIAVEGLRSGLSNYILKS-HLERLPQAVHESLE--
>A0A366C3T1
VMIIDDDAGDRKLIRRLLERSG-MSICEAELVHAALDHG-----DAVFIDYVLPGENGLDGLETLKRKW---GAAFILMT
GQGDEQIAKSAILAGAADYTPKSINQAGLERMLVRA----
>A0A563VU44
ILIVEDEKSFDKIIKQYFRQK--YQFEFAINGKQALEKI----IDLLVLDIKMPKIDGLKLLKLLEYFN---KIETIIIS
AYGDMDTIRKTMNLGASDFLNKPFSMQILESAIEDRIKK-
>A0A1D8RRZ0
VLYLEDDDELADSISTLLTMEG-YQVITAGSSVEAKQVI----PDIIVTDNSLDGESGIEVVQQIRIDAE-KYIPAIMLT
GYTERTVHQKALKV-VQTVLSKPVDADDLLKEIDAIQQ--
>A0A0N0XFL7
VLIVDDERQLAEYYALVLQEAG-MHTAVVTGPVHMFEKL-----ELIVLDLYLPGWNGLEIASVIRQQSTYVSIPIVFLS
SDQTASSRLDAMRRGADDFLVKPIDPHYLVTAIQCRAARY
>A0A4Q7P2B0
ILAVDDSLLICKQIRAALADMPVFLC-EAHSGREALELA-----DLILLDVVLPDTDGYQLFRRLKEADK-NNASIIFLT
SKDKDEDVIRGFSMGACDYIKKPFAKGELQSRAQAHLQMK
>A0A1G9Q0X9
ILLAEDDPNLGMLLQDYLQLKG-FEVVLCHDGEEAFRVF-----DICIFDVMMPKKDGFTLGKEIRRIN--PGIPIIFAT
AKAMIEDKAEAYNLGGDDYITKPFRIEELLLRINALLKRV
>A0A3S0JUU0
VLVLEDDPMVRGAYLNALGAMG-CRVLAASTLDEALQQI-----DVLVVDCRLGGISGFDAAERLRAQR-CPALPIVMVT
ADTDPA-VVEAARRQALPLLRKPVDDQTLGRTLAAAIE--
>A0A398CS26
IVIVDDHPLVRKGLSAVLAKEG-IEAGEAETIQEALALI-----DLVIVDIRLGGESGYDLVRTIRHL----PCYFMMLT
SSASEADIRKAEESGADGYVLKDAPPEELLLAVRMI----
>B9JZ20
LLVVDDDTRIRDLLHRYLTEQG-FRVTVAAEAQEARRKL-----DLLIVDVMMPGENGLSLTKSLSGE---INAPIILLT
ARTEADSRIAGLEAGADDYLAKPFDPRELVLRINNILRRN
>A0A562QZK1
LLLVDDEPRLLSSLYELLRDRQ-YQLVTATCGVEALEEL-----DLVLLDLRLPDMSGHEIMDIINAKA---DCDVIVMS
GEVGIEAAIGALKRGAYDYLRKPYSREELLKTVENALQQR
>A0A1I1BW22
VFIVDDEPFIIEGLIDSIDPAG-LVVGSAENGEQALRRI-----DLLITDISMPRMNGLDLIRAARESR---DLKAIILS
GFNEFDYLKEGMRLGIENYLLKPINVKELHDTLNNAVEKL
>A0A4S4BWM0
VLVIEDDSILGEMLTLYLTEEQ-FDVERVESAREGFQAL-----EVIILDLMLPDADGPILCTRFREK--T-PVPIIVTS
MKNAVADRIQAITLGADDYLTKPYSVQELKVRIQALLRRV
>A0A2S9JB65
IMVVDDEPDILDAINQLLTVLG-HTVYAGKSAAALMRLH--V--DLIIADYRLAATTGLEAIADLFTY--LTTVPAFLLT
GDTSPSVLKQISESGL-YMLNKPVDGDALQAAIDKAVQRN
>A0A4S1E1T3
AIVIDDHEDTVELLKLCLKKYS-IEVYGSTDVQDGFHKI-----DIIFLDVMIGEDTAFNLLDNLGKI----DSEIIFIS
SFK--EFALKAIDYEVSNYLLKPIDIKKLVIAVRKVSEKL
>Q89T74
ILVVEDDTDLRAYVSELLRDLN-YRVVVASSAQAALTIL--PKVDLVLTDVVMPGINGREMGRRAQQI---PGIKILYMT
GYSRNAVVHQGRLDEGVELLEKPISQAKLAFRVREMLD--
>A0A1P8WAG3
ALIVDDDEELVELIVDALEADG-FETRMANNGFDAGMMV-----DIIVLDVMLPDINGKEVCQRVRSDSALDDVRIICIS
GMVEQDKIQDLKDSGADHFMQKPFEVDALIERICRL----
>A0A0Q6MAD7
LLVVDDQPTQRQMLAGLLMPLG-FRIREAASGRECLESV-----DAVLLDVSMDDMDGWQTARQIRAAG-LLHVPILMVS
ANAFENQADKLAAAGCQGFVDKPVIESELLGMLQRHL---
>A0A1I3VZZ8
VLLADDDEIVRATVAAMLESLG-YNVLTAAGGSEALKIL--TKIDLLFTDVVMPPIGGRKLAELARAM---PGLKVLFTS
GYTENAIVHNGRLDPGVELISKPYTLDRLAAKLRRVLDA-
>A0A2K9NW04
ILICDDHPIVHTGIKYALKEIG-FDISCTTSGSESLSKL-----DIFFLDLSLPDMTGFDVLKYLEKKD---HFKIIILT
GENSLPTFLQLTKFNISAILLKSYSNDSFKKAFAH-----
>A0A419T967
IFLAEDEKIVREGIKNGIPEKG-FFSGEAPDGELAYPLI-KTKPDILLTDIRMPFMDGLELAEMVKKEL---DLHIMFFS
GYDDFEYAKRALKIGAADYLLKPVSSSQLLEALDRMSKAI
>A0A6G6KAX9
ILLIEDEPQMRSNMRTVLELEG-YHVQAVSNGRLGIEAL-----DLVLCDVMMPELDGYGVLALMRSKSETVDIPFIFLT
AKGEKADVRTGMNSGADDYLVKPVGIRDLIDAIESRLRRK
>Q1INE5
LLVVDDELSVRDSLAKWFREEG-YEVTVGESANEALSRV-----DLALLDIKMRGTDGVELQRKLHELV---GLIVIMMT
GYASVETAVATLRNGAYDYITKPLDPEETAHLVSKALAHK
>A0A4Y6Q0L9
VMILDDNILDVMEVEEYLEEGG-YQVVKLSSPNGVLSKI-----EILLLDMQMPRLNMEELLEELRGSVEYEDLVIVLFS
DMEAETMQQYCINNDINGYFCKSMDVTQIAD---------
>A0A179SZ44
ILVIDDHPAVREGTKAILEAEG-VQV-TCLNPPYTEEAF--TPFDAILMDLNLGEINGIQLSKTILNME--HSCKVILYT
GYDVADYFEEAIAIGIHGAISKTESKERLLSFIRH-----
>A0A1R3WJ97
VLLVEDDPTTSKSIELMLAHAN-LNVYSTDLGEEGIDLA-----DLILLDLNLPDMNGHDVLRQLRMAR--VETPILILS
GADDPDNKIRGLGSGADDYLTKPFHGEELVARIHAIIRRS
>A0A7C9TTP1
VLVVDDDPVAAEAHAAYIARIG-CAVGVAGTLAAAAHAI--GPIDLVLLDLTLPDGHGVDLVRRLRAAG-L-GVDIIAIT
AVRDLEVVRAALSVGIAQYLIKPFSFATFRAKIEAYLDYR
>A0A1H0BUB6
VLLVEDDPGDVLMTQEAFELHK-NNLHVVSDGVQALAFL-APRPGLVLLDLNLPKKDGREVLAEIKADESLRTIPVVVLT
TSEAEEDILRSYDLHANAYVTKPVDFHRFVEIVQRIDDFF
>A0A1C3ERS1
AVLAEDEPLLLRHLDNMLAIWE-LIAAKCKNGQQALDAI-----DVVFLDINMPGLDGITLAQKVDK------PHIIFTT
AYS--DYAVQAFEQNAVDYVLKPLDETRLLTACQKVQDRL
>A0A1M4MWF8
LLLVEDSRFTCEALRLMCMRSG-ARIRRADSLRSARRHL-----DCLMVDLGLPDGNGCDLIAELTDT----AMPPVLIA
ISGDQGLEAPALQAGANAFIPKPLQSLSFQETILSF----
>L7VSU4
LIIIDDEKIIRETIGSMIDKSD-VLVGLCSNGMEGLDMI-DEDPDIVMTDIRMPVFSGLELIKRIRQLN---DIEFIILS
GYSEFEYARTAMALNVKYYILKPCSKETIINTVKQAIEDC
>A0A327QCC7
VLVVEDNQMNLKYIISLLEKYK-IDYQLATNGPDALYFL-----DLVLMDIRIPGMDGFELAKKIREDESKVATPVIATT
AAAMPSTVAKARMIGITDILTKPYTPDQLLQVLNKYLNED
>A0A0D1D629
LLLVDDDEAFLRRLERAMEKRG-FEVEAAGSVAEGLAKA-----AYAVIDLRLEDGNGLDVVEKLRERR---DSKIVILT
GYGAIATAVAAVKIGATDYLAKPADANDIMDAL-------
>A0A1T5KZE9
ILIADDQPLIRMGLRGMLEARN-FVVGEATDGEQAHLLS-----DVVLMDLRMPRVDGIEAISRIRRD---RLVRVVVLT
TFEDQENVVAALTAGAVGFLSKSVGPSELADKISAVA---
>A0A0F3IVS3
LLLIEDETTLRRLYETMLLPI--YDVVGCTTAAEALALA-----DLILSDINLPDQMGLDLLTQITRDPNSPPVPIIVFS
GSRTPEIEARANRLGIDDFLEKPVTRATLLKTVDRALGRA
>A0A1M4YFJ4
LLLIEDDDAISFGISSALKKKG-YQVTACSSMEQAKGLL-----QLILLDLNLPDGSGYELCRWVKQR---MDTPVIFLT
VRDEVRDITKGLDMGADDYITKPFNISVLESRIGAVLRRV
>A0A519IVI3.1
LLVAEDNLVNQRVAILILNGLG-YAAEVAANGLLALEAT-----DAILMDVQMPEMDGLVATRQLVERWTGQRPWIIAMT
ANAMEGDMETCLAAGMDDYLSKPIRGPLLAEALRRAAA--
>A0A1Y6E7S6
ILIAEDDDLVMQNLERQLRYLG-YKVTAVGSGPSALEAL--IDIDLLLTDIVMPGMNGRELAEKAREK---PALRVLFTS
GYTENAIVHHGRLDRGVHLLSKPYTRLELASKVRLVLE--
>A0A5P9EV83
AIIVEDSRLARNELRELLKPHH-ILIAEAQNCEEAISLI-----DLVFLDINLPDGNGFDILEKLDL------PQIIFTT
AYD--EYAIQAFEVNALDYLLKPINPQKLKRALDK-----
>A0A4P8RJ56
CIAIDDEPLALTIIKTYAARIE-LLVQTFDDAVSAAEFL-----DLLFLDINMPDITGLDLVRALEI------PMIIFTT
AYK--QYAYDGFELEALDYLLKPINMNRFARAVQKALDYR
>A0A3L7JVX2
ILIAEDDFRVASVHEKFLLTLG-INIGKTMNAKETREFL-----DLLILDVYLPDELGTDLLPYIRA----PEVDIIMIT
ASTDKDFLVDAIRHGIVNYLIKPVSLEKFTEVMVNYKKKR
>A0A248YL12
VMVVDDHPMWRDSVARDLAEAG-FVVAALGEGRQAIRLA-----DVVVLDLQLPDLSGVAVVSGLREAH---GTRVLMLS
ASGERQDVLDAVKAGASGYLVKSAGREEFIDAVRRTA---
>C0QDZ0.1
VLLVEDNEINQEVAMEILAAGG-VTVSLAANGREAVDAV-----DAVLMDLQMPVMDGYTATRTIRQDVRFKDLPIIAMT
AHAMADDPDKSRHAGMNAHITKPIDPEVLYSTLAEWIS--
>A0A840Z0Z6
MLLVEDDPALVELLTYHFKRED-FDVRHTVDGEEALLMA-----DIVLLDWMVEGLSGIEVCRRLRRMNETANVPIIMLT
ARGEEEDRVRGLETGADDYVTKPFSPRELVARVGAVLRRV
>W9GQ75
LLIAEDDELVLLGLKLVVEQLG-HVYATARTAEEAVDIA-----DMALIDVGLADGDGLFATREISGRL---EIPVIVCS
AHATE---EQALGAGARRFLMKPFGIEALAEAIDGI----
>A0A858BZP1
VLVVEDTELNYEVTQSMLADSH-IVCDHACDGQEAVDMC-----TVILMDIHMPVMDGYTAAEILKSEV-GITCPILALT
ATNIDPETKEKYKGIMDGFISKPFRYKEFYRILR------
>A0A2T7Q2P1
ILIADDEPDILEILSYNLTREG-YETITAKDGEDAIQKA-----DLIMLDVMMPNKNGMEVCKLLRTQPVYQDTLIIFLT
ALSDETSHIKGLEYGADDFISKPVSPKILVSKVNALFRRI
>A0A660LDB7
ILLVEDDEDDFVLTRSMLGAQGVVELDWEQRFETALRAI-----DLYLVDFRLGERTGLQLVREAWERN---PAPVILLT
GQDDYEVDLQATELGVTDYLVKGLDALSLERTIRYAL---
>A0A512NAN5
ILMIDDDSRLAGMVSDYLGGAG-FRLTIAGTARDGEALL-----DAIILDLMLPDADGLDLCRRLRTV---SDLPILMLT
ARGEPMDRVIGLEVGADDYLAKPFEPRELQARLRAILRRK
>A0A3P5WUC0.1
VLVVDDNALNREVAREFLELAG-MLVVTASDGREAILRM-----GVVLMDVHMPGMNGLEAIREIRRRPEWASLPVIALT
ARARVEDQRESLAAGMTAHLTKPLDEQALYRLLAELV---
>A0A4R7BA99
ILLVEDEPAIQELIAFNLTQAG-HHVLRASTAEAAITLV-----DLVLLDWMLPGASGIEVAKKLRSDERTRSVPIIMLT
ARSDEQDKISGLDAGADDYITKPFSPRELLARIKAVLRRR
>A0A1T5KZB7
VLVVEDDDDLRAVLTTVLESAG-LIVTSARGLSEARDAL---EPHLVLLDLRLPDGTGYDLVADLRRSGRLRGTPLVVYT
GAEVGPGERADLRLGSTVFLTKGREAPDLRPV-LDLLDA-
>A0A2T7BI85
ILIIDDDARNIYALQAVLKAKG-FTSLCAASVKEGIATL---EVQVILLDMMMPETDGYEAIQLLRHLPGRANLPIIAVT
AQAMVGDREKCLAAGASAYVSKPIDMDLLLGQL-------
>A0A517MT39
LLVVDDDRQVLESMVDWLRGEG-LTVDGARGAGEASELL-----DLALIDVRLQDGDGFDLLEQVRRSY---QTNVILMT
GYGDADSAVEAVRAGALDYLTKPLIDDELLMALERAFAQR
>A0A494WT83
ILVVDDEVEVGTFFRCLLERKG-YRVTVATRGQEAREAI-----HVAVVDLKLPDFDGLSLLQEVKKVQ---GCEVIIMT
GYSTTRTAVRAIQLGAYDYIEKPFEDSQIEALIDKALDF-
>A0A0C2HLW5
LLAIDDDPDILRVLKANLGLHG-FSILTAETLMGARRIL-----ALVLLDLMLPDGDGLDFCREIKERH--PLLPVIMLT
AKDQVDDKVTGLEIGADDYMVKPFETSELLARIRARL---
>A0A0B1Q5M0
VLVVDDDADIRNLLSRYLEGQG-FSTDLAANRAEAEQKV-----DLVVLDVMLPDGSGLDLCRELKDRR--PDLAIILLT
ALKEDVDRIVGLELGADDYLGKPFNPRELAARIRAVMRRG
>A0A7G1GZT8
ILVVDDEELICWSLKRTFEKHG-HSVCCVYTGNEAMQKI-----DIIITDLKLPDVNGNELVKKIKELG---DTPVIVIS
SYLSDNVLGEMMRQGIVRCINKPFQIEDILNDVEH-----
>A9CH45
VFIVDDDVSMREALTDLFRSMK-FDAEAFDSAAAFLEKA-----GCLLLDVRLPGISGLDFQVQLERVG---RMPIIFMT
GFGDIPMSVRAMKAGAVDFLTKPFKEQDILDAVAAAMERD
>A3XQ61
ILLIEDDVAFCKMLETFLSKKG-YEVISAFAAGEAYKIL-----DLVITDVRLPDDDGLSILKHIKEDY--NNIPVILMT
GYAEVNKAVEAMKEGAFDYISKPVRPDELLKIVDKALQA-
>A0A512BD07
CIIIEDEPLAVRVLSDYISQVF-LLQATFKDAILATEYL-----DLIFLDIHLPRLKGMAFLKTLTN------PAVIITT
AYH--QYAVEGFDLNVKDYLLKPFDFERFLMAVTKVKSI-
>A0A399SXU7
VIIVEDELHNYRLLKGMVEKLD-WILAGLDSVKETVDWL-----DLIFMDIQLTDGISFSVFDSVQVDS-----MVIFTT
AYD--EYALRAFQVNSIDYLLKPIKLEKLEQAIDKFENV-
>A0A4R1B8E3
ILLVEDDRPIAENVILALAREG-LACRHVSLASDGLAQL-----DLAILDVGLPDGNGFDLCRAVRAF---SDVPVIFLT
ARADEIDRIVGLEIGADDYVAKPFSPRELAARVKAILRRG
>F2NCE7
ALIIDDDKAMRDACHQILSRLG-YEVEVASNGHLGLALL---SFDLVLLDLVMPDQNGVEVLKQIKVLD---QVQVVIIT
GYGTIASAVETIKLGAFDFLPKPFTPDDLRQVVKRALVKQ
>K9XV40
ILLVDDDEVDRIAVKRALNKTP-VDLTEADASKSAIANL-----AVILLDYRLPDCNGLELISQIKQLK---DTPFIVLT
GQGDEEIAVEIMKAGASDYLAKSIEPTNLAKSIKNAI---
>A0A7W5GV48
VLVIDDDDAIRAGMRQLLTAWG-CECDVADSIEEALALA-----GLVISDYRLRERTGAEAIAALRAE--FGRLPALLIT
GDTAPQRLREARASGV-PLLHKPVSPNQLYHG--------
>A0A0N7F5R3
ILVVDDDPQITRALRINLATRG-YDVATAHDGATALRET-----DLIVLDLCLPDTDGIDVITAIRGWS---RTPILVLS
ARRDPHSKVAALDAGADDYVTKPFGMDELLARIRAATRRS
>A0A2S7SZM6
VAIIEDDETIREGYAFLIGNTG-YIVGTYPSFEEAAKKI-----DVVLLDVELPGISGIDALPKLKKLL---ETHILILT
VYEQEMLIFRSLGNGASGYLTKNTQPEKIVAAIKEVT---
>A0A1W6ZKB7
VLVVDDDLEIRKLLARYLKGQG-LRVQLASRCADARECI---QVDLIILDVMLPDGSGLDLCRDLRTMR--SKIPVILLT
ALKEDVDRIIGLEIGAADYLGKPFNPRELAARIRAVLRRD
>A0A380MMD1
IWIIDDDAAIRFILEDSLQQWG-YRPQSYFNGEEVLEAL---APQLIISDIRMPGIDGLTLLSKVREQH--PNLPCLITT
AYSNLDSTVSAYLTGAFDYLPKPFDLAELKQRIEQA----
>A0A1I7HE80
LLIIEDDEAFGRTLTRSFERRG-YQVLHATGLEEAEALL-----GYAVVDLKLKNTSGLLCVQMLHKHD---EMLIVVLT
GFASINTAVEAIKLGACQYLAKPSNTDDIEAAFN------
>A0A0M9EFW7
ILAIDDSRTMRAMLETALTEAG-MDVDLAEDGVEGLEVL-----DLVITDINMPRLDGFGLIEGVRKKPEYASLPILVLT
TENGDALKQRARDAGATGWIVKPFDADKLVAVINRL----
>A0A7X0NJ28
ILLVDDDTEFTEVACHIIEFLG-HDICTANSLKEAYEWL-----DHIFLDFMLPDGSGLHLIDHLKKSE--HDPYITLIT
GHPLVKGLLAGLCGPKVDYIAKPLQREDLEQAL-------
>A0A5C5U8G9
ILLIEDNPDDAELTRIAFTEAG-RQLVVVSDGAAALDYL-KQLPAIVLLDLNLPKLDGREVLQAIRGDARTRALPVVVLT
TSDEPFDVEATYALGVNSYIRKPVEFEQFVGVVKQI----
>K0YVJ7
VMIVDDHEIVRRGIAEIVDRAG-LVVAEAGSVEDAVRRA-----DIILVDLQLPDGTGIDVMNRLKELC---DTHPIVLT
SFDDDDALAESLEAGARAYILKTVRGAEITDVIRAVA---
>K9YES5
ILIVEDEAVVSLDISRRLEKMG-YEMGRLASGEEAIELI-----DLVLMDINLQEMDGIETATKLYKDH---NLPVIYLT
AYAGQSTLERAKESKPYGYILKPFKERELHAAIEIAISRH
>A0A1M5FPU7
ILIIDDDRDMCLLLKRFLTRHG-YEVLESYTGKKSLELL-----DLIMCDFRLEDMEGNVLLGKIKDRY---YMPVIIIT
GYSDIKIAVEVMKMGAYDYITKPLFPDEILITIKKA----
>A0A7X3H2N2
VLLVEDDAPVAAGVETGLALSD-FVVDTVTTLVAARGAL-----EAVVLDRRLPDGDGLTLLQEWRRSG---ATPVLMLT
ARDAVASRIEGLQGGADDYLVKPFDLDELTARLQALLRRA
>A0A257GHN9
ILLVEDDPRTSSNIEMMMTRAS-LKADCVYLGEEGIDFA-----DLIVLDLSLPDMSGYDVLRHLRQAR--VETPILILS
GSDDIDDRIKGFGFGADDYMSKPFNREELVARIKAIIRRS
>A0A839V3G0
ILIVEDDIRNVFSLTNILEPRG-AIVEIARNGVEAIEAL-GKAIDLVLMDVMMPVMDGLTAMRRIREQPHWRKLPMIALT
AKAMPDDQASCIEAGASDYIAKPLDVDRLLSLVRVW----
>E1IFX0.1
LLVVEDDQGLNRLIQRHLRRHG-LHVEGVLSGAEAIQRT--D--PLLLLDYRLPDMTAKEIVLTLQHQQ--RPAPFIVMT
GNGDERIAVEMMKLGARDYLTKSTFLDLLPTVVQQAIQQ-
>A0A1Y5SMU2
VLLVEDEAPVRAFASRALRMRG-YTVIEAENAEEALETL---EIDVFVTDVIMPGMDGPSWVSQALKDR---GVKVVFVS
GYAEDSFSEQQSRIPNSVFLPKPFSLSELTATVHD-----
>A0A542Z979
VLVVDDENNLTELLSMALRYEG-WEVRSAGTGMAAVRAA-----DAVALDMMLPDFDGMEVLRRMRADN--PNVPVLFLT
ARDAVEDRVAGLTAGGDDYVTKPFSLEEVVARLRALMRR-
>A0A1M5VHE4
ILVVEDSPTARKVINVVLKREG-FGVVEAGSGEEAIAAA-----SLILLDVMLPDTTGFDLLPRLRDFAHLVEIPVIMLT
GRKGSMDKMKGLMAGSTEYLTKPFDPQKLTNAIR------
>A0A6I2H036
ILIIEDEVRLAQSMRLLLEPA--HEVVTTTRGSEALTWM--QRFDVVLCDLHMPETTGMDVYMELHRSA--LAERLVFLS
GGAFTPAALDFMSRVKNPVLQKPVRPEALLAAVDAAL---
>A0A3P1CWK0
ILLIEDETVAARQLKTMVLQAD-AVVGILDSVEGSVNWL-----DLILMDIELVDGQSFEIFSQVEVQS-----PVIFTT
AYD--EFALKAFRVNSIDYLLKPIEDAALRRALQKFQHF-
>A0A5S3P8M6
LLLVEDDPALSELLEYRFTNEG-YRVRTTADGDEALLLA-----DLVILDWMIEGTSGIEVCRRLRRDKATAHIPIIMLT
AREVEDDRIRGLETGADDYLTKPFSPRELLARVAAVMRRI
>J6H9W3
ILFLEDEKMIREVLSEYMAVAG-YEVIPFDRGDNAIKFV---QFEIAVLDVRVPGASGLEVLEAVKARP-GDDVGAIMLT
AYDDINTQLEAFNFLADDYVTKPASPIILIKRIEAVLR--
>A0A839SR62.1
ILIVEDSTADAALILRELSRGG-TEHRQVAQASTFNEAL-ENHWDVILCDYTMPGFRGTEALQIARNRG--VNTPFIFVS
GTIGEETAVAAMRAGAQDYVVKDN-LSRLVPAIERELRE-
>A0A0P6XEG8
VLVIDDDPTIARLVRLTLHSKG-YDVVVAENTHDGLKEL-----DLIILDYMLPEQNGLSFLKDLRAEPELATIPVIMMT
TASVGEVVQAAIILGANDFLTKPFDLKTLLERVE------
>A0A418WXX1
ILIVDDEADLRELLEITLVRMG-LDVDSAHCLEDARARL-----ALVLTDMRLPDGMGIELVREVAAN---RNTPIAVIT
AYGSADNAVAALKAGAFDYLSKPVALEQLRQMVQSALHM-
>A0A1N7JU62
ILVVEDEDNIAIALDYLLTREG-YEHDRVANGGEAMARI-----DLVLLDVMLPEVSGYEICQGVRLDPALADVKILMMT
ARGSAIERRKGLALGADGFISKPFELKELREEVRRLL---
>A0A081PGF6
ILIVDDEINIGLLLSKFLTRNG-FSVSTATSGNSAFELL-----DLVLCDYRLDDTDGREVLVKIKEKH--AHTGVIIIT
GYSDIKLAVELIKLGAYDYITKPLYPDEILNTINKAIDTQ
>A0A5K8AKU6
ILFVDDESPIVKMGSRILESIG-YTVTTRTSSIEALELF--DSFDLVITDMTMPNLTGDKLVTELMKI---SDIPVILCT
GFSKKISYETALEIGIKAFAYKPMVKADLAKTVRKVLDG-
>A0A5S5CCW2
ILVVDDDPFLGEMIKDMLEWYE-YDIVL---SKTACDTV-SNNVDLIILDKLISGTDGTEVCQWIRGNDETNAIPILMMT
AMHE--AREVCLEAGATDFISKPFEMEAFVTAVKNL----
>A0A246IZC2
VLVVEDEDAVRLLSVDSLRELG-YRVFEADGAEAALQVL--PDIDLLFTDIVMPGVNGRKLADEAQRR---PDLKVLFTT
GYTRNAVVHNGVLDAGVHLIGKPFTLEELAAQVRKVL---
>S7T8T8
IMVVDDDPAIVEYLTTLFADNG-YETCSAPDGEAAMDIL-----DLITLDLEMPNEWGPRFFRKFSQKAEFKDTPVIVIS
GLSGIHLAI---R-RAVATINKPFEPEHVLRIVEQTI---
>A6FYA0
ALIVDDEPPARRRLRALLGQLG-VVVGEAGSARAAEALL-----DVVLLDIEMRGEHGIDIARSWAGR-----VGVVFVT
AHA--QHAVAAFGVDAIDYVLKPVSAPRLLEALERAAAR-
>F0SPL8
VLVVEDGIDNQRLMRYLLNKAG-VQTTLAENGSEALTAV--DRFDAILMDMQMPVLDGYAATGKLREMG-F-THPIIAMT
AHAMLGDREKCVQAGCDDYLTKPINRAELVRILSAH----
>A0A5B2VTY7
VLVVDDDPVQRRLLEAMVRRFG-YEPLVAASGEEALTIL--AGIDVVVLDLMMPNVDGMMVLARLRESG--VETPVIVQT
AHGSIEAVVAAMRAGAIDFVVKPVGAERLQVSIKNAIRVD
>A0A0Q4FD78
VLVIEDDFRVAGLHRDIVAERG-YLLEPVRTLAEATIAL-----DLLLVDAFLPDGDGVAFLRDV-------GVDTFVLS
AATDAGTVRRALRSGALGYLIKPFAQRALTDLLDQYLRFR
>A0A3A9K5L5
AIIVDDEKHVREGLLLLADAKG-ITILEATNGEEATKLI-EHQPAIIFTDMRMPRFDGIELLKWIDSAN---NSKTIVIS
GYGDFKYTKNCITYGGFNYILKPINPVELNETLSRAVEEW
>L8M1F6
ILSVDDSPIVQLSIKRALTEH--YNVLCINNSLDALNIL-----DLILLDLTMPDMDGLDFCKTIRKIPKFKNLPIIMVT
ARDGLINKMKGQMAGTNGYMTKPFKPDELIATIQ------
>K9DMR3
VLLVDDEPDIHDITKLTLSRFG-LSFVHAYSGAEAKEVL---DIALVFLDVVMEEDSGLEVARWMRQEL---DTRIVLRT
GQPGQAPEERVIDYDINDYKEKTLDRTKLFTTTFAALRAY
>A0A071LUZ9
VLIVDDDAMVAELNRCYVAQVG-FTCATASTLQQASELV-----DLILLDIYMQQDNGLDLLPVLRQ----RPIDVIVIS
SAADADNIKKSLNYGVVDYLIKPFQFSRFEEALTGWRQKK
>A0A809SI81
VLIIDDESDILELLEISLIRMG-LDVVKAETVAQAQAAI-----ALCLTDMRLPDGDGLEIVRFIQQAQ---TLPVAVLT
AHGNTDNAVTALKAGAFDYINKPVTLEQLRALVKSA----
>A0A6C2CM45
ILVVDDEPSLTRSIGALLQSND-RLIEDCGSVAETLARL-----DLLILDYRLPDATGLAVLDWLLSHN--RE-SVIMIS
GEQSMDAAIGALRRNADDFLLKPYNADQLRRAVSSALLKR
>A0A4R7B0G7
ILLLEDDADDAEEICRVLRAAG-IEH-LVSDEPGFREQL-AGVLDIILSDFSLPTYDGLSALILRAMLA--PELPFIFVT
GSLGEERAVEMLHIGASDYVLKGN-LQRLPIAVLRALAE-
>A0A1I3HLS6
IVLVEDDPDIRDIFLIVLEKD--YQIVALEDGARILQRN-----DLFVLDKNISGINGLDLCQFIKRSEKYSNVPVLMLS
ASPD--ILELAQEAGADGAVTKPFSIDTLCNVISTHI---
>A0A0H5CLX0
-LVVEDDEDLRVAVSAELRAAG-LVVDAAADLATADAKL-----SCVVFDRMLPDGDSIGYVHRRRQQG--WGVPVLFLT
ARDALADRVAGFEHGGDDYLVKPFAMAELAARVSNLCVRA
>A0A4S4BH33
ILIVDDDPHICEIVQAYCEREG-FIASYSHSGTEAMKLL-----DLIVLDVLLANENGIDWCRNARN-C-T-NAPILFLS
SRGEDEVKISALSDGGDDYVTKPFSPGVLMAKIKAHLRRV
>B2IWI1
ILMADDDEDDGILVREALAESQ-IELNIVSNGEELMDYL-LPHPGLILLDLNIPRINGLEALKEIKSDPQLRQIPVVILT
TSRREEDIYNTYDLGANSFIIKPAPFASLVEVMDTLV---
>A0A4Y6PYA4
VFVVDDHATMRQSLQMLLEILS-VFCGEAEMGGEALTQI-----DMVIVDLSLPDMSGLEVVRRLGDEH---AIKALVVS
GHSEKRHVQDARDAGARGFVPKG-QADQLREAIETVL---
>A0A518CL28
ALIVDDDEELVELIRDALELDS-FEVRVANNGFDAGMMV-----DIIVLDVMLPDINGKEVCHRVRSDSTLDDVKIICIS
GMVEADKIQELIKSGANEFMQKPFEIEKLIEHVCH-----
>Q3A0B3
LLVVDDEQDIRYLFQCELEEEG-YHVDAAGSAAEAERFL-----DLVVLDIQIGGDNGLAMLQDIIGRQ--KDLPVILCT
AFS--CYKEDFSSWLADGYVVKSSDLSELKSEIQRVLT--
>Q5NLP8
TIIVDDEPLAIQGLQLRLEEYD-IIIETCLNGREAIRAI-----DLVFLDIQMPGFDGFSVLQGIVE------PLVVFVT
AYI--DHALRAFEANAVDYLMKPVETDRLADTLERVRGRL
>A0A0H5E4H4.1
ALVVDDDVDFCDYTAAVLEEIG-AHVDILNDPTDLFTKL-----DVLLLDVLLPKYDGLNLLKTIRQDITYKDLIIVLVT
GAGKSFAKIDAYAENVDDIMFKPIDPKMLQKRITSLIDRN
>A0A1G6CU12
ILIVDDDLEIRGTMASLLRRQQ-IDFDQAENLRATRSAL-----DLLLLDVNLPDGSGLSLLPELRSMAN--PPEVIILT
GKGDPEGAELAIEGGVWDYLVKPASIKDISLSINRALKYK
>A0A7C9TI69
VLILEDNPVARGFLSRVLKEAP-ISITEAGDLETARAQI-TDPFKLMLLDLELPDGNGMELLAELGQ-Y----ATKVVTT
LYSDDDHLFPALQCGADGYLLKEDRFEVLVEELRKIV---
>B1ZWU4
FLLVDDDDSVRNVLSTVLTASG-YRVLKASSAAEAERVF---EIQLVLTDVMMADGDGFSVVRRLRQLG--AQVPMLIMS
GLGAGNYEHQAAALKV-PLLAKPLTREALLRAVQTALT--
>A0A1S1PXU2
VLVVDDEPNIVDLVRMALRFHG-FDVVTAATGQEALTRA-----DLLILDVMLPDADGFEVCRRLRADG--AEVAVVYLT
ARDAHRDKITGLTYGGDDYITKPFAVEELIARVRAVLRRT
>B9JQV5
ILIVEDNATNAMILKHLARKVD-DEIIVQADANEALVLC-----DLLIVDQILPGMSGLQFVTTLRQLGRYDQVPIIMVT
ADNEPGLRQAARQVGITDFLTKPVEALAFRQLIANY----
>A0A2U8FVD8
VVHIEDNALNRSLVEALFSPYQ-VRLYSAETAAEGMASI-----DVALVDINLPDGSGLDLCRRLRGQAAFKKLPLIALS
ADALPEHIARALQTGFNHYLVKPLQINRLLTIL-------
>A0A518C0A9
VLVVDDREANREILDHALRGVG-FATEIAENGREALDVL----VDAVLMDVRMPVMNGIEATERLRADERFRDLPVIAVS
ASVFPNQQKKFREAGCSDFLAKPVRLNELFEKLAHHL---
>A0A1I5YUN8
LLLVDDEWIIREGIVQLVNSLG-IQVEDAENGIEAYEKI-----DIVITDIKMPGMDGLELIERVKTEF---DIIFIILS
GYGEFNFASRAMQYGVKYYLLKPCDEDEIIRVLCKVIEEL
>A0A0D2GCU0
IAVLDDETTLLNSLGMELSDQG-YAVHLFGTAHDFSAYF-----DAVLLDLRLPDADGLELLKKVKEST---KTQVIIIT
AHGNMESAISALKGGAFDYISKPFDLEEIGLVLKKALKQS
>A0A845I4U9
VLVIDDDQAVRSAMQHLLAQWG-CLCLVAEDLDSALELS-----DIIISDYRLRARTGADAIAALRSQ--LGELPALLVT
GDTAPVRLREARASGV-PLLHKPVAPDQLYAALAELANR-
>A0A523QAS8
IAVIEDDAPTSQQLRGWIAAAD-AQVHAWFNRDEAEAAL-----DLVLMDIELGREAGVALINTLNK----PGTPVLVVS
AMPAAIYRSIMKALDAWDYLQKTFEEADFIETLLDILRAT
>A0A1U9ZV19
VLVVDDLPSFRRAVTGVIAVVG-FLAGEAASGEEALDFL-----GMVLMDVNMPGMGGLEAARTIRFRH---DVKVVLLS
VNNTEDLPRDAMVMGA-HYRHKDFGPDELEAL--------
>A0A1E5TC93
ILVVEDNKINQMITKKILTKMD-LNCDITDNGEDAVEMI-----NIVLMDIHMPGISGIEATKIIRTFD--KELTIFALT
AVTIEDKMHEFEEAGFTDIIPKPFKQEEFEKKLYNALSN-
>A0A1H2T6W5.2
ILLLEDNSTDADLTKRELISTN-CTIDIAPTIKIGKEFI-----DIALLDMQLPDGIGLDLLTEIRQQE-L-KTAIIMLT
GSGNEEVAATALKMGANDYIVKKQDISQLPSIIEFAISNF
>A0A0Q7A724
VYLVDDEDVVRDAVAWLLRSRR-LLSQGHASAEAFEAA------SCLLLDLRMGGMSGLALFERLVDRG-T-ALPVIFLT
GHGDVPTAVAAVKRGAFDFVEKPFSNNALVDRIEQALAAS
>A0A2S5T1W4
ILLLEDIPQVRQWLKGLVAELQ-ALVTECARVREALEHI-----ELALLDLGLPDGSGLEVVAALQVAQ---NARSVVVT
IHAEDDCLLPALQAGAFGYLLKDQTHDEMAAQLQRIT---
>A0A841BIC3
VLLADDQTLIRAGFRVLIDSAD-LVVGEATNGAEAVRLA-----DVVLMDIRMPEMDGLEATRLITADD-L-GVRVLILT
TFEVDENVLRALRAGASGFLSKGVEPADLLEAIRVVA---
>A0A4S4BS89
MLVVDDEIYALKGITQGIDSDP-ITILEAEDVEEAKRRL-----DLVISDIEMPGANGLELLRHIRETS---NTLTIFLT
GHARFEYAQEALQNGCFDYVLKPVDHDVLKEIARRGVA--
>A0A369KV29
VLIVDDEVDLREMLALELKNYQ-TTVFEAKNGQEALNFI-----DLVISDIRMPGGNGIEFLKKTKAIN--KSPQFVFIT
AYSDI-TIEELFALGAEGIVEKPFDIPELFGLLNWL----
>A0A2H3NLN7
VLVVEDNAETQLLLDHILATK--YDTTIATSVDAAIQAC-----QLLVMDINLGERTGTELLHILRDPPHNVTAPAIALT
AYAMPGDQQRFEQEGFDAYVSKPFSQDDLLGTMETCLA--
>A0A0K1PG67
ILIVEDEADLQQVLEYHLRRQG-FETRLAARGAEALRLA-----DLVLLDWMLPDLSGADVCRELKRGKDTARVAVVMLS
ARNEEHDRITGLEVGADDYVGKPFSLRELTLRIQAILR--
>A0A7X1AUP2
VLVVDDNPLNRRVLVASLGTLG-IEVREAADGEECLEKL-----DLILLDILMPGLSGGETAERIHERKEYDGLPIVACT
ALDLSKARKISETARFDDILVKPVSQGTLRSVLSRFL---
>A0A6N7PVJ5
ILIIEDEPHIVLGLTDALEFEG-FSVVSAGTGNAGVSLA-----QAILLDLMLPDTNGFKVCEELRRWD--AFIPIIILT
ARGQELDKIRGLDAGADDYVTKPFSVGELIARMRAIFRRT
>A0A5B9DRH6
LLFVDDDRGFLELAERLFHREG-YEPIVTDAPQSALQIA-----AAIFLDIMMPGFDGWDVLAALRADPALSHIPVFMIS
ILAD---RARAMQAGADGVVAKPLDASKVKAAIAAIKSS-
>A3HZT3
ILLIEDDLTYSRIVKTFLEKNG-YSVETCTKVKDAQQIL-----DLIIADFRLPDGTGMELLQWSKSKF---QTQVILIT
HYSDIRIAIKAMKLGAFEYITKPINPDELLATVKESL---
>K9YVV0
ILLAEDDPGIQMAVKDYLEFSG-YSVITAKNGDEALHHL-----HLIVADIKMPRKDGFELIQEVRERPEFRMLPVIFLT
QRGSTADRILGYEAGCDLYLPKPFEMAELGAVIKNLLIRS
>I2BD70
VLIVDDDAMVAELNRCYVARIG-FCAAVASTLAQASAII-----DLVLLDVYMQQESGLDLLPVIRA----RPVDVIMIS
SASDRATIQTSLHYGVVDYLIKPFQFPRFEEALLNWRNRY
>Q1K1J6
ILVVDDEKLINWSLVEMLEDAG-YMVDSATTGAEARSKF-----EMILLDIALPDANGMELLQEFKEQD--EQVMIIMIT
ANADLDSTVKSLKLGADEYIGKPFNLDVIEHRVRQILDKR
>A0A4R6YTD2
--FLEDDADQADLISLWLERAG-YTPRVFRSANEFRRRL-----DLLLLDWMLPDATGLDVLAWIRGSAN-AELPVIFLT
ARSLDEDIVKGLESGGDDYVIKPPKQAELLARVAAVLRR-
>A0A231RJA0
ILLIDDEASNYDLMRRYISKTG-WSLAYAGAGAQGIRMA-----SVICLDILMPETDGWDVLATLKSDPDTADIPVVVWT
MLSD---RQRGYALGVSEYLTKPSERDKLIDTI-------
>S2KJF1
ILTIDDSASIRQMVSLTLSAAG-YQVLQASDGEEGLEKA-----DAVLTDLNMPKMNGIEFIRQYRAHPSSAGVPIVFLT
TESDDEMKQQAKQAGATGWIVKPFEQQKLLAVVKKV----
>A0A1A6C7M5.1
IYIVEDDTTQSVPLAAALEAEG-YRVRAFAELDAFMRAC-----SAVIMDMIFGDEAGAKAISLLRSDIA--PPAVIFLS
VRDDLESRLAAFRAGASRYIVKPADTARLARLLD------
>A0A5P9Q7Q7
VLIVDDHLMFRAGVRASLD-DR-VVVGEAADVDAAVEAA-----AVVLLDVHLPGGGGAEVARRCADLA---GTRFLALS
VSDAAEDVVAVIRAGARGYVTKAITGPELSGAVQRVA---
>A0A4Q7MUN9
IAITDDHPMVISAMKSALELNG-RLIFTCTCGEALLQQL-----DILLLDIRLPDLPGTSLCKQISAEY---FVRIIAIT
SHDDPWYIRQMLEMGAHGYLLKDTGFNILEEAISKVL---
>A0A244E2M1
VMVVDDHQTMLWGLSRLIDGER-MVVGTARSCDEALAQA-----DVILLDLDLDGRSALDILPGLLSN---TASRALVLT
GERRQGTLDQAVLQGARGVLRKDASAEQVLQAIERVH---
>Q9X181
ILVVDDEPNIRELLKEELQEEG-YEIDTAENGEEALKKF-----DLVILDIEMPGISGLEVAGEIRKKK--KDAKIILLT
AYS--HYRSDLSSWAADEYVVKSFNFDELKEKVKKLL---
>A0A398C6M0
VLVVEDDVRNVFALASVLEPTG-IHVEIARNGREALEWL--ECVDLILMDIMMPEMDGYTAMREIRKRPDGRRIPIIALT
AKAMREDQEKCLAAGASDYIAKPLDVDKLMSLVRVW----
>A0A2Z6E1U9
VLCLDDDPVILEGMQALLARWG-ATCVAVQHPDALEAAL-----DLLLVDYHLAEGNGIEALARLRER--LGLPPVALVT
ADGSSALKQQARALGY-TVLHKPVRPAALRAWLAAHARRR
>A0A547Q8V8
VLVVEDCPAMNGVIRAVCTRAG-ARVRQATNLRAAWFQL-----DVAVIDIQLPDGSGLDLVRGLTSTEG-PKSNVLAIS
AFA--DIEQNCLSCGADRFLLKPFSLSVIADAVRDV----
>Q726T4
ILFVEDDDDQLHTIPRVLESLG-YSVRAFKNPLRALEAL---MFDLVLTDFDMPEANGLELAAKIGDIA---QVPVILVS
GR--EVAAEGAARAGIRTMIHKPYNRNIIADALARVL---
>A0A074LJX3
LAIIDDDEIVRSLLEEQFKLPG-VRIMSYREGESFFEDA------LLIIDGMLPRMDGFEVVYKVRTQYDADKYSILMLT
GRKSEKDIVRGLELGVDDYITKPFGIRELEARVKRLFKR-
>A0A518GDK5
LLIVDDEPNLLYSLKKGLESDD-LCVITAETAEQGIASV-----DAVILDVRLPDMSGLDAFALIQAID---RLPVIIIT
AFSTTDTAIEAMKRGAFEYLLKPVEFEQLYNTVNRALEIS
>A0A4V3B9I5
VMIIEDEAIIAMDIHSIVSEMG-HNTGIARTRSAAADLG-----DLILADIQLADSSGIDAVNDILGQ--FGNIPVIFIT
AFPERLLTGDKP--EPAFLIPKPYSEEQVRSAVSQAM---
>A0A5B7YFP4
VLVIEDDHDAADLMQLLISHQG-HQVAIANTGQQAISLV-----DFILLDLTLPDYHGFELADALQQHI-SESTTIVVVS
GRE--PDVSDLSRHNISHSLLKPVSKDDLSTLL-------
>A0A0D7W4A0
ILVVEDNKINQMITKKILTKMG-LHCEIVDNGEDAVSKI-----DIVLMDIHMPGISGIEATKIVRSFD--KELTIYALT
AVTIEDKMQEFEEAGFTDIIPKPFKQEEFEKKLYNALS--
>A0A3P0X9A7
VLIVDDHPIMRFGVAAIISAVG-MVVAQAGTAADAVELF-----DITLMDLRLPDGSGAAAIRSIRCFA---QAKFIVLT
TYDGDEDIHQALEAGARGYLIKGMPHEMLTSAIRKVH---
>A0A1H8HEL3
IIIIEDELKTAKSLENIILGLD-AIAGQYQSVESSVKTL-----DLIFMDIQLADGLCFEIFKLVKVTC-----PVVFCT
AYD--EYSLEAFKNNGVDYVLKPFSKQDIQEALKKVDELK
>A0A0J0UKB0
--YIDDDAPSCEATGALLRRWG-CEVPLAGGPQSALDLA-----QLVLLDVRMGPFHGPDLYDRLCTVWG-QAPSVVLVT
AERSSTLRRQAAERG-WGYLLKPVRPSALRALISQMM---
>W9GCJ1
VLVVDDDFMVARIHRGFVERVG-FEVGVAATGTEAISLV-----DLVLLDLYLPDRFGLDVVGRLRA----ETCDVLVIT
AAKEADAVRRAVREGVVGYLLKPFGFPELEQRLRAYAAER
>A0A4R2NLY4
VLLVDDEPHSLSAMRMALEDD--FEILTAPDAGAARRVL-----QVVICDQRMPGQSGVDFLAEVRESW---ETVRLLIT
GYTDTSAMIAAINDAIHQFLTKPWHPDQLLIATRNAARLF
>A0A0K1XBS5
LLLIDDDVELCELLGAWLSQEG-YQVFYAHSTQHARQLL-----DLVILDVMLPDGNGLELLKELRENL--PHLPVLMLS
ARGEPMDRVLGLELGADDYLAKPCDPRELSARLKAIYRRI
>A0A0Q5EC25
VLLVDDEAVLTDLVSLALGYEG-WVVDVATNGREAVQRY-----DVVVLDIMLPDMDGLSVLRQLRSFSQGSGTPTLFLT
ARDSVDDRIMGLTAGGDDYMTKPFSLEELVARLRGLLRRT
>A0A3N5Y238
VFIVDDDSDDVYIVKQILKDDN-FSLTHFYSIEEITEAI---SCDVILLDLGLSQTKGLDSLKHLNEQQ-F-DIPAIVLT
GFDEEEFGEEAIKLGAQDYIPKALRGTLLRRVIR------
>A0A2N5WYM7
VLIVDDELAIRDMLRMALEMAG-YRCIEAENIQQAHALI-----DIILLDWMLPGGSGLELMRRLKREESTREVPVIMLT
AKTAEDNVIQGLDVGADDYMTKPFAPRELIARVRALLRRA
>A0A1T4JZW5
ISIVEDERDLNELVKRYLEKEG-YEVRSYLTFDDAFEHT-----HCWVLDIMLDDKSGFDLIEEIRLHA--PEVPVIFMS
ARDKEFDRIIGLEKGSDDYITKPFSPKELVLRVNNLIKRT
>K9DRX7
VLVVDDDPLMLRLYELEMAGWG-LEVVKANNGFEALIRI-----DLLVSDLNMPGMDGFRMIRTLREDSGTAGMNMIVVS
GLD--RATIKAMGLPADPVFPKPVPFGELRGAVENGL---
>E7GUK0
VLIVDDDRTVLEDNREYFEKMG-YETVCADTAGAAEEII-----DCVILDIDLPDGNGFELCARVRER--T-GLPIVFLS
GYTEEQSRIRGLSIGGDDYVCKPYSLEELELRVRARIKS-
>A0A846N0L1
VLIIEDEAIIALDLENLVNELG-HRVGIAATRDDAVRLA-----QLILTDIKLADGSGIDAAMAIVQDL---DVPVVFIT
AYP--EFLLTGQRPEPVYLVTKPFSRDTVRATIGQAL---
>F3KZD5
IAIVEDEPAIRENYAAVLRRQG-YQVATYKNRPDAMLGF-----DLAIIDIGLEDEGGFALCQSLRRLS--STLPIIFLT
ARDSDLDTVSGLRMGADDYLTKDISIPHMTARIAALFRRL
>A0A4Q1D106
VLLVEDEPANARNLEFMLHEAS-IIMDVLPGVEDTIAWF-----DLVFMDIRLNDGLSFEVFDKVKVEQ-----PVIFVT
AYD--NYALQAFKANGIDYILKPYDETEIRAALAKYNRL-
>Q7P1X1
VLIVEDMASLAGLYSRVLGAHG-VEATSETNPERVPELI-----DLILMDMYMPQCNGIELAKVIRQQR-LDGIPIVFLS
VEKRQTVQLDALTLGIDGFLTKPVAPEELVVTVVNRARRY
>D9SHS5
ICLIEDDPIMGEALSDRFELED-YHCDWFKTGGAAILAL-----DIAICDIQLPDINGEDLFKQLKASEA--LPHFIFTT
GYGTIDRAVRLLKLGAQDYLTKPLDIHALLNTVQSLCSRS
>A0A2U2PDU1
CIIVDDEPLARKAIQKLVYQTN-LVIGSFNGADATSDFL-----DLIFLDIQMPGVNGIEFARSIPR------TLVVFTT
AFH--EFASESYEVDAIDYLIKPVKLERFQKAVEKARTYC
>Q0F1M6
ILVIEDERRIREGIVQMLAGDG-YDVLEAESVEQGIAMI-----PVVLSDINLPDGDGFTILRYCQHNG--IDTSFIFMT
AFGSRDVAIQAIQEGAYDYVSKPLRFDELFARLRRLEEMQ
>A0A1Y0IFC9
ILLVDDDPEIRETIAELLNDE--YRVIGKASGDEALSEA---GIDIFLLDVNLPGISGYELCRMLKEKPAFEYSAFIFLS
GMGGDDDIVEGFEVGGDDYIVKPVRSRELIAKLQSICTLK
>A0A6P1U8L6
VLVVDDEPDIRELVEIVLGRMG-LHISSAANLDEARQRL-----DLCITDMRLPDGTGIELVHEIQQRC--PYTPVAVIT
AYGNAEVAVESLKAGAFDFVAKPVDVPALRKLVDSALKLR
>A0A1M4WFG0
ILLLEDDKNLNRGITMRLEKEG-YHVLSAFGVSQAEALM-----QLIISDITLEDGNGIDFCCRLRETS---GVHLIFLT
ALDQEMDIVNGYDAGADDYMTKPFSLMVLVSKVHALMKRV
>G2EA15
ILIIEDEAPARKKLKRFLDKTS-YIVAELETVSDAKLLL-----DIIFSDIELRDGNIFELYNEVSLNC-----PIIFAT
AYN--AFLMSAFEANGIEYLLKPYSFERFSNAWDKFIRL-
>A0A517N1Z1
VYVVDDDPQACRAVSELVHTFG-YQVRSYNTAEEFLENA-----GCVVLDLRMPEADGLELHRRMIERG---NLPVVIIT
AYAETSVTVKSIRSGAVSVLDKPYADDDLWTHVQEAICKS
>A0A7X3MHF6
ILVVDDAELNRELLYDILE-DD-YTIELASDGVEALEKL---EISALLLDLRMPNLDGFAVIEEMRRNGW-KHIPVLIIS
SEHAIEIENRCFNLGVSDFIHKPFESSIVINRVKNAIELF
>A0A515KFC4
ILVLDDDVPVLSSLQFLLETHD-FAVRTFRSGASMLDWA-S---DCIVIDYKMPELDGLQVAAQLRARG--VATPVILVT
GFPDDSIYIKAAAAGIQQVLLKPDLEDSLISRITN-----
>K6Y116
VVVIEDEPLAKQKLIGFITRYD-AIVAQFDKTSDVLAFF-----DLIFSDIELLDGQVFSALNSLDLPC-----PVIYTT
SYD--HHWAQAFQNQGIEYLLKPFSYKRFSQAMLSYEQLK
>A0A1I5M5Z8
ILVVDDSPSVRRMVSMTLRDAG-YGVVEAQDGQDALEKA--L--AGVITDQNMPRLDGLGFIKAFRAMPASRGVPVVVLS
TESEEGLKAQARAAGAVGWMRKPFEQAQLLAVVRKVV---
>A0A402CVC3
IIMADDDADDRLLVREAAAECA-ANVVFVEDGVDLMDYL-RQSPAFILLDLNMPKKGGCEALLEIKSEPTLRHIPVVVLT
TSNAERDIIRSYRLGANSYIQKPDTFEGLVDVVKTL----
>A0A1I1BZU4
LLLVDDEPQILEGVKRTLDKLG-FRIETSETYEGAIAKA-----DLAIFDVCIGKERGYNAIRKLKEIR---PATYIMMS
GYEEFEYAMQAIHCGAKDYLLKPIERAKLQALVQRII---
>A0A517Y9Q0
LLVIDDEPDLRHYLVDSLQSE--FATAGAATCAQGLALA-----ACILLDLMLPDGSGLDVLKAVRADATLRDTKVVMLT
ANLDETIKIDALRLGADDFLSKPFGITEVRTRVAGLVRSS
>A0A7S8EAF2
ILIVEDDMALWYVYKYALRHLK-SELVFARNGQVALEVL-----MLVILDMRLPIVSGLELLMHFQKVLRLASTPIIVAS
SMQ--EYRSLAP-NGA--FLYKPLKPEDITSLVDHVL---
>A0A0H1AXD1
IALLEDDDMLRDILLPRLADFG-FQIEGMASAAELEARL-----DIVVLDVGLPDASGYDVARGLRT----HPRGIVMLT
ARRDTPDRVRGLNEGADAYLAKPVEIDLLAATLHSLARRL
>A0A840FZB0
VLVVDDEADIRELLDLTLLRMG-LTADCAGTVAEAKGFL-----QLCLTDMRLPDGEGIEIVRLIGERY---ETPVAVIT
AFGSTENAVAALKAGAFDYLAKPVALEQLRGLVKSAL---
>E3I2H0
VLVIDDEVRSVEALERILEDD--FDVKKATSAREAEAIL-----QVVLCDQRMPDISGVDFLKGVRERW---DVVRMIIS
GYTDAEDIIQGINEAIYQYVTKPWQPDSLTLTLKNASRLY
>B1ZZW9
VLVVDDEISVREIAARMLSSFG-FTVVTASDGVDGLRQF--RSFDFVFLDLTMPGLDGIETLTALRATA--ADIRVMLVS
GYSENEQIAQLGKDGRLVFLQKPFARARLEQKLKELL---
>C6LJA4
VIIADDEPVIVKGLKKLIPEEG-LIIDEAMDGKELWKKV-----DIVVSDICMPEMTGLEFMARLKQEQ---EPQVIFIS
GYQKFEYVQEAIQLGAVDYILKPVLREAMEGAVKKALLRL
>A0A1G5J974.1
ILVVEDNPTNRLVAQKFLSKLG-LNADVAENGSDAVALL-----ELVLMDVQMPEMDGLAATRLIRDPASGTRVPVVAMT
AHAMKEDSDRCLEAGMDDYISKPISINALREVINRF----
>A0A518H7M2.1
VLVVDDDQDLCENLRDLLRSRD-FRVCTAHDPREAASRL-----RAVLIDMKLPGGDGHSVFRAVRSTD--PDARTVLIT
GNRPETDITEALSEGADAVCYKPLDPPELLALLERL----
>A0A518GET1
LLIVDDEQDLVDLMADAFERDG-FEIRTANNGFDAGMQV-----DMVVLDVMLPDINGKEVCQRVRSDSTLDSVKIICIS
GMIEQDKVGDLRAAGADDFVQKPFTVDRLVERVCD-----
>Q7N0H7
ILVVEDEAPIREMVCFVLEKNG-YQPVEAEDYDSALACL--P--DLVLLDWMLPGGSGLQIIKQMKRNNNIRDIPVMMLT
ARGEEEDRVRGLEVGADDYITKPFSPKELVARVKAVLRRI
>A0A0F5YKZ6
VLIVEDDPVNARVFSKILTKRG-LAVKHTENVDEVIKIA-----DLILMDVSLAAVDGIKITQLLKDDPQTAKLPIILVT
AHAMAGDREDFLAQGADDYISKPIDHQKFVDKIKSLL---
>A0A857J5G8
VLLVDDDLAETDGLRSFLSDFG-FTVQVAQDSETVQRLI-----QLVVMDLVLSRANGLALMQQLKRD---AQIPVILAS
RRNDTADRIVGLELGADDFMCKPFEPRELLARMRAIL---
>A0A402B1C9
VLLVDDEDLDLRGMKQLVPNTN-MVIGAVKSGYEALQIT-----HLLVTDIRMPGMSGLELARQAKAHI---DLKVIFVS
GHQDFQYARQAIAMHANGYVLKPIDDDELFQEIGAIAAQL
>A0A6A7Y1V7
LLIVEDSPRLVELLTERIREVG-WRVEARGNVEEAEAAL-----DVVVLDLGLPDGSGLDLLRRMRRRG--DMRPVLVIT
AHAAIEERIAGLDAGADDYLAKPFHYEEFLARCRAVARR-
>A0A0B7IWZ6
ILVVEDDTEIQKLYALNVAEWD-LNVDLVGDGLTALLHI-----DLVIADLRMKGLDGFEMIHTLHNDSSFDEIDIVVVT
GMHKDEIAAGGLPKGM-TVLTKPISFSTLEGYVKA-----
>A0A563VKH9
VLVVDDTPSNLQVLFAYLENAG-FTVLLAQNGKRALKII---TPDLILLDILMPDINGFEICRQLKSQKFTREIPIIFLT
ALSETTHKIEGFAVGGVDYITKPIDRQEVIARIKTHLTLR
>F2K2I3
ILVVEDNALNAQILGQLLIMQS-ADVAFSQNGEEAIEEL-----DLVMMDVQMPILDGYSATRQIRLNPSFKTLPIIAMT
ANAMKGDREKALESGMNDYLSKPVEPDTLYTTLIKWL---
>A0A4R4XME6
VLAVDDEAPALDDLVHLLRADR-IEIHTARDGAAALRKL----IAAVFLDIRMPGLDG-TVLGRVLAQF--RAPQIVYVT
AYE--GHAVDAFEIKATDYILKPVRPERLNEAIRRVTEST
>B6BL93
IAIVEDEAITALFLKDTFEEFG-HNLCMYDNSAEMLEFL--RNIDLIFMDIQINGLDGIDLAYEISIKY---KISIVFIT
SFKDDETIDRAKIVSPLGYIIKPVVESDLNAIL-MVVE--
>A0A4S4NB45
CLLVEDSDFDRRRISRVLDRGR-VDLNSVPSLSQARYFL-----DVILLDNALPDGLGVDFALELRQDAR-AAVPIVMVS
DYPTPFIYDKAMAAKINIVVSKDFQPKHLRDALKQAGARS
>Q89Y00
LIVVEDDEGFARTLKRSFERRG-YDVVLAGSIEEVRKVL-----GHAVVDLKLGGASGLACVELLHTHD---EMLIVVLT
GFASISTAVEAIKLGACHYLAKPSNTDDIEAAFNKA----
>A0A4Y8IMY5
VAITEDDYRVASIHEGFLNKIG-CEVFKSLTAEDTINKL-----DLILLDIYMPDRLGTEIIEEIKS----PEIGIIMIS
AGTDKEIVQDALQKGVFDYIIKPVTLDRFVETVEKFKQFY
>A0A0D0QF52
VLLVEDSRFASDGFRLLCLRSG-ARIRRADSLGSARRHL-----SVVIVDIGLPDGSGAELIAELDRAR--PRVPVILAT
SGDAD-EARSVAAAGADGFLPKPVELAAFQAAI-------
>Q7UNH5
ILLVDDDHHLATSLGEWLAEEG-FETHLAGTLEDARQQL-----ELVITDLRLGGEDGMTLVSDVKKHHS--DTPVLVMT
GYATPNTAVEAVRAGAVDLLTKPVIDDELLLAIDRAMNQR
>A0A4R3Z603.1
VFLVDDDPMVLQDVGAILEEFM-IHVDTALTGLEAFHQI-----DVVIIDWKLPDIDGVHLTQMIREK-IGREIPIVFIS
AYDFSEIEEEAYAVGVNDFIEKPLFKSRLYHALVSLK---
>A0A3A4AZ74
VVLADDQELVRSGLRALLERDA-IVVAEAADGREALRRV-----DVVLMDIRMPGLDGLEATRRVAAD---RGVHVVVLT
TFDEDENVIEAIRRGAAGFLLKDITPDELRRAVHAAA---
>A0A1S1NT09
IGILEDDSDQQAFIVQCLKPAG-HVAVAFERASELRRVM-----ELLILDWRLPDACGMDVMTQLRRHDGW-RGPILFIT
ASDDEEATVQALERGADDFLAKPLRPRELVARVNALGRR-
>A0A2T0X214
VLVIEDEAIIAMDIQSIVSEMG-HKTGVARTRDGAVDLG-----DLILADIQLADSSGIDAVNDLIGT--LGEVPVIFIT
AFPERLLTGDRP--EPAFLISKPYTEDQVRSAVSQAL---
>A0A6N4TIM0
IMVIEDDPIIQEELQTLLNGNG-YEAVAVRNFSTTIEEV-----HLILLDIKLPGENGFTLCSKIRTF---SNVPIIFVT
SCDTDMDELNSIMLGGDAFITKPYNTAILLAKIASLLKRT
>A0A3N7HUG4
IWIVDDDQSIRFVLEKALMRED-LAVRSFTNPRDVLTAL-----QVLVSDIRMPGGSGIELLGKVKEKN---GLPVIIMT
AYSDLDSAVSAFQGGAFEYLPKPFDLTKAVELIRRAVDE-
>A0A1M5SUT8
LLITDDDTAIRDLIAEIAGEEG-YTVAQAGDIRQARIQI-----DVILLDMQLPDGDGMEFWTDLGLT----GTQVVFIT
GYSSVDSAIQALRCGAVDYLLKPVSLRRLRGVLSELKSLL
>H8MZK0
VLLVEDSPMFRVMLRDMLQQMGVKNVVEQPNGKAAMEYL---KPDLVCLDLTLPDVSGYDVCEHIRRTPAIAHVPVLMVS
ARNLPEDKAYAEEAGANGYLGKPFTPEELEKRVRQVLKA-
>A0A173YX00
ILIVEDQKIMQKYFEYIIMQEE-FHIQTVSDAREAVKIC-----DLVIMDVQTFNHDGLSAGKEIREKY--PYTKVLIVT
SLIDPKVLERAKSGCADSLWYKDHGEEEIRSVIHRTL---
>A0A2S2CRM9
ILVVDDNPLLQRAMKDMLGLWG-VIISTVGNGQEAMELL-----DLLVTDWVMEPVGGQQLIEWVRKSPASTDLPIIVLT
ANADLSTVRAAWDSGADSVLAKPVAAATLAKRIEAVLNRR
>A0A2T0RXS1
VLVVEDDPNLGSLWERVLLEAG-HEVLQTASETGAARLL-----DLVVLDMCINDARGISLLATYRN-----TCKVVIVS
GSNFSRKALFAMSPAVSAALRKPVDIEDLLEVCH------
>A0A1L4D2U9
ILILDDEKDLRTILSLKISKMG-YGVSVASTIAEATQML-----DLIISDLFLTQESGLDLLKKMSATS---EIPFIFIT
GANEDDISKPILDILAKGFLTKPIPTQLLKETIEN-----
>A0A3D9HNC9
LLIVDDDCDIRDLLFDFFSTRG-YRVSKAESGKQMREEM-----DLVILDLMLPGEDGLSLCREIRDK---SDIPIIMLT
AVTGETDRIIGLEMGADDYMEKPFNPRELLARIKAVFRR-
>A0A426VAC1
VLYVEDNLANRDIMAAMLGLRQ-IDVHHEMTVHAGMERL-----DLVLLDMHLPDGSGLDLLAWMKRHEELREVPVVVVS
ADVTAATMAKARAAGALAYLQKPLDLPLVLEVVDAILA--
>W7QW95
ILVVEDEMPIRDMLVFALEQKG-YYTLEAETFGEAIEKI--P--DLILLDWMLPGGSGIQLAKQLKQNEYTRQIPIIMLT
ARGEEEDKIRGLEVGADDYMTKPFSPKELLARIKAVMRRS
>A0A179SZL9
VLIADDEPVIREGIRDSVNSSQ-MVKAEAEDGEEALELA-----DILLADLNMPIMDGIALIKQIREKL---QCKIVIIT
GHDEFTYAQEAVRLNVTDYILKPADPNQLKQVLDSVRLEL
>A0A3A3G5Z9
ALIVDDSKTAQYLLNRMLQTYD-LRIDVAASAEEALAYL-----AVIFLDQQMTGMTGFEALKTIKANPHTALIPVIMYS
SQNDDLFVSQAIALGAQGVLSKGMQPANLQQVLER-----
>A0A1W1YTS0
VLMVDDEKRFRDTTKKILNGKG-FETILADSGEDALAKM-----DVVILDIKMPGMDGHETLAKIKEIN--PHLPVIMLT
GHGAMPSAKEALAGGAFDYLSKPCDINLLAEKIKEAHHL-
>A0A1G9JAR9
IYMAEDDEDDQKIFTDAISAID-SNVTLFNNGDELITIL--KLPNIIFLDLLMPKKNGEECLIEIRDNAKFKNVPIVVYS
NVYDIEKISSLFEMGANRYLHKPYSFDILMKALDRTINSI
>A0A330MF53
ILLVDDEPDILEIVRYNLTAEG-YTIETAENGLEAIAQA-----QLIIMDVMMPKMDGIEACEKIRNIPELSETVITFLT
ARGEDYSQMAGFEAGADDYITKPIKPKVLVSKVKALLRRF
>A0A418WFI8
ILVVDDDPRIRQMLVRYFEDEG-YRVSTAADGHEMRACL-----DIILLDLVLPGDDGLGLAREIRAQS---DVPIIMLT
GRDDVVDRIVGLEVGADDYIAKPFHLREVLARLRTVLRRR
>T0RB65
LIIVDDDKFMGKVFSSMLKDHK-LNYTFFSDPELALAAI-----KCVLIDFNMPVLNGQDLIVKLSENHIFQHSSIYLIT
ADSLTQMKVRMMTLGFEKIIDKNLQKDTFLDALSEVL---
>A0A1V9EYS1
CIIVDDEPLALDILEKHIAAFQ-LLVRRCRNALEAFDAL-----DLVFLDIQLPSISGIDFIRSLKE------PAVIFIT
AYA--EYAITGFELEAIDYLLKPVTPERFNKSINKLLKQ-
>A0A2C9DD09
ILLAEDNAVNRRVAELTLARLG-HRVTFARDGGEAVEAA-----DAILMDMQMPHMDGLEATRRIRALGGEGCVPIIAMT
ANASAEDRQACLAAGMDDFTTKPIDQDALVRALMT-----
>A0A2T1DZG6
VLLVEDSASDAELFRKMFSRSG-GNLIHVERLSQAIDAC-----NVVLLDLNLPDSDGLDTLTEFRTAV--PNIPIVVLT
MMDDEELSLQAMTRGAQDYLVKDITIQLLVRSLRYAI---
>A0A6G8IJR7
LYLVDDHAMLRDGLRAVLEDAG-HRVGESDNPTAALAEI-----TVVLLDLQLGQRSGFELLEQLVKRK---STRVVMLT
MSAQPRHVAEAMRLGAHGYVLKGSPAAEVLAAVEAVA---
>E0THC2
VLIVDDDPVQCRLMQGVCERAG-YCVVTMQDGQLAIDLL--DRVGVVMLDLLMPNLSGMELLEELKRFR--PELPVIVLT
GQGGVDTVVKAMQAGAADFFVKPASPERVVVSLRHVLDVK
>A0A517ZKP4
VLLIEDDATDYQLIKRSLKRCR-TEV-WEQSLNAGLRRL-----DVVLTDLSLPDSFGLETVKRIRTQN--QHVPILVLT
TLDDEQVELSSLTVGAQDYLIKDATPHTLERAIHHAI---
>D5AL29
VMVIEDEAIIAMDLADIVAGIG-HRTGIARTRAEAVTLA-----DLILSDIQLADSSGIDAVNDILKE--IGPVPVIFIT
AFPTLLLTGEKP--EPAFLITKPFSEEQVRSAVSQAM---
>K9T1L9
ILSVDDSPTIQMRILQALGDR--YRVLLASNGSDGLKLL----VSLLLLDINLPDIDGLEMCRTVRSLPKFRDLPIVMLT
TRNTLVDKMKGIIAGTNRYLTKPIETEKLLKVV-------
>A0A1Q3HNC4
ILVVDDSVTTRMLEKSILEAAG-YQVELAASGEEGLEKI-----ALLIVDVEMPGMTGLDVTRRIRSIPALQGLPILMVS
SLATDEDKRRGRDAGVSAYIVKGFQQHSYLDTVARLI---
>A0A1A6FK98
ILLVEDERPIRERLARVIGAWG-ELLAACSTLAEAAAVI-----DLLITDLKLPDGHGVHAIRLLRAAC---EAEAMVIS
ALADDRSVIEAIEAGASGYLLKDSDPIDILDAIADLL---
>A0A2T0VD25
VMLADDQALIRTAVAELVSHEG-FVIGQAADGREAVAMA-----DIVLMDIRMPVMDGIQATAAICADP-M-GTRVVILT
TFEEDEFVLQALRAGASGFIGKGTEAGDLMNAIHTVH---
>A0A1E3VYE8
VLVIDDHPIVLEGCRQLLKFAG-VRIIQTESLAEGFRLY-----DVIIVDLAMRGLGGLSFIRRLRLHD---RTPILVFS
MHNDPFIVSRALKIGANGYILKDTSGEEIVKAFEHI----
>A0A328VGZ2
VMIADDSVYIRQSLQQTLQRAG-YRVVQARDGMEAWELL-----DVLLLDIEMPHLNGYELLSMIRASSRFASLKIIMLT
ARSSEKHRRSAQDLGAQAYLIKPSPPELLLDTIGAVLS--
>A0A1H0KB32
VLIVEDEVLIALHLEGILEDAG-HEVGTAASSSAALDLA---PFDLAIMDVDLLDGNGVETARRLREEH---GVASLFVS
GRLEEEVQAMGLAWKPLGFIGKPFMEAQIIEALERIA---
>A0A7W5H415
LLVIDDDRLILTLAQKSLASI--ADVETASSASEGIEKL-----DAVLLDIQLPDQNGLAVFCEIREHD--RRIPVIFMT
IEAASNTAIEAMQLGAFDYIAKPLAVDPLRDLVEKAIEQR
>F5XZ70
VLIIDDNKDAADTLASVVALGG-HTTETAYDGPSGLAAA-----DCVLLDVGMPQMDGHEVARALRAMPALRGCLIVAVT
GWGQSQDRQLTQASGFDAHLVKPASVEAVMELLE------
>A0A345H5X1
ILIVEDHQEQIELLTDILETNG-FHAGVARNFKEAIQCL-----DFLILDIFLGGNEGLAIAEFIDT----KLKPFIFLT
SSTSRQIFERAKLTHPYSYIVKPYNQLELLYAIETAIEKF
>A0A3N4VIP3
LLIVEDDADFARTLSRSFERRG-YAVRCAANQEEAMAVA-----GYAVVDLKLAGDSGLACVQALHAHD---RMLIVVLT
GYASIATAVEAIKLGACHYLVKPSNTDDIEAAF-------
>A0A1L9BJX7
VLVLDDEAMVGRALQRLLG-TP-CDVHVLVQGTTALARV---RFDVILCDLLMPEMDGPQFYEMLLQLA-DQAQRVIFMT
GGAITERTRAFLDSTGRPCLDKPIEVRKLRAQM-------
>A0A4T3F2W3
IYVVDDEDSIRRSLDFLLSTSG-YRVKRWESGDAFLKSA-----DCILLDIRMPGMDGLQVQQELKARG---DQPVIVLT
GHGDVDMAVAAMKAGALDFLQKPFERERLLQSVGNAVRLM
>A0A416EED2
LLIVDDEVQILQGLLSGIRELQ-FEVLTAKNYSQAVEVF-----DILLSDIEMTDQSELDLIEWVNEHY---ETECIILS
CHDEFDLARRAVGLKCLDYVLKPIPYETLTEVLKRAMDVV
>D3P6C3
ILIVDDAENVRYSLRTSLEDAG-YTVEEAVDGEEALTRL-----DLVIADVWMPRLNGIDLLQKMRAIS--PNTPVLIIT
GGAARIPIEMARTWGADKVFYKPFDNSELIKFIQRL----
>A0A4R0PEQ6
LLIVDDDRLFLQRLARAMESRG-FVVSMAETVAEGLTSV-----AYAVVDMRLGDGNGLDVIAAIRARR---DSRAIVLT
GYGNIATAVNAVKLGAVDYLAKPADADDIYTALT------
>A0A0K2SLQ8
LLLVEDDPALSELIVQGLSEEG-YRVDHAADGEEAELFL-----AVVLLDRLLPDRRGEDLLAQWRARG-L-GTPVLFLT
ALDAVEERVKGLRLGADDYLTKPFAFEELLARIEALARR-
>A0A554VLZ8
ILIVDDEPNIVMSLEYTFKKKN-FEVFIARDGGEALQIA-----DVVLLDIMMPNVDGYETLKKIKSNPSLKNTKVVFLS
AKNKVADIEKGLKLGADKYLTKPFSVKKLVIEIEEL----
>A0A261KLC4
ILVVDDDPAIRNLVHRYLSQQN-YQVESVEDGKTALVLF-----DLVVLDINLPDTTGFHLCQEMQNYN---DVFVLMLT
SLVDEADKVKGFGLGADDYLTKPFGLVELGARIRAILKRQ
>M1YZU8.2
LLVIEDETVVQDEIQKMLGNSK-TNVLRAITGEDGLKAL-----DCIVLDLHLDGISGFDFLEQIKKKKKLKNIPVIVYT
GRELTPDEEVKLKRYSESIIIKAHSLDRLIDEATLFLHK-
>A0A1M5RX64
ILVMDDETTNRNLVCDLVRMRG-HLCCEAADGREATERF--APFDLVFMDLSIPGMGGVQAVRELLQIE---TAHVIVTS
GSGADPILTDYAHYGFCGALNKPFRISELHNLIEH-----
>A0A1Y4N0G8
ILLVEDDKSIIENLSAFLKDEG-FMVESTSTQNEALEMV-----DLVLLDISLAQGNGFAVCSGIKSS---KDIPVIFLT
ASGDEYSVVAGLDMGADDYINKPFRPRELISRIKSVLRRY
>A0A810N231
VLVVDDQDLVRAGLRTLLENDD-IVVGEAADGRAALLRV-----DIVLMDIRMPVMDGLAATAAIRADD--AGSRILILT
TFDEDEDIAQAIALGAAGYLLKDTSSDELRRAVHTAA---
>A0A7G1H588
ILIIDDDESVIWVIRKALEPLG-YEVEAKTTIKTGIKVV-----KLILLDLMLPDGSGIDALREIKVFN--PDALIIIVT
AHGRMETVIDAMKEGAYDYLEKPFDIEELKITTEKAFRDI
>A0A838BWA0
ILIVDDDSRIRQMLSRYLSDEG-FRVSAADGGMAMRECL-----HLVLLDLVLPGEDGLQLAREIRSHPNSGMIGIIMLT
GRSDMVDMVVGLEVGADDYIAKPFHLREVLARIKSVLRRL
>A0A346XYN3
VLVVDDDVAVRTLLSVVLDDDS-WDVVVAGTVEEALALV-----TVVVLDRHLVDADGIELLEDLGQASETGTIPVILIS
ARADHDSRVAGLDAGALDFVDKEMTPVELKARVRSHVNH-
>A0A4Q2A279
IYICEDDPKQRRQIAQTVHNAL-DQAIRTGDPHELIENI-----GIYFLDVDLQADNGIQLGEIIRK----PRGFIIYIT
THAEMSLLTFTYKVEALDYIVKD-ERDKISARIKECLI--
>A0A840EVB1
ILLADDHPLILKGTTDFLGSKN-YILATTNNGQKAYNLI-----DIAILDYDMPKLNGQEIALKIKHNK---ATKVVLLT
LHKQESLLHEVGKS-LTAYLTKDAALEELETCLNTIQQ--
>A0A1A9HI24
ALIVDDDIDSVATLQELIASEK-FTVSVAHTLRDARRHI-----DVVLLDLQLPDGNGMELFQDPQL-V---NSEVVLIT
GHASLDTSIQALRLGAADYLVKPINIKQLQGVLS------
>A0A1C0UUB9
IACIDDSPQVCAAMSQIIEQAG-YVPLCIQDSTQALTVL-----KLIFLDLIMPVANGYEICAQIRRVA-FRDIPIAILT
GSDGIIDRVRAKVVGATDFVSKPVETEKILTLIQKYLSA-
>A0A4U0ZRE8
ILIVDDEESLRNTFRIFLTRAG-YEVQTVASFDEAISAA-----DLIICDIVLESHSGIDLLQQFNDMG---TCPVVIIT
GFPQVETASDAVRLGAFDYIPKPVEKETLLKTARLALRQY
>A0A081K5N3
ILLAEDNPVNQMVTGKLLEKLG-CHYVVVSNGLECLDSL-----DLILMDCLMPEMDGFETTRKIRASGGCADIPIIALT
AKAMAADEQACLDAGMNDYIDKPVNLERMKNLLSEWAEK-
>A0A494XWG9
VLVVDDDRLVRKGIISAMPRDD-MVVGEAANGTKALEFL-----DLLLTDLAMPVMTGIELMREVRERY---HIHIVILT
MHQDFEYIQEALRLGAIDYIAKQLEQEKFDKVLERI----
>A0A841T433.1
VLILDDDVAMLRYLKEELESHG-YFVIATVNPDHAIHYF-----DCFILDLMIPQIDGFQVMETLSGRM--RFVPTTVIS
VVDNKENRLRAFRLGADDFLSKPLDMEELLVRLERQLKRK
>A0A1W6L9V1
ILLTDDDEQIRTTLADYLRTFA-FDVRTAATGAGFRDAV-----QAIVLDVMLPDANGLELCRWLRHQE--DTTPVVMLT
AQGDPVSRVIGLEMGADDYLAKPFEPRELVARLNAVLRR-
>Q21WU0
VLVIEDDQLVREALVSLLDSWR-VEVAVAEGLAMALALL-----EVIVADYRLRDENGIEVIHQLRAA--AGPIPACLIS
GDTDATLMQAAALASL-TLLQKPVRPAKLRSLLRRLTRSV
>C7LTG3
LLMVEDDAVNLLCGQRLLEKSG-YVVTTARDGQEALEVL-----DLVLMDIQMPVLDGIQTTRAIRHAAPFSTIPIIALT
AHAMAGDQEKFLAAEMDGYLSKPFDICKINQEIARV----
>A0A4R3J938
VLVVEDSRYACEALRLMCLRSG-ARLRRADCLKSARRHL-----TVAVVDMGLPDGSGADLIAEMSGGV---RVEVILAT
SGDDF-TETEAFSAGADGFLAKPLSNLEFQTAI-------
>A0A4R4JTL5
ILVVDDETDVQPLFEQRIRKGE-LSFSFAFSGEEALKYM-S-EVVLILSDINMPGMSGIDLLKHIRRTHASPNPRVMIIT
AYNDNDYYNQAISGGADDFLTKPLDFTLLKEKL-------
>A0A839LC86
VYIVDDEEVVRDALGWLLRSRR-QLFEGFASAEAFLDFP-----SCLLLDVRMPGLSGLALFERLIERG-L-RLPVIFLT
GHGDVPSAVDALKRGAYDFVEKPFSDNALVDRVLQALAQS
>A0A3B7ADU1
ILIVDDEDSILKALKRVLRLAG-YTIADFNSPEAALEAA-----DLFMSDYRMPGMDGIEFLKAAKDIQ---DAARLILS
GYADLNALVRAVEVGIDRFIGKPWNDYELMSAIGQALAHR
>A0A4S4CBH1
VMLVDDEPVMHLIMRKMLEKHE-IVAGTFSDSGSAAAFL--DDIELAFVDISMPGGSGLEFAARLELEG---RTQIVFVT
SHK--DYAVDAFELSALDYLIKPVTQERLERTVNRALESR
>A0A1H1TU80
VLLVEDDPGDVLMTREAFEDHK-NRLSVVSDGVSAMSFL-APTPDLVLLDLNLPRMDGREVLAELKADDRLRHIPVVVLT
TSEAEEDVLRSYSLHANAYVTKPVDFDRFIDVVRQIDDFF
>A0A559JWF7
LLIVDDEAYTAKVIAEGVHDRG-ISVHVSTNIRRAKEVI-----DLMICDIEMPQGSGLELMEWVNEEA---YVVCIFLT
CHADFKFAQRAIQLGSFEYLLKPIRFPEIEKVAERALAAI
>A0A0D1X6M8
LLIVDDEIQVQTFFSYLLRKKD-IALSFAGNAAEVSTAL-----QAALVDLKLPDSNGLDILKTIKKRM---ACRVIIMT
GYSTVKSALEAIRLGAEDYIEKPFDINELETLIDSL----
>A0A2Y9BD81
ILLVEDDKNIQRINRRILEREG-FFVLCAAALSGARKLL-----DVLVLDIMLPDGSGLAFCEEIRPT--T-SAPVLFLT
ALDEKSEIIEGLVAGGNDYITKPYDVDEFVARVKAQLRLV
>H8L6F8
VLIVDDDVTFTRVLSRALTSRG-FEVVIANQADEARLLA-----QHCVLDLKLGDENGLRLIPELQALV---DLRILLLT
GYASIATAVEAIRRGAHDYLAKPVDADAVVRALL------
>A0A1L2ZLI3
VLVIEDDPTTGAVYVEYLRKVG-FHEFTARSVAEAQRFL---GIDVVLMDIHLPDGTGLDVVRSMRNVG-Y-EGSVLAMT
AATDRATIRSARNLGAVQYLIKPFTFADFESRLAAFRQLS
>A0A3N2R8K1
VLVIEDESVIAMDIEEIVEHMG-HRTGVATTADEAVRIC-----DLVLADIRLADGSGIDAVNRILASF--SDMPVIFIT
AYP--ERLLTGERHEPAFMIAKPYSPSQVMSAVSQAM---
>A0A1M4N0E0
LLLCDDDPMYSLALSALLGDWG-HSVKTTETAQEALDHL-----DLAILDVVMPGGGGVSLLHQIKDLY--PNLPTIVCT
GRDFL-FETPLMEIGMDEKIKKTIDPADLLAVINRLLKQ-
>A0A259TUW3
VLLVDDDPIMLAFLERAVG-AS-YAVVTKADGAAARDWL---RADLVVADLQMPGLDGFGFTEAVRADPRTERLPILILS
GSDKSEDRIRCLRLGADDFVVKPFNPEELMARIDNLFRR-
>D8G3M2.1
VLIVDDDEVDRMAVRRALKIAG-VRVEIAGGSAEARVLL----FDCAFLDYRLPDGDGLKLVKTIREAG--IKIPLIVLT
GQGDEQIAVELMKAGASDYIAKALSPENLSRSLQNAI---
>A0A3N4MLY0
TLIVEDMPVQAADIAAFVGSRE-LLSGVASSVEEAIDLI-----DLVLLDVELRGGTGFDILDSLGH-W---RFKVIFLT
AHE--TFAIRAIRAGALDYLVKPFDRDQFATALGRLA---
>A0A7W5EJJ6
-LVVEDDERVAALAVEMVRQLG-YDVLHVSSAEAALGAL----VDVVFSDVMMPGMNGVELAREVRLRQ---TLPVLLTS
GY---ESVIGAEDLERFPLLRKPYGLEDLANALRLA----
>H1YFC3
ILVLDDDLAILSAIRDILEYNG-YEVNTFSRGDEIFENI-----DLILLDVMLANLDGREICQNIKQKQE-GKIPVILIS
ATHNLGDC-LHLKNGPDDFLEKPFDISSLLDKVEAHLA--
>A0A3T1DD69
VLIAEDEMLVRLGLKHSINSDN-MVIADAANGMEALDIY-REKPELLITDIKMPIMDGMELIARVREMN---EAQIVILT
CVEDFDTVRKALAHHVQDYILKEMTTEDMGRVLAKIKEKL
>A0A1W2G8J6
ILVVDDEVDILDLLKYNLEKEG-YQVQVADNGIKGVEIA-----DLILLDIMMPGQDGVETCRQLREAKVLSNTFILFLT
ARVEEYSEIAAFDSGADDYLTKPIKPRALMSRISAIFRRS
>A0A2S1XL40
VALMEDDMVLCLCMETLFEDWG-MLLVSAPTPAALLDAL-----DILVADYHLGRGKAPESVRAVLAE--ISDLPVIITT
GDESAATKAEIRDAG-WHFLPKPYDPESLRALILT-----
>V4RMJ8
VLIVEDDPILLDGLKVGLGLAG-LTADAVSSCEDARAAL-----AAVVLDLMLPDGSGLDVLADLRARK--DATPVLLLT
ARDQVADRIVGLDAGADDYLGKPFDLDELSARIRAVVRR-
>A0A1M6A3N7
ILVVEDDVHIAELVTINLQDDQ-TTLKCCYHGNEGFIEA-----DLIILDLMLPGKKGLDICRELRASN--INTPILMLT
SKSDEIDKILGLETGADDYMTKPFSIRELQARVKAILRRR
>A0A2Z5FTQ2
VFCVDDHPIVREGLAGILHLQD-MLVGETGSGHEAIELY--MQPDVLLLDLRLRDMTGYEVMEKIFTRF---KARVLVLT
SLEGDADIERALALGASGYVVKGSGRDELVRAIRSVY---
>A0A2S5JIJ1
VMVIEDEPVIAMDICAIVEEMG-HATGVARTHAQALDLA-----DLILADIQLADSSGIDAVNDILAQF--DDLPVIFIT
AFP--ERLLTGARPEPAFLISKPYQEDQVRSAVSQAM---
>R9M4J3
VLLVDDEEDIRVGISRKMDESG-FLVGEAENGQEALELA-QLRPDVVLTDIRMPFMDGLELCRILTRSL---AARFVLFS
GFDDFEYAKQAIQMNVFEYILKPISAQELSEVLDRLKKQL
>A0A4Z0WA11
VLIIEDDFRVADINRQFIEQSG-FVRGLAKTRAEAVDIL-----DLILLDAYIPDVQGMDLMWELRR----RHLDIVMIT
AAKEVETIQEAMRGGVFDYLIKPTEGERMRQMLLRFRSAR
>A0A0P0C8L5
IFVLEDDLWYSQFLSYHLSTND-HQVEVFNSVEEFLGRL-----TIITLDYHLPSVTGEEVLQQILQKS---KSYIIVIS
GQEDIRKAVSLMKMGAYDYIVKNETKDRLWSIVEK-----
>A0A2A9EF72
VALVDDQQLVRAGFRMVIDSQD-LVEIEAGDGAQAVRLL-----DVVLMDVRMPQLDGLAATAQLTAAW-D-QPKIIVLT
TFDLDEYVMEAIRAGASGFLLKDAPPEEMLAAIRTVH---
>Q1N6G4
ILVAEDNKTNQLVISTMLKRLG-YQYDLCGDGQEALSQL-----DLVLMDCQMPTMDGFIATQNIRKNPDLKNLPIIALT
AGATEKEQKQCFDSGMNDFLSKPIKLNVLKDALERW----
>A0A7W3J848.1
VVVVDDDQYVVDVLRTVLEERG-YDVVGLTDGRAALAVV-----AAVVLDLAMPGTSGAEVLSRLRQSAATADVPVVVLS
GT-RPHDALETAAL-ADDWLVKPVDPDRIVETVRDVIR--
>A0A1H4ABI7
IFLLDDEVQVREGIKNSVDANG-FYCGDAPDGEVALPLI-KQQPDIVITDIKMPFMDGLELSRILREEM---DTKIIILS
GHDEFEYAREAMRIQIADYCLKPISADELLKTLYKVSSQI
>A0A0Q4Y3P5
ILVVDDEPDLRTLYELTLLREG-YRVETAGSLAEAHAAL-----DAVISDMRLPDGLGLTLLQTLRTQQ--RAERCVVIT
AYGSAENAVEALKAGAFDYLTKPVDLKQFRAVVASAVQD-
>A0A6M1T1H1
CLIIEDELPAQRVLKNYISDVY-LLCGTFKSAMDALATV-----DLLFLDINLPKISGLNFLRSLKN------PKVIITT
AYP--DYAHEGFELDVVDYLLKPFSFERFIQALSKLK---
>A0A512NKA1
VLLVEDSIELVALLKKGLAQGG-FSADSVRTAADAAHAL-----AAMVLDRGLPDEDGLNLLRDMRRRG---STPVLVLT
ARDGVTDRVAGLREGADDYMAKPFAMEELIARLQALLRRS
>A0A5M6ILW2
ILVVDDDPAYREDLADYLETYG-FRTERHGSFAGLSAAL-----DLVILDQFLDGENAVPRIGLLRR----TQAGILLLT
PGTDAIDPVLALESGADDFVSKLVPRREIVARLRAVLRRA
>A0A3B0C6A0
IVIIEDEHLAAEKLERYLLKYD-IVLIKLSSLETAIPWI-----DLFFMDVQLTDGLSFEIFSAVSVKK-----PVIFTT
AFD--EFAIDAFKVNSIDYLLKPITFTDLSKALKKLKSLR
>A0A117MQ79
ILLVDDQPLIRSGFRALLDAED-LVVAEAGDGHDGVALT-----DVVLLDIRMPRVDGIEATRRITADP-L-GVHIVVLT
NYGLDEYVFEALRAGAAGFLVKDILPEDFLHAVRVAA---
>A0A330MID8
ILIIEDEIALAESITAYLSKEG-YLCENITSYSEGLSKI-----DCILLDLMLPGGNGLELLEAFRREN--KNEGVIIIS
AKDRVEDKIKGLQLGADDYLSKPFHLSELSARIYSLMRRK
>A0A372EK85
VIVIDDHDIVRLGLETLIAGSH-LLLGSAASLRDGLALI-----ALVITDMGTGDSSGLATVRAVLAAQ---PRATLVLS
MHDEMLYGEPVMALGASGYLMKERASAEIVPAALAA----
>F9ZZI5
ILIVDDVIDNIRVAMNILKERN-YEFSFANNGAEALRLI--DSFDLILLDIMMPSLNGFEVCQRLQENPATREIPVIFLT
AKVDVDSITKGFELGGVDYITKPFHASELLARVRTHLELF
>A0A399SXQ4
SIIVDDEKHGRENLAGLLREYE-VVLGEANSVAAAVLLI-----DLVFLDIEMPKENGFRLLETLGHA----RFEVIFVT
AFD--NYAIKAIRFSAADYILKPINYNDLVEAVKRVSHRV
>R9H4K3
ILVVDDEPDIRELIEYNLKKEG-YQVYTASNGQEGIAEA-----DLIILDVMMPKMDGIEACRIMRSMNDFKSTFMVFLT
ARSEEYSEIAGFNVGADDYIAKPIKARALVSRINAILRRN
>A0A850HGL3
ILIVEDDAGLNQGIALALAEKG-VEFSSALTLDQARTLW-----DMVLLDENLPDGSGYELLKEIRRTS---QIPVLMLT
ANDLEIDEVTGFSLGADDYITKPFSLMVLRARVERMRMRM
>A0A1C7IHE5
ILIVEDEQGINELMKRTLAMTG-HKCAQAYTGREALRAA-----DVVLLDINLPDMDGFQVMEQIGG------VPVIYVT
ARDQVTDRVKGLNSGAEDYIVKPFAMEELVARVQVVLRRF
>R9LW87
ILLLEDDVSLIDGLTYSLRRQG-YELDVVRTVAEALALL-----VLLLLDVTLPDGTGFEVCERVRAQN--HLIPIIFLT
ASDEEVSIIRGLDSGGDDYMTKPFKLGELCSRIRALLRR-
>A0A6M5YVX9
LLIVDDNVDSAESLAELLGLLG-HEARTAHDGKSALIEA-----EFVLLDIGLPLIDGYGVARRMRQLPELRATVLIAMT
GYGQAEDRQKSREAGFDHHLVKPVELDVVCQILN------
>Q5LUX1
ILVVEDSRFACEAMRLLCLRSG-ARIRRADCLKSARRHL-----SVIVVDMGLPDGSGADLIEELAHTA--PRVGVILGT
SGDDCAE-ERALEAGADGFLAKPVTSLAFQAEI-------
>A0A3Q8XMA5
ILLVEDDATLGASLRQRLELEG-FGVSWARSAAEARTLL-----AIILSDIRLPDGDGETVMRSHFDRN--GLVPTIFMT
AFGDIDQAVRLVRAGALNYVTKPFDLDQLIEELQNITRRS
>A0A0Q6MAD1
VLYVEDNDDLRLSISMLMEQPG-RALTACANGEEALALC-----DIVVTDVSLPGISGTDLAKQLLAKQ---DRWVVLCS
GYEFGEW-VRQF--GPNRALRKPFEPEELEQLMDEITA--
>D2PZB7
VMIVDDHPMWREGVARDLGSRG-YDCATASDVAGAIGIA-----DVVVMDLQLGDGSGVDATREITAAL---DTRVLVLS
ASAEQSDVLAAVKNGASGYLVKSASLDEFDDAVRRTA---
>A0A516H0W0
ILVVDDEKQIRRFLRTGLSVHG-YEVIEAESGAEALREA-----DLVVLDLQLGDMDGLDVLQRIREWS---SLPVLILS
VRNREVEKVKALELGADDYITKPFGIAEFIARVNALLRR-
>A0A1T5BIG4
VLVVDDNQEILDVIKILMELNG-YEVKCINSGLNLSDSV-----NIILLDIVLGDIDGRDLCRYLKGDPRTQHIPIIIIS
ASDT-I-YSAGEKTNAETFIPKPFDIQYLLTQVETYV---
>B1Y006
LLLLEDDLILGEGLRDYLRTEG-HVVDWCSRLAHAEALR-----DALLVDWQLPDGSGLAWLRGRRAHG--DTTPALMLT
ARDRLEDRVMGLDQGADDYLVKPFAPEELAARLRALARRL
>A0A0P1GVW5.1
VLLVDDLVANRDILARQLNRMG-LQVTTADTAAQALELM-----DVVITDRNLPNMDGLKLARALRHDW--RDVPILLLS
SDPA-DHKDASVAEIFNGVLQKPLPRGGMFAALSNLQ---
>A0A3G3K4I4
VLIADDESIVRKGLQATVPHKG-MVVADAPNGRKAWEAF-EHRPQVVITDIVMPEMDGIELSRKVKNED---NAKIILLS
CHRDFEYAQQGMKIGASGYLLKAFEDDELEGMLEKFRREL
>A0A6G8IM66
ILHLEDSRVDHALVKFALQRSQ-NEITLVDTLEDFRREL-QGRHDIVLADYHLPGFTGIEAWEVARELK--IQIPFVVLS
GAIGETAAVDAMHRGVSDYLLKDS-MHRLAHVVQRALE--
>A0A7X6DTS6
VLIVDDETGPRESLKLLLKSH--YRVEEADGGLRAMQII-----DLVTLDLRMPGMDGVAVLKSIKEYN---HIEVMIIT
GYGNQGSAADLVRLGARSYYTKPFNVPQLMVEIAQAIDSK
>A0A069PQP0
VLSIEDDEMVINEVIGVLSMPR-YHVEVARTGRDGIAKV-----DVVTLDRVLPDLDGLTIVAAMRNAG---DTPVLLVS
SMSDVDERVRGLRAGGDDYLAKPFSPDEMLARVEVLLR--
>A0A1X0Y3T4
ILLLDDEQVVRDIVCQVLSNDG-YNIEATDDGNEALRIA--L--DLILVDLQMPKMSGRDFLARLKGLG-L-PPRALILT
GQVAAEQAESLHEFGVIGLVPKPFTLVELREQVSRALSAA
>M7NJ90
VIIIEDEKPAYEKLVHFLKRYQ-TLIGSAQSIEAAVPLL-----DLLLMDIQLADGLSFAALDQVPLKK-----PVIFIT
AYN--QYALEAFRANGIDYLLKPLTYEAFSASLDKLKQLS
>A0A1Q3HRI4
ILVVEDDPGTRDSLVELLAA-R-FDVLGASDGQSGLVLA-----DLVLLDRFLDHEDGLAVLESLQHDKATESVPVIFLT
GDSDEATLEKCLEMGAVDFVHKPASARELMARIDRALRQS
>Q2W1M0
VLVVDDDPDVHSMTRVLLRDFG-FEVISAMSGTEARAVL---DIPVMLLDVVMPDA-GLSLIRHVRDLG--RRLAIVLRT
GQPGEAPERDVMLADINDYRSKTLTAQKLFTS--------
>Q1PY13
VLLVEDNPGDVYLVREMLDDIS-FSE-CAYRLSSALQKL-NDFIDVILLDLSLPDSQGLKTFCSIQA----SRTPIVVLS
GLGDEEVAVEALKKGAQDYLIKGIDGDSLARTMRYSMERK
>W1J1H4
ILVVEDEVPIREMVCFVLEKNG-YQAVEAENYDAAISRL--P--DLVLLDWMLPGGSGVQIIKQMKRDNDTKMIPVIMVT
ARAEEDDRVCGLDAGADDYITKPFSPKELIARVKAVLRRT
>A0A1R3WGX5
IVVIDDHPVVVEGWGRIIRARP-CIV-SATTALEGWRAW--DRPDLMVIDLTLGEIAGIKLIRRLRRSD---QLPILVFT
MHRSPVLARRALHAGANGIINKDSPPEEILTALSEVL---
>A0A4R2KC22
ILICDDDQYTRKMLGKIISQNF-IKVFTAEDGVQAVDII-----DIALMDIGMPNLDGIDAAKIMSKLS--SKTRFVFIT
AYM--EHAIESFSVHPYDYLLKPIDISKFKDTLNNLI---
>A0A411HKP1
ILIADDHPLYRLALMQAVRELP-ESVLEAATLDGTRALL-APDTDLVLLDLHMPGNHGLMGLAMLRSEF---TVAIVMIS
AHDDARTISRALAYGAAGFIPKRADMNVLQAALRSVL---
>A0A1W1HDQ3
ILLVDDEEFIIDIETKMLNRIG-YHVTSRTSSIEALELF--DRFDLIISDMAMPKLPGDKLARELLKI---PDIPIILCT
GFSEKMSDEKAKLMGIKGFLLKPVVMTALSKKIREVL---
>A0A1V9EPJ7.1
VLIVEDNQTASVYIRHMLKHFR-MQPACATSGEEALREL-Q-KPPLILLDISLSGMDGFELAQAIRKNAKLQATKVIVIS
MSQKPEDRKRFASLGMTEFFSKPFSQSDLLDTILNIV---
>A0A6P1IXD8
VAVLDDDAVVLRALTASLASRD-CDVTAAASWAQLKDKL----PDIVICDYHVGRDSGTEIVARLRALV-GRSIPAIVVT
GDTSMETANRVGEAGIT-LLHKPVEPQVLVMAVQLA----
>A0A2T4IF95
LLIIDDMPEMRSALRSQASSIGFEQISVCGNVRDALDTLRGGRFDVILCDYNLGPTDGQQLLEHLRARLISRGTLYIMVT
AEKNYDSVITAAECLPDDYLLKPFTAETFRQRLERLLERK
>A0A7S7NPX6
VLLVEDDPSVRSTISTFLELEG-YAVEAVSSTREAFLRL-----PIVISDIYIDERTGIDILKAARLAN---TCAVILMS
ARGSMETVMAATRGGAFDYLAKPFELDDLLSIVKRA----
>A0A239FH97
ILLAEDNPFNQLVACEILELAG-VEVVVAANGEEVLALL-----DCVLMDVQMPVMDGCETARCIRSQARWAGLPVIAMT
ANASSRDQEQCLAAGMDDFIAKPILPGGFYRVIASWIGRR
>A0A6V8LHM2
ILLVEDDLRVTAVMTSMLQRRG-YDVEHAATASAALAAA-----DLVLLDLNLPDGDGVDVCRTLRARS--AHLGIIAVT
ARAEERDRVTGLRMGADDYVVKPFSMAELQARIEALLRRA
>M3FUL7
VLIVEDNAEMRDYVFNTLSS-D-FNLWVVSNGKQGLEKA-----DVIVTDIMMPVMSGDQMVKEIRKIPELSGTYILFLS
AKSDQNFRIKLLQEGAQDYLIKPFTPEELSIKVHNFAVLK
>D0I919
ILLVEDDQMLGESMVVSLSRQG-FTVDWVQLGNGVDTLV-----TAVILDLTLPDTDGLQVLKQVRRVN---TLPIMILT
ARDEIGDRVKGLDGGADDYMIKPFALEELMARLRVMIRRI
>A0A4Q3Z9S6
IVLIEDDSLMGSSIVQRLELEG-AEVTWVKQAVRGIAAV--RLVDAVVCDIRLPGGTGEDVFNAISRS-I-PPPPFLFIT
GQGEIDQAVRLLRAGGADYMTKPFEMASFLGRLAL-----
>A0A345GX10
VLVIEDEIEIQNFIVSLLSTYD-LIVGTSSSVAEATSLI-----ELIFLDVELKDGKAFDLLNCFDVN----DFVTIFLT
GYS--KYGINAVKYGVSDYLLKPIILKELIESVEKAKAKV
>A0A5C6CXX4
ALIVDDNIALARVTQFALDRAG-FETQVAKNGQVALELA-----DVVVTDQQMPVMSGTELCRALRELPDYVDCPLLLLT
AKGLELELPLREELGINAVFCKPFSPAAIVNEIKEL----
>A0A7Y9HJX6
ILAVDDHPLFLEGLASVIGREG-LLVGDAVSGRAAMDAY-----DVVLMDLRLPDMDGIDVIAALRAEF---QACVIVLT
TYEGDALVQRALRAGAAGYLLKSMLRKELVASLRQIH---
>K2MX22
ILIVEDEYSLRTDLVDYMSLHG-YETTGLGSARELETAL---QPRVVILDISLPDGNGFDLAPKIRERF---DCGIIMLT
AHGDAESRVRGFDSGADIYLVKHTSLREILAAIQSLM---
>A0A2U2J4D2
VLIIEDEPIIAMDIETIVRDLG-HSTGVAVTRDEAVSQA-----GLVLADIQLADSSGIDAVKDILSE---FSVPVIFIT
AFPERLLTGERP--EPTFLITKPFQRSTVKAAIAQAL---
>A0A1G6K2B5
-YLLDDHEIVRRGIKGLLEAED-IVVGESGSAQAAMRQV-----DVAVLDVRLQDGSGIEVCRELHSSA---GVHTLILT
SYDDDEALFAAIMAGASGYLLKVIAGSDVVSAVRSVS---
>A0A4Y8LGC5
LIVVDDDELVREMLKDHFEKRG-IKVHTFSNGIDFLEGG--K--YMVLLDGMMPKMDGIEVLVNLREKYGNKNLLISMLT
ARQGDNEVERALSLGADDYMIKPFNVREVASRIDRMMER-
>A0A0Q3HYN7
VLVVDDDPVQRRLLDAMLKRFG-YDVVVVEDGRAAVALV--ERIDAIVLDLTMPGLDGMGVLANLRERG--IEIPVIVQT
ANGSIETVVAAMRAGASDFVVKPVGAERLQVSLKNALKLG
>A0A1H4DCE1
VLIVDDQPGIRLLLEEVVKGEG-YAVACAETGREALDYI-----SLLVVDYNLPVMNGGELLHHLNETG-Y-DKPAILMT
GLSVESLGEEKNFHFVKKVVSKPFNIMDIRELITK-----
>A0A0S2TBQ0
VLVVDDNRSFARYLADLLANQS-IDTETAHDGFDAGRKV-----DIVLLDLKMPGMDGFSVCQQLKDDEITRHIRIIAMT
GYYTPDNEARILTAGAEACLAKPFDKRVLLRVL-------
>A0A0E9LRH2
VIIADDEPRAIEVLEKLLGNFG-YVIKTIRDESEILPSV-----DLLFLDINLGQTTGMDVARELNM-G----PQIIFIT
AYN--QYALEAFDCKACDYLLKPVSLARLSQALKHFEEHY
>H0J1Q1
ILLVEDDPGDAGLIKYTLKYED-ETLDWVSSLSELADYL--LLPDVILLDLSLPDSSGIATVQACKRLA--AGTPIVVLT
GYDDAHFALEVLEMGAQDYLVKGIDADSLKRTIRYAI---
>A0A4Q1SQL5
ILLVDDHRSVVEGTKLLIECED-MNVTIETDVYYVPDLV--QKFDVMLFDLYMPNVNGADLTRKVLEYC---EAIILIYS
GFEIAPHFNLLMESGVSGFISKTSTREQLVQAIRCAA---
>A0A133XLP1
VLVVEDSATAIAHIRRSLSQHG-IDSRAIGDPRTLLQAA-----DAILMDMYMPFCTGVEVTSALRQIPEYQSLPVIYLS
SETDIAQQVEALRLGGDQFLTKPINPIILASVVRTKIERY
>A0A7X6DW24
ILVVDDEAHIVEMIRNALLQRG-ADVTTAPDGPEALAWI--F--DLILTDIKMPRMDGVDLFTSIIHLS--FSEKVIFLT
GDTLNPRTREFLDRGGHSFLAKPFEIEQLLDAVLK-----
>A0A844Z4K9
ILLVEDDSAIATVVRAALEEEG-FEITHCTSIAERDAAL-----AAMLTDIMLTDGDGIESLPSVQQAH---DMPIIILS
AQNTLDTAVRATETGAFEYFPKPFDLEELVRAVIQAVA--
>E1R2E0
VLIVEDEKAAVDRILRML-NGE-FTVGVAPDGKKGLEMF-----DLILTDIAMPVMDGLEFIEQVRRED---YIPIVILS
CYESFSYARRAIRLGVADYLLKDFLDEQLYHVLK------
>A0A4R8DSW4
VLVIDDHNMVVNGIKLLIGDWF-QAFHHANDGATGIQVA-----QLVIVDYMLPDMSGEAVAREIRYHC--PGARILGYS
FNINAASILKMFGAGINGYVIKSENDEEFTKAVTY-----
>A0A4U3L2D1
ILILDDDLDILAVMQLLFKTKG-FDVVALSRWEEVYEKV-----HLLLLDVLLSGNDGRDICRELKHKPSTKNIPIVMFS
ANPSA--AENIHEYGADDFIHKPFEVNDLLATINKHLE--
>A0A7Y9L1E4.1
ALIVDEHPASRAALERQLAAWR-ISCAH-AGATDALPQL-----DVVLLDMQQPRTSGLALAAAIRADGALAPPRLLLLS
TQRNAADGVQRRAAGVAFQLIKPPRDGDLYDAIV------
>A0A517PFT0
VLLAEDTRALRKLTTRLLTAAA-HEVTETEDGRAAVEAW--EAFDVILLDMQMPRLDGFGAAAELRAAG--CTAPIVALT
AGAMADDRERCAAVGCDAYLAKPFEAEVLLRTVAELAA--
>A6WB23
VLVVDDQPLARSGITGILAGAQ-VVVGEAADGQQALELM-----DVVLLDLRMPVLGGVEVLRRLRAQERFAAVRVVVLT
TFDGDDEVVQAMAAGADGFLSKASDPDDILQAITSVA---
>A0A6B2JTS4
VLVIEDEPIIAMDIQDIVADMG-HAITVARTHTEAVELF-----DLILSDIQLAGSSGIEAVNEILGLA--GDIPVIFIT
AFPERLLTGERP-EPAF-VITKPYTEDQVRSAVSQA----
>I6YXD4.1
VIYIEDDPRDADLLINYFEEHS-ILLLHVYNEIDALEKI----CDLVLCDLKLQDTNAIEVMKLFSDKG---DLPFIVIT
GQGDENSAIEAIKQGAFDYLTKS-DRMYLPYAIENAVHRY
>A0A4P6F9W6
VFLVDDHEIVRRGVAQLLDRED-LVVGEAPNAERALARI-----DVAVLDVRLPDGDGITLCRDIRSRF---DIRCLMLT
AYDDDDAATAAVLAGASGYVLKTIAGTGLVDAVRSVA---
>A0A419W463
ILIVEDEPQTADLLAELITEIS-AFVGTTESIEQTVRFL-----DVIFMDIQLADGLSFEIFSRTEVAC-----PVIFCT
AYD--RYTLQAFKSNGIEYLLKPVREEDVQAAFDKLDKL-
>A0A0N8GR06
ILVVEDQADISGLLKIYFTSQG-YEVMTAMRGQVALDLV-----HLALLDVNLPDMTGYDIGKALRANARTKHIPIIFLT
ARGERGDKAEGLGVQANDYIVKPFDIEEVHMRVRNNLALA
>A0A5C0ZDU7
ILIVEDQKDLALEVAEFFTEEG-CVIDHAWKKSSALEKI-----DFILLDITLPDGNGLDIINELKKFKD-RRDAVIVLS
ARGAIDDRIAGLELGADDYLPKPFSLPELRARIHAIIRRK
>A0A165TM09
AIVVEDDLGFRQRFLLDISNLG-IDVGEAGSYDQALEMV-----DLLITDINLEDGDGLALGRIAFEQK---SAAVIYLT
AYWNQEHIDEAAKSAPIGYIQKER----------------
>A0A0Q9C7A1
VLLADDQALLRGTFRLLLESAD-MVAGEAADGAEAVALA-----DVVLMDIRMPGVDGIDATRRITADE-L-GVKILVLT
TFETDELVVAALRAGASGFIGKGIDPSELLDAVRTVA---
>A0A1Q3HL33
VLVVDDEPSLRTILSFIVQRTG-AVPVLAPDAATARQLA-----ACALIDKNLPGENGLEFLKWLRSVQ--PGCNALIVT
AYGNVDSAVEALRLGAFDYLLKPFEVDALAHRLKLALEQY
>Q2SEI0
LLIIEDSSDDRYLYRRLLAKYP-FSIEEVESAEEALEIL-----ICCLLDYQLPGMDGLTFLRKLKKLW--DMIPVVVLT
GQGDESIAVQLMRNGAHDYLVKGLTAESLHRAIGNA----
>A0A852U0Q9
VLIVDDDARVAHNHRELVESLG-FVVDVAHTAAAALAGV-----DLVLLDLYLPDDSGISVLRALRAQAG-APVDVLVIT
AVRDIEQVRAALHGGAVHYLLKPFPLTALRDQLERYAAAR
>E1IH41
ILVADDDIPSVKLTSFVLEEAG-YRVLKVYDAQSVLQAV-----DLILLDVMMPKSNGFDICRQIRRNS---DVPIIFLS
GRSQLQDRVMGLQIGGDDYLVKPYEPSELLARVEAVLRRR
>L0EFW6
ALIVDDEKHVRDAIRLLVEERG-IEVFEAPEGESAVRII-----EIIFTDMRMPVMSGVELLEWIHRHQ---QAKTIVIS
GHDDFDFVRHTVKYGGMDYILKPIDEGELNEALAKAVQSW
>L7LQK8
VFLVDDHELVRRGLRDLLSTAD-LVVGEAATVAEAGVGI-----DVAVLDVRLPDGNGVELCRSVRSAQ---SVHCLMLT
SYADDDALLAAVLAGASGFVLKQILGHNLIAAVRTVG---
>E1QEI8
ILVVDDEQPILDLLGEAFTHAG-YQVISTDSPEKALEIL-----PVMFLDLNLPGMNGLELCRRIRAVN--PMAQIFAFT
GFVSLFELADCREAGFDDYFTKPVKLAVLLKAAKDAFERL
>D3RML4.1
VLHVEDNPADADLTRRRLARRD-IELDQVDRQSDALERL--GRYDLALLDLRLPDGSGLDLLAWIRERR-L-PLAVVVLT
GSGDQDAAIAALQAGADDYLTKGERFERLPTTLRDAWRRF
>E0UBR9
FLIVDDSNVDRHLLSSLLHELG-HETEVCSDTEGVIDKL-----NALFLDIVMPNQDGYKFLRALRSNDSTAKQHVIFCS
SKKTVLEINGIKRAGADEYLVKPVTKETLTEVL-------
>A0A1S2DDS5
ILLIEDDELLAESLAELLDDAG-YRTDIALTMRTAMALS-----ALVILDLGLPDGAGLNLLANWRQAQ---SVPILILT
ARDSWVDKVEGLRIGADDYMTKPYHEEELLARLQALLRRQ
>A0A1M5QXV7
VLLIEDSEDVRQTIRGYLQRMG-HAVIEADNMAEALTLI-----DIIVTDLMLGDGTGFDLLQKLRANG--NDLPALVIT
GLDATNCLRQTVERS-YPVLQKPFDYNALAAHLQ------
>A0A7W9L281
VLIIEDEPMISMDLSGIVEELG-HQSSVARTRDEAVRAV-----GLVLADIQLADGSGIDAVKDILASF---AVPVIFIT
AFP--ERLLTGERPEPTFLLTKPFDPRTVKAAISQAL---
>A0A4R6V7D2
VLIVDDHVLFSTSVEVTLRGRG-IAVRKSLAAEEVRSLA-----ALVLLDLDLADMDGTTLARGLSAD----GWTVLILT
GSTDRQRVAAAVAAGAAGWLSKAVPFDDLIYTIL------
>A0A0M1JRC8.1
ILVVDDDPTNRFLLLEFLNLLD-VETRAVENGIQAIAES-----HLIWMDLQMPSMDGYETTKKIRDIQTL-SPKILAMT
ANLIDLEASTKIQLLFDDLVGKPFNQKIVYDKILAHL---
>A0A1G9RMU8
ILVVDDEPDLRTLYELTLLREG-YRVETAASVAEGRAQL-----DAVITDMRLPDGFGMELLHELREQQ--RE-RCVVMT
AYGSAENAVEALRAGAFDYLTKPVDLKQFRAVVASAVQ--
>C6VRI7
VLIIEDESLSANRLESLVNKYK-IVMAKLSSVRESIQWL-----DLIFMDLHLEDDLAFKIIEELKLTI-----PIIFTT
AYS--EYTLKAFKANSVDYLLKPVDKSELSVAIDKFVA--
>A0A014P2H6
FLIVDDFSTMRRIVRNLLKESGFTEADEAEDGVAALHKL-----DFVVSDINMPNMNGFQLLTEIKSDDKLKHLPVLMVT
AEARKEDIVAAAQGGAAGYIVKPFTKATLEEKVNLILKK-
>A0A556AY62
ILLVEDEQELAAWLMRALTESG-FNVDHASDCASAHRAL-----AAILLDLRLPDGDGLSLLGDIRQRG--DRTPILILT
AQGTLSDRVRGLRLGADDFLVKPFALAELEARLTALVRRS
>A0A1Y6BYP5
IAIIDDEALYRSHLQFHLESNK-LRIKEYSSAEDCVDQV-----DVVIVDVDLGKMDGFEAVSVIRQMA---NAKICVHS
NRGVLEYQPQALKAGADLFLPKPMTRLHLLKILA------
>A0A1G5PQC5
ILLIDDDEDLCELLDEYLSSEG-FKVTSVHDGETAIARA-----DAVILDVMLPGANGFDVLKRIKPDL---GAPVLMLT
ARGEDTDTVLGLELGADDYVAKPCSPRVLVARLRALLRRR
>A0A3N4PXE0
VLIIEDEKLAAQRLAKMLEESK-IIIATLHTVEASVDYL-----DLIFLDIQLGDGKSFDIFKKVQVGS-----RIIFTT
AFD--EYALKAFKYNSVDYLLKPLKKKDLESALAKYL---
>Q2W8S3
AVIVEDSPQMRTLIKVVLHQFGVTEVVEAEDGNEAMQVL-----DIIVMDWMMPGMDGIECIRRIRAGQDGPSIPIIVAT
GVQGDSAEVMALAAGANCFLKKPFSIKRLHAAF-------
>A0A0H1AEV5
VAVVEDDAELRDILVPLLRAAG-FEATGMPGALALYRDL-----DVVLLDVGLPDEDGFAIARHLREAA--PTIGLVMLT
GYVSNGDRLRGLEAGVDAYLTKPVEASALIATLRNLSRRV
>A0A7G8BSN4
IFLLEDDTDISRLVQYHLEGAG-FTVRPIAVGQIFSDAS-----ALFLLDIMVPGGDGLDLCRRLRQDPALSIVPIIFLT
ARAAENDRVHGLELGADDYITKPFGTRELIARVKAVLRR-
>A1SU93
ILLVEDDVMLGESMVVSLIRHG-YTVDWLQLGAAVEMTL-----TAIILDLTLPDADGLDILSQVRKAG---KLPILILT
ARDDIDDRVKGLDGGADDYLLKPFALQELLARLRVIVRRV
>A0A1A6FN61
ILLVEDHDELASRIARRIRRAG-YAVDHADSIERAKTAL-----AVALLDRRLPDGDGLSLIPLMRARQ---GGRILVLT
ALDAVDDRIEGLDAGADDYLTKPFNLDELMARIRA-----
>A0A844YEP6
VLVIEDSMIIALDTEDCLEQLG-IKIDIAGSVNSALEAI-----DFAILDYNLGTESSDPVATELRK----LGVPFVLAT
GYGEMAERLEDI--GAFSLLKKPYGKAELEGALTLL----
>A0A0S7BJW7
ILFVEDDKIIASGLCYSLTQEG-YSVTHCLDVESAKEAI-----ALAILDLYLPDGNGYDICRILKANE---DIPVIFLT
ANDDEVNVVMGLDMGADDYITKPFRIKELLSRIKSVLRRY
>Q5P389
VFLVDDHRTTLWGLERLITGAR-MLVGSATSIMELLVDP-----DVIVLDLDLGGVDSAAALAELHQTL---SARVLVLT
GARDADAHRRVVMAGARGVVRKEEPVDVLLRAIEKVH---
>A0A6C2U6B3
IMLVEDHPEYREILEFVFAKKG-LLVSQFGNAELALRTL-----DIILLDLNLPGMSGLDAMPWISKYA--PDTRVIILS
QSDHEADVLRAIQQGAAGYLLKSATMDEITTGIRTVM---
>A0A3D9ISS1
VLIVDDEPSNIQGLVRYINELG-YKPKTKESGEEALEAL-----DVLISDVSMPVMNGIELVAKAKSMH---HIQVLMIS
GYNEFEFVQEAIHVGAQAYVLKPLKLEEVSGKLTAFR---
>A0A1M7B240
VVLADDQALVRAGFRALLDAQD-IVVGEAADGQQALRTV-----DAVLMDIRMPVMDGLAATRHITGDA-L-AVKVVVLT
TFELDEYVFEAIRAGASGFLVKDTEPAELLRAVRAVV---
>A0A0N0GKN2
ILLVEDNPKDLELTLVALERSQ-NDVVVVRDGAEALDYL-EGNPAVILLDLKLPRVDGLEVLKIVRETPDLRAVPVVMLT
SSREEPDLARAYELGVNAYVVKPVEFRDFVAAIA------
>A0A3N1NYM6
ILIVEDEPIIRTALRRLLERNK-YEVSEAPSVKEATGKF-----DLIISDLRLPGAPGTDLIKLA-------SVPVLIMT
SYASLRSAVDSMRMGAVDYIAKPFDHEEMVTAVKRVIGKA
>A0A327NRB5
ILFVEDDVNLGFVIRDTLENVS-FQVTHCTNGPDAWAAF-----DVCLLDVMLPHSDGFTLARQIRAVN-T-QVPILFLS
ALANKDDRLQGLRLGADDYLTKPFSIEELILKINVFLRRT
>A0A135IAF0
CLIVDDHEMIRETIAIMAKSLG-FEAITAIDGADAISKL-----SLIITDLQMDPIDGLEMLRLVRSGRGLPDIPIIILT
ANASESVIAQCIAFDVDAFLVKPVNRQSLQERVNQLA---
>T0SPS2
IICIDDEKEILDIYELELAKCG-CTIKSFVKPDLAYEYI--KKIVLIVSDYKMPEMTGLELRKMLNAND---MIPFLMVT
GFYSKEMALEGMELKISKFINKPFRSDELSAVASAELD--
>B9XJF9
ILHVEDDTNDVTLVNLMHRKGK-SELKVVGDGEEAISYL-YPFPNLVLLDLKLPKKSGLEVLQWIRSNAATRRLPVIMLT
SSNQQDDIRSAYDLGANSYLVKPGELSSLGTLLK------
>A0A0M9E7C2
ILIADDDYTSRRLLEIRLNKFG-YEVISTCDGKEAWDKI--NSPNMIVLDWMMPGYTGVEICKKIRALDSFRYKYVILLT
ARGAKEDIISGLDSGADDYLTKPFDDTELLMRIRSGRRIL
>A0A2S9YFQ7
ILLVDDHDDLVENLTEILEDEG-ATVTRAARGSEAIERA-----DVALVDIRLPDATGLSLLPDLKHSG---DAEVLLIT
GNASLDDAIEAVGQEAYAYVLKPFDPTDLLATVRRALEKV
>A0A378U6A0
VLIVDDEMKVAEVLKHRLLQIQ-HMFYMAKSVAEAVKMI-----DLVFLDIQMPKENGLALFDYFKE------PEVVITT
AYS--QYALEVLNETCLHYLLKPIAVENLQAAYDKFVEK-
>G7Q6F7.1
VLIIDDDEDDFIIAAGHFARIG-YALSWAAGYDEALAAL-----DVCLLDYQLGERSGLELLEEFGRRG---AVPSIFLT
GQGDREVDLKAMEAGATDYLSKSMLNAHLERSVRYAI---
>A9BSH4
ILLVEDDEALAQAVGSYLRSKA-FLIDSVPSLAQARACL-----AAVLLDLHLSDGDGLALMPTLRRLE---QPPVIVLT
ARDQVSDRIRGLDAGADDYLVKPYDPEELLARLRAVSRR-
>E7GJP6
IFLVEDDKAIAKNLTLLLRSEG-FTVSHAATRGEASAML-----DLALVDIALPDGNGFTVCTEIKERY---QIPVLFLT
ASGDEASVVTGLNMGADDYITKPFRPRELIARIRAALRKQ
>A0A1I1L314
ILYAEDDGDMLEVVSEFMQFED-YEV-ITDNGKSIQKKL-----GLILLDENLNWGWGSDLCRQLKSDEKTAAIPVVLIS
AM-QGIDKI-AEQCGADSYIRKPFDIYDVIDVVNM-----
>A0A4P6JSL0
ILLVEDDETLRELTKRNLCARD-YQVSTAEDVHTALEHL-----DLIVLDINLPDQTGWDVLRVARHEGRLNTLPVVILS
AVRV--SPNRLAEFHPLAYLPKPFPMEALLRLAEAALYK-
>W4MFK6
ILFVDDEAPLTRLAERTLERLG-YTVVAITSSLEALETF--EAFDLVITDQTMPHMTGDVLARELRHI---ADIPIILCT
GYSHMIDADEATAQGINAFLHKPLLANDLAKAIQQV----
>A0A5C7B1J9
ILAIDDQQLVLLPLEKRLKELG-YDVKIETDAKKGLSTF-----NLVIVDINMPYVSGLEIVKYIRSSKN-PDTQIMVLS
GNTQDNIITEGFDLGISDYMKKPLSLNEITARIKRLI---
>W0RTH8
VLIVDDEPLARDNVRLALARED-LVVGECGDGDSAVEAI-----DLVFLDVQMPGLDGFDVIDRVAR-----MPGVVFVT
AYD--AHALRAFEVHALDYLLKPFDDARLRDAVGRARR--
>A0A7Y0Q4R2
LLIVEDDEAFATTLCRRLAKHG-LQVEHASNSTDALLMT-----DAVLLDMHLDGDSGLNLITPIRNVL---DARIVLLT
GYASIATAVDAIKLGADDYLAKPADVATILTA--------
>A0A6I6JZL4
VLVVDDTPNNVKIIALTLRPLN-YKLVIATNGKSAIEMV-----DLVLLDVMMPEMDGYETCRIIKSKSENENLPIIFLT
ALSDKENTVMGFEAGGVDYITKPFNKNELIIRVKTHLELK
>D5E101
VLIVDDEMLARDELKYLLHRTE-VFIEEAESIEEALDKM-----DLLFLDIQLSDDSGFDIAKRLKKMN----PAIIFAT
AYD--QYALQAFEVDAIDYILKPFDEERVMQAIHKYKKM-
>A0A191TLQ1
ILFVEDQLDLGNVVKRYLERTK-FEVSWCTDGESAFELF-----DILVIDVQLPGMDGFDLAEKIINID--SNIPFLFVT
ARNDKADRIQGLQIGAADYISKPFDIDEVILRIKNIMKRN
>W9VWY0
ILIVDDEPNIVISLEFLMMREG-HEVRVARDGEAGLAAV-----DLMVLDVMMPKLDGFAVLEAVRSDPELSDTRVLMLT
AKGREAELKKGLDMGADAYMPKPFSTRELVEKVKELLA--
>A0A1H8Y714
ILLVEDDVLHKELISRAFGIAD-MILFWVDTLDKAKRQI-----DLVIADWRLTDGSGIDLITSAQA-----HFPVILMT
SYGNEELAVRSMKAGVADYLVKSPEFENLPNNARRALRE-
>A4BV92
VLLVEDNPLYTRLIQRLLSQSV-FEVVAVDHLAAALQRL-----DVVLLDLMLPDSEALDTFYRIRAQA-L-DIPIVIQS
ALDDVSLAGKAVESGAQDFLLKEINETSLIRSIRYAI---
>A0A7U8C4F3
LLLADDDPILRGLLSDLLVPLG-FNVIEAHDGENALELL-----DLFLLDISMPGMSGLELAQELRR-CE-VKSPIIMLS
ANVEDDSHKSVYRKHYDDYLVKPVNNHQLLERIGQWL---
>A0A419SH22
VLIVDDQYGIRVLLFEVFGREG-YETFQAANGKEALDIV-----DLVILDMKIPGMDGLEILREIKKID--QEIKVIMMT
AYGELDMIKEATELGALTHFTKPFDIDELRLAVRSQL---
>Q747L2
LLVVDDENSIRLLYSQELAEEG-HEVVTAATAAEAVDKI-----DLIVLDIKLKNESGLDLLQKVVKER--HNLPVVLCT
AFSCFKDDFSAW--LADGYVVKSSDLSELKEEVKRVLAK-
>A0A840WYR9
ILIVDDVATNRFLIKAKLTAAY-YEVMVASNGVQGMTIA-----DLILLDVNLPDMSGIDMCAKLKRDPVTADIPVVMIT
AGGAAETRVQALDAGADDFLLKPLDEVTLLARVRSLMRMK
>A0A416ENU0
WAICDDAEYLCKSFEWAFEKED-LVDGFATDEQSCLELV-----EILLQDIQMEETTGIEIIPKLKEIV---DLKIIMLT
NYDDDNYVFSAFVNGATDYVLKTLPNGEILQALRNVS---
>K6VHU0
VVVADDQAAFREVACGVVGEAG-LLVGCVDRVSAVPAVV-----DALLLDVRMPGEDSLAMAAQLRRAR---HLRILLVS
ADSVEDIPDDVFDLGI-GFLAKDLEPDTLLAALH------
>B1C8X4
ILVVEDDNKLRGELTLYLKNNG-YEVSEILDFKHSVDII-----DLILLDITLPGIDGEYICKEVRKSS---DIPIIMLT
SRNNEMDELLSINYGADDYVTKPYNPRILIARIEALLKRV
>A0A323UUF6
VALVDDDPLACAGMESLLRSWG-CEMQSAESVEGLLGLI-----DLLISDFRLHGQNGIDVIQTVRAR--IGGLPAILIS
GDTGEETLRMAQRAGI-PLLHKPVRPARLRALIHRL----
>A0A0A8B428
VAIVEDQMMLRDSLARTIDAQD-MVVGEASDAADAIAIA-----DLVLMDVCTEGSSGIAAARRLKELH---DIRIVIMT
GMPEITFVKQAREAGVDSFVYKNIGTDELLAVMRATA---
>F4L0M2
ILIVDDDEDDFFLTSEYLHGIG-FEISWAASYDQALNLL-----DLCFFDYLLGFRTGLDLLRVAKELG---RVPIILLT
GKGDTEVDVQAIRSGVADYLEKHLDSPKLERSIRYAL---
>A0A398CLI1
ALIIDDELPARRAIRALGEDKG-ILAGEADNGITGLQML-----DLVFVDMKMPLLGGQAFLEQAKRKH---NACYVVIS
GFDDFDYARSAIQAGSIDYLLKPIRKAELSDVIDRAIALI
>E0UHW8
ILIVDDLPDNLRLLRDTLKGQG-YKVRSCTTGAMVLRGA-----DLILLDIKLPDMDGYEICRQLKADEQTASIPVIFLS
ALNNTFDKVQGFTFGGADYITKPFQVEEVLARVATHLSIV
>I1DT41
LLVVDDNTTNLAFVRVLLQQQA-LQLQTASTGAEALQLC-----DLILLDIQLPDIAGTEVARQLRQLAEYQHTPILAFT
AHALDEEIEQFLQAGMNDVIIKPLGADNLQQIMRWCQSAR
>D0IAK6
ILVAEDNITNQAVIEKQLTYLG-YNVVMTADGLDALRAY-----TLVITDCHMPNMDGYELTRAIREVQKERFVPIVALT
ANALVGEAERCIEIGMNDFIAKPVEIDVIQKMLSKWCS--
>K6YAF4
IFIADDSSVARSQVKKALTALG-LKIEVTKNGLEALNRL--DSVGVLVSDIEMPEMDGYTLTAEIKNTPELQKLKVVLHT
SLSGVFNQVMVKKVGADDFIAK-FHPDELASAVQKW----
>A0A4Q2U692
VMLVDDSRSSLLHLKNLLEGCG-VEGSLYEDPHLALDAA-----DLVIVDHVMPKMDGIEFTRRLRAMPSYAQAPIVMLT
ASSSQAVRLAALEAGATDFLPKMSNWIELSVKLRNLITLS
>A0A364K9S4
VYVIEDEKKIAESIQNYLQQYG-YQVQTVQDFTQVIEEF-----HLVILDVNLPYQDGFYLCRRLREIS---AVPILFLS
ARSSEMEQVMGMESGGDDYITKPFHLEILLAKVKATLRRT
>A0A7Y8H1Q8
IWIVDDDQSIRFVLEKALLREN-LPTRSFTNPQEVLKAL-----QILVSDIRMPGGSGLDLLEKVKEKL---GLPVIIMT
AFSDLDSAVSAFQGGAFEYLPKPFDLPKAVELIRRAVE--
>T0SJS8
ILIIDDEIEIIEILSTLIESEE-CEILKAESGKEAVSIL---DIDLILSDYNMPEGNGALVFEHNKKKG---NIPFIFVS
GGYLEDYVQNFYEANKNAYIHKPIDFEELIKQVDQAL---
>A0A562ULR1
VLIVEDSASLALGYAAQLEDAG-HEVSLCETLSEARRSL-----DVVLLDLQLPDGDGLTLFEALPTSK--SQPSVIVVT
ADGSLNRAIAAMRRGAYDFLVKPVSGTRLLSTVSNAAEQ-
>A0A5C8UKZ5
VFLVDDHEIVRRGIADLLNAED-IVVGEAGTAAQARARI-----DVALLDVRLPDGNGIDVCRDVRSKS---EVRCLMVT
AYDDDEALSAAVVAGAAGYVLKDVRGSGLVESIRKVA---
>A0A231RI50
VMIADDESWIRRGLKAMIDERG-LVLDEAADGLEALQLA-----DLLVTDVRMPGIDGLGLAERMLGMS---RLKVLIVS
GYDEFEYARKALQLEAVSYILKPINPSELNETLEKAVRRL
>A0A2V4AIV8
VVLADDQALIRAGFRVLVDSAD-LVVGEASDGREAVEQV-----DVVLMDIRMPGLDGLAATREIMADP-L-GVRVLVLT
TFEVDEYVFEALRAGASGFLGKGVDADELIEAIRVVA---
>A0A512NI47
ILVVDDHVLIREALRGLFRELE-ATVLEAPDAARTMQAL---DVALILLDLSLPDRDGLGLLAELRARY---AISVVVLS
GFAERANVVRALDHGALGFIPKSAGREVMTSALNLVF---
>A0A1M7PFA6
ILVIDDHPLYCDALAATLEKLR-SSVKTATSLKEGLRLV---QPDLVMLDLKLPDVTGLSGFLKVRSKL---DVPVLVIS
AESSDETISALLSAGAAGFIPKDATHKILQQALLDV----
>A0A5K8A7C9
ILVMDDEAMIRELAGNLLQHLG-YTVDFAEEGQMAIKKY--KPYDAVILDLTIKGMGGEETIGRLKAI---PSVKAIVSS
GYSDNPVVARYQDYGFCDVVAKPYEIIEFSQKLYRLV---
>A0A4Q7YD58
VFIVDDDAGVRESIHDLVESVS-LHSESFATAQGFLSSE-----SCLVLDVRLPDASGLDLQQELSRAG---RIPIIFIT
GHADIPMTVRAMKSGAVEFLTKPFREQDLLDVIHRALRRD
>A0A136Q7G8
ILIVDDEALVRRGIKKSINNED-IMVAEAENGVEALEQV-----DIILLDICMPKMDGLEFASIIKQKY---QIRIVIIT
GFDDFEYARSALRAGVDDYILKPITREMVEVVVKKQIEKL
>D9TR56
ILIVDDDKFSRTILKNILSGAG-YKIYESQDGDEALKLY-----DMIILDVVMPGLSGFDLLRILRDEEENQLVPVILLT
SSDDFEEKIHGLELGADAYITKPFNEKELLAQVKNLFQRI
>A0A1H9A6U4
IHVIDDDEAVRDSIAFLLETAD-LPVKTHESAKAFLASP-----DCIITDVRMPGITGIDLLRKLREQG---GAPVIVIT
GHADVPLAVEAMKLGAADFLEKPFDDEAFLASVKRCLN--
>A7HMZ4
VLIVEDERIIAENLQKLLKSDG-FESDVANGINDMYRKL-----EVILLDLMLPDGNAINEIQTLKNEF--PDIGIIVIS
AKSTDIDKILGIELGADDYVGKPFNPREVVARVKAYLRRT
>A0A1N7CD10
VMVVDDHPMWRDGVTRDLQDEG-FVVATADGVGAAGRRA-----DVVLMDMQLPDGSGADATLAVLAGS---DSRVLVLS
ASDERDDVLRAVKSGASGYLVKSASRAELVAAVHATA---
>A0A0P0LD37
VLIVEDDTGIATGLAATLRGSG-YAVDVTATLALASAAL-----DLVLLDLSLPDGDGLDWLRQVRSSG--SVMPVLIMT
ARDALPDRVAGLDEGADDYLVKPFEPEELLARMRVALRRS
>A0A2N4XU82
ILIVDDDPDVHTTTTFALRGTG-LTFLHADSAAQARDLL--RDIAVILLDVVMEEDSGLKLVRTIRDEF-MGETRIILRT
GQPGYAPEMDAIRDDINDYKTKSLTRNKLFTALTSAVRSY
>A0A327L0L5
IMVIDDEPAVHDGTRFALADYG-LEIVSAYSGEEGRAAL---DTAVVLLDVIMEDTAGLELVDFIRTEL--ETIRIILRT
GQPGQAPERRIIDYDINDYKAKTLTADKLFTSLTAAL---
>A0A2K8U6B0
TLLVDDDPTFRNLLEHILLDHG-YQVRTAGSAAELLRQA-----DLILLDLGLPDEDGLVLLRRYRTQW---RARVVVLS
GRCDAESRLGALELGADEVLTKPFSPRELLLRLARL----
>C5TCA4
ILLIEDDAPLAEALMAFLNARG-FVCECAASLADARALL-----AAVLLDWQLPDGEGLALLPLLRRTL--PDSAVIMLT
ARDQITDRIRGLDAGADDYLVKPYDPDELLARLRAVERRR
>A0A3P1CE15
VLIVEDEDLAVRKLRKLVQEVT-LVAGVTASIEDTVGWL-----DLIFMDIELADGQSFEIFDQVEVNS-----TVIFTT
SYD--EYALQAFKVNSIDYLLKPIQKEDLQRSLKKFKDL-
>A0A6B9Z946.1
VLIVDDNDNNRHILKEMLLMKG-INCTEARSGFETLELL-----DVILMDYHMPYMDGLATVRKMRHHFG-RQGIILLHS
SSDDDRLVNACEQLDIAQRMVKPIKIHELYNSLSLLIKKE
>A0A5P9ISN7
LLLLEDDDLLAESLAESLKDNG-YRVDLATSLKVARSLM-----ELVILDLGLPDGSGLDLLKKWRKDG---DLPVLILT
ARDTWEDKVIGLEEGADDYLTKPFHEPELIARIRALLRRK
>A0A1I7IRX3
ILVIEDEPQLLQSIQESLEKEQ-YVVATASDYPEALEKV-----DCILLDIMLPHGNGLTLLEELKKAG--KSENVIIIS
AKDALEDKLSGLALGADDYLTKPFHLAELNARVKAVLRRK
>A0A437LSM0
IWVVDDDHSIRFVLEKALAREG-LPVRTFANVRDVRTAL-----QVLVSDIRMPGGSGLDLLAEVRAKL---TLPVIVMT
AFSDLDSAVAAFQGGAFDYLAKPFDLARAVELIRRAMA--
>V4PK41
VLLIEDDMTLGPGLKTGLEKAG-FFTEWTTSLEAAEVML-----DALLLDLSLPDGDGMSLLKRLRRAR---AIPIMVVT
ARSHREARIEGLDEGADDYVTKPYDLDELVARLRAVVRRS
>A0A399RIS7
CVVIDDMKPVRDGMNALLTSWG-CRTYTAANGLQAAKLL-----DILLVDRRLGALDGVEVIRQLRDL--AGQTPAILMT
GDIAN-IEDEVSGLGI-QVMLKPVAPDDLRNMLRKLL---
>A0A2Y9A229
LLLVDDDEPFLRRLERAMEKRG-FEVEAASSVAEGIAKA-----AYAVVDLRLEDGNGLDVVECLRGKR---DSKIVVLT
GYGAIATAVAAVKIGATDYLSKPADANDITNALL------
>A0A6N9TK01
VLVVDDEKLVQWSLARTLTEAG-YLCETAATGAEARKAF-----DLVLLDVRLPDADGMDLLKDFKAVD--QDLLVLMIT
AYADADSAVKALKLGADDYIGKPFDLDKIRHMVKQAFDKR
>A0A444J9P7
ILAVDDYQAVVILLQNFLHQRG-LTTLTVGSVQEFRHML---PIALVLLDINLPDGNGTELISEIKKTN--PNTAIIMLS
AATDLHTALECLRHGADDYLTKPVQLATFWETVRKVLEKR
>A0A455X4I5
VLVVDDEPDILELIELALLRMG-LQVDRASNVQEALQQL-----QLCLTDMRLPDGEGLEVVQYIIARN--MHVPVAVIT
AHGNMENAIFALKAGAFDYLPKPVALTQLRALVNAVL---
>A0A4R2TVG9
ILIVDDHPLVRKGLVSILSLED-IEIKEAANIKEATNLL-----QITILDLNLGKEYGLDLISKAKSKT---DSKFIIIT
SSYKKEDFEKAQEIGVDGYILKDAFTEDIIYALSIV----
>A0A0Q9ZMK3
ALVVDDEELARRRVLNLLAEVE-IVLGECSNGKEAIAQI-----GLVFLDISMKDMSGFEVLQKLNVN----KPVVVFVT
AYD--NYATKAFDVDAFDFLLKPFRDERFFKTIKKVL---
>A0A4S4BF74
LFLIEDEPYALEELAEMTAQYE-HRVFTFETGNDAVVAA----PDLVVTDIRMPELDGLQTISKLKSIN---NLSAIVLS
GYSEFDYARKGMQLGIKDYLLKPVSDAQLCRAVDQLVEDA
>A0A7G5BUM4
MIIVDDEAHWVDNLSMNKPTLG-IHVHRAYSAQEALSII-----DIVISDVLMPEMTGIELIGKIRERD--TNIKCIILS
GHSDFDYAKEALRHQAVDYLLKPPTDNELLGAVKSAVEQL
>A0A3S2UIF6
VLLVDDDARLAEMLEGYLGAAG-YRVQVAPNLASARQVL-----DAVILDLMLPDGDGLDFCRQLRAVPQAAGLPVLMLS
ARGEPMDRVIGLELGADDYLAKPFEPRELLARVKALLRR-
>A0A251WAF6
VLVVDDDPVDRMAVRRAFKGSD-FELMEAENCAAALSLI-----NCIFVDYRLPDGNGLDLVKRLRQQG---RVPIISLT
GQSSDQIAVELMKAGASDYLSKSVSPGRLRQVFQNVL---
>A0A1I5J7B5
VLLADDQALLRGAFRLLLDSAD-IVVGEAADGREAVRLT-----DVVVMDIRMPEMDGITATARICADP-L-ASRVLILT
TYETDEYVAQALRAGAGGFIGKGIGAEDLADAVRTIA---
>A0A4S4AG18
IAIVEDEAAIRDNYAAAFARQG-YEVAAYADRPQALAAF-----DLAVIDIGLPE-GGFTLCSELRGLS--KRLPIIFLT
ARDSDFDVVSGLRLGADDYLTKDISMPHLLARIAALFRRI
>A0A5C1QS22
VLVVDDEEIIRKSIIKKLNMQD-FWIKDASNIDSAYMLI-EELPDIIICDIRIGNRFGFELITKISDQK---DSEIIIIS
GYSDFSYAKKSLSLNVNDYLLKPIDSDDLKLAIHRSISKI
>A0A1D8TRK8
ILVVDDDPAIRNLILRFLSQKN-FQMQAAQDGKTALATF-----DLVILDVNLPDALGYNLCQQMQSR--T-DVFVLLLT
SRSDAADKNQGFQQGADDYITKPFDLQELENRVRAILK--
>A0A1I1RWT8
ILAVDDSASMRQMVSFTLKKAG-FDVTDAKDGSEALGIA-----DAVISDVNMPVMDGITLIRELRALPEYKFTPMLMLT
TESGLDKKTEGKAAGATGWIVKPFNPEQLLAVIKKV----
>A0A1W2B099.1
ILIADDDVRNIFSLTKILEKYK-VNVISAMNGKEALNQL---DVSVVLMDMMMPEMDGYQTIQTIRQNPAYKNLPIISVT
AKAMTGDREKCIAAGASDYISKPVDKDQLLSLLRVWL---
>A0A4R1KDE1
VLIVDDDISLLEILRMRFQSCG-FTPHAAQSAGEALAML-----DAAVFDMRLGSETGLELLREAHAIDS--GLPVIFLT
AYGTINDAVEAMKQGAYSYLTKPFDHRELIEKVADAVERC
>A0A0S2JJ19
VLICDDSNMARKQVLRSLEQWK-NSVQTASNGAEALSIL-----EVLFLDLTMPGIDGIGVLQGIQKLK-L-NCSVFVIS
ADIQPEMQAKVKALGAKEFMRKPVKADVLLNHLQQ-----
>A0A5A9VYH3
LAIIEDDMDQAKLLAYWLKPYG-FDATLFISAELFLHSL-----DLLLLDWILPGQSGIELLQALSAHPN--LPPIIFTT
VKDKEIDLVTALHLGADDFIHKPLSKTVLIARIKAVLRR-
>A0A432M2K3
VLVVDDDVRLRDILVPGLKAFG-FHAVGVGTAAELYRSI-----RLLVLDIALPDEDGFKIVSQLRA----SDIGIVVLS
GLDSTAHRVRGLIEGADVYLTKPVDVEVLAASLHSLRRRV
>D7DIP6
VAFLEDDLAYAETILEWFNEAG-FEVDHFVTGLDFLRKF-----DLCLFDWSLPDMEGPDVMVSIKLRSN-KLPPIIFLT
GRSSEDDIVRVIESGADDYMVKPASRQLIMARVNALLRRT
>K9XWK6
ILLIEDDQVDVMNVKRAFKKNH-NPLYVAENGLEALEML-PKTRRLILLDLNMPKMNGLEFLHKLREDPQLKPTPVIVMT
TSDEDKDRIEAYNLNVAGYIVKPVTFANFAEVMSTLNKYW
>A0A5B9DRN1
VMIVEDNELNMKLFNDLLESRG-YSVIQTRNGMEALDLA-----DLILMDIQLPEVSGLVVTKWLKEDDDLASIPVIAVT
AFAMKGDEERILQGGCEGYISKPISVPHFLETIAHYI---
>A0A0J1II53
VVVVDDHEMVRKGIISYLMTEN-IIMGEANSGQTAVQLV-----DIVLMDLLMENGNGIEATKAILKEY---SCKVIIIT
SFYDEAQVIPAIEAGAFSYLLKTASATEVVQAINKAY---
>A0A1I2Q8S8
VLIAEDDPDMRFVIRKVVEEVG-VVIGEAGDGLEAIKLI-----QVTFLDIDLPGKNGVELAREIFDIN---WTIIVFAT
AFS--EFRGEAFDVYAFDYLVKPFKMNRVRQTMDRIR---
>A0A254TCN6
ILIIDDETNLVRSLSFALEDEG-HTVRGAGTAAEGIAAV-----DLILLDLKLPDMSGLDVLEKLAAQK--CDAQVIMIS
AHGDTRAAVKAVKLGAADYITKPFDLDDLSLTIRATLERR
>A0A426VGH6
VLVVEDDPRQLDSIQQLLGSQD-VSITGVATAAEALAQL-----DCMVMDLSLPDLSGYELLEKMASQEDVSFPPVIVYT
GRSLTRDEEQGLRRFSRSIIIKVRSPERLLDEVTLF----
>A0A5B8VJ52
ILIIDDDISICKILSKFLQKSG-YEVATALSGKQAFQIL-----DLILCDYNLGDIKGLEVLSKINQLY---QSIVIFIS
GYGNIQTAVDLVKEGAYHFLTKPLYPDIILATIEEAL---
>W0SIS8
ILVIDDEAAVRENVVRFLKLEG-YLPSEAEDGESGIQAA-----DLVLCDLMMPGIDGFGVLARLRAEPATAGVPLVFLT
ASADMEDARVGFLLGANEYVTKPFSLAVLGAIVEQKL---
>A0A0X3UYK6.1
VLIVDDSLTVRMDLHDAFSDDG-FVTILCATGAEARDAF-----DAAVLDVLLPDADGLELLTELRGSPAHAEVVTMLLS
VESEVTDRLAGLRIGADEYVGKPYDVGYVVARTRQL----
>A0A1X7GFE9
LLVIEDDEGLSRQLRWAYE--D-YEVLVAPDRATAIDLL-----DVVTLDLGLPPDEGFATLEAILSLK---ATKVIVAS
GHGAQESALRAIASGAYDFYRKPVDIDQLGLIVRRAFQLH
>A0A1H4ESC2
ALIVDDERFSRDELKYLLRKQA-ILIGEADSGESAIMKA-----DVIFLDVEMPRTNGMEVAAAVQELK---PPKIIFAT
AYP--DFAVEAFRHEALDYLLKPFEEDQVTEAVKRLEK--
>A0A521CL06
ILVVDDDLHIRKLVSHHLHLEG-YMVLEASDGEEASRWL-----ELAIVDVMMPNKDGYQLCKEIREDY---DLPVILLT
AKHQLQDKEEGYKAGTDDYLVKPFEPKELLFRIKALLRRY
>E1IH30
ILVVEDQPDISSLLKIYFTSQG-YEVFTAMRGQVALEIC-----NLALLDVNLPDMEGYDIGKALRASPRTRHIPIIFLT
ARGERRDRLVGLGEQAQYYIVKPFDIEEVHMIVKNQLDDA
>E1WYR5
VFLVEDDLIFGKTLKKFIKKLG-LEVSYHSDPGAAIAQI--Q--FILITDISFGGADGLLLIDLLKEKG---HIP-IVMT
GFASIETAIAATKKGVFHYLTKPFELDVLTDLIMKAA---
>A0A173MEC3
TLIIDDEPAIRRDTSRLMENRG-FFTGTCGTLSEARVLI-----DLLLLDIELSDGNGFDLLEAFPAR----TFRVIFIT
AYN--HYAIKAIKYGAFDYLLKPLEEEELAAALQRVQE--
>A0A563VQ41.1
LLIVDDDFPLTQALVSEAITWG-IEAQVAGNLSQAREAI-----DAILLDLSFPEAGGLELLQELNAKQ-L-NIPVIALT
ARESFADRVEVARLGGKGFLTKPVSPTQAMETVASILEQ-
>B8FJS5
CVIVDDDRAVGALLAELVGRDN-VEVETFTDSRKAVEAI--A--DIVITDLMMPDVDGLEVLSRAKESN---DVVVIIVT
GHGTLESAIEAIKEGAYNYIRKPFKLQEMEICFNNAADKI
>F6DBZ7
VLVVDDDQISIDLIKSMANALG-MKVLTANDGYEGLINA---KPEIIFSDLNMPQMDGYSMVQAMRNFETTKDSTIIVLT
AYKPEEIREKLPAN-I-TVMHKPVQPDILKQFLT------
>A0A841PVR5
VGAVEDEPLVVKFHKIYLEKMG-FSAGSAATLHEGMKLV-----DVLLLDVYLQGENGLDLLRYIREQD--LAIDVVLIT
SANDRESVQVGHRFGAVDYLIKPFTYERFQEAMLMFK---
>A0A369Q4J2
LLIVEDDAGLQAQLKWAYE--D-FEVVQATNRDQALAAL-----AVVTLDLGLPPDEGFAVLDEIMALK---DTKVIVAS
GHGARESALTAIERGAYDFYQKPVDIDTLGLIVRRAYELH
>A0A848FYQ3
CMIVDDEPKAVSLLEALIAEAE-WLVAKCYSGLEAISFL-----DIVFLDINMPLINGMDLAALLPE-------GILFTT
AHS--EYAAESYSYHTIDYLLKPITLRRFLAAVQKTEEHF
>A0A5C5Y862
LMIVDDHPVVCDALSLFLRQYD-ITVATCGTGKDALRQA-----DVVLLDVRLPDMDGLLVLEKLLESV---DLPIVMFS
GHENPTYVARAAAMGAVDFLDKSASVAVLVEA--------
>B2HEL4
LLLVEDDRADAMLVEELIADAD-IQVVWARSMAHAEREL-----DCVLLDLNLPDASGIDALDRIANRD--ATVPVVVLT
GLNDEYFGATAVAAGAQDYLVKGVDPEMLRRAMLYAIERK
>A0A1H9MPG3
VLVVEDSEVDREAIDRALSRSH-PELVLLPDGNTVLDRL---RPSLMFLDLSMPGVDGYGVLSSVRADPTFADLTIIVLT
SSTTSADIDRCYAAGADSYIYKPVNFALFRTVLQGAVDYW
>A0A3Q8XTR4
VLYIDDDPGLARLIQKNLERRG-YEVERADKASAGLERI-----DVIGLDHYLDSGTGLDVLAELASIE--HAPPVVYVT
GSAETAIAVAALKAGAFDYVTKSVSEELLASAIDQAVERA
>A0A2V3UIR6
VVIVDDDPAVRESLDSLFRSIG-LSTRLFGAPAELLQQP-----GCIILDVRLPGISGLDFQDQLGRHG---ALPIIFMT
GHGDIPMTVRAMKAGAVDFLAKPFRDQEMLDAVTAAIERD
>E6X0Q7
ILLLEDDKLYSETIADFLEEEG-YEVCAVLEPRSAMELC-----DLYLLDINLPFDTGLNFLRSLRESG--DETPAIFLT
SREDRASLIEGLRIGADDYLRKPVDLEELALRVRATLRRT
>A0A6C2YI49
VLVVDDEPFILETFKHLFASEG-ITMLAARTAAEGLTLF-----EVVLTDVKLPDQSGLELFRRLRELD---KAMVILMT
GYGTSETAIEAMRLGAYDYLSKPIEPDQLLELVQRASEIS
>G7Q7G0
ILVVEDSAFMRVHLRRQLRRYQ-FRVHMAGSPGLAMRIL---DITAVIIDYEMPDQNGVELTRAIRRRFRHREVCLIGIS
GKAPRAISAEFLKNGGDDYLHKPFEREELYCRVLHGVE--
>A4AMU6
CIIVDDETAARAIVKQLCSKVE-LVIEEFDNAIDAMKFL-----DIVFLDIHMPGFSGVDFVQTLKE------PRIVLTT
SDT--NFAIEAYQYEIVDYLVKPITLERFEISMQKIRKAM
>A0A0L8V5X7
ILHLEDTPEDSELILMTLQREG-IDYTRVDSEKQFLEAL-----DIILADYHLPDYNGIEALQVCAEHY--PEIPFIIVS
GTLGEEIAVEMLKYGATDYLLKQN-LQRLCPAIKQALF--
>A0A1H9FTN0
ILILEDEAVIRRALRRLLEHEG-YRIDEAACIAQARQCC-----DLLICDLRLPDGEGIEMLGHC-------DAPVLIMT
SYASVRSAVEAMKQGAADYIAKPFDHDEMLLCVARLLKQQ
>A0A511X0V6
LLVVDDEAVLRMLIVDSLEDLG-CTIDEADNGQDALELV-----DVIVLDYMMPGMTGIEFLEKVDKDR-INTTAVIMLT
AKAQEKDQQQAQEVGVDYFMKKPFSPMALCSVVEEFI---
>A0A2T5CEJ3
VLVIDDEEDFCRAIKKALEMSG-YQVITAHDARTGKKAA---KPDIILLDIVMPGASGSELSENLLNNPETRSIPIIFVT
AIVTRKEVHSGALVGNRIIIPKPVNIQNLEAKMQKLL---
>A0A239PA43
VLIVDDHEEFRTSARAVLEAEG-FVVGEVATGGGVVEAV-----GVVLLDIRLPDVDGFAVAALLAGLAS--PPEVVLVS
SRDAVVWGARLRDSPARGFLPKSDLGAALR----------
>A0A7W5Z1W2
VHVIDDDESVRDSLSFLLGGMN-LTVLTYSSAETFLEQR--G--GCIVSDVRMPGMSGIDLLRTLKERG---GLPLIVIT
GNADIPLAVEAMKAGASDFLEKPFDDEVLLAAIEKA----
>B9M2I8
LLVVDDEANIRLLYSQELTDEG-YEVITAATAAEAVEQL-----DLVILDIKLKNESGIELLQQIVKDR--HELPVILSS
AFS--FYKDDFSAWLADAYVVKSSDLQELKDEIRRVLEK-
>A0A5S4V472
ILAVDDLPQNLRLLDAVLSPRG-YRVLTASSGEEALAML-----DLVLLDIVMPGLDGYEVCRRIRASESFAFLPVVMIT
ASGE-QEKVRAIEAGADDFVSKPFDQGELLARVASLARIK
>B4D6Q6
VLAVDDDNDLLHTLAATLELAQ-LPTTTCSDSGTAEQLI-----DLLLLDVGLPNVNGPTLCDRLRQKDAYRKTPVIFLT
VTNTLDGRAQASLSGGNDFLPKPFNTAELTVKAETWI---
>A0A1M7FSR1
LVIVDDDPVFRATLRPVLAELA-REVVEVGDSSQAVVEI-----DAVLLDLSMPPPDGYQLLARLAADPALNQVPVIVLT
ANDRSGL-ENSRLGHAQAVLGKTLSAARLADVLAPVL---
>A0A7W7CDS3
VVLVDDQYLVREGLRALLDRAD-IVIGDADSGDSGLSLV-----DVVLMDIRMPGSDGLTATRRIVADP-L-EVKVIVLT
TFDTDDHLLEAVRAGAAGFLLKDTGPDELRAAVRIVA---
>A0A2A6RNU9
ILVADDDPSIATLIQLTLNGPR-YEVVAASNGLEALTLF-----DMVVLDVMMPYVDGFDACQRIRDQS---DIPIVILT
SRDGTDDVVHGFELGADDYITKPFRTAELLARVEAILRRV
>T2GBF9
LVVVDDEPHIRMLMEEALEELE-VRMLFARDGQEGLELI-----RLVFLDVMMPRMNGYQVCERVKGDPDLRGVCIVMLS
AKGQEVDRIKGEAVGADLYMTKPFSPMELLATARRLL---
>A0A0G3BCK2
VVVVDDNPDDRDVLSALVEEAG-AVLSLAENGFDALLLI-----QVVITDVVMPHMDGVQMLRQLSVAPQ-RPAVILAVS
SRSAQQVAKLGELPQDVRLITKPIEPLHFIQTLQSALA--
>A0A1H4D8K2
ILLVDDDAELGSMLCEYLTAEG-FNAEQVLTGQEGVDGA-----TAMILDIMLPDMSGIDVLRQVRRS---QQLPIIMLT
AKGDNIDRVIGLEMGADDYVPKPCYPRELVARLRAVLRRY
>K9T6H5
IACVDDSPLMCQTMEKILTAAN-YQFVGINDPLRAIAIL-----DLIFLDLVMPNANGYEICGQLRRMT-FKDTPIVILT
GNDGIVDRVRAKMVGSTDFISKPVDPEIVIGTIRKHL---
>A0A2R4FRS4
VLIADDQALLRGSFRVLIETTG-LVVGEAGTGAAAVELA-----DVVLMDVRMPELDGIEATRRISASP-A-QVRVLILT
TFDLDEYVYAAIRAGASGFLLKDAPPEDLLTAIRVVA---
>B1XIZ9
ILVVDDDPAIRTLIVRFLGQKG-YAVAAATDGQSAKETF-----DLVILDINLPDTLGYALCEQMQES---KDTYVLILT
SRTDATDKVRGFTQGADDYLTKPFDIIELEHRVHAILRRQ
>A0A848F813
IWVVDDDQSIRFVLEKALAREQ-FQVRSFGSPRDVLAAL-----QVLVSDIRMPGGSGLDLLAKVKQRL---GLPVIVMT
AYSDLDSAVSAFQGGAFEYLPKPFDVTKAVELIRRAVE--
>H6L9Q6
VLIVDDEPLARDVLQTYIEKIS-LLIGSCQNAIEAFEQL-----DLMLLDIHMPQISGIDFLKTLAQ------PLVIFTT
AYS--NYALESYELNVVDYLLKPIAFDRFVKAINKAMGL-
>A0A0S4L7M1
VLVVDDQGQVRQLIRETLEQAG-YEVEEASNGKEGVERY-----DLVIMDLLMPDQDGLEAIMTLRREF--PDTRVIAMT
GASDTIGVLVAKMFGARRTLHKPFELNVLLDAVAAE----
>A0A1H8I2S7
VLVVEDEDNIATALNYLMMREG-YEPDRIANGGEALGRI-----DLVLLDVMLPEVSGYDICADVRRDPGLSDVKILMMT
ARGAANERQRGMAVGADGFITKPFELRELRNEVRRLL---
>A0A1T3NZ66
VLVVEDEPSIADVLAITLRFHG-FEVVTADGVHAALAAA-----DVVLLDISLPDGDGRQVCRVLRAER--PEIAVVFLT
ARDSPADVVKGLTLGGDDYITKPFNVDELVARTRAVLRRT
>A5G2C2
ILVVDDDLALRSTLCEQLRAED-FAPSEAGSIVEAERMI-----DAIILDVSLPDGDGRSFCARLREEG-I-KVPIIMLT
GSAAEQDVVRGLDSGANDYVAKPFRLAELMARLRAHLRNF
>K9U4N8
IACVDDSPWVCHIMEKVMTTAN-YRFVGVNDALRAIGVL-----DLIFLDLMMPNINGYELCSRLRQLS-FQHTPIVILT
GNDGIIDRVRAKIVGSSDFLGKPIDPDRVLGAIHKH----
>A0A2T0LTX7
AVIVDDHAAIAAGVRAWCERAP-ILVD--AEGRLAWVWT--AAADVVIFDLELVGRPDFGALRRLVDH----GRRVVVYS
QHADNATAIKCVDLGALAYLTKREGADHLVPAIRDAA---
>A0A1Q4R854
ILVVDDDPAILNLIVRFLSQKN-YEMESAADGKSAWATF-----DLVILDVNLPDILGYALCAQMQEHQ---DVYILMLT
SRTDASDKIRGFSQGADDYLTKPFDILELEHRVGAILRRQ
>A0A1R1IC82
IVLADDHKMFREALKLSLSSVD-ILVGEAGSGAETLAAV-----DVLILDIALPDMNGIEVAKELKQSF---ALGIVALS
GYADRMFVEEMLKAGAAAYVVKSAGADELVAAIRAVA---
>A0A563VP92
VLIVEDDPINYRVFSKILTKRG-LEVKGTENVEEVLKFA-----DVILMDVSLAGVDGIKITQMLKANPETADLPVILVT
AHAMQGDRENFLKQGADGYISKPVNHQQFIDQIV------
>A0A1Y3Y7Z7
LLLVDDEPELLSMVEGILEKEG-YNIRRAGNVKEALKIF-----EMAVLDVMLPDGDGFGLFEKIREIS---DIPVLFLT
ARGEEEDKFLGLGLGADDYIVKPFLPRELILRIGVILRRC
>A0A368YFA5
VLIVEDDQLVRKGLVSAMPNEN-MVVGEASNGQKALDFL-----DLVITDLNMPKMSGLEFMRITNDLY---NVFIAVLT
LHQDFEYIQEALRLGAIDFITKQLEKENFHNVLRRL----
>A0A3S3QIM0
ILLVEDDQDSMNFFMSCFQEE--YNILCASSGEEALEYF-----AMVLSDQAMPGMTGVELLTHIYQQN---SVIRIIIT
GFLNTADIIAAINKGIYQFIVKPWELVQMRMVLSQARG--
>A0A3D9I239
ILIVEDEAIELETIEHYVPKLG-ITAGTARNGKEALGKL-----DIILTDVRMPIMDGLEFGRRAKQID---NVKIIYLS
GHNEFQYIKAALNIEAAGYLLKPIDMEELFALMEKVKKKC
>A0A511ZCS9
GFIVEDEQFAREELKYLLTETD-IIVGDAETMHEALWGI-----DVVFLDIELAKGNGLELAKQFMHMK---QPMIVFAT
AYD--EYALEAFNLDAVDYIVKPIDEARLRKTVDKLLTRA
>Q74E35
ILLIDDEETGREALTLLLKAAG-HAVKSAGAGSEAFQTL-----DIVITDLFLPDASGIDILKKVKEDA---LTEVILIT
GHASAETAVKAMKEGAFDYITKPLNFDELKIIIGKAVEKR
>A0A1I3QLE8
YLIVEDERFAYTELKRMMERLD-YLIGRTESVADTILFL-----ELIVLDIRLADGNCFEIFEKVQVSI-----PIIFTT
AYD--EHAIQAFKYNSIDYLLKPVEEDALLVALNKLER--
>B9XBW6
ILVLDDEKSLAEMLSEMLDLLG-YTITTCHVATDALELI-----DLVVSDFRMPGINGQQFYTMAVHIK--LARRIIFVT
GDV-VNTETKAFLESGNPHLAKPFNLSNVSRAVAEVIEKN
>Q21KE6
VLLVEDHLLFRDGVSLILERLN-TEITPCGTGADAFALA---DFSLVLLDYNLPDTTGLNCLAQIQAHL--PTTPIVMLS
AENKAELIQQVLAAGARGFITKTSPSDVMISAIKLVL---
>A0A315ZMW1
VLVADDQQLVRAGFAALLDAQG-LVVGQADDGEQALALA-----DVVLMDIRMPRLDGIEATRRITADA-L-GVRVVVLT
TFELDEYVFDALRAGATGFLVKHTEPAELVRAVRVAA---
>A0A3S4TEU1
VLLVDDDEMIHEIVDSTLGDYRIFHISHAYDIKEAVRQV-----SLVITDLVMPGGDGFQLLSYIQKNH--SDIPRIVIT
SYDLPELKSRLM--GAFQVFKKPLASEELADAIIRGLKT-
>I8HYX9
CLIVDDVAENLVALEALLRADD-VDVLCAQSGYEALELL-----ALALLDVHMPEMDGFELAELMRGNERSRHVPIIFVT
AASREAQVFRGYESGAVDFLFKPIDPNILRHKADTFFSLY
>A0A4V5LS71
VMLVDDDVAVLEFLKQLVPEQG-FLSGVFTRAADALEMC-KEMPDLIITDIGMPGMNGLELIQCLQTEA---KTQFVILS
CHDEFHYAQQAVKLGVHDYILKELDLAGIQGILDRVL---
>A0A1M7YIT6
VVIIDDDSTFQSLLLEHCGLLG-HEASLAGSLEEGKKLL-----DLVFLDVRLPDGNGLELLPYIHELP--SSPEVIIIT
GMGDANGAEMAIKNGAWDYLQKPLSRQEIILHVKRALEYH
>A0A246JKG5
VLLVEDDLPLGNALAKALEQAG-YRTIWVRRVEDARGTL-----DAIVLDLGLPDGEGVTLLAELRQGG--HGVPIVVAT
ARGGLDDRLQALDRGADDYLVKPFAVPELLARLRAVLRRH
>A0A7U4TGV5
ILIIEDDKGIAKQIKWALLKD--YHVLIAHDVPIARQLL-----KVITLDLGLPPKVGLGLLEDILKFN--PHTKVIVIT
GNTEKENALKAIQMGAYDFYYKPVDVDELKVIIRRAFHIY
>A0A4Y4F1Q9
VLLVEDDRPLADALSTALADAG-VLIEQTAEGGEADFLV-----DAVILDLGLPDGDGTRWLAQWRDAG--IDLPVLVLT
ARERWADKAAGFSAGADDYVTKPFETAEVLFRLRALMRRS
>A0A1M5MKS3
ILILEDVQDDVILIEHALKKDG-FELMQVDSQETFINAL-EFDPDVILSDHSLPQFNSMEALKICRKQG--LDIPFILVT
GTMSEEFAVRCLKEGADDYVLKLN-PARLSSAIVNSIKQK
>A0A1I0RRA6
AVVVDDDEKCISVVSSLLEYCE-VLVGKANSVATGVSLI-----DIAFLDVEMSDGTGIELVEKLN-------TKIVFVT
GYD--KYAINAFQLSAVDYLLKPVDADGLVSAVEKCQMQ-
>E7GI25
VLIVEDDPQVAQINSDFLEQSG-FEAGVAANEQQAQALL-----QMILLDIYLPGSSGLHILKQIRAEN--RQVEVIIIS
AAKDSLQIREAFRLGCLDYIIKPFSYERLNDALKKYLQKM
>K9XVA5
ILLIDDEETIQEVVQVGIEEVG-WQVLIASSGLEGIAVA-----DAILLDVMMPELDGISTLSELKANPKTQSIPVIFLT
AKVQAAEKNQLPGLGVAGVITKPFNSMNLASRIASIL---
>A0A251WVU3
VLILEDEALIADLLEATLVRAG-FHVGTAATQDQARSLL-----SIALLDINLGATRSYDFAREIRK----LDIPYVFFT
GY-ETTTLPDDL--AGSHVMPKTTPRRQIAKVVETILS--
>A0A1Y4HC58
LLIADDEPLVLAGMKSMLPNRG-LICGTAQNGQQALELI-QYRPEIVITDIKMPVMTGLELAQHCRAEF---DLLFIMLT
SFEEFSYVREAMHHGAIEYIVKELTPQSLEMTVRKAM---
>A0A543CET5
CLIVDDNDRFLETARGVLERDG-IVVGVASDSEHARDLI-----DVALIDVCLGDECGVALADQIVEKA--SKPAVILIS
TYPEDDFADIVTGSAALGFLPKSEL---------------
>A0A1I4IJB8
LLVVEDDPGLQKQLRWSFDAY---QVVVAGDREGAIAQL-----AVVLMDLGLPPDEGLATLGEILALA---ASKVIVLT
GNQDPAHALKAVAQGAYDFHQKPADAQMLGLVLQRAFYLH
>A0A839GT09
ILIVDDSFYMRTMLKNMLLDAG-YDVGEAPDGKTALEMA-----DLVTLDVILPDNTGLDVLKGIKQDN--PEIKVVIVS
AVGQEVIMNEAAEYGALHYIIKPFSEDKVLEALTNAF---
>A0A0B2AMS6
VLVVEDEAIAADAHAAYIGRIG-FHVGTAHDGASALRLT--TPVDLVLLDMNLPDLHGLDVARRLRAAG--HHPDILAIT
AVRELPVVRRAISAGVVQYLIKPFTYAAFAERLEHYREFR
>A0A101JJH8
VMVVDDHPMWRDGVARDLTEAG-YLTAAVGEGRQALRVA-----EVVVLDLQLPDLSGVEVVRGLRATQ---DVRILMLS
ASGEHRDVLDAVKAGATGYLLKSAGRQEFLDAVRSTA---
>A0A3P3WCT2
ILLVDDDIDILEIVGFNLEAEG-YEIIKAHNGKEAVQIA-----NLIILDVMMPEMDGIEACENIRKIPELKRTIITFLT
ARGEDYSQVAGFDSGADDYITKPIKPKLLVSKVKALLRRV
>A0A658QVB2
FLVADDHELIRQAVKSLLRGIE-AQFDEADSWDTLAAAA-EANHDLAIVDLHMTGMAGASSLATLLKAN---ALPLVVLS
AEESVDEMRAVLAAGALGFVPKREPANVMLKAIELVL---
>A0A564W6M0
ILIVEDDNLLNKTLAYNLASDD-YAITNVLNARAAAEAL-----DLVLLDINLPDGNGYDLCRLIKPEH--PDTVVIFLT
ANDQECDQIWGYEVGAMDYITKPFSIGALQRKVKAMFAML
>A0A845FQK4
LLLVDDDDVLTQVLARAFRRRG-YLVLEAHSAATALAQL-----DYCLLDLKIADESGLNLIPQIKQKQ---QLNIVMLT
GYSSISTAVEAIKLGANNYLCKPADADEIEQAFH------
>H1XSY7.1
ILMIEDDPDDALIIKDLLSKDA-FVVDHVYDLKNGLEFL-----DIILLDLNLPDSSGLDTIRALRSY--TQNLPVIVIS
GHSDQMLAMEAVKIGAHDYLVKGIISAPLRRV--------
>A0A347ZWA6
ILIVDDDANLRKTLRDILRLKG-YEASGVNSGQAAIDLV-----MVALIDLRLSDMPGLEVLKELKEIT---ETECVILT
GFASTESAIQAINLGAYSYLQKPYDVDQLIVTIQRAMEKK
>A0A0G3BVU7
VLLVEDDVLVGDTTAELLRSWG-LEVEVARDAETAIKLL---DWDGVLADYRLPASSGLDVVMFARKLF---KALTILIT
GDAADARTLRGSESNV-QVLEKPVPLELLAESLA------
>A0A7S8EBB9
IIVADDNQRYRRELCGIVGRNG-ATIYEAGSWRELYPLV-----RLIFMDIVLGDEDGISHTRKIKQKL---DVKIVLIT
AYPDREFHRLGIESGALAMIDKKLDTPTIRQILLDV----
>A0A1H8HLU1
ILIVDDDREIRELLAAYLEKNG-MRATVAANGRQMRALL-----DLLVLDLMLPGEDGLTLCRELRASK-WRALPVLMLT
ARGEETDRIVGLEMGADDYLTKPFAVRELFARIRSVLRR-
>A0A1H8H4M7
VWIVDDDASIRFVLERALQRAQ-LPSMSFESPGQVLAAL-----VVLVSDIRMPDASGLDLLARVQGSH---ALPVIVMT
AFSDLDSAVSAFQGGAYEYLPKPFDVQKAVELIRRAVEQ-
>A0A0M2NI30
IMIVEDDASVRELIVCTLKSAG-FEVRAYECGEELLKNY-----QAILLDIMLPGIDGFEVYRRLSAQEGF-NVPVVFLT
ARTTEVDKVSGLNLGADDYITKPFGVLELIARVNAVIRRA
>A0A139SWA3.2
LLLVEDVEAEREHYRARLTEFG-FNVTAASTAKAALAAW-----AVLVLDLNLPDADGFSLLDSLNEHR-LQGTRIVINT
GLDVSHELQRLCSYSAAVVRKKGDDTDLLGQAVQGFLA--
>A0A1Y6D3J8
LLLIEDETLLGQELTRHYRRGG-WEVEWVRSLAEARRLL---EPLLILSDMNLPDGNALDLMEQIKDRV---HCEWLFLT
GYGSVQDSVRALRLGAYEFLEKPCEMDRLDLVMASASR--
>A0A1Z4MT12
ILLVEDDEVDIMNVKRAFKKVN-NPIYLANNGLEALNML-PTERRLILLDLNMPKMGGIEFLQELRSDPRLKTTPVVVMT
TSNQDQDRVEAYNLNVAGYILKPVTFSNFVEMMATLNRYW
>A0A132C266
VLIVDDMEINREILNRQLQRLG-LQVFPVSTGAEALEKM-----DLVITDRNLPGMDGLKLARSLRHSW--PDVPVILLS
SDPAD-LRDASILEIFADVLQKPLPRGALFNALSGLS---
>A0A4Q1D515
IYIVEDDEFYGSMLEHYLSLND-YQVKRFSSAAGFLKSI-----DVVTLDYSLPDSTGDKLLQQITEVS---DTRVIMIS
GQNDIQVAVDLMKKGAFAYIVKNETKDRLWMVLETLS---
>A0A239LBI6
LLLVEDQEELASSIRNYFSKEG-DVCEVADSFAKATEKL-----DVLLLDLMLPDGDGLSLLRVIKENW--TDMGVVIIS
AKNALNDKLKGLELGADDYLPKPFHLAELNARANAVYRRR
>A0A5J6MXM1
ILVADDDRAIRTVLSEALGRLG-HQVRTAGDAATLWRWV-----DLVITDVVMPDENGLDLLPRIRKLR---DLRVIVMS
ARNTLLTAVKATEGGAFEYLAKPFDLGDLRNAVERALS--
>K9W5N1
ILLVEDEDLIREMLVVSLQEEG-YEVVTAIDGRTALTFLE----DLIILDLMLPQVNGLDLCRLLRHQG--NPVPILIVS
AKASETDRVLGLEVGADDYITKPFSMRELIARCRALLRRH
>A0A6F8VDP1
ILVVDDDPNLRKTLSDILRVKG-YANIVAGTGAEALAAM-----ALALIDLMLPDMTGLEVMARIKTVS---LTEAIILT
GHASIDTAIEATRKGAFSYILKPYQMDDLLLNIRHGIERQ
>A0A556AY54.2
ILLAEDDIRNIFALSQVIEPLG-AKLEIARNGREAVDAV---DIDLVLMDIMMPEMDGLAAMVEIRKDEAHAKLPIIALT
AKAMASDRQRCLEAGANDYISKPIDVDKLLSLCRVW----
>A0A4T3EZK5
LLIVEDDEGLQAQLKWAY--DD-FDVVIAGDRASAIAAL-----SVVTLDLGLPPDEGFAVLDEIMALK---DTKVIVAS
GHGARESALTAIERGAYDFYQKPVDIDQLGLIVRRAFNLF
>A0A2A4GCA4
CLIIDDEPLAIELVRQHVSHFD-MVVATAENALEGFDLL-----DLLFLDIQMPKLTGLQFLKALTN------PQVILTT
AYR--EYALESYDLEVLDYLLKPISFERFLKAINKYYK--
>A0A2S9GUJ0
ILVVDDEAHIRELLEITLIRMG-MDVDSAENLTIARQYF-----ALVLTDMRLPDGLGLELVEEVAKSN--KNTPIAVIT
AFGSTDNAVIALKAGAFDYVSKPVALDQLRKLVNSALQV-
>A0A246IT10
VLIVDDDREIRELLTTYLTRNG-LRVTAVPTGRHMRIAM-----DLVILDLMLPGEDGLSLCRDLRAGKH-KATPVIMLT
ARGDEADRILGLEMGADDYLAKPFAARELLARIKSVLRRA
>A0A316GBQ8
ILVADDDRTIRTVLTQALTRAG-CKVHATSSLVTLMRWV-----DLVISDVIMPDGNGLDQLPKISALR---GLPVIVIS
AQNTIMTAIQATEAEAYDYLPKPFDLPDLMKRAGRALD--
>A0A2T1DL54
VLVVDDVIDNSYLLQVLLEGEG-YQVEIADSGRAAIAKI-----DLVLLDVMMPEMNGFEVAQQIRQNQKLSSLPIVLVT
GHDSLQP-SALETVKVNGLIRKPIDFEEVLTKVESVL---
>E4RV47
VIIIEDEKLTAEDLADAITRVG-AIIASLSSVNEALEYF-----DLIFSDIQLGDGLSFEIFRDRKSDI-----PVIFCT
AYD--EYALNAFKTNGIHYILKPFSVTTIKEAIDKYKSLQ
>A0A0Q7AVF4
ILYVEDNDDLRETIGMLLESDV-REVTTVPNAEAALATW-----DVLVTDVSLPGMSGTALAREVLALD--RQQWVVLCS
GYG---FGQELGTLGNVRSLPKPFELDELDALMDEIVA--
>A0A7J5TUU1
-ISIEDDDDDQLIISDIIGRLG-NPVRFFRTGFDALQYL--ETPFLILCDIRMPLMDGIDLRQRINEDEYLKAIPFVYYT
STSRAEDVNFAYQLSVQGFFRKATGLDAVEGQLRLIIEYW
>A0A512AUK4
IFIIDDDEVSIFFARHLLENAA-PDITTFLCAEEALQTL---LPDAIFLDLNMPIMDGWEFLEALAPIAQTQNCRIFILT
SSLDYSDILIKDYPLVSGFIHKPIKQEDIQMVI-------
>A0A2T1HUD5
VLVVDDEWAIAEVLEDILSDEG-FRVVVANNGRQGLERA-----DLILLDFMMPVLDGPGMLAALAEDERVSGTRVILMS
SLPEATVRERCSGYAA--FLRKPFLIDDVLATIQNIV---
>A0A0D2J8V6
ILIVDDSQKDRLFFKNVLHEAG-FDTVYVDSADQAFAIL--PEIDLILMDIGMPGLNGIEALKKIRAVHHLKDIPVIMVT
SELNDKNLIQAFESGATDLIKKPMNKIELLVRMGAALRLK
>K9XD83
ALIVDDEADMRELLVVTLEQYG-AQVTAAASASEVLELP-----QILISDIGMPNMDGYTLMRQIRTLP-GGSILAIALT
AYAGETDQQAAIAAGFNRHLAKPVEPAKLLATIVNLLSKK
>A0A084JJW8
VVLVDDEFLVREAVKETMDGSG-FLKGCFQHGEDAMDYI-DNPVEVVLTDICMPYMDGLELSRLISREY---HICVVILS
GYDNFEYAKQALKYRVREYILKPFSLVELGQALDGIREKL
>A0A1H6MDI5
ILLVDDDADILEIVGFNLEAEN-YQVYTAKNGKEALTVA-----NLVILDVMMPEMDGIETCEHMRKMPELNNTIITFLT
ARGEDYSQVAGFDVGADDYITKPIKPKLLVSKVKALLRRI
>A0A7U3ZIF4
AIALDDEPAALEILRRHAEKVF-ILTHTFVSTAEALAFL-----DVLFLDVQMPDMLGTDFARLLHN------KQIIFVT
AYP--DYAVEGFALHALDYLLKPVEFGRFLQACNRALGQH
>A0A2K4ZIY8
ILIVDDEAQLREMVVSILRQEG-YTIRTAGSVREALEIA-----EFCILDVMLPDGDGFSLFAKMRRTS---DVPVLFLT
ARGEEEDKFRGFGLGADDYVVKPFLPRELLFRIAAVLRRS
>A0A0M6Y7G0
IYIVDDDPAVRDALSVLFNMEG-YVVETFSDGDTFVQSA-----ACVMLDVHMPGRSGIEILKALNAEH---PAPIFIIS
GQGDIPMAVEAIRNGAFDFVEKPFSAETVLERVKESIAI-
>A0A173MDF7
IIIIEDEKLTAKDLADTILQCN-AILTILPSVREAIAYL-----DLIFSDIQLGDGLSFEIFAQVSLNI-----PVVFCT
AFD--AYALEAFKANGIDYILKPFTTESVAEALQKYHALK
>A0A4R5Q992
VLVLEDDAQVREVTATMLRELG-YRVLEAGDGPTALRLA--VPIDLLLADVVLPGMKGSEVARRLTEL---PGLRVLFMS
GYTENAIVHHGRLDDGVQLIGKPFSREQLARKVVEAL---
>A0A1M7YBP8
IMLIDDEESLVHMVREMLIKLG-YNVSGYTSSLEALQAF--ASVDLLLTDQTMPELTGVETAREMLAI---PDLPIILYT
GYSETASPEQATQMGIRKFLYKPLSISQLAGAVREVLD--
>A0A2Z6GC52.1
VLLVEDNLTNQLVARGFLERLG-VTLDIANNGQEAVDMI-----SAVLMDLQMPLMDGFEATRQIRAEVKNRDLPILAMT
AAAMTHDKDATIAAGMNDHIAKPIDFAKLVHVLVKW----
>K9WBD4
ILIVEDNPADILLIQRAFRQAD-HSLQIVRDGDAAVLYL-YPLPMLMLLDLKLPRRSGHEVLEWIRQQPDLKRLPVIMLT
SSRETLDVNQSYDLGVNSYLVKPIGFTALVEMLRTL----
>A0A7U4DPH7
ILTLDDVLDATVLVGKILKKKG-HVVHTFTEEDAAIAFA-----DLAILDIKLKKMSGIEVLAILKEDN--PSMRAIMLT
GYPTVETAREAISLGADEYCVKPIDRTELEEKVDKVLA--
>A0A1S2KW62
ILVVDDEPMIIDVIKAYLERAG-YLVYTAVNGSEALRIF-----DFLILDLMLPDFSGEEICKRVRETS---DVPIMMLT
AKTAEEDRINGIIIGADDYLTKPFSPREVVVRVEAILRRT
>A0A2U1W2K5
ILLVEDNADDAELTQTALARTR-ATLDIVTGGEDALDYL-RPLPALVLLDLNLRGMSGLDVLNRIRARTATRRLPVVILT
TSDNASDIAAGYDLGVNSYIRKPADLDTFTEVMHRLG---
>A0A6P0UH98
VLVIEDEQAAAENLIYLLKDLN-IILATIDSVAGSISYF-----DLVFMDIHLADGISFEIFETAKVET-----PIIFTT
AYD--EYALKAFKVNSIDYLLKPIDKEELKESIDKFKSRQ
>A0A173MKK6
ILIADDHAIVRHGAMLFINEWG-AKVWEADNFNKVVKTL-----DLLILDINIPGGNNIQMIDVARLKQ---GIRILIFT
AYDEQLYAIRYLQAGANGYLHKLASEDQIKNAIETVL---
>A0A1E7ZFU4
ILIVDDEPEVHAVTKLALNDFD-LEFVSVYSGEEAKSYF--NDVAVVLLDVVMEDEAGLDVAEYIREQL---HTRIILRT
GQPGQAPEREVINYDINDYKSKTLTAQKLFTVMIAALRSY
>X7EFC8
VLLVEDEAPVRAFAVRGLRLKG-LTVIEADCGERALEIL--TRIDLAVSDMIMPGLDGPSWVREARKDR---DMPVVFMS
GYAADALEASAADIDGAQFLQKPFSLNALAETVRQNLALA
>A0A0F3H0T4
ILIVDDEPYVRMLLEQTLEDFG-VLLLTAQNGIEALDVI-----DIVFLDIMMPGMDGFNVCNKVKNELKLNDIYIVMLT
AKGQDSDVITARKAGADLYMTKPFSYDDIVNKTTEI----
>A0A1I1FQ05
IIIVDDEVNICRSMKACLTPEG-YTVVSFTEPSSALKSM-----DAAIIDIRLGKQSGIKLFEQMCNDK---NIPVIFIS
GNASLDEAVQSLKLGAYDFLEKPFSADKLINTLKNCIEFY
>A0A1Y2K1H2
ILLVDDQSVTFRMLERLFRGEQ-WRLAYCQDPAEALQQI-----MTVLVDLFMPVVDGLTLLSQIRAIPELNDLPVVMLS
SEESPQTKAQAFEMGATDYLIKLPERIELLARLKSLVGFR
>A0A418VTQ8
LLLIEDDRMLGKAIADGLRP-R-FQVEWVKTVADAEAAL-----DLAVLDLGLPDGSGLDLLKRERRQG---KLPVLILT
ARDAIQDRLAGLNTGADDYLTKPFDLNELIARCEAILRRA
>A0A194AGR9
ILLVDDEEELVSTLAERLGFRG-IRAEWATSGEKALELV-----DIAVLDVKMPKTSGLELMGMLKEKS--PGLRFIFVT
GHGSESDFRQGRESGASFYLMKPLKLEVLVDTLEKT----
>A0A5C6EGH2.1
VLVVDDEEPARNTIARMMPLLG-FDYVLAVDGREAITIF-A-KFAIVLLDLIMPHIDGEQTFNELRQMR--PDVPVVIMS
GFNAHEALLRFKGKGLASFLQKPFTIATLRTTIHGIL---
>A0A1I1M2X5
CWVVDDEIAAHKGLSMAFSDYD-FMCAHYY----SIDEL--KNVDVIFLDIEMPRADGFSLFELWQN------PLVVFVT
AYN--RYALKAFKYNAFDYLLKPLEKDMVEQLVENLRQRL
>A0A2U2DQP4
VLIIEDEYLIAMDVEDMVSSSP-VDVGLASDKENALILA--A--DIALVDVNLSDGSGPEIGRILAEDF---GVTVIFMT
ANP--EIVAMGV-KGALGVVRKPVDSRTIEQLLQYAIARR
>A0A1H3MTK3
ILSVDDSKSIRDMIGFTLEPRG-FTVIGAADGVEGLAKL----VNLVVCDLNMPNMNGIEMVRKMRADRRFDGIPIVMLT
TEAQKEKMMEAKQAGATGWLVKPFDEAKLVAVVNKLL---
>A0A2Z5V3H0
ILLIEDNNLIQRVYRAVLESIG-CSVDSAMNAQMALEYY-----DLIFMDICLPDSSGIELTQIIRQQEAKERIPIIAIT
AHGDAKDKTRFLAAGMDEVVIKPISLEAIMSILERW----
>A0A810QHN0
VLLLEDDAALGRGVRLALQSEK-LHVTRCGTLVQAREAW-----DLLILDVNLPDGSGLGWLRELRRES---AVPVILLT
ANDMETDIVAGLETGADDYITKPFSLAVLRARVNAQLR--
>A0A4R6WV03
LLIIDDDAPYRQRLALALEKRG-FQVTQAESVEAGIAAA-----RYAVVDLRLADGSGLDVVPEIKKSR---DCRAVILT
GYGNIATAVAAIKSGAVDYLPKPADADQVEAAL-------
>A0A4R3MBM7
IHIVDDDPAVRDALSVVFTLEG-YSVCVFSNAADFLGAV-----DCVLLDVHMPGKSGLDVLRELGASD-F-RAPIFVIS
GQGDIPMAVRAIKDGAFDFIEKPFDADTVVQRVAEAIAA-
>A0A0Q6DGS1
ILLIEDTVLVRITLRKFLEKAG-HEVVDCAGGIEGLRLF-----DLVVTDLWMQAGDGLDFIRSARSAD--SGIPILAIT
GGDPRSPAEAARGVGASDVVMKPVTKAALVAAVSHLLANA
>A0A1Y5RRN5
VLVVEDSRFACEAMRLLCLRSG-ARIRRADSLASARRHL-----TVVMIDLGLPDGSGLELIEELNRAT---RVAILAIS
GDDGVEATSKAA--GADAFLAKPISNLGFQAAIL------
>A0A5R8KDR8
ILIVDDEKHTREGLRLSLE-DD-FDVYVASNSAEAMEIL-----QLMLTDLRLGGESGMDLIQSALALP---PPICVMMT
AYGSVDTAVEAMKQGAYDFVTKPLNLDEVEILIKRALKNR
>A0A2T5IVS9
VLLTEDNAVNQLVLSSLIKQLG-IDPILAHNGEEAFALI-----DVILMDCEMPILDGIAATRKIRAWEALSPIPIIALT
AHALPEYQAKCLAAGMSDYLTKPLMLNDLILKLIHLYQK-
>Q747K4
ILLVEDNPDDEVLTLRALGKHA-PDVTVVRDGVEALDFL-SIMPKLVLLDLKLPKVDGLEVLRRLRADQRTRLLPVVVFT
SSNEEQDILECHNLGANSYIRKPVDFNQLSEALRLI----
>A0A3S1CGQ1
IVIVEDDTIILLSMRAMLEEWG-YDVVAAVSADEAIDTL-----AMIVADYRLRERTGVQAIRDIYGV--CGRVPAVVLT
GDTDPARIAEVQRSGH-RLLHKPVSPTILRDILS------
>A0A1H9X0M6
-IVIDDSRAMRKILRGLLADLG-FEVLEAGNGREALDLL-----DLALVDWNMPVMNGLEFVIEVRKITEMRQMTLMMVT
TESEHGQIVRALAAGAHEYVIKPFTRDGIIDKLA------
>A0A1Y5TYH1
VLIVEDEPNIVESLTFLLSREG-FDVTSHGNGVTAFDAL-----DVLVLDVMLPGLNGFDLLRRLRGNPALASLPVLMLT
AKGQKRDREVAEACGANLFMIKPFSNADVVAAVKRL----
>A0A142YIM9
ALIVEDEPEANKLLGMLIKLRG-YRSTPAFTGGEALEQL-----DILFLDLMLPDVDGYEICRAVKSAKATCLIPLVIVS
ARIAQRNRIDSFHAGADEFISKPYTPERIFEALEQAEALR
>A0A1H6D0H8
ALIVEDEPELMSFLSSLLLDAG-LVVDRAGTVEDGLLAL-----DLAIIDRRLPDGDGLSIVKAMKSVE-T-RPAFLVLT
ARDAKCDVIEGLNGGADDYLVKPFEPGELVARLRVIARRK
>A0A1T4QSM6
ILVVEDEFMIAIDIEASLEELG-A-VACAGTLERALEAV-----DGVVLDLNLAGKEVYPVADILAR----QGIPFFFHT
GHGVKSVLRNRY--PDAVVCQKPCLSHELVDALASVMMK-
>A0A5B2XU66
VLIVEDDDGVAGALVEALGAHG-HIPTRVRRGADALTRH-----DLVLLDLGLPDGDGLEVLRKLRRVD---AVPVLVLT
ARADERTMVRGLRLGADDYLVKPPRLAELLARMDAVARRA
>A0A4R3JBK5
VLLVEDNLRLAASVQKGLEREG-FTVDALGTMADAEAAL-----DVVALDLGLPDGDGIDLLLQMRAKG---STPVLILT
ARDGVGDRVRGLNSGGDDYLLKPFAMEEVVARMRALL---
>A0A1V9ESL9
VIIVEDMIAIRHDIEDFIKQQG-FIIGTCGTVHDAIVLI-----DLLLLDIGLPDGTGFDILEQLPA-----QMKVIFLT
AHH--EYAIRAIRYGAIDYLLKPLNKQELTEALQRV----
>A0A021XHK5
LLLIEDERELANALTAGLAKHG-IVADHTMYLTHAQELV-----DAILLDRRLPDGEGLTFIPKLRRAG---STPIIVLT
ARNEPMERVEGLDFGADDYLGKPFLIEELMARVRALMRR-
>A0A0V7ZFJ9
IFLVEDNKADIRLIQEALKHSS-HEIITVRNGMDAMAYL-AIRPDLILLDLNLPKKDGREVLAEIKSDPELKRIPVVVLT
TSRNEDDIFQSYNLHVNCYITKSRNISELFQIVKGIE---
>A0A248YPS3
ALICDELPVVRNGMRTLLDAVD-IVIGTTDNGMEAIMLV-----DVVVTDLDLRIISGLEMIRRLGKED---PPNIVVFT
ASDADKTVSDVLHAGASCLLGKDASPQELVAAIRAAA---
>A0A0F5JG90
ILIVEDNVGLSQMQKDWLSQAG-YDAVTAMNETIARSLI-----DLILSDVRLPEGDGISLLEWLRKER--KDIPFILTT
EYVSVSDVVRTIKLGARDYLPKPVHREHLLELAED-----
>A0A1W1HGF5
ILLVDDDPAITKMMKSLLNLLG-YRMTAMESPVEALKVF--QSFDLLVTDMTMPQMTGLQLLKNIREI---PELPVIVAS
GFNTQINEKRCREYNIQCYMKKPYTIDEISEKIKLIL---
>A0A2U2PL18
ILVIEDNPGDFILIEDILNEYD-PQIVHAETFREAESVL---LFDVVLLDLTLPDKSGRQLIDQILTLV--PHCPVIVLT
GFADIEFSMETISLGIADYLLKDLSPMILYK---------
>A0A1U7IJU5
ILIVDDEEQIHTATHIALKKFN-LSFISAYSAKEAKELI---DVAIILLDVIMEDDAGLEFVKYVREEL--QLVRIILRT
GQGQVPEKNVIVNYDINDYKTKTLTLSKLYTTIITALRNF
>A0A2P1PN93
IGMVEDKPLLRVGVRRTLEEIG-WLCYEADSIAAARMKP----LDVLLLDLGLPDGSGLDVISDYAPT----GCRVIIFS
VLGDETNVISAIERGASGYLLKDASPEEMRAAIHDVA---
>A0A2T1CKF9
ILVCEDNLGDVYIISNTLQESK-YNLHHVTNGEAAMAYL-VPRPDLILLDLNLPKKPGFEILETIKSNPKLKAIPVIILT
SSKAEQDILKCYQLYASCFVTKPFDFEEFVNAIKKIE---
>A0A6V8LBP6
VLIVDDHPVVRRGLRAMLEGEW-VDVVEAATVEEAVKEA--QQVDVVAMDVALPDGDGIDATRRIIQLC---RVNVLMVT
YYDDEDRVARALRAGARGYVLKDTEPDTVVDALRTVA---
>A0A437M2W1
VLIIEDEPLIAMDLRILVQQCG-HRVGLAASEDAAIQLA-----GLILADINLGGGDGMNAVRRILRTS---HVPVIFIT
AYPQKLLTAEGLEP--AFVINKPFDRLSVSIATY------
>A0A6N7Q878
FLVLDDNPDDRLMAIRFLRQEF-AAVDEVFDRPGFDGAL-----DAVVTDYMMQWTDGLQVLEHIKDHW---YCPVVLFT
GSGNEEVAVEAMKAGADDYVVKSPQMPRLPLAVRHAIERM
>A0A2G8RBV8
VLIVDDDALLTRSISEMLEEAG-LAIGPTGNVEDALALI-----SFAILDVKRGTETSEPVALELQK----QGVPFLCVS
GY-SKDQLPDIF--DEVLFLPKPVDERRILKMIQQQAEL-
>A0A1Y6B9B4
LLVLEDDEDFRESLILELGARG-FEAYGSDNWKN-LDKD-----QYGLVDLRLNQDSGLECLKRLKEGR---DMRVVLFT
GYGTISTAVEAMKFGAANYLTKPVSMDQVVDAL-------
>A0A4R8DJ08
ILLIEDDEILLKALTRFLQKEG-FTVKACAHGREGLQQI-----DLVITDINMPYANGFEVMSRIRAKESYKGVPVIVIT
SMSSEAAITQCYQIGANDFIRKPVMPHELHIRIRKL----
>A0A853IW37
VYIVDDDASVREALAWLLRSRR-LLSEAFDSAEAFEQA------ACILLDVRMPGASGLALFDRLLERG-A-AWPVIFLT
GHASVATAVESVKRGAFDFCEKPFSDNALVDRVERALALS
>A0A254TA70
LLIVEDDAAFARTLARSFERRG-YKVLSASGLEDVSALL-----THAVVDLKLEGASGLACVQALHQHA---DMLIVVLT
GFASINTAVEAIKLGACQYLAKPSNTDDIEAAF-------
>E4N2E7
VLIADDQALLRAGFRLLIDSAD-LVAGEADNGERAVELA-----DVVLMDVRMPGTDGLEATRRIRADP-A-GTRVLVLT
TFDLDEYVYAALCGGASGFLLKDILPADLLTALRVVA---
>A0A0P6XS12
VLIIEDDLSMRSLLKTLLEIEN-FVVLELNDPVDLVSQI-----DVILMDVNLKSTDGLTILRQIRHGA--KKFRVIMTS
GE---DKKQECLMAGADEFLLKPYMPTDLIQKLK------
>A0A502GHH6
VLIVEDEILIALDLAYALEDMG-HEIATAADSREALAYA-----DIALVDLNLRDGTGPLLGETLARDC---GATVIYLT
ANPGQVSRD---SSGPVGILPKPFTDDALAATLRFAVS--
>A0A3D9KYJ5
ILVVDDEADILELLKYNLAKEG-YEVKTAADGVKGVEIA-----DLILLDIMMPKQDGVETCRQIREIPELANTFVIFLT
ARSEEYSEVAAFDMGADDYITKPIKPRALVSRINALFRRE
>F1YUN5
VLVVDDSPENLSLIMNILENSG-FTTLVSQSAKNALSIL-----DLVLLDALMPETNGFEMCTQMKQMPALCDIPVIFMT
GLSEQKHIVQAFDVGSVDYIIKPIQPPELLARVQTHLKNA
>V4Q0C7
IMIVEDNEALAQTTGWLVEMIG-YEYKLAADAKQAIATY-----HVFMIDIGLPGMNGYDLCRELKSRPDLAKAVFIAQT
GWGESEHRRLTQEAGFDHHLVKPLYLETLETVLAEIA---
>A0A4R1QS09
VQIVDDEPIVRLGLKKLIPEQG-FVVCEAQNGEEGLQQL-ENKVDLIITDIEMPIMDGIEYIKRVKESG---QV-IVILT
AYAEFGYAKSAIRYGVADYILKPIVEEQIIKVLEQIKEKL
>A0A3N1QC94
VFVVDEEDPITRLLSIALGMEG-WQVTRFPDGLSVLEAA-----DAMLLDMMLPDVLGTEVVSRLRERG--VDTPVLFLT
GRSSIDDRLAAYAAGADDYITKPFALEEVVATLAALFRK-
>A0A6G6WVT0
ILIIEDEPIIAMDIEHIVRSLG-HEAGIARTHNEAVAIA-----GMVLADIQLADSSGINAVNEILR----DELPVIFIT
AYPERLLTGERP--EPTFLITKPFQPETVKAVISQAL---
>A0A2S1XK26
VLLVEDDAVIRMALALMLDGWG-YRVTEAGSVAEALELV---VPDLVLTDYRLPGDTGLMLMDTLRRRF--SDLPGVLLT
GDTSSDRLREAVGAQ-CALLHKPIQPDDLRRTVRASLEHR
>A0A401ZCD4
ILLVEDDINIGEVLQQAITQET-FVVILVPDGFQALQMV-----NLFILDYQLPRMNGIELYDRLHAIEELAHVPALMLS
AHLPRHELNKRHIQGM----SKPIDLDDFLQMIENL----
>A0A2K8UFU0
ILIVEDNPQDELLMLRALRKSN-NRIDVVRDGQQALDYL-GGLPAVVLLDIGLPRLSGLEVLARLRADPRTRLQPVVILT
SSDEERDRLRSYENGANSFVRKPLDFSELAETIVRLG---
>A0A316TSU2
ILVIEDDPTVRTLVKAVLEHRG-NEVSVAETATDGQNLA-----NMIILDLRLPDGNGYDVCQKIREEG--VTTPVLVLS
AEHETDVKIKILNVGADDYLTKPFNSEELMARLDAIARRS
>A0A6I2GYM1
ILVADDQADVLEALRLLLKRDG-FSVVTTQSPAGVISAL-----DLLLMDLNYSGKEGFDLLQNLRSHD---NLPVIVMT
AWGSVEGAVEAMRRGARDYVQKPWDNTRLLATLRTQLELG
>A0A2T0RID7
VLIVEDDPKDLAAARAILKDHA-ARIVEETTTDGALARL-----DLVVSDLSLGGSGGWRIASAALSSG--AARSVAIVS
GRL-PATTPFNGQYGASLVLTKPFDIATLHAALG------
>A0A523Q468
IWIVDDDQSIRFVLEKALAREQ-LPVRSFANARDVIAAL-----QVLVSDIRMPGGSGLDLLAQVKAKL---GLPVIVMT
AYSDLDSAVSAFQGGAFEYLPKPFDLPKAVELIQRAVDE-
>A0A061NXS7
VLICEDDFRIADIHKSLIEQYE-LNIGKTNSIIDTKRML-----DLLLLDIYLPDDIAVKRLGEFRV----PNLDVIVVS
ASNHDEHIKKSLRYGVYDYILKTDSLKRLKSSLTSYIKY-
>A0A5A9XC58
ILIVDDNPDIRQQLKWGLGEE--YEILLAGDASQGLAAF-----NVVILDLGLPPVEGFRCLAEMLDHN---NAKIIMLT
GNSERENALQAIQMGAYDFYPKPPVLSELKVIIGRALHLS
>A0A7H8PRT9
ILVVDDNKINLMITKKTIERSG-AQCDIADNGEQAIQMV-----DVVFMDIHMPGKDGLETTREIREFD--KEVVIIALT
AVDLENMDNKIKDSGMDDIVIKPFKKRDLFQKILA-----
>A0A1S1YTG2
IMCIDDDEATNIYHKEIFMDVV-DHLLIFDEAEKAIQYL---VPNIILLDINMPRVNGWDFLDSFLRNGLKKDTKIVVLS
TSENPLDMVLESYHCVDGFENKVLDKDKINSILA------
>A0A6G7VJ78
VLIIEDEPLIAMDLSNIVEGLG-HDISVARTHAEAIAAV-----DLILADVRLAGSSGIEAVDEILEAS--ADMPVIFIT
AYPQRLLTGERR-EPAF-VITKPFEERKLRVLIDQAL---
>U7D9G1
ICIIDDSEEITDLLRDYLADID-CTVDTYNNPEEAIKYL--T--DILITDMHMGKVSGLDVIKATGQR----AIK-MVIS
GNISET-EILHLETMNIKFYDKPINIKELLNDI-------
>A0A194AKG2
ILIVDDSKTVRNLVAFILKKEG-FRVTTAEDGLDGLEKL---EIHLIVSDVNMPRMDGFSFIKAVREQQGYRDLPIVVLS
TEGQEKDIQRGMSLGANLYMIKPAQPEKLVRNVKMLL---
>B5W2T9
IIAINDDPQILELLEALLCPLG-LEVKTLNTPRKFWQVL-----DLLIIDVEMPHYNGIDLCQVIRNEPRWRYLPILVLT
NHTDPETRAELFRAGADDFISKPVVGPELIARLFSRLHRS
>A0A2S1XH28
VLTVDDSRTMRDMVSFTLKGAG-YDVVEAADGQQALGVI-----DLVITDLNMPVMDGLTLIRRLRATPAHRTLPILMLT
TEADEKKKSEGRAVGATGWIVKPFNPEKLISVVQKVC---
>A0A0S9MV12
IFLVEDNPLIRQTMQEMLEEVG-AQVVDWADGESAIEAM---EWDVALVDLFLVQGSGLGVARAFEQRR---GQRIYVLS
NYATPSIRERCNAMAIDGIYDKSTELDRLLEVLE------
>A0A081PEA7
ILILEDEKPNSDRIQRLMLKIN-IIVGVLTSVKKTVDWL-----DLIIMDIQLADGISFEVFNLADVTC-----PVIFTT
AYD--EYAIKAFKYNSIDYLLKPIEKEQLEAAIVKFEKS-
>A0A1M7Z9P6
ILVIDDDQDLCKVLSNFLKKSN-YEVDVAYKAEDGLKLL-----DLILCDYRLPDMTGVDALQRIKVLS--PSAAVIIIT
GYSDVQTAVETFRYGANDYVTKPLYPDELLVTVKETIQKN
>A0A366FQF8
VLVAEDVEANRAVIGAMLQKLG-HEADFVEDGEQAIEAA-----DAILMDIQMPNLDGLEATRVLRAIGRLKGVPIIAVS
AHSTAAETDAALRAGVSAFLSKPVRRSALDEALNSL----
>A0A225DYA4
ILMADDDPDDRQLTLEAFEEAR-NDLRFVEDGAELLDYL-SPRPGIILLDLNMPRKDGREALAEIKADPRFRAIRVIVLT
TSKAEEDVNRIYTLSAASYITKPVTFEALVEVVRTLG---
>A0A4Q7YYN8
IYLLDDHRLFREGLRRLLDSDR-FVAGQSGDSAQTLTDL-----DVLVLDYDLGNENAIALLEPLRSMN---AGKILIVT
AGLPDKDALALIRAGISGIFHKQESPEDLQRAIVEVS---
>A0A840TRC7
VIIIDDHPIVLQGFTYVLQDIY-ILLGTFITASDGLEFL-----DVVLLDINMPDMNGIHACQEIVRRH---ASKVLAIS
NNNEASIIQRMLQSGAAGYILKNAATEELLACIKSAM---
>A0A1H3VNY6
VLLADDDRAIRTVLTQALTRAG-CRVRATGSANTLWRWV-----DLIVTDVVMPDGDGLDLLPAIRRKR---DLPVIVMS
AQNTVMTAIRAAEAGAYEYLPKPFDLKEVLAHVKKALD--
>A0A7W7VD49
AVVIDDHPAVRDGVAQWLAAGA-IVVAAGDDVRVA--WL--AAADVVILDLHLGGP--APATADLRRLV---AGRVVVYS
MRADDAIALRCLESGALSYLTKAEGAEHLRQATIAAA---
>A0A6C0GSK5
VLIIEDEPYAQEELKRLLALCS-IVWECIDSVEDSIIWL-----DLIFMDIQLSDGLSFDIFKHTEVKA-----PVIFTT
AYD--EYAIRAFKVNSIDYLLKPVEEEALKSALRKYAAIR
>A0A2S8SXF2
VLVVDDEEPVVTLISEILSLDG-HQATPAFNGAEAIALL-----DLILSDVRMPAVGGPTFFEILQTTR---DLKVIFVT
GDTMSQSTQDFLQRAGRPVLPKPFDPERLRTMVADNLR--
>A0A807LE97
VLVVDDNSTNLRLLETMLTQMG-LVPHCVDNAHQALRLT--F--PLILLDAQMPEMDGISLALELSVLPQ-SQSRIIMLS
SMNRHFDARMLKRIGIAHYLHKPVAQSELNQAIASVL---
>A0A1L9B4F1
LLVVDDERQVLDAIKRAFKPYQ-VELQTTTSGVEALLLV-----HGMLIDLNMPDIDGIEVCRRIRARKQMEGVRLITMT
SAHSPEVVEQSKQAGAVACLPKPLDVQQVLDLF-------
>A0A073CCJ3
ILIVEDELIAAESIARSLKKQG-YTISRINSGEKALEQV-----DLILMDIHLRELDGIETAKRIREHH---QIPIIYIT
AYSDNSMIERSQETNPSGYLIKPFKAQEVIKAVQKA----
>A0A5C8P3J6
-LVVEDLPEVRDWLADALRHAE-IEVGCAGTLAEALGAL--ARLRMALIDLGLPDGSGVDLVREIADRL---QVQTIVAT
IYDDDAHLFPAIAAGAQGYLLKEQEPEALARHLRLI----
>A0A1T4PAE7
VLLVDDQTLIRAGFRVLIDSAD-MVVGEAASGGEAIDLA-----DVILMDIRMPGGDGLAATRAITADE-L-GVRILILT
TFEIDEYVFQALRAGASGFLGKSVEPAELLAAIRQV----
>R8W096
ILLLEDDAALSSGIALALKAAG-R-VVPCVDLAAARQAL-----DLLLLDVNLPDGSGLDLCREVRRTS---SVPILFLT
ARDAEYDEVAGLEAGADDYIVKPFSLAVLRARVGAALRRS
>A0A6I6DB43
INLVEDDTNLNLILTSYLEKEG-WDVTSFFTGEAAKKAI-----DLWILDIMLPDIDGYELIKEIKKTS--QNLPVIFIS
ARDADIDRVVGLELGSDDYLSKPFLPRELVIRTKKLIERV
>B9XAQ5
ILLVDDHPMMREGLRQIIGNED-LVCGEAENAFQALELV-----DLVLADITLPDKNGLELLKDLQAQH---KLPVLVIS
MHDEALYAERVLRAGGRGYIMKHEGGKKIMQAIRHVL---
>A0A2Z6DV84
ILAADDVALNRELLAALLTRLG-AAVTCVASGNAFFAHY--DRWVAGLLDLRMPDGDGITTARAIRHFERLAPLPLIALT
GQVAQEERDACHEAGFDAFLAKPLQQRELIAVLQPLVEMR
>A0A7Z0VQP1
IAVIEDEQVIRENYIDYLSRQG-YSATGYATRQEALAAF-----DLVILDIGLADIDGFELCRELRNRS--NTLPIIFLT
ARDSDLDSVSGFRLGADDYLTKDISLPHLIARIGALFRRI
>A4BHP1
TIIVEDDPQVAEIQRRFLEKIG-IEVGIAHSMAEADDLV-----DLALLDVHFPEGNGLDLLRQWRA----RDVDVILIT
AANEVDTLRSALHAGVFEFILKPLVLQRLVDAIERFRSHL
>A0A4Q7NTQ4
ALVIDDEKLARKRVLHLLETIE-IVAGECSNGKTAIDSI-----DLIFLDINMKDMTGFEVLQKVNIS----KPVVIFVT
AYD--NYALKAFDVEAFDFLLKPFKDERFYRSIDKVL---
>A0A3E1NPX4
LLIIDDEEKLRTLLSRILRLEG-YQVLEAGTAAQGLKLL-----AVVLCDVKLPDANGVELIPSLLNGR--AYLQVILLT
AYGNIADGVQAIKNGAFDYITKGNDNEKIIPLVARAFEKV
>T0RJ51
IIIVDDDINFCESLSLDFNDDG-FEVSYYNTVASFLKAR-----HSLILDLRLGTETSTNFLADIRKVV--SETKIIMLT
GYGSISTTVEAMKLGADDYLTKPIKYDVLKSKI-------
>A0A843YIN8
FLLVEDNVELANAVISRIKMDG-HVIDHAEKIEDAKLFS-----DLILLDIMLPDGDGRSFLEHHRARN--RNTPVIVLT
ARSEVSDRISLLDLGADDYMTKPFDHAELQARCRAVLRRN
>A0A4R6G0D7
LLIVEDDEDFARTLKRSFERRG-YAVSIATSLKAVEDHL-----DYAVVDLKLGTDSGLACVKMLAAES---DTIIVVLT
GYASVATAVEAIKLGATHYLPKPSNSDDIEAAF-------
>A0A0H5CFQ5
VLVVEDNAVAAQAHRVYVERVG-FAAGVVHSGRAALRFL-----DLVLLDLYLPDGHGLDVVRALRA----HGADVIAVT
SARDLAVVRAAVSAGVVQYLLKPFTFAGLRDKLEGYARFR
>A0A0M0FZ61
VMIVDDEPLILDGLTYLLDETG-FVVAKARNGREALELS----FDVLITDIKMPEMTGLELIEALKEEQ---EVKAIVLS
GFQEFDLIKKGLVLGIENYLLKPVNEDELVSSLLHIKDKL
>A0A841TU25
CLLIDDDIPTVEALLRIVDNDG-IETAFAYNVQDAMRLF-----DLIVCDIEMPRGSGLDMIKWVRERE-Y-DGGFIFFT
CHESFEFASTAISYNADAYLVKPIDKTKLEAALRKAVDAL
>K9TT39
LLLVEDSIIIRTQVKRLLEGAG-YDVTAAVDGADGFNKL-----DAVISDVQMPNLDGLGLAVKIRQHKEYQELPIILVT
TLASDEDKRRGAEAGANAYLTKTFDQKLLLDTLNRL----
>A0A1M4VFH2
VLLVDDHEVVRRGLRDLLAVED-IVVAEAGSVDEALVMA-----DVAVVDVRLPDGDGVSLCRRLRDLP---PPRCLVLT
AFDDEQALVGAILAGAAGYLLKQVRGQDLVTAVREVA---
>A0A0Q4Y8X2
VLVVEDDEGIAAGLRAHLARQG-WAVDLCDSVAAGWAAL-----DLVLLDLGLRDGDGTDLLRRLRQGQA-TATPVLIMT
ARDQIASRIAGLDLGADDYMTKPFDPDELAARMRALRRRA
>A0A2K8U4D1
VLVVDDEPNIASLHALILEEAG-MTTAVATDPAQVVTLL-----DLVLMDMYMPECSGPELARVLRQMPG-VSLPIIFLS
SETDRERQFKALEVGADGFLTKPVEPRRLVAEVSLRAERM
>A0A3S8U4M0
VMIIEDEAIISIDIAAIVREMG-HQTGIAATRTEAVALA-----DLILADIQLADSSGIDAVNDILK---IMDVPVIFIT
AFPERLLTGERP--EPAFLITKPYAEEQVRSAVSQAM---
>A0A4Q9XQW1
ILLVDDDPSQVALLSAYLARQ--YAVHTCCSGQQALDRL-----DLVISDIDMPDMGGIELRERLLGNPSLDTLPFIFVS
GSEQVREPHVVSELAIDDFLRKPVRHEQLHAVVSRVLERS
>Q21I36
ILVVDDDDASLSLISDILKGH--CSIITAKTSEECMELA-----DLILMDAYLPGVNGYETCKSLTSNIDTEEIPIILTC
QADSLSEEEFAAKAGAKTALLKPLDKHKLIDKI-------
>A0A7Z2VK60
VVMIDDEKAMHLIMKRMIAKVN-VIVGSFTETATAFSYI-----DLVFVDINMPRENGLEFAQRLGK------TKLVFLT
SHK--EYALNAFDVYAFDYIVKPVEQDRISKTIQRALADL
>A0A5J4KZ69
ILLIEDDEEDYFLLRKVLTKMN-YELRWESDPEAGLSSM-----DLCLLDYRLGAKNGIELIKQARSLG-Y-SLPIILLT
GANESEIDILALQAGADDYISKENLQEDLLRRIIRA----
>A0A4S1DW28
-CIIDDDDIYINLVKRVIKKLC-ENLITFKNGKQSIDYF---IPDIIFIDLNMPVMDGWEFIEQFTKIKNNKLITLYIVS
SSINPVDIDAKSLNSVKDYLVKPIVINELENIF-------
>A0A4S1DT72
VVVIEDESVSSNYIVSLLSKYD-GILEKIDNIVDAVRWF-----DLIFMDIHLSDGLCFEIFNKVEISC-----PIIFTT
AYD--EYAIKAFKTNGIDYLLKPITEKDFYQAIMKFLKIR
>A0A0S4LST8
LLLIDDEARVRASLKMVLEPL--YDIAQASDGPEGLDIF-----DLVLLDIVLPGTDGLAVLQTLRTER--KSTPVIMLT
GTKSVKTAVDAMKLGAADYLSKPFDVDELRIVIDRALNSS
>A0A1Y6F564
VLLVDDSVTSRHFLKRILADLG-IDFSEAENGQQAMEIL-----DLVVTDFHMPHMNGRELAEFIRQTPGLSHIPILMVT
ARASSPQLANIKQSGVDALTDKPFEPATLRNLLARLL---
>A0A1B6BJ47
ILLIEDEKDLLEVTRDYLLKEG-YEVVTAATGIEALNKF-----EFVVMDLMLPDLHGEELCRLFRETS---DVPIIMLT
AKSSLEDKINGLALGADDYITKPFSLRELIMRIKSISKRV
>A0A2G5KFL9
VIIIEDEKPAARRLGRLLADLP-VTM--LHSVEESIIWF-----DLIFLDIQLSDGLSFEIFDVIEVKS-----AIIFTT
AYD--EYALQAFKLNSIDYLLKPIDDEELESAVKKFKA--
>A0A2S9YJT9.1
ILLVDDDPEIGEVVDLLLADEN-ILLTQITSATAARPEL-----DLIFVDLILPDADGRTLLTELRSYPNHRDTPLIVLS
SKTGSLVKNECAMYGIDAFMEKPIDPATFAVGITSVLTRS
>M7N7U7
ILVVDDETDLEVLIKQKFRREE-YEFLFAINGVDALEKI---NLDIVLSDINMPEMDGLTLLTKINEQK---LLKSVIVS
AYGDMQNIRTAMNRGAFDFITKPINFEDLNITVEKTLKHS
>H5UP62
ALVIDDSRAMRTILTRMMENLD-FEVEAVADGRQAVDAV---LPDVCLIDWNMPVMNGLEFIVEIRKNRAWRDITLMMVT
TEAEQANIVRALAAGAHEYVIKPFTPEVIEDKLT------
>A0A1H6BZP9
VLIIDDDRALCSSLERLLRLEG-YEVALAHTAPDGLERA-----DLLVLDVMLPGGDGRVLLKKLRTTS---EVPVIMLT
ARGDEKDRIHGLEAGADDYLPKPFHVRELLARMRSVLKRR
>A0A222E8J2
VLVVDDEPGMRNFLAKTLGPRV-KLVAEAASAREATLRL---QFDVIVVDNKMPGGSGIDWVRDQRRKG---YAETVLIT
AYADLETAIAALRAGVSDFVLKPFRANQLVGAVARTLDRG
>A0A3B0MRE9
LLLVEDTPSLQMLYATVLRKAG-YKPMLASSGAEALTKF-----SVVLLDLMLPDADGLMVMREILALR--QETRVIVIT
ANGSVNNAIDATREGAHDFLVKPLGDIRMIGAVASAFAE-
>A0A3S0G906
ILMVEDDATLGTSLQQRLELEG-FRVRWARSAREARAAL-----AIILSDIRLPDGDGEAVMRSHFANF--GLVPTIFMT
AYGDIEQAVRLVRDGALDYVTKPFDLDQLVDRFRDIVRRA
>A0A841BZ84
VLLADDQALVRAGFRALLDAQD-IVVGEAPNGEVAISMA-----DVVLMDIRMPVLDGLAATRRIAADE-L-NTRVIVLT
TFELDEYVFTAIRDGAAGFLVKDTEPADLVRAVRVVA---
>A0A4Q9XLW2
ILIVDDSSSIRQMVEVTLKSAS-YQVTAAVDGQDALDQC---RFDFVLTDQNMPRMDGLTLIKNLRAMAAYKTVPIVVLT
TEASNDMKMQGKAAGATGWMVKPFDPDKLLEVLKKVL---
>A0A2T7UUU3
ILVVDDDAEIRTLLQRYLREQG-FRVRIAQDKAECRAEL-----DLIVLDVMLPDGSGLEICRALSDQ--TPKIPVILLT
ALREEIDRIVGLELGADDYLGKPFNPRELVARIKAVLRRS
>A0A7Y0HDX6
VLLVEDDAALGNAVSEQVADQG-HAVDWAQTVSDANACL-----ELILLDLMLPDGSGLSFLRALRRGG---TVPVIILT
ARDRISERIEGLNAGADDYLVKPFDLSELSARIAAVARRY
>A0A545TXD4
ILLVEDDPDFSSAVRSILERAG-YESGIARTCSDALELA-----DLAILDLNLEDIDGVTLGFELSA-G---GVPIIYLT
GDIAVA-IGRAYEI-ASDFLEKPLRPSDLLASIEAILA--
>A0A1S2VQI6
VVIVEDTIDNLEVIRYFLKKDD-LQAGEARSVDEAYALL-----DIVLLDIQIMGGTSFDVLARLDAAG--PLPQLIFIT
AHGVLENATKALRYTALDFITKPINEIQLRSAIDTAMQRL
>A0A238D492
LLLVDDEADLRAMLQRYLGDQG-FVVRAVADATQMQRQL-----DLLVLDLTLPGVDGLTVCRDLRAAGE--TLPILMLT
ARGDPVDRIIGLEMGADDYLPKPFNPRELLARLRAMLRRN
>A0A1I4EYV7
VLVVDDEPAVVTQLSDGLRVLG-YDVLQASSVHAALSIL---AITVVVSDVRMPESDGLGLARHIMNER--DAVEVVLIT
GHATIEDAAAAVRARAVDFLRKPFRLREAGDAVARANARA
>A0A4Q7YUV7
VLVVDDDQQMRTACCHVLAQKG-AHVSEAGTLAEGEMLL-----DLLLLDLKLPDGGGLALLEKAKVLY--PDTAVVVMT
AYATVSSAVEAMRIGARDYLTKPFALEELTAVLKSAGQR-
>B3E6P8
LLLVEDDPLLGEALYEALHGKG-FKVRLAKSGAEALGAA-----DLLLQDVRLPDVDGLDLLADLLQLQ---TVHALVMT
GQATVEMAVRAMKLGAFDFITKPFSVDVLMLKLERLLEYR
>A0A1T5DPA9
FLLADDHSLIRQAITFLIEDLE-LEITYAINLSQVIEKI-----DIAIIDAHFPDGNSLSIIPEIKKIK---NIKILILT
GIDEKANALKFINAGANGFLSKMSDEEVIENAISKMI---
>A0A371WHI8
VAVIEDDPAALERISAALEAAD-IVVGTAPNVATGKVLI---DFDVLLCDLGLPDGSGMPLIRHAARKA---AIDIMVIT
IFADQDKVLGSIKAGARGYLLKDERFDSCAESIREVR---
>F3YBQ6
IIYVDDDLQITKLVKQYLELND-YKVTIVHSFEEPNHIA-----NLMLLDVMLPNINGIDICKKIRDS-I--SYPIIFIS
ALGLDEDIIAGLESGGDDYIIKPFSLKQLKVKIDSHIRRE
>A0A1G7CH89
VLVIDDDESVRTGMRQLLGAWG-CACDVADSIEEAQAHA-----GLVISDYRLRERTGAEAIAALRAE--FGELPALLIT
GDTAPQRLREARATGV-PLLHKPVLPSELYRAMTFV----
>A0A0Q7LJP6
VLLVDDDTDVRDATFEFLKGQG-AHVRAVASSREAAAAL---GFDLVLSDVGLPGGDGLQLARDVHRLY---DTAVVLIS
GLPTDLLARRYAVPTDTRILRKPFLTDALVQAVAHA----
>A0A0E3V7U7
VVIIEDEARTARQLERMLKKYS-VILAELPSVKEAVAWF-----DLAFMDIHLEDGLAFRIFDQINLTV-----PIIFTT
AYD--EYVLKAFKVNSVDYLLKPVEYDELVAAIEKFKS--
>A0A1T4WZ04
IIVVDDISDAGVLVKRILERKG-HTVHAFTEEEEAIAHA-----DLAILDIKLKKMTGVEVLEELKKVR---EIKAIMLT
GYPTLETARESLRLGASEYCVKPIDKDELEAKVAEVL---
>A0A6G7RX02
ILIVDDEPNIVMSLEYTFKKQD-FEVYIARDGSEALDIL-----DVVLLDIMMPNVDGYQTLQHIKDNQSLNNTKVVFLT
AKNKASDIEKGLNLGADKYLTKPFSVKKIVSEVLE-----
>C5AYP6
LLVVEDDRDINRQVVAALEEAG-YVADKAFDGEEGGYLG-----DAIILDMGLPKADGVTVLQNWRRAGV--KTPVIILT
ARDRWSDKVDGFDAGADDYVTKPFHMEELMARVRAILRRA
>F3Z3I3.1
VVLFEDNPGDVHLLRVMLRGAD-FELVSFDRLSGGLEYL-----DIILLDLGLVDTQGLDTFHTLHAEI--PDIPTVVLS
GLSDEDVAVQTIRAGGQDYLVKGFNVQVLARAMRYAIERK
>A0A1U7ECB8
ILMIEDNEAVCEMMDMFFEKEA-WQPQFEGDGKQGLDVF-----DMIILDLNLPTMDGMQVCQKIRSVS--DHVPIIMLT
ARDSESDQVIGLEIGADEYVTKPFSPLTLMARIKALYRRS
>A0A161WF28
VLLVDDHLLVLLGIKQLLEHED-LVVNTICDPAGINAAI-----DVVVMDIRMKGYNGIELTKKLIESY---NLKIVILS
AYNDDEYIDASYHAGAYAFITKENSATELANAIRQ-----
>Q74A55
ILLVDDDRGHARLIEKHLARMGMQHVIWLDNGRRALDFI--GRPCLVIADLNMPELGGVHVLSRLKGDERTSSIAVVILT
TSDNPAEIEACHELGCDAFLRKPMDSDGFVLVAERIV---
>A0A2Z4UA58
ILVLEDDLALNAGLCFELDNAG-YCSISAYNCAKAMQVL-----DLAILDVNLPDGSGFSVCQEAKRLR--PNLPVIFLT
ANDLEEDELTGFDLGAEDYVTKPFHTSVLLRRIEVALRRN
>A0A7K1KXJ5
VLLADDQALVRAGFRALLDAQD-IVVGEAGDGAEAARQA-----DVILMDIRMPGLDGLAATRQIAADD-L-GARIVILT
TFELDEYVFEALRGGASGFLVKDTEPVELIHAVRAVA---
>A0A2S6NK61
ILIVEDDEAVRQMLVEHVAATG-FQSVEAATLGEASRYL-----DSIILDINLPDGDGRDFCARVRRQG--HRMPIIMLT
GATTEEDVVLGLDSGANDYVSKPFRASELMARLNAQLRTF
>G4RG92
ILLVEDEDEMANLLRSALARHS-IVVDHAPSLEIAREAC-----DAVLLDRKLPDGEGLSLIPELRRQN--PAMPIIVLS
ALGSPDNRVTGLDEGADDYLAKPFSVDELLARLRAV----
>A0A1H0TCS3
VLLVEDNLVNQQVAGELLEKSG-AVVSTAENGEDAVRLV-----DLVLMDVQMPVKDGLAATREIRQLGG-SRLPIIAMT
AHAMTGDRENCFAAGMNDHIPKPIDINSLYRCLAKWV---
>A0A1I2CQ25
CFVLDDEPLATDLLKDYIGRLD-LLVGLSNSPTQAFRLL-----DVLFLDIQMPRLTGFDILRPLGY------PKVIFTT
AFR--EYALDSYEFDVLDFLVKPISFERFLQSVGKIYR--
>A0A2W1JML7
ILCVDDEAIILNSLLRQLQTAF-YLYETAENASEALEII-----LVIVSDWLMPGAKGDELLIDVHQRF---GVVKIMLT
GQADHDAVERAHDQALHTCLAKPWQEQDLIQAIQSA----
>A4CGH3
LLIVDDEAHIRMLIEQTLEDEG-VQLLFADNGEAALSII-----DLVFLDVMMPKMNGMEVCQRVKKELKLTDTYIILLT
AKGQEVDRQKGLDMGADKYMTKPFDPDEMFEIAEEIL---
>A0A2U8FSU3
LLVIDDEPDLRTLYELTLLREG-YDVETADSVAQALQHL-----SAVITDMRLPDGTGLDILEHLEQTG--RQERAIVIT
AYGSAENAVSALKAGAFDYLTKPVDLKQFRSVVASI----
>A0A4V2DZE7
VVLADDQSLIRTAVAELVSHEG-FVAGQAGNGREAVQVV-----DIVLMDIRMPVMDGIQATAAICADP-L-ATRIIVLT
TFEEDEYVLQALRAGASGFVGKGTEAQDLMNAIRIVH---
>A0A402B7U9
VLIIDDSATQCLFMRQALQNSG-YQVVVANDGKQGLRMI-----QCLILDVILPGMNGFELCRYIRSQEAWRALPVLMVS
SKSASSDRFWAMRQGANAYLTKPFKANELVQAVSEII---
>A0A372NMW5
AIIVDDEPIARRRLARLIAAIG-VVVAEARDGSDAVEAA-----DLLLLDIRMPGGDGFDVVDALRDA-----PAIVFVT
AFS--HYALPAFAANAVDYLTKPVEEERLAAALLRVRQRL
>A0A4R1L6B8
VFVLEDETDILRLVQHHLEAAG-FAVKAYASPVNILADA-----ALFLLDIMVPGGDGLDLCRRLRNHSGLSTVPIIFLT
ARAAENDRVLGLELGADDYITKPFATRELVARVKAVLRR-
>A0A0Q4GCT8
IFILEDDRVVGRNMELTLRNFG-YDARHYDRAETFREAC-----DALIVDVHLGDEDGLALTADIQAHM--QPVPLLVIT
SDNRFDTWLRAVRAGATGFFGKPVNLTDLENRLERTFV--
>A0A1M5ZH62
ILIVDDSDFYAKLIETALTQGG-YEVVRAACGEDGLRLV-----DLVLLDIVMPGINGFEVCRILRASERNNLMPIIMLT
SRSSHEDMLTGLELGADDYIFKPFDNRELLSRVRNTLRRI
>A0A142WUW0
ILLVEDNPKDLELTLMALERSN-NEVITVRDGKEALDYL-IGNPAVVLLDLKLPKIDGLQVLERIKAEPSLQRVPVVMLT
TSSEESDLLKSYKLGVNAYVVKPVAFKEFIAAVQ------
>A0A5K8A9M8
ILVIDDNLSLCHLIEKVVKKIA-HTAVVAHTLDEGMEKG-----DIVLLDVHLPDANGLEAMEQIRRLP--SNPEVIIFT
GAGDPDGAEQAIKSGAWDYIEKSTSIQNITAPLLQALEYR
>A0A327RL86
ILVVEDNKINQMITKKILNKMK-LYCDVVDNGEEAVDKV-----DVVLMDIHMPGISGIEATKIIRTFD--KELTIFALT
AVTIEDKMQEFEDAGFTDIIPKPFKQEDFEKKLFNALM--
>E7GJF7.1
CLIVDDDRDVCENTVLLLKEIG-MHSEWVLNGADAVVYV-----NAVILDWQMPDMDGIETARRIRNKV-GDTLPIIILS
AYDWTEIEDEAREVGITAFLAKPLFKSRLYETMRNTL---
>M7MGD0
YIIIDDEPLAHEIIEEFCGMLH-LLEKHCYNAMEAMQFL-----DFMFLDINMPKLKGLDFLKTLAN------PKTIITT
AYK--EHAIEGFELNVVDYILKPFSFDRLVTAVNKVSNT-
>A0A0L6JW58
ILVVDDEDSVHSITKIILEDFG-LRIFDAYSEDEAMEII---DIAVVLLDVVMKDDSGFKFIKYVREEL----TRIILRT
GQPGQAPERAVINYDINDYKLKSITADKLFVSV-------
>A0A0N0GL18.1
VLVVDDDVRNIFALTSVLEQKG-IEVEIGRNGQEALDRM---GIDLVLMDIMMPLMDGFEAIRRLREQPAFKRLPIIAIT
ARATRDDQERCMTAGASDYLAKPIELDKLLGLLRVW----
>A0A4Q7N3F3
AIIVEDEQLNRDFLLNLLQEFH-IVVATAASVNEAVAAI-----QIIFLDIELQTATGFDVLELVRDT-----FEIIFTT
AYD--HYAIKAIRFSAIDYLLKPINYEELTRAVSKAIESL
>A0A1M7ZHE3
ALVIEDKAYIRKGLINLLNSVE-IVIGECESVKEAVIVA-----ELVFLDINLSDGTGFDFLDQTEHL----DFKVIFIT
AYE--EFALKALKIGAVDYLMKPVDPEELQIALKKVQNKS
>Q7MAJ1
ALIADDSPIMRKIVRANLEKANVKLIKESKNGEETMATL---EVNLLFLDLNMPEPNGWEILDKLHKGGKTSELSVIIIS
NEMGEGSKENLQKMGVVGFIPKPFNIQAFQEVA-------
>S7U4I2
ILIVDDDANIRKTLSYCLTAEG-HDVTAVSNPADAVEEA-----DLAFVDLRLGEENGMDLIPVLASDS---WTQIVVIT
AHATIESAVDAMRRGAADYIVKPFTPDQVRFITQRIGR--
>A0A2P8DD54
MAILDDHPVVVDGIKRMFTDDT-IVTHSWYNATSFQEEL--LEIDVLLLDILLPDQNGDLVARNLQKTH---GIKILAIS
VLDSAISANTMLRLGASGYIMKHATAEEWKKAVLAVY---
>A0A4R5LN61
VLVVDDNDTNRLILEELLHSWG-METMVVESGMAALTAL-----ALALLDVMMPQMDGIELATRIRQRPELAGMRIIMLS
SAGRAESQEVRDQLGISRMLMKPVKHSDLLSAITNA----
>F3YZR2
VLVIEDNPINRIVAKELLTLQG-CGAETADTGHEGLEKL-----DCVLLDIRLPDMEGTEVLQRIRRGEAGPKVCVVALT
AYALEGDRNRFLQAGMDDYLAKPISSEDLLRVLKRI----
>A0A3D9L497
VVIIDDELKARNLLRVLLENCQ-IEIHEACDLPSGVAKI-----DIVFLDIEMPGYSGIQILDFFQI------FQIIFTT
AYS--EYAIKAFELNAIDYLLKPLRDEQLEVAVNKAITQI
>A0A248JZW5
LLLVEDDTRLAEFLAQGLAEAG-FVVDTVAEAGDAEAAL-----DLLILDLGLPDGDGMDLLARLRARG---MLPILVLT
ARGALADRVSGLNRGADDYVLKPCATEELVARAKALL---
>A0A1E2RUW0
ILIVEDDELLGDGLKVGLEMNG-FTADLATSVAEGDAAL-----AAIALDIMLPDGSGQELLRDMRRRG---ATPVLMLT
ALDSVRDRIEGLDGGADDYLGKPFDLEELGARLRALIRRA
>A9WDY3
VLVVDDNERYRAQLKRMIGKAG-EQLYEAEDCHQAVRLL-----DLVFVDVILNDGDGIQCLRRIKTTQ---DVRVILIS
AYPDREFRRLGLEAGALAFLDKDLDAATVRQVVEDAL---
>A0A7D4C0V7
AVIVDDELHARESLNHMLRTYT-VVVGEAERIEEAYEVI-----DLVFLDMQLTDGLGFDLLRRFDELH----FKVIIIS
AYQ--EFAIKAFKFSAVDYLLKPIDPDDLARAVDNALSKV
>A0A1Y0IIP8
VLVVDDEEDNRRLASQILSRFG-LNIVQAIDGQEAIDRF-----DFVLMDMRMPKVDGLEAIRRIKATEEGRKTPIAAIT
ASAFEEEKKSILSEGADDFLRKPYRQHDLLKVVGDRL---
>A0A540VC17
VVIVEDERAHQELIRRGFQKEP-WALSVVDTLTAAKTLC-----DLVVADLHLPDGLATELLTPQAGLP---PCPVLIMT
GQGDETSAVAALKAGARDYVVKSPELLEMPRLVQRVLRE-
>A0A1W2CZ60
IFIVEDHPIFRMGIEEMINQED-MICGHAEDVPGAIKLI-----DLVIVDLSLKESNGLDLIKEIHLRH---PMASLVLS
MHDEAMHAERCIMAGAKGYIMKQEASESVVTALRRIM---
>A0A841ELX8
ILLVEDDFSVVEFLKKGLDEAN-FEVSVALNGNSAISMA-----DIILLDIMLPDKNGIEVCSTLRSQGV--KTPILFLT
ALGTSENIALGLNTGADDYLVKPFKFIELYARINALLRRT
>A0A221VWA6
VLLVDDHEVVRRGLRELLSAED-IVVAEAGSVGEAIVAA-----QVALLDMRLPDGDGPSLCGRLRATP---PPACLVLT
AFDDEDLLVEAIQAGAAGYLLKQVRGQDLVTAIREVA---
>A0A4R2NJC9
AYVVEDELYARNELIFILRQTQ-VVIGETDDIHKAIWDI-----DVVFLDIHFTRGNGVELAKQLKE------PLLVFVT
AYD--EYAAEAFDLEAVDYIVKPFSDERIIKSVDRLLSQM
>K9TDQ1
ILVVDDDKTLRMMLKRHLEKQG-FVVEEADSGVEALNLF-----DLVVSDVMMPLMDGFEFCRRLRTNPAGKLVPFIFLS
SKGELDDRIEGHAIGADDYLIKPFEPLELVAKIEAQLERS
>A0A0F6W1B3
VCVVDDSDIAAQRIARILESDD-VRIKRFASVDELRAWG--A--SVVVLDVWMPGASGLGAIREIAAR-----VPVVVVS
DVAEGDVALEAVAQGAVAFVSKR-----------------
>A0A1H3ZUE1
VICVDDDATNLEALKVLLQQWQ-IQVQGFYDEQSLLAFA---APDVLLIDYQLGNSNGLDLYQQLQVYW--QHVPGILVS
ASPQADLARQAQRLGL-LFLAKPIKPAALRASLNQIN---
>A0A7Z0I0Q9
LLLVDDDEIFLRRLARAMEKRG-FSVESASSVAAGKAMA-----AYAVIDLRLEDGNGLDVVELLREAR---DSRIVVLT
GYGAIATAVAAVKIGATDYLSKPADADDVVRALL------
>A0A069PHH8
ILIVDDDRGIRELLGTYLTKNG-MRTSLASNGRQMYSLL-----DLIVLDLMMPGEDGLVLCRELRAGQ-WRTVPILMLT
ALSEEADRIVGLEMGADDYLAKPFAARELLARVRAVLRRA
>A0A554XFJ8
ILLIEDSSHFQHLVQLLVRQRR-AELHVAPDGITGLVSF-----DLLIVDILLPGIDGASMLLGLRRHE-LGSCGLIVVT
ALDEQARRDCAHALQGVPVVHKSELVRALPPLIAAAL---
>A0A1G9S0G6
ILYVEDNPELRDTIAMLMEGPG-RSVVACASAEQALEHA-----DLVVTDVSLPGMSGTELCRSLLQDD---ERRVVLCS
GYA---LEGSAAAHGARRLLHKPFDIDELETLLDTIQAEV
>A0A0F5YC30.1
VLVVDDDLELTEQLKRIAIHWN-IQLNVTTKLEEARVAL-----HLVLLDLVFPDDGGFVLLEELKYQF---ELPVLVWT
VRDDMSDRAAVARLGGNAFLSKSVSCDQVLEAIKDILQ--
>A0A225DT68
VLLVEDQKDAAEMLAELIRMWG-HQVVVAHDGPAAVAIA-----EVILLDIGLPGMNGYEVATRLRGHPGMKGAKLVALT
GYGQEEDRRRSKQAGFDQHLVKPVAPRELERILAE-----
>A0A285SFR4
ILIIEDEPLIAMDIEHIVTELG-HRCGVARTHKEAVELF-----RMILADIQLADSSGIDAVNDILK----SPMPAIFIT
AFPERLLTGERP--EPAFLITKPFNPDMVRALISQAL---
>A0A643FGS8
VVIVEDDERVRCAFSAILQTAD-MLLGMAADVGEGLALL-----DVLLVDLGLPSGSGIQLIRHAQAHL---DTDVMVVT
VFGDEPHVMASLEAGATGYLLKDTHAGDLIEQIRSL----
>A0A3P1CVW3
ILIIDDEDRLRQLLARLLSLEG-YHVLEANNARNGLRAL-----HLVISDVKLPDKNGIELSAQIKQQY---ATEIIVLT
AFGTITDGVTAIKNGAFDYITKGDDNDRIIPLVSRAIEKA
>A0A432X8I9
ILIVEDIGDTRRWLAGVACAAG-CEIDEAANVSMGIRLA-----DLAFIDLGLPDGSGLQVLETLHQQH--PETLCIVTT
VMGDDASIVGALVAGANGYLLKEHPEDVLVRQLTM-----
>A0A7W6J9B0.1
VLIIEDEPLVAMDIASLLEAAD-FVVGTAATVGEALDFI-----DVALLDGNLRGYPVDDVAQALDGK----SIPFLFVS
GYGEQNLPK-DF--AGRPILTKPFSGEELIEGATG-----
>A0A2A2G7F0
ILVIEDNHGDFVLIQEYVHEEH-LEITHVSTFSEAKDIL---LFDIILLDLTLPDASGESLVNDIVKLS--GDIPVIVLT
GYKNKDFGIKTLGLGVADYLLKDE----------------
>F0QCD8
ILIVDDNHEAAELLRDLLELNG-HSVRVALDGAQAIAQM-A---PLLLVDQHLPDMLGAELVPRLKDIAALPACIAIGIT
GLS--AAEREAL-GGFDHVLGKPLNFDTFDALIARSI---
>A0A1M6K3E1
AIIIEDENIASRRLATLIAELE-IIVEKITSVESSRLWF-----DLIFLDIQLNDGYGFDILDFLEDHP-----PVIFTT
AYN--EYAIRGFKYNGLDYLLKPIDKKDLKNALDKYRK--
>A0A0S4LBM6
ILLVDDHPLLRLAVRQVIECHS-STIREAATADEALRIT-----EVVILDIQLPDHSGLTLLKQLKKVR---KITCVVLT
IHSDPQYLRLAFQHGVSAYLTKESAPEELHKAIRTVC---
>F9ZVF9
ILIIEDEPLLGQELQRYYADLG-YETLWAADCRQARTIL---RPALILSDLSLPDGTGLDLLEETRGNL--SDCEWVFLT
GYGEVPDSVRALRLGAFDFLTKPCVQEQLDMVVRSALRSA
>D6TYS2
VLVVEDDTHVGAFLVQAVREES-YQAMLAVTGAQALDLL-----GLIVCDYRLPDMDGFTLHDLLRAREEFTNTPIILMS
GMPRVMTR--TIEHEKLLRLKKPFGLDRFLSLVNNIL---
>D5RMV0
VLLVEDEAVVRTLLAEAMRDRG-LSVTEAEGGEAALAQQ---FFDLVVSDLAMPGLDGLALIHRLRERQ---RLPALLLT
GHLAEADPQQAAAEGPFLMLHKPVAPEQVIAGTAALL---
>A0A316DTJ8
ILLIEDEKTLALDIINYLSNQE-TICEWVATFKDASDKI-----DCILLDLSLPDGNGMALLEQLKEAQ---LDGIIIIS
AKDTLEIRIEGLNLGADDFLMKPFHLAELMARIQAVIRRK
>A0A225E525
VLLVDDDQDDYILTRDLVAEIG-YVLDWVSDYDAGLEAV-----DVYLFDYRLGTRTGLDLLAAARGRG---GGPFILLT
GQGQSEIDRAAAAAGAADYLEKGLDAVSLERSIRYA----
>A0A7V9A5M2
VLVVDDNKAAADMLSKVVKMLG-NTVETAEDGQQAIEMA-----EIILMDLGMPKMNGYEAARYIRQQDWGKNILLIALT
GWGQQEDRERTKDAGFDHHLVKPADPAELQRMINQY----
>A0A1M7YCE9
IFIIEDSRTSRKVLAMLLSRNG-YHLYEASSGQEALTLA-----DLVLLDVMLPDMTGYTILPQLKQLPHFANLPFIMLT
GNKKATDRLKGMLAGSNEYLTKPFDPQKLLSVI-------
>A0A6L9S7F7
ILLLEDDADLADVVALGLRNES-YAVDVVDTYAGAEELL-----DVGCIDLTLPDGDGLDLIRRLAGDD---RPRTLALT
ARDAVEDRVAGLDAGADDYLVKPFSFAELVARIRAL----
>A0A1H9NG88
ILLIEDTAGLGEAVRDQIAGDG-HAVDWIQRLAQAQAAT-----DLILLDLMLPDGRGLDLLKQLRMAG---NTPVIILT
ARDQISDRIAGLNAGADDYLVKPFDLSELSARVAAVARRY
>A0A1H7FSV3
VLVVDDEPDARELLTVVLENCR-AQVITAASAWEGLERL-----QVVISDIGMPGEDGYSFMRRLRALPVEGQTPAIALT
AFARMEDRTRALLAGFQMHVPKPVEPAELVLVLASL----
>C8WPQ3
VMVIDDEDNLRQALEQLLVSNG-YAFCGARDAESGLELL-----DLLLLDVMLPGTNGFDLCARIREQG--RRIPVIFLS
AKCDIVDKSIGFRAGGDDYVTKPFDSTELLLRIEANIRRH
>A0A547PM35
VMIVEDEDVLLVVMSKILGLSG-YRCITCGSLDDVSAHF---VPDMVITDLNLPDGTGRDLVGERFDEL--RSVPKLLLS
GNMETSGQI-ASYDGFDDVRLKPVEAHELVRVVHELTT--
>A0A419T0G6
IFLVEDDKTIAKNLILLLRSEG-FTVTHSATRSEAIATL-----DLALIDISLPDGNGFTICTEIKETH---DIPVIFLT
ASGDEASVVTGLNMGADDYITKPFRPRELIARIGTALRK-
>A0A7G1H440
ILVIDDEPVIASLINDFLRPRG-YTVYTAYDGIAGIEVF-----DIVILDILMPKMIGTKVKDEIKAIN---NCKIIITS
GHAEP---SEYIKEGD-VFLKKPFNIQELSDVIKLA----
>D6U2C2
ILVVEDDAEIGLFLTEAIKQEP-HTATLATTGKDALNHL-----DLFVCDYRLPDMDGYTLYQVIRSMESYDDTPVILIS
AMPDLMAVQHKKLLR----MKKPIELDEFLYLLQE-----
>A0A6C1B8R4
IYLVEDDPAVAELIGRTLQKYD-FRCRHFDTGNAFLRQL-----QLVILDLQLPDMDALQIVSQLRAAH---RFGLMIVT
GRDDSHDRVLGLELGADDYVTKPFEPRELIARVRSVLRRY
>A0A1M7YBG9
IMVMDDEAPVRDITRQLLSHLG-YSVITVADGNEAIDVY-NNRVDLVIMDLTIPGMGGKEAAEKILAMD---TARLIVSS
GYSQDPIMANYALFGFRGFLSKPFHLKDLQHVLEQTL---
>A0A6G7XHH9
ALVVDDEESITQLIAMALRYEG-WHVDTASTGQEALEKI-----DVAVFDIMLPDFDGMQLLSQLRSSGE--MLPVLFLT
ALDSVEDRVNGLTVGGDDYVTKPFSLEELIARLRGLVRRS
>A0A5C5ZVD1
ILIADDNEPNVELLEAYLAGLG-VDIEVAVDGQDTLDKV-----HVLLLDVMMPKLSGFEVCQKLKADTTTPNVMVLMVT
ALNELGDIERAVEAGTDDFLSKPVNKVELVKRVENMLRLS
>A0A231RJB3
AVLVDDEAWILESLKGTVDNEG-FIVATAANGIEGFDCL-----DIAFVDIRMPGMSGMAVTEKLREAG---PTKIVIAS
GYAEFEYARQAIKLGAVGYCLKPFRREEIAELLISVKESL
>A0A7Y9U4P8
LLIVEDERIVALDLTLTLESLG-FRVGTASNQNEAVRLT-----DLVLMDINLGGGDGIHAAEEIARF---ADVPVVFLT
AYADSETLRRAGQVAPYGYLVKPVRQRELNATVQMALARI
>W9V5Y5
VLIVDDSLIVWRRLFDMLRDLD-VSLAYSRNLAEARLCL-----DLLVLDIALPDGTGLDLLQEVRGSD-L-PTKVAVFS
NQA--ELRRASLDLGADWYFDKSMDYPQLLSLIED-----
>D2NRX7
VLLADDQQLIREALAALLGLED-LIVGQVGSGDEVLGAV-----DVVLLDVQMPGTDGIEAAAALRDAG-G-PVRTLIVT
TFGRPGYVRRALEAGASGFVVKDTGARQLAEAIRRVH---
>E1SMW5
LLVVEDNPVNRMVMAGFLAKLG-QRVVMAANAEAARVEA-----DLALVDIHLPDGDGTELQQQLKALQQFRPLPCIAVS
AQVFEEQVRDYLAAGFDGFVAKPVRMNVLAEALAAQL---
>Q3JD59
VLIVDDEPDILELLELTLAPLG-VVCQKASDLARARQHL-----DFCLTDMRLPDGDGIELVRLISQYC--PETPVAVIT
AHGNVETAVAALKAGAFDFISKPVDLQALRNLVKRAL---
>B9XQH4
VLIVDDHPLFREGLQQMIDRDS-LVCGEAADAVQAMEAI-----NLVLVDISLGNASGIDLIKNIKNQH---DLPVLVVS
MHDESLYAERALRAGAMGYVMKHEPAKTVRGAIYKVL---
>A0A7X3H123
LLIIDDDEMFCHVLSRALTRRG-YQVLIAYDAEQALALA-----TMATLDLKLEHSSGLKLLPELLEVA---HCRIVVLT
GYSSIATAVEAIKLGAVNYLCKPADAEDVLAAFE------
>A0A7W8D6T1
ALIVDDERDIRELLVLTLGRMG-LRVDTAADVASARQQL-----DLCFTDMRLPDGSGQDLIELIATRY---DTPVAMIT
AHGNVDAAVDALKAGAFDFVSKPVDLQVLRRLVQNALQLS
>B8ITW2
VLVVEDDSDIRGMLARGLSAEG-FSVNLAGSVDEALAAA-----EAVLLDIMLPDGSGHDVCRSLREGG-Y-PGAILFLS
AKDEVSDRVDGLAVGADDYIVKPFAFDELLARLRTHLQRR
>A0A0B3RV79
IVIMEDDALFADLVGQSLTEAG-HSVTIAPSGEAALEIV-----DLVIVDILIMVGGGLLFLTRLRQQS-FPDIPAIAMS
GAVNNYWTKTAQSFGATEILAKPFPPAYLLELVARLT---
>A0A4R5Q8W3
VLIVDDDAALRATLCEQLALEG-FAPEEAGTASEAEQIL-----DAVLLDIGLPDGDGRELCVRLRRQG-L-KIPIIMLT
GADAEQDVVRGLDAGANDYIAKPFRLNELLARLRAQLRVF
>A0A2N5XT16
ILLADDDAAIRTVLNQALSRAG-YTVRLTSNATTLWSWI-----DLVITDVIMPDENIFDVLPRIKKAR---HLPVIVMS
AQNTFMTAIKASERGAYEYLPKPFDLKELISIVGRALS--
>A0A433SE60
ILVVDDEPDLRAVYELALVREG-YDVDTAGTVSDARELL-----QVMITDMRLPDGLGIELVRMVGENN--PE-KCLVVT
AYGSAENAVEALKAGAFDYLTKPVNLKQLRQIVATAI---
>B9LZV5
ILIVDDSELVLMMARDALEEAG-YKVFCAHNGLEANGYI-----DLIIMDVMLPMLEGNKKVKLLKEKDFISQIPILLLS
SKSEDELRRLTDESGADGYISKPFSPAGIVTTVRN-----
>K0AZS3
ILLVEDDSTLAMGIEYSLKSEG-YIVDIANCVSKGKELV-----DLILLDIMLPDGSGYEVFKYTRKN---KSIPVIFLT
AQDDEVNIVMGLDIGGDDYITKPFRIRELISRIKVVLRRS
>A0A2T5J3E7.1
ILVAEDNIVNQQVVEKMLEKLG-CHVSIANTGLEAIHIL-----DLLLLDCQMPVMDGFDAARLIRANPSYQNLPIIALT
AGVLTGDREKCLAVGMNDYLTKPIRLHELKVALQRH----
>A0A2P8CPL4
VFLVDDHEVVRRGVAAMLESED-MVVGEAGTAEQAIARI-----DVAVLDVRLPDGTGVEVCLEVRSAA---GVACLMLT
SFADDEALFDAVLAGAAGYVLKQIHGADLVGAVRTVA---
>A0A2R2W6M0
VAIADDQRLFCSGIQMLIESQD-LFAGAAYDGDTIVNLA-----DVILMDIRMPGRNGITATEAICDRA-D-APKVIILT
THERDVAVLQAITAGASGFLLKDTNPDFLLAAIRTVH---
>A0A5K7XG23
VLVVEDDDILGKAIRRGLEDAG-HRCTLAATGAKGLDVV-----DAVVLDLMLPDQSGIDVLRTIRSQG--IRTPVIILT
ALGSVEERVDGLNAGADDYLIKPFSFPELLARLSAVARRA
>A0A073IUU9
VLIVDDHEDFAMMMSIALSEI--CIVRTAHSVSAALQKL-----DILILDVNLDDGQGYEIAEIINNDIE-RNPSIIFMT
GLDVNHARQKSLRHRAEDFVTKPFNLPEFCQKIQNKLQ--
>A0A2T7Q9B0
AVIIEDELLVAKELERKISSID-IVETVLPSLKTARRWF-----DLLFMDIQLGDGISFSLFDDFTLKC-----PVIFTT
AYN--EYAINAFKVNGIDYLLKPIDVAELKRAIDKSRQ--
>A0A1H7PIL8
VLIIDDEPRLAQSMRLLLEPS--HDVVTTTRGSEALEWV---RFDVVVCDLQMPGTTGMDIHAWLTLRE--LAERLVFIS
GGACTAAAREFLRTVRNQVLEKPVRPDVLLATIDAAM---
>A0A504JCY5
CFIVEDDPQALSYASAIITKYD-IIIGNSDSIHEAAEQI-----DFIILDVFLTDGNAFEFLSLFDE-----NFKIIFTT
SYA--KYAIEAFKFSALDYILKPYEQNELIVALEKVKE--
>A0A167GIW3
-GVLEDDPDQAALVAHWLHEAG-YTVRLFSNANEYRRKH-----DLLLLDWMLPDATGIDVVEWLRES-IHAELPVIFLT
ARAAEEDLVKGFASGGDDYVIKPPKRLELLARVAAALRR-
>A0A5B9ME70
ILIIEDDADTLNNLCDILELDG-HHVG-ACSLAEAVEAV---SFQIVISDRKLPDGLIEDLLPELIQTV--RGSDIIVIT
GFADMQSTITAFRMGVTDYVIKPIIPDDLRSTVRRIADKK
>Q74F33
ILICDDEEGIRRYLQKMFQAKE-FEVETFADGTSLLARI-----DILLQDVRMPDMDGIEVLKRVKKLR---SLPVVVMT
AFGTIDSAVDAIKLGAYDYVTKPFPREKILGVIDNALEL-
>A0A7W8G0N2
TLVVDDEPLARRAIVRLLQDDD-IVLGECGDGASAVAAI-----DLVFLDIQMPAMTGLDVIGAIGVER---MPATVFVT
AFE--QYAVRAFEANAVDYLVKPFSRERFAGTLQRVKTRL
>A0A3D9L808
VLIVDDSIYMRSLIRTALEEEG-LIVGEAKDGETAIDLA-----DLITLDNILPDMMGFEILKVLRDQG-L-ESKVIMIS
AVGQQTVVNKGKELGASDYIVKPFTSESLLEVVNRV----
>A0A2T1HVH4
IALVEDDPIMGESLVDRLTLDG-AKVHWFSTCRAAAAGI-----DIVLCDIRLPDGTGEDIYAASSAVP--DAPPFIFMT
GFGDIDQAVRLMKNGAGDYVTKPFETSAFLARVEQLIRAR
>A0A2K4ZPV5
ILLLEDDIELCSSIQDELQKAG-YVVDCCHDGETAMLHA-----DLAVIDRMLPIIDGMTIIKAMRRKG---AIPVIIIT
GMSALNDRIEGLDNGADDYLVKPFHIPELLARIRALVRRP
>A0A1T5KG14
ILMLEDREEDAGLINRTLTKDG-YTSQNVDTREEFVRAL-QYNPDVILSDHALPQFNSLEALKICKQSG--FKGPFILVT
GTVSEEFAVSCLKLGADDYVLKSN-LARLPSAIFNSLRQ-
>A0A1S2MA58
VLITDDEVQIRKGLRMKVDEKG-FIVGEASNGQEALEKI-VTDVDIVITDVRMPIMDGIEFVKRCNLEH---HIKVIVLS
GYSDFEYVRSSLIEGVKDYLLKPVAPDELVDVLRRIKRE-
>A0A3S0KX82
VAVVDDSDSSLSLMSGLVAALD-VEAVPFSRATDALIWI-----DLVIVDYLMPSLNGLGFIELFRRDPK-ASIPVIMVT
SSESKDVRYMALQLGATDFLTKPIDPVEFTARVNNTLEAH
>A0A0C2BVY5
LLIVEDDAAFARTLGRSFERRN-YQVLHATNADEVAALL-----SHAVVDLKLKDNSGLACVQMLHQRH---DMLIVVLT
GFASINTAVEAIKLGACQYLAKPSNTDDIEAAFGH-----
>A0A2K9NQ12
ILIVEDEEMLLDLFEMLISSED-CEITTASNGHEAMDIL---DFQLVISDYKMPRASGGELYRFNSIR---QNIPFFLFS
GGDLEDYA-DFYKTNNNRFFNKPFNEKLLITEIKRL----
>A0A4R5TMQ9
VLVIDDNPSVSLALEMLFSLHD-IQTRSAETPEAGLELL-----DLVIQDMNFSGDEGVALFRQIRAQH---DMPVILLT
AWTHLESAVDLVKAGAADYVAKPWDDHKMLASVNNLLELA
>A0A0Q6XKE5
VLLVEDNAINREVALAILGSSG-VVVSVACDGREALDML-----DAVLMDCLMPVMDGYAATRALRLRPELQALPVIALT
ANAMVGDRDKALEAGMNDHIAKPIKLEQLFATLARW----
>A0A1H4FGS5
VLIIDDHPVVAEGWERIARASG-ADVYSAASPLAGLRAY-----DMIVLDLSFGDMAGVRLLRRLRLHD---RTPVLVFS
MHRSPIIARRALEAGCNGFVNKDSPPEEINAAFSTL----
>A0A1H2HEB0
VLIIDDQPEALGSLMALLRAEG-MRISIVTEARRALDRT-----DLVLLDVHMPDLDGFALCRLLRESPTTRDLPVIFLT
AAASAEERLNGLSLGSVDYVTKPFLPEEVLARIRIHLQLV
>A0A0K1PJV3
VIVVDDDASVRESLRALLTSLG-HSVQIFADAQTFLESY-----GCLILDVELPGVSGLDVQRRLAELG---VLPIIFLT
GQGDIPMSVRAIKAGAMEFLTKPFKAEQLAVAIRAALTAD
>D8J0E8
VLLVDDQPMVGEAIRRALANEH-IDFHFCTRAEEALTVA-----TVILQDLVMPGVDGMTLVRQYRASAVLVNVPIIVLS
SRDDAVVKRDAFAGGANDYMVKLPDVIELVARIRYHSRSY
>A0A1E5QLL9
VLIVDDESSGFEVIEAHLFREA-YEVVYLDSAKLAIQQL-----DVILLDVMMPELDGIEACRQIKAKRHCQQIPIIMVT
ALNAPEDLARAFAAGADDFITKPVSGVELRARVRSMLRIK
>A0A4P6V439
ILIVEDEALVALDLATQMEDLG-HEVGPAHSVEQAMPLA-----DFALLDINLRGRQSTPVAQALIA----RGIPLVFLS
GY-DSPQMVEDL--GAVRVLPKPVQPRTLGQLLSEV----
>A0A7K3L4H7
VLLVEDDPMIVSALAGLLEGEG-YRVRAVGRQDEAVAAL-----DLALLDVTLAQGNGFAVCAAAREAH--SSMPVIFLT
ASDDEFSTVAGLDMGAVDYIAKPFRARELLSRIRVALRT-
>A0A2D0N7L5
VLICDDNQDLLQILSMGLNQLQ-VQVVSLSNGKGIMKYL-----DLLIVDLMLPDLEGDDVIVLLRKKEKFAQLPIILMS
GVIY-NIENRAKAVGANDFLLKPFSIKDLKEKVANY----
>N1V3A8
ILLVDDHPVVRAGLRAMLSGFG-MVVAEAADGAAALREI--EPADVVLMDLQMGGMDGVTATARIRDNA-APGPPVLVLT
TYDTDADILAAVEAGAAGYMLKDAEPEKIRAAVLAAA---
>F8F091
ILVVDDSAAIRQSITYVLQQGG-YEVIEAKDGQDGLDTL----PDLIITDVNMPNLDGIGFIRRVRDQIKMKFIPIVVLT
TESQGDKMNEGKEAGATAWIVKPFNADKLLAVVKKVI---
>A0A4S3KV18
ILVVDDDRHILRSFRLCLEDAG-HLVSTASDIAGAERRL-----DLCFLDLRLGEESTLEWLPRAKQLA---WLRVVMVT
GESSVPLAVQAIQLGAADFLVKPCPAEVLLGTAARHAEA-
>M7CPU0
ILLVEDNEVNQMVATSLLKKLG-HRVDQAENGERALDAL-----DLVLMDCQMPVMDGYETTRRIRQNPAYDGLPIIAVT
ANVMQGDRESCIAAGMNDYITKPYNREQLRAMIERW----
>A0A4V6RXF9
ILVIEDEKIIGEMISMYLTDEE-FSVYRVENGQAGIEAI-----DVILLDLMLPDIDGIELCEQVRKS---SDTPIIIIS
MNSKVNERVRALNAGADDYLVKPFSMQELKARIGVALRRY
>A0A2T5J2C1
ALIIDDEPDIRELLEITLERMD-IECRSADGVDSALALL-----QLCLTDMHLPDGSGLEIVQAIQKHY---HIPVAVIT
AYGSMDMAVTVLKAGAFDFVSKPIELSRLRDLIRNAVK--
>E4TFY5
IILMDDEDLILDSTSMMLEFLG-YTVYQCKKGEEVLQKY--INIDIFILDITIVGMGGLDTIQELLKI---KNIKAIVSS
GYSDDPVFSQYENYGFFSALKKPYGLDDLSKAIK------
>A0A1G6P2V8
VLVVEDEALVSMLIEDQLLDAG-ASVGPVGSVDDALRLI-----DLAVLDINLNGMPVSPVADRLAA----LGVPFLFAT
GYGEDGE-RGVY--AAAPVLEKPFDPDALVAAVKKL----
>A0A137RIQ5
TIIVDDEKHSRETLKNLVTFCD-VVTMTASNIMEAISAI-----DLVFLDIELQSGTGFDILDQLDV------HEVIFTT
AFE--QYALKAVKFSSLDYLLKPIDLDELQKALEKAKK--
>A0A4R5QDJ2
VLVVEDNERVGEFATAALREIG-YEGVLALDAAAALAEL--ERFHIVFSDVVMPGLSGIELGEEVRRR---PDIPIVLTS
GYSHVLAQ---NGKHGFELLHKPYSIEQLSRVLRRAVAWQ
>D0LL93
VLLIDDEPLVRALLKRMLSKR--HDTQQADSGAAAIELL---AFDAILCDVMMPEMTGVDVYTWLQEHH--ELVPLAFVT
AG---AYSKRGRDLLARPVLAKPFDRQGLERTLQSLL---
>A0A494XHC8
AVVFDDEFIVLKALKKLIENDG-ILVGTATDGLSALETF-----EIVMTDIRMPGMDGLELIDIIRSEA---ETMFIVFS
GYNEFEYVKRAIKLGVVDYLEKPIDIAKIKEGVQKAVDRI
>A0A4S4AB60
ILLVEDNPDDEALTLRAFSKNR-NPVVVARDGVEAIDYL-SVMPAVILLDLKLPRIDGLEVLRRIRADERTALLPVVVLT
TSREIQDIREAYRLGANSYIRKPVDFERFIQTVSQLG---
>A0A1S8D2P7
VLLVEDDLTTARGISLMLKSAS-MIVDTADTGEEALELA-----DIVIQDLMLPDMEGYEVVRRLRAAR--IETPVLILS
GLSRPQAKVKGFGMGADDFIVKPFDQQELIARIQAIVRRA
>A0A3A4APA8
VLVCDDHPVFAESLALVLGKAG-CVVAVVGSPAAAIEVL--V--DVCLLDLNYPGETALERLPEILAAA---AVRPVLLS
GLLDPSVVEAGREAGLRGFAAKTLQLGEIVDLITRVH---
>A0A0F5K242
VLAVDDSPAMRLILDATLEAAG-YQVTLAEDGREGLAKA-----DLVLTDHNMPGLTGLELIAGLRHLAPYAETPILLLT
TEDGEDFKAAAREAGATGWLLKPLDPQVLTEVLVSVR---
>D1B4I8
VILVDDSKTILATAQMALEEMGVIEFATYLNPEELLGAL-----DLLISDINMAQMSGLDLSERLKSHEKFKNRPILILT
TESSPEMKARGKAIGVTGWMVKPFSDEKLVKAINMVL---
>A0A1H1V4C5
VVVVDDHLMFRAGVRASLD-GR-IVVGEAEDVGSAIAAI-----DVVLLDVHLPGGGGAEVARECADLT---GTRFLALS
VSDAADDVVAVIRAGARGYVTKAITGADLSDAVVRVA---
>G0L688
ILVIEDEAQLQNSITESLEKEN-FLVETAADYHTAMEKA-----DCILLDIMLPNGSGLDILKELKKEG--KSGNIIIIS
AKDSLDDKLKGLELGADDYLTKPFHLAELNARVKAVLRRK
>A0A0N0XMN7
VLIVDDEPDVHQATTFALKEAR-LEFLHAYNGEQALKLL---DIAVVLLDVVMEEEDGLLVARAIRDQLN-QEIRIVLRT
GHPGYAPEYQVIRDGINDYKTKSLTQVRLMTTLTAA----
>A0A1S1QGP1
VLLADDQPLVRAGFRVFIDAAD-MVVGEAADGAEAIRLA-----DVALMDIRMPGVDGIAATQAITTDP-L-NTHVLVLT
TFELDEYVFEALRAGASGFLGKGVEPEELINAVRVVA---
>A0A239C865
VLVVDDDFRVVEINAAYVAKVG-FRTARAHTAAQALATL-----DLVLLDHYLPDETGLTLVRRMRQ----HTADVIMVT
AARDVATVQAAMRFGALQYLVKPFSFAGLRGKLDAYAALR
>A0A1Z4RL91
IVCIDDSPTIQEQLKLTLETAG-YQFLGILDPTVAIKNL-----KVIFLDINMPNINGYDLCSSLRNYQKYKETPIVMLT
SRDGMIDRVRAKLVGATEYLTKPCEADKLIELTK------
>A0A3R5UZU3
IFIIDDNGLHLKMCNFILTKLE-HEVYIFDSVKKLDDFT-----DILFIDYRLPSETGLDVLERVKNKYKWKSAKCIAFT
ADVSE--ASQLRASGFDSVILKPVTENMLKEVA-------
>A0A1D8UXV6
ILIIEDEPALGSAVRDRVRQAG-HVVDWFKTLTDARAAL-----DFLLLDLGLPDGNGRALLREIRRDC---SLAILITT
AQDQVSDRIAGLSEGADDYIVKPYDLDELVARIDAVARRY
>A0A0F5APE3
ILVVEDEAPIREMLCFVLEQKG-YQTVEAEDYDSALAQI--P--EMILMDWMLPGGSGLNLIKHLKREELTRQIPVVMLT
ARGEEEDKVRGLEVGADDYITKPFSPKELVARLKAVMRRV
>A0A2U8E642
LLIVEDQTMVRELLAIACRQVK-ADVRQVGSAKGVLDEC-----DLILLDLVLPDGDGLALLPEIFARA---GVKVIALS
SHIDEVTLHRALGSRVHGILDKNEQPKVLGEAINTVM---
>A0A1M4UB60
IGLIDDHPVLLGGIQALLETDD-FVVATGGSAEEAVKLA-----SVLVMDVNMPG-NVIKAFTDISQMN--GKTRVLAFT
AVAGVDYAIAALEAGAAGYLLKGSTIAELKQAIRTV----
>A0A1U7CT11
VLIVDDERDTNDILASFVRSRG-FEPIQLYAGGQVKAAV-----ALILLDIMLPGYDGFALCDSLKRDRETNLIPIVMVT
ALESSQHRAAGVRVGANGYLSKPFTPTQLYEAMDKALAWH
>A0A4V3WGC0
VHLVEDEDKLNHLLKIYLEKEG-YCVVSFHDGESAMQAI-----ELWILDIMLPDIDGYQLIKAIKESN--PLTPVIFMS
ARNQELDRVVGLELGSDDYLSKPFLPRELVIRTNNLMQRL
>A0A3D9KXL8
ILYLEDNENDVLLLERVLSNLS-FKLTHISSREELVEKL-----DLIISDFNLNGITGADALQIVRATD---VVPFLFLS
GTLGEERAVDLMRKGANDYILKG-HDARIPRTILRLLQEA
>A0A554XK75
LLHLEDNPIDHQLVLRALRRAE-AQVLLVETLPAFQAAL-AAPVDAVLADYHLGGFSGMQAWEWLQASG--RELPFILVS
GAIGEATVADAMVRGVSDYVDKNQ-LSRLPHVLQRALE--
>A0A2P8HS32
ILIIDDEDQLRKLLSRLLALEG-YTMHEAPNVRAAMKVL-----RVILSDVKLPDGNGVELVQHIRARH---EIEVIVLT
AYGNIADGVQAIKNGAFDYITKGDDNNRILPLVSKAMDKA
>A0A841H7A5
VLIVDDDAAHMDIATTILRHHG-YQTLSAVDADQAMLLI-----HAVLMDVRLPRVDGWMMTRQIKDDARTASIPIIIFT
ASALPEDRERSAEAGAFCHLTKPCEPREIVEAVERCL---
>A0A2N5X4Q4
VLVAEDNEVNQELITFELSEIG-ARYVLVSNGIEALNEL-----DIILMDCHMPGMDGFAATKRIRAMKITSPVPIVAMT
ASAGEDDQKHCIAVGMDAYISKPYEFENLLGTISRLLH--
>A0A7U4RR24
ILYLEDDGKLAKLVMQYLEHY--YLVDHVSTLNDIEAYL-----DIAILDRNINDAIGLMAIELIHAHN--IDTDIIITS
AYSTVDDKIKGLSLGANDYLEKPFDVRELAARINAQL---
>A0A0Q5ARL2
VLVVDDQALIRQAVSDILGGTD-IVVGEARNGRVAVELA-----DVVLMDIRMPELDGIGATAEICADP-L-GTRVLILT
TFEEDEYLVSALRSGASGFLGKGAEPEEIAAAVRAVH---
>A0A2A2F4C3
ILVIEDDSSLLDLLREELEAEG-YEVVTTQRADEGLRLC-----DLVVSDLRLPDSDGMAVLRGTQALP--EPPLFVLIT
AFGTVDQAVDALKAGADEFLTKPLSMDHLLLMIRRLLEQR
>U5NAT5
VLVIEDEPGDAHLIRRQLLALA-YLVHLARSMAEARALI-----DVVLLDLNLPDSHGIDTVESCRLLV---EAPIIVLT
GLDDTLATQSAIQSGAEDYLTKGCEVHALHRAVRYAMLRH
>A0A5P9IQ44
VLLIEDDALVASGIQAGLGVYD-FVVDTVGTLAEARAAM-----DVVILDRGLPDGDGMTLLEEWRAAG---DLPVLILT
ARDAVSDRIEGLHVGADDYLVKPFDLDELVARLLALLRRA
>D5V605
ILIVEDDLIASMYLESILNELN-YNIFKADSSQNALEIV-----DLTLMDLDIKPLDGIKTSKLLNEKY---SIPIIFVT
GEKGVDVIIDTLCTNIFGYITKPFEKCSFLAPFKIAIKKI
>A0A6V8LTI9
ILLAEDDAVTAMVTTRLFNKAG-YSVTVATDGQETLRLL-----DIILMDIQMPVMDGVEATKAIRSSSALKNIPIVATT
AYSMVGDREKFLAVGMNDYIAKPIDIVALKEIVTRIIA--
>D3RR88.1
ALLVDDQTIARRTLAYWFKHWG-FEVQEASTGRQALDLA-----DVYVFDSTLPEFDGFELAARLRAER-TERSALLMLA
SIGQRGDAQRCREVGIDAFLTKPASPRELRELLTRLL---
>A0A0C5VHW5
ILVVDDETPIREMIAAALEMAG-YHCIEAGDAQEAMSVV-----DLLLLDWMLPGSSGVEICRRLKRDHLTAEIPVIMLT
AKGEEDHKIQGLEAGADDYITKPFSPRELVARLKAVLRRA
>A0A4R4XXB3
VLVVDDEANIRDLIDVALRFHG-FATVLAGTGEEALRAA-----DLVLLDVMLPDLDGFDVCRRLRAGG--DQVPVIFLT
ARDTPSDTVTGLTLGGDDYVTKPFSIEALIARVRAVLRRA
>A0A5B9PC65
ILLVEDCPIDREMVERALSHDN-GSICCVDTLAEAIREL-----DAVLSDLNLPDSRKLDTVSKLVDA---TDLPIVVLT
CD-SMDIGVNAIRLGASDFIPKS-DIDKLSKAI-------
>I1DVP9
ILVVEDEAPIRDMLCFVLEQNG-YQAATAEDFDSAINAL--P--DLVLLDWMLPGGSGIQIAKKMKQHELTRTIPIIMIT
ARGEEEDKVRGLEVGADDYVTKPFSPKELMARIKAVIRRV
>A0A4R5EPM1
VLAVEDSTYAAEALRLMCLRSG-ARIRRADCLKSARKHL-----TVLIADLGLPDGSGLHLIEELAAAS---RISVLGLS
GDS--FGEETAIAAGADGFLAKPIPSLAFQAEIL------
>A0A0S2HV84
ILLVDDDFIFLEMLKESLVDEK-YNIVGFQSGEECLNHL-----EIIVLDYFLPNANGLDVLKEIKKRD---KVKVIILS
GQEDGNLVYDFVRENAANYVVKDDNFDNIKKAIENA----
>A0A6V8KLA4
VLIVDDHPTLREGLRAWLVEQD-VDVIEAATVQEALREA-----NVVVMDVALPDGDGIEAVAKLVQRL---DVKVLVLT
YNGDDEQVHRALKAGAHGYARKDTKTKDLVAILRAVA---
>F9U5A8
VLLVDDEPLSLETLTRTLDES--FEVLTATSAAAAEEIL-----QVIVTDQRMPETTGVEFLARVRERW---DVVRIIIS
GYTDPGDIIEGINRAIYQYITKPWHPDTLLLTVGNACHLY
>A0A1V9GD27
ILIVEDEFIVANDLRITLKNAG-YQCAITDTFNGAMQAI-----ELVILDIYLKGNTGIDLARVLHE----KNIAFVYLS
ANNNETVMEEAKTTQPYGFLVKPFREKDVLVALEIAHYRH
>E4U216.1
VLIIEDSAFFNNALGNGIKALG-YTVSSAFTLSDALSAL-----DLVVLDLHLPDGEGEELLERLSTKQ---KLKIVVYT
SDPDKERRNEWFRYGVLGYLSKPFHF--VIQEIDTTLKA-
>G0IZV3
IVIIDDDEVSTFVTEQYIRRCS-FKIHKFSSAVGASQQI---NPNYLFLDLMMPQMTGWDFLEEIKEAGL--TSEVYILS
GSLDISDVEASNNRMVKKFLPKLSVKESILDI--------
>A0A1U7NMJ4
IFCIEDDPSIRELILYTLQVHN-MDCEGFSCGKDFLEAL-----DLIVLDLMLPDLDGMRLLRLLRSDPNSSTIPILIAS
AKGSEFDKVIGLDEGADDYIVKPFGMMELVSRIKALLRRS
>A0A3G3JVN4
VMIVEDDPIAAKIVEQFAHKTR-FRIATASTGAQATELL-----DLILLDVFLPDMSGIEVLRRTRQSG--RSVDFVLIT
AANDTETVSHAMQGGAFGYIIKPIMIDKFTATLIQYADFR
>Q89JL4
VLVVEDNDDVGQFSTELLEDLG-YVVRRVANASAALAIL---AVDLVFSDVIMPGMNGVELAGIIRERY---GLPVVLTS
GYS-NVLAENAH--RGFELIQKPYSVESLSRILRKAITE-
>A0A517U3C3
VVVVDDEPDARGLLRRLLEDCD-AIVFDAANAADALELV-----DVLVSDIGMPGEDGYSLIRRLRQLPYGGATPAVALT
AYARADDRVNVVLAGFQHHLSKPVEPAELIAIIASL----
>Q0RC46
IGVCEDQESIRTILVRGLRQAG-YEVVVAHDGREALRQF---NISVIIMDIGLPDADGRDVVQALKSAG--QHAPVLFLT
ALDATHDHLAGFAAGADDYVTKPFDLKVLLARLEVLARR-
>A0A1H2DYN3
VLVVDDEPNVGNLVSEILKRKF-ANVRRAMHGEEAVAAL--EGFDLIVSDVRMPFRNGIELFRWIAANR--QTSHFFFMT
GHDGTNEMSEEIARSNVPVLRKPFPIDTLVKLAHERM---
>D0LR84
VLVVDDERDLPLLIEQCFQEQQ-YRFLFAGNGLEGLGVL---DVDIALTDLRMPGMDGMTFLDQIGEVA---ALRAIVIS
AFGDMRNIRQAMNRGAFDFLNKPLDFDDLEVTMEKAAREA
>A0A3S0XIR1
AVLVDDDAIVLLGLETIFKEWG-YEVLVAGSADKAVEAL-----DIIVADYRLRERYGTEAVARIRAL--FEPVPGVILT
GETGPDCERDAASHGL-GIIHKPVTPRQLSYALGQLF---
>A0A6G8IM96
ILLVEDNPMDLDLTLRAFSKRN-NEIIVARDGEEALAWL-EPMPAVVLLDINLPRASGLEVLKAFREHPQARHVPVVVLT
SSRDDRDLKAAYDLGVNSYIEKPVSFNKFIEVAGHIE---
>A0A0C2JKN8
CLIVDDEAPARADLRYLLSRFD-HQVGEASNSEEALLLL-----DLVLMDIRMPGGTGLDIARKLREAA--P-PRIIFTT
AFP--DYAVEAFDLDAADYLVKPFDADRLARALDRALATR
>Q5NYX4
LLLVDDEPSIQSALRRVLRSEG-YILLFAGNAAEALDLL-----GVVMSDFRIPGMDGIQLLDRVKTLY---DTVRLVLS
GYSDIGTLTDAIDRGIFRFLHKPWDDRELLQSVRDAFERF
>A0A4R6DSP7
VALVEDSPLLGQILSGMLEEMG-VLVGRAEDERGALDLL-----ALVIVDLELRAGSGIGVLRALHAEPAFGAPRAVVLS
NYAHSTVREHCAALGAEAFFDKSMQMDELLDFVASA----
>A0A517R1X5
LLVIDDDRDLREAMADYLRGLG-YRVETACDAREGKERM-----DLVVCDVSLPDEDGFKVLEWATENV--PDTLFVLLT
GYGTIEGAVDAIRLGAFDYLTKPLIDEELSLAIRRGIERR
>D9QDV9
VLVVDDEPQMVQIISYALELEG-WEVLSAASAQKGWQLL-----DLVILDVMLPDASGYALCERIRASGDVAATPVIMLT
ALGDTDNRVEGLEAGADDYVAKPFSPKELVLRAQAVVRRS
>A0A5K8AA13
ILIVDDEPDIRDVLTISLMDMG-YLTLEAENAMQAFEVF-----EIVVTDIKMPGGDGIELLRKIKREN---ETEVIMIT
GHGDMNLAIRSLKYEATDFITKPINVDVLDIALNRALEKI
>A0A099T9A5
LLVVDDDSDMRQMMTQFLRQNG-MIALPASCEREVQSHL-----DLILLDVMLGDENGLEICGRLRDE---QDVPVIMVS
ALSADHQRMKGYAVGADDYIAKPFNPDLLLARVKAVLSRA
>A0A1U9YXA9
LLLVDDDAPFLRRLARAMETRG-FDIETAGSVAEGIALT-----AFAVVDLRLEDGSGLDVVAAIREAR---DTRIVMLT
GYGNLATAVTAVKLGALDYLAKPADADDIVHALT------
>A0A1I1QAK3
ILVVEDNKINQMITKKILTKME-LKCDIVDNGEEAVERI-----NIILMDIHMPGISGMEATKRVREFD--KDLTIFALT
AVTIEDKMQEFDEAGFTDIIPKPFKQEEFEKKLYNALTN-
>D9SC91
ILAVEDDTGDYGLIRVYLRMAG-YIQNIVPDPVTWVTTL--DRPDIILLDLSLPDSFGISTVKRMRMLL--PTVPIIVLS
GNNDNDIALAALEEGAQDYVIKGYEHNALGKAISHALIRA
>A0A366F7C9
VMIIEDEPIIAMDLETIVEDLG-HEVGIVRTRRQAVALA-----ELIVADIQLADSSGIEAVNEIVG----KSKPVVFVT
AH-PGIYLSAIKNREPVFLLSKPFSADSVRAAVCQAL---
>A0A1V0B8Z6
ILLVEDDSGLRELLQEELEAEG-YQVSACADAEQGARLL-----DLLVSDLRLPGADGLTLLQPSHQLS--RPPAVLIIT
AFGSVQQAVQALKAGADDFLTKPLEMDHFLLTVSRLLENR
>A0A1M6WEQ2
IVIIEDEPIIRNELKILLENAL-YEVTLIESFDHAADCV-----DLILLDLNLPGISGLDICTQIREKS---EIPIIFLT
SRTSSMDELTGMLKGGDDYITKPYQAPLLLARIAAVLKRT
>A6FYE5
VLVLDDDDGVRRTLTRLLEPE--HEILAHGDPRAALAVL--RDFDLVLCDLMMPQLTGDQVHAEVAGV---PELKFWFVT
GGALNHATESFLRTHRRRRIDKPLTRDSLAVALRWAESHR
>A0A1L9QQS5
ILIVEDELIAAHNLADNLQELG-YESGVVKTGEAAIDQV-----SLILMDIKLQGNSGIDAARALQD----YDIPIIYLT
AFSDTKTLEDATETLTYGYLNKPAKLEDIKSAIALSIAKH
>A9GAA5
VLVIEDNHDAAESLEMLLTLSG-YDVETAFDGPTGLTAA-----DVVLCDLGLPGMDGYDVARAIRAEPSLASTRLVALS
GYGQDEDRRRSREAGFDKHLVKPAEDAALMEALSAGRRE-
>A0A315BRB8
VLLVEDDAVTRDMLRDFCNRCP-VDCTAMSSGLEALIDM-----DVLIADLNMPGVDGFELLRTIRHTPQFNRMTCLVIS
ALSQEDIAARGGLPEGTVFMAKPINMQ-------------
>A0A1I1C1J7
VVIIDDEPKAIISLEWELKLGL-VVVGKFGEAEQALQEL-----DCIFLDIEMPDLDGFKFLGHFPN------SEVIFVT
AHA--EHAIQAIRESAFDYLLKPVDQADLESLLKRIHTKL
>A3U0W2
VLFVDDEADIRELIELAIMTED-IEATFAASGTEAMSLL-----DVMLLDVMMPPPDGLDVLRAARANAD-GDAIIVMCT
ARTSAESEAEFRALGADHILHKPFKPLKLAEYIR------
>A0A4R5PLQ2
LLLVDDDGPFVRRLGRAMESRG-FTVDIAETVADGLAKA-----DYAVIDMRLGDGNGLDVIEAIRKAR---DTRMIVLT
GYGNIATAVNAVKLGAIDYLAKPADADEIFAALT------
>A0A369QLN7
ILVIEDDLTFALILEGFLKKQG-FEVNVAHRIKDGIKLL-----QLVLMDYRLPDGTGFEILEFIRNLP--AAIPGIMMT
SFQDVGTAVRAMRLGAIDYITKPVNPDELLMVIKEV----
>A0A081C7U1
LLIIDDNSQLCQTLAQNFARCG-YRACYAINQSEALEIV-----QVILLDMMLGEDNGLDLAQQIQRIC--PHIPIIMIT
GYASIESAVQAIKLGAFDYVSKPLKFDHLVAVVENALKS-
>A0A127A471
VLVVEDEPIAAAAHAAYVERVG-FHAGTARDGASALRLA--EPVDLVLLDMNLPDLHGLDVGRRMRAAG--HPVDIIAIT
AVRELPVVRRAISVGVVQYLIKPFTFAAFAERLEHYRAYR
>W9VH65.1
VLLVEDIEMNRLVAIEWLSSVG-FEVETAENGVQAVSQA-----DAVLMDLQMPLMDGLEATRRIRSDPDKADLPIIAMT
AHALKGDLERCLQAGMNDYVSKPIDPERLFAALARW----
>A0A848G2H9
VLIVDDEDDIRELLELTLLRLG-LASDGAATLAEARQLL-----RLCLTDMRLPDGDGLELVRYISEN---RDLPVAVIT
AFGSMDNAVTALKAGAFDYLAKPVSIDQLRALVKSV----
>H2BTZ7
AIIIEDEKPAARRLNRMLEKLD--VVEILHSVEDSKKWF-----QVVFLDIQLSDGLSFEIFETVEVKS-----SIIFTT
AYD--EYALQAFKHNSIDYLLKPIDDEELKRAVEKYQNIR
>A0A2Z3H4C5.2
VLIVEDDPVQRDSLCRLLGTAD-VETVAVGTAAECLERL-----DCMVLDLSLPDASGYALLETLSAEDAYSFPPVIVYT
GRSLSADEEQKLRKYSKSIIIKAKSPERLLDEVTLFL---
>A0A1P8WAA4
ILCVDDDDDLTRIIKARLRKYK-VEVTRAAGGKEGLKHV-----SAIITDLGMPNGDGEFLLRRLKSRASTASIPVVVVS
GVSDERRIARVQSMGAAAILHKPLKFDALFAELAS-----
>A0A1W1XVL6.1
ILLVDDEPALVELAQQILSRLG-YRVTAFHDPREALARF--DAFDLILTDMTMPKVTGKRLAHEVRALR--PNLPVILTS
GYSDSIGSEEARLAGFSAFVKKPYRALEMAQTVREVLDRY
>A0A1V9FV94
IIVIEDEVAVQQNMVENLTRNE-FDVFAYSKAELAIESI-A---DAVIMDIRLPGINGLQATSIIKKNN--AELPVLMVT
AYSDVHYRLQGFETGADDYIIKPFFMEELIARLKTILKRY
>U5N8V7
ILIVDDSPDNLALMSALLKPV--YHVQIANNGERALKLV--KQPDLILLDIMMPVLDGYEVCRRLKADPSTHHIPVIFLT
AKTSIDNEKLCFDLGAADFITKPISPPVVLARVKKELELK
>F5YA19
ILVVDDTPDICEYFKDLVSHHH-IACDTAPGGEEACSLI--Y--DIYFVDWKMPGMDGVALSRWIREHESPPKSVVIMIS
AADWNSIEKEAKDVGVNKFLPKPLFQSNIMDCIVEC----
>A0A160N023
VLVVDDDEDDFILIRDMLRDAG-YQFDWCATPEEGLSAL-----DVYLVDYLLGPTSGLDLIETVNREG---TRAFIVLT
GRGNPAVDMAAMEAGASDYLVKGIDAERLARSIRYA----
>A3XMR5
ILSIEDNNTDIVLMNRIFKKSI-FAIKHITDGQEAMAYV-SHLPKLILLDIKVPKLNGLEILKRFRKKEEFQAIPVVMMS
SSDRKDEIEKAYELGANSFMEKPRTYPELSKALPALI---
>A0A512BH29
ILLAEDDEDDFYIFNNAVTSIG-IQILHTSNGVMFSSMI---SPDVIFLDISMPYKNGIACLKEIRSNPAFMETRVVMYS
GSSQKKEIDTCFDLGANFYLVKPTEFSLIQLQLRDLFQNK
>A0A1R1SR68
VLVVDDDVRVARVNAAYVEKVG-FRVGRSHTAAEALAFL-----DLVLLDHYLPDETGLALVRRLRE----HHTDIIMVT
AARDIATVQAAMRHGALQYLVKPFTFAGLRAKLQGYAALR
>I4C467
ILVVDDEKHICELYRSELEDEG-YAVTIAHSGIEALEKV-----DLVVLDIQMPGMDGIETLEKLLGRD--KGIPVILNT
AYS--HYKDDFTTWGADAYVVKSSDTTVLKQEIKRLL---
>A0A1H2F7D2
VLLVEDNEDDIFLMRRLFKKEA-VPLQVVTDGKQALEYL-RHLPGFLFLDLKFPYLQGFEILAWIRDQPHLNGIPVAILT
SSVEDRDRGRAAEFGV-SYLVKPPTPEMVAEALR------
>A0A327NHQ2
IVVIEDDEDDQLFIQEALKSLD-NPVVFFSNGVEAIEYL-REAPLVILSDVNMPAMNGIELRQLIDLNEKLKCIPFVFLT
TAADQGLVNTAYRMTIQGYFKKERTFAGLQEQLLSILDYW
>A0A173MEN9
ILVIDDEADFTLLLKNYLTRLG-HTVSTAGTITQGLEEA-----EVIFLDNHLPDGLGWQQVPLLKEKY---DTTINLMS
AYY--THLAHLKEYPDVQFIEKPLGLKAISNL--------
>A0A5A9W0S8
VLLIEDEPGDVALIRVHLNEKA-FSLVAVPSLAEALAIL---HPDVILLDLNLPDCSGLITLERVRDRA---DIPIVILT
GVSDTRLVRESLRFGAQDYLVKSGDGHALRKAIRYAIVRH
>A0A0Q6FC33
VLVVDDHAVLATSLGQVLDAED-LTVGVAGTLAEARSLL-----DVLLLDHRLPDGDGVAAIPELQALR---EVQVVVLT
ASAADHVLIAAIEAGASGFVSKTRSLDEVTGAVRAAA---
>L8LYJ4
ILSVDDSTVVQTMIKRAIGEH--YQVILADNGLDALKIL---KIKLVLLDVTMPDVDGLEVCQTIRCFKQFKDLPIIMLT
AKDRMLDKFKGKFAGSNEYLTKPVDKAKLLETIE------
>A0A5M8FF08
ITLLEDEPTLCDEMAAFLRKRG-HAVQQAWRLADFWPLM-----GIAIIDVMLPDGSGFEAVQQLRALS--PRAGIIVLT
ARGSLDDKLTGLGGGADHYLLKPIKLLELAAVIDSLARRL
>A0A6G7PVZ7
ILIVDDEESIIEALSGILEDEG-FEVFGATSGRQALDRI-----DLVLLDVWLPDLDGLDVLKELKGLY---DLPVIIIS
GHGTVETAVRATKLGAHDFIEKPLSYDRVILSVQNALKFR
>A0A7S9LNN2
ALVLEDNMIIALDAEELLYELG-VEVRIVATNEEAAAMI-----DFAVLDFNLGDQTSVPTANLLRG----RNTPVIFAT
GYGDMPDLVKQV--EGAPIIQKPYDAHELARALQEV----
>A0A369KKQ2
ILILEDDETYIKNFSTLISSNNYFEILPFKDFWSAYNGV-----EFIICDIDLGDLNGFDFVKKLREEG--NNSKICIHT
NRFLKCDLEKSLEVNSDFFIAKPMSRFQFLKFI-------
>A0A1U9NK95
VLIVDDDTEIVELMVDVLTRDG-FDIKTASSGYDAGLLT-----DVIILDYMLPDVNGNIVCQTIKRNPDFDDTRIIIVS
GVVDEDEIQDLLDAGAESFMKKPFSIGELVERISS-----
>A0A1W1WZ20
VLTVDDSATMRQMVAFILKSAG-YQVMEAADGENGLRAS-----DLVLTDQNMPGMDGLALIKALRALPQYETTPILMLT
TETGETMKAQGRAAGATGWLVKPFDPQKLLDVVQKVV---
>A0A6L3V2K3
ILYIEDDVEIGSWTKGDLEQRG-FKVQWLQSGEGAENIV-----DLVILDVMLPGLDGFTIGQRLKREA--PHIPILMLS
ARTAVEDKLHGLQF-ADDYLTKPFHPDELAARIDVLMRRS
>A0A074LTU0
VLIVEDDPKVAEVNRRFVEKIG-YRVGVATDRVQAQEQL-----DLVLLDIYFPDMNGLDLLRWMQE----PETDVIAIT
AAKEVDTVREAMRGGAFDYLVKPLVFDRFQRSLQHYKDYR
>A0A1K1MIW3
LLIVDDDATFCSVLATAMTRRG-FDSTCAHTVEQALACA-----EYAVIDLRLPGTSGLILVEKLRALD---GTRIVMLT
GYASIATAVEAVKLGATHYLAKPVDVDEILAAFE------
>A0A1Q9JFN5
ILLLEDDLSLIHGLSFAFTKQG-FESDVARTIREADSLW-----DLLILDVSLPDGSGFEFCKRVRQT---AKVPIIFLT
ASDEETSIIMGLDIGGDDYITKPFKLSVLMSRINALLRRA
>A0A434AGH1
ALIIDDEMKSQSTLHKLLEYCD-VVVGFAHNVQSGILAI-----ELVFLDISMPDGDGFEILKRVTE------NEVIFTT
AYN--DFAIKAFQFAALYYLLKPINYLELQSAVKRYQENR
>A0A1W1V8C3
ILIIEDTEAHRVLLRDILALTG-KEIIEATNGEEGIRLA-----ELVFMDLHLPDMDGITATKILKEDPLTGDIPIVAIG
SYESSQEKRLFLAIGGNVYLSKPLDVEVILSVVKQLL---
>B8I505
VMIVDDESNTRDLLKLLIDDGG-MAAGDATSGLEALDML-----DIVITDIQMPYMDGLTLSKNIKERH---DISIIILT
AHDEFAYAQNAVSLGASDFILKPVNKDTIFETLSKVGNSI
>E0UDD8
ILLVEDSKADIRLIQEALKTSS-HTLMIARDGVEAMDYL-AIRPNLILLDLNLPKKDGREVLAEIKADPTLKRIPVVVLS
TSRNEEDIDHSYELHVNCFISKSRNLSELFRIVKEIE---
>K9WNF3
ILLVDDDTLLAETTATLIQCTG-YHVYITDEPTEVFRQC-----DVVIMDVNLPSVSGADLSRLLKTQPQTNHIPIILVT
AYALVNEQQYLLKTSADSFYAKPIDFDSFLEELNHIVKQ-
>A0A4U5JJ64
LAVVEDNQELREVLIPTLARSG-FEVIGMTSALDLYRAM-----DLVLLDVGLPDEDGFSIAAHLRGLS--PSIGIVMLT
GYDTRPDRMRGLLAGADAYLFKPVEMDVLVTTLKNLARRI
>K0N2A7
ILIVDDEPNIVVPLEFLMTRNN-YDVQTADTGEKALGLI-----DLILLDIMLPGMDGYEVCQKIRQEKQFSNTRIIFLS
AMARSIDIAKGMGLSADDYITKPFANDYVVSKIKNLLA--
>A0A0K1JHJ5
IVLVDDHRMFRSGVKAELD-ET-TVVGEAPDVEAAVAVV-----DVVLLDVHLPGMGGSDVVTGCAGLT--GPVRFLALS
VSDAAEDVIAVIRSGARGYVTKTISPADLITAIHRVA---
>A0A841FAL1
VLLADDQALLRHGFRVLIDAAD-MVVGEAADGDEALALV-----DVVLMDIRMPGTDGLTATSQITADP-L-SVKVLVLT
TFEIDEYVFAALRAGAGGFIGKSVTAAELHDAIRLVA---
>A0A7K3WY95
ILIIDDNEDIVFMLKAMLTLKG-YLVDVRTNTDKLEEHL-----NLILMDMLLSGSDGREICKKLKANKAFSDIPIIMIS
AHP--TAKHDCLKAGSDFFLAKPFDMKNLFEKVHEA----
>A0A239H1X7
VLIVDDSIYMRSLIKSALEGAG-FEVGEAQNGESAIDLA-----DLITLDNILPDMMGFEILKVLKDEEV--PSKVIMVS
AVGQQTVVNKGLSLGASEYIVKPFTEEDLLKVVEKVL---
>A0A517ZDA4
ILVIDDSATIRRLVDSTLSPAG-YRVVLTANAEDGVREA-----DLILLDHQLPGTTGYEVCQSLLAAVETKSIPVVVSS
TLRKKAYAEYTDLANVVDMLPKPYSGELLTTTVSNALST-
>A0A5R8QMI2
LMILDDDKPFLGRLTRAMEARG-FVVTPCETVAEGLAAL-----AFAIIDMRLNDGNGLDVISKLKASR---DARGIILT
GYGNIATAVTAVKLGAFDYLAKPADADEIYHAL-------
>A0A1Q3HEE6
ILIVDDEPDLAGLLAYNLGRAG-FTTTQAHTGAEALARV-----DLVLLDLMLPDMDGAELYRQLRADPATHSLRVLVLS
ARPDAHARVQGV-----EVILKPFKVQEVVARVTALLR--
>D5RKE3
ILVVDDRPDVAELAREILQDFG-YRILVAHNGPAALELL--GPVDLLFSDLIMPGMNGAMLAREARRR---PRLKVLLTT
GYAEASLERSTAGGAEFEIIGKPYGRLELSRKIRLILD--
>A0A1I0P3Q0
ILLIEDNFDDRFLLKKFLSTSG-WKIKEAVKLAEAIECL-----GAILLDLSLPDSYGEDSFYQVKRNA---KSPIIILT
GMADLSMAKRLIQKGAQDYIVKGYNPRLLEKSIEYAIERH
>B5EE31
ILVVEDEESLLKLESILFTSKG-YQVTGVRGGVDALRSI-----DLVVLDIMLPDMDGFEVCRSIKEDPETRSIPVVMLT
AKKSSRDLEAGRVAGADAYITKPFKSVKVLEVIGGLLKNQ
>A0A7G5C5M0
VLLVDDEPMIREGLRTLIPDEG-FRIDTAANGPEALLKC-----DLLIADIRMPGMTGLELIKNVRRMN---HMHILILS
GYADFEYAKQAITQRIDGYLLKPVDEDELAEYLRKLREEL
>A0A0F0GIX8
VLLVDDQPLIRSGFRALLDAED-IVVAEAADGLQGLRLA-----DIALVDIQMPTLDGIEATRRIAAEP-L-DTHVVILT
NYGLDEYVFNALKAGAAGFLVKDIQPEDFLHAVRVA----
>F4G550
ILIVEDHADIRKLIRMTLEFED-YEIHEASNADEGREAV-----DLLLLDVMMPGMNGLDLCRLLKSDASL-GLPVILLS
ARGQGQDIEAGMNAGADAYLLKPFSPLKLIETIDSL----
>A0A5A9XHN1
ILIIEDDIAFAELTSGTLQEHG-FKAIGATSGQEAMELL-----SLIILDYSLPDMTGIAILEQIADRG-L-SVPFIMVT
GRDDALLAVQMMKTGACDYLLKDTSFDRLPAAVLRTLHD-
>A0A365Y015
CLIVDDEPNAVKLLELHIQQTN-WLIGKCYNALEALECL-----DVVFLDINMPRLNGMELAGLLPS-------KIVFTT
AHS--EFAADSYNYQTLDYLLKPITLTRFLAARQKIEA--
>A0A562ITM8
VFLVDDHAMVRAGVRSELG-DD-VVVGEAADVATAIAGV-----DVVLLDVHLPGGNGQAVLEALRTEL---QTRWLALS
VSDAAEDVIAVIRAGARGYVTKTISGAELRDAVRRVA---
>A0A432V0W7
VLICDDDDLLLELMEFRLRAKG-YEVVRAIDGAEALSKA-----DIVVLDAMMPKSDGFEVLTHIKNDPVLAETPVIMLT
ARKSERDIVSALEKGADDYLVKPFIPEELLARLGRLIARK
>A0A1P9WTK4
ILLIEDEPLVGKQLLKLMRQLD-ALAGPLTSVQDVVDYL-----DLVIADIQLADGVSFDAFGTVGLNV-----PVIFTT
AYD--EYAIRAFKLNSIDYLLKPIDPDELRAALAKYH---
>A0A368T6J8
ILLIEDDPQDAFLVEELLTNLD-ATITWVDTLRAARDRL--R--GCVLLDLNLPDAGGMELLREVLTTA--ESAAVVVLT
GLNDEHEGAAAVAAGAQDYLVKGVDGALLARSLRYSIERQ
>S2VK15
LVVADDSALFREGLCGLLE-RG-HIVATAATAPELNETV-GEVPDLVITDVRMPPDDGLRAAVELRREF---SLGIMVLS
QYVAPAYARELFHPAAAG----------------------
>A0A208XRT0
ILFIEDSLADFTLMRAVLVDAG-VTAQCVDTETTMRQAL-ERAWDAIISDHSLPTFSGLRALKVAKEVG--FRGPFLIVS
GAIGEETAVEAMRAGADDYVMKNN-LRRLPPALERGLRE-
>A0A233RHE5
VLMVEDTPSLAAMYQAFLQDEP-LDLTVVSSGQLALEHI-----DILLLDLNLPDMPGMNILQWLHEEQ--RNITTIVMT
AHGSVDVAVDAMRFGAHDFISKPVEAERLKVTLHNTMQFR
>U7D4I9
LLVAEDNQINRRMICRLLEKMH-FQTTAVENGLEAVEIY--EEFDLILMDIQMPVMDGFSATEQIHRVN--PKAQVIAYT
ANGE---KEECLSAGMAGYITKTATTETIVNTIKTY----
>E6W4Q3
ILIVDDDQAMCRLLKRLLQKAG-MDVVCKSDPHEAVDVL-----DLVLSDFYMPQLTGEDILHHVKNLQ---ATDVIIMT
AFASIEHAVNAMRSGAYDYIVKPFQNDDVLHAVGRVLEKR
>A0A1M6PFK5
ILIADDHPILLTGTKTFLESKG-YIVATAMNGNEAYNLI-----NITILDFDMPKLNGLEVASSCQYKG---ETKIIILT
LFKEEAILQQVGKT-IQGYLLKEDALQEIEDCIKEVV---
>E1IH32
ILVAEDNHVNQEVVRRMVTRLG-HHVTIVDDGQAAVDAL-----DVVFMDIQMPRLDGAEAIQAIRAYGNIAQPRIIVLT
ANALDSERDRLLHMGADGYLSKPIQPLDLQEILS------
>A0A0A0F1X1
ALVIDDERDIRELLVMTLGRMG-LRCDTASSLADARNQL-----DLCLTDMRLPDGSGIDLIAEITQKF--PNTPVAMIT
AFGNVEDAVEALKAGAFDFVSKPVELAVLRDLVRHALE--
>A0A840UDY7
VMIVDDSPFSRTLIADSLRDGG-YDVGETDSLEEAIDIY-----DVITMDIAMPDHDGFEVSRALLHND---NAKIILSS
SMKDEETEMEAKRIGISGYVQKPVEANILFQVIDKVLS--
>A0A432WFM7
IIIVEDNVETLGVLRDFVRALS-YAVKTYSSGNALLEQS-----DLLILGYDLPSVTGTELLHYLEWRI--AKTHVVFIS
NTLDHAKRQAPLRFTQTYFYSKPISAAHIEEIIQRVEANQ
>A0A0M1JB35
VLIVDDASFMVKAIGELLENTG-IVVGNARNGKQALEKI-----DVITLDIDMPVMDGLRAMRHIMIQS----VPVVILS
SLFQD-VTFEALRLGVVDFMCKPKAKQKIIDRVKI-----
>H8KT77
TVIIEDEPAIRKELEWLVSQET-LLEAIATSVANALQII-----DLVLMDIQLADGTAFDILSQLEE-----DFHIIFIT
AFN--HFAIKAIKYGALDYLLKPIDNEEFSLAIQKL----
>W5WN30
VMVVDDHPMWRDGVARDLAERG-FVVATAADAESAVRIA-----EVVLMDLNLGEQSGVSATQGITAAL---DTRVLVLS
ASGEHNDVLEAVKAGASGYLVKSASAADLVAAVRETA---
>D8FTT2
VLVADDDLGTRLSIGDYLEICG-YSVITAQNGKQALGLV-----HLIVTDVTMPEMDGYEFVRRVRLRPAFRLLPVIFLT
ERTSTQERIRGYQLGADNYLRKPFELEELGAVIRSLLDRY
>W7V1B9
ILLVEDDSDIMRINRSFLEKEG-YTVHCADSVQTASFML-----DLVLLDVMLPDGDGMDFCKILRQK--T-QAPVIFLT
ARDENDSVVMGFRSGGDDYITKPYDLNVLKARIEVQLRRN
>A0A7M1QFQ7
ILIVEDEAIIRTALRRLLERHD-YQVSEAGSVDEALAL------DLVISDLRLPGEPGTDLIEQA-------PVPVLIMT
SYASMRSAVESLKQGAVDYVAKPFDHDELLETVARVLHQQ
>A0A7C9MHS9
ILVVDDEPDVEHLLSQKFRREG-MALAFARDGQEALDLL---DFALVLSDINMPRMDGLTLLGHLAERH---DLKAVVVS
AYGDMQNIRTAMNRGAFDFLTKPIDLADLQVTIDKTLRHL
>A0A4V3WG88
AAVFDDEFIVLRGLERLIDAEG-ILVGTATDGISALALF-----DIVLTDIRMPGMNGLELIEAIRSEA---DTMCIVFS
GYNEFEYVKSAIKLGVVDYLEKPVNIEKIREGIGKAVARL
>A0A177ZGV6
MLLVDDEPIILRGLRLTIPETN-VVIDIAQDGEEAIEKI--GNIEIVITDVKMTKVDGLQLANFLYNHF---HIRTIILS
GYDEFEYAQQAIKLGVKDYLLKPVKIAELVEKVKLLANEI
>A0A853IFV8
VLIVEDSPMVLKVLKHLFEKQE-LSPVFAATLSEAELYL-DTPYLVAVVDLNLPDANG-EVVNKVLAV----NVPCIVLS
GSYNDKKREALLDKGVVDYVLKEYSYEYVVKLISRLQ---
>W0E0E6
LLIVEDDRALGRMLTMHFEDLG-FAVELAESCGAALARL-----DLVVLDQQLPDGLGVDLIEQARALP--SAPALIMMT
GVHDLELAIEAVSRGAAEFVHKPVRIEQLQQQVVRLLEHR
>B1XXN0
VLLADDHELVRFGVKALYGTIQ-LEWLEASTLEEAIEMH----IDAVLLDLNMADCKGLQGLRVFLQQQ---LARVAIFS
ATQDEFVMRQARALGAVAYIGKSAHAAEMRATLLSLL---
>U3GH71
ILCIEDDVETGELITEELAEHG-YTVITAHDGESGLAMI-----DLVLCDVGMPGMTGFELLEQLRTAPRYAEIPFVFLT
AMAQRESELRGRRLGADDYVTKPVDFEILISIVQTRLAR-
>F0SFQ4
ILLVEDDENDVFITRRGFQAAK-VNLHHVENGKECMQFL-APTPDLVLLDLNLPVMDGREVLAEIVKDKRLCQIPVVILT
TSEAEHDLLDTYRLRCSSYVTKPVDFHQFQKVVQQIS---
>A1VR96
VLAVDDNVDAVQSLAMLLKMSG-HVVEIAYDGPSALTMA-----DVMLLDIGLPGLTGYEVAEQVRQQPALKSVVLVALT
GYGRAADRQFSKDAGFDYHLVKPAEFREVEKILSVVA---
>K9XGH7
LLLIEDSDEDFAAFERILRKAS-NTIYRCVDGDEALDFL-APRPGIILLDLNLPGTDGREVLEQIKQDNELKMIPVVVFT
TSSNPKDIEVCYRYGVNGYIIKPIDVKKLMRTVQVL----
>A0A399JDZ2
VVHVEDDDVIREATALGLERIG-YDVHGEADGLEGLEYL-A---DVVLLDVMLPGISGAALCRRLREFS---RVPVIMLS
ARHDNVDVVAGLDAGADDYVAKPVSLDVLDARIRALLRRS
>A0A7T4R1W4
FLVVDDDPAFGTALKRSLERKG-FSVIVAVSIDQALSLC-----KKAVIDLKLEKQSGLTLIPELRQRF---DVRMLMLT
GYSSIATAVDAIKLGADNYLQKPAGTRAIIEALD------
>A0A4V3DLD1
IAIVEDEPLIRANYVEALTRFG-YEVRGYASRPEAEAAF-----ELVIIDVGLPE-GGFDLCRALRTRA--ATLPILFLT
ARDSDLDVISGLRLGADDYLTKDVSLHQLAARISALLRRM
>A0A0M9DZF6
ILIAEDISTNQKVALLMLSLLG-YRADIVSNGLEVLDAL-----DIILMDINMPEMSGLDATRWIRNMPESQQPIIVAVT
ADAMSGRKEYYLNMGMNYYISKPIRLNHLALVLQKIGAKR
>A0A0P7DIL6
ALIIDDDPDFRELISGLLSAHG-FDCTQ----SEGLQDI---ETDLILVDYELGDFTGDDVLGYLRERN--VEAGIILMS
ACHNDDMQARGKRSGLLGQLDKPFDIMHLASLLAELDK--
>A0A850GZX3
ILIAEDEPIVGFDLCNTVAEAG-YTEGPHRDVSSAMLAF-----DAAILDVQLDDGTVFPLAEKLMA----ENVPIIFHS
GQMTEDEMAARF--PTMQALAKPCPPARVIESVQEALAT-
>A0A368P8H3
ILLVDDEPDILEIVGYNLTAEG-YQVITAENGVQAVKKA-----HLIILDVMMPEMDGIEACEQIRKIDSLDNTIITFLT
ARGEDYSQVAGFDAGADDYITKPIKPKVLVSKVKALLRRF
>A0A5C6U8Z4
LLVIEDDPGLQKQLRWAY--DD-CEVLIAGTRAEAIEQL-----DIVTLDLGLPPDEGFAVLAELLALK---DLKVIVAS
GHAARESALKAIAQGAYDFYSKPIDIDELGLIVRRAFHVT
>A0A5B8VFC5
CIIVEDEVLAQQVIQSHLQKAR-FLVGVCNNAMEAQALL-----DLMFLDIQLPGMTGLNFLRSLNN------PLVVLTT
AYA--EYALESYEFNVIDYLLKPISFDRFSKTISKI----
>A0A7H9AUN7
LMVVEDNKINQVITKKMLIKKG-MTCDIANNGMEAVENA-----DAILMDIHMPGISGEEATIRIRKFD--RETPIVALT
AISLDDSLESFYAAGCNDVVTKPFKPDVFYQKIGE-----
>A0A127F0I8
ILVVEDDAEVRSYIVETLAGLG-YRVLDAKSGEDALGVL--RDLRLLLTDVVMPGMNGRMLADEAQKR---PGLKILYMT
GYSRNAIVHHGRLDSGVHLIEKPVAVDQLAGKVRSLL---
>A0A1T5MCF9.2
ILLVDDDMRNIYSLTNALEQEG-LQCVTAENGKIALDIL---AIDLVLMDVMMPEMDGYEATTEIRKINSLKSLPIIALT
AKAMKEDKEKCFAVGMSDYISKPVNVEQLLSLMRVWL---
>A0A068SZ12
ILIVEDQFLIAMALEEAIVKLG-HDVGIAAGKSQARDFL-----EIALVDINLLGASGVAIARELSEK----GISVVFMT
ANP--EAVADGV-EGALGVTAKPVADGDLAKLLKFVSSH-
>A0A066ZZK6
VLVLEDRQEHFEFLRQALERID-VEILSAKNIQEARQKL--KDIELYILDLELPDGAGIELIPSIRGLR---SAKVMVFT
VFDEDDTFFKAMRMGIDGYVLKTEPQQGLVDAINDVY---
>A0A6M4GS33
ILVVDDNLDAAMTLAMVLELNG-HKVDTAHDGLEAIQRA-----DVVVLDIGLPGASGYDVARAIRAEPALAGVRLVAVT
GYGREEDRRRCEDAGFDLHLVKPLEPSVLLESL-------
>A0A657AYH2
ILVVDDEEQILDSLRRLFRSND-FEIICETNPIEAIEIL-----DVIICDMRMPQMSGADFLVRAKKIR---AAERILLT
GYADLDSTIKSINDAIYAFVTKPWDPNQLVQLVASAIEKQ
>E3I6H4
LLIVDDDKPFLSRLAKAMEARG-YAVRTAETLEAGKQAI-----AYAVVDMRLDDGNGLEVIKLLRETR---DCRSLVLT
GYGNIATAVTAVKLGAVDYLSKPADAEDILAALT------
>W9H2V5
ILVVDDDQEIRRLLGRYLDTQG-FRVTLAADRREFEKAF-----DLVVLDVMLPDGSGLEICRNLRGQR--QYVPIILLT
ALKEEIDRIIGLEIGADDYIAKPFNPRELVARIRAVLRRG
>A0A1U9NIL4
VLLVEDDPAARRLIEKALSRAD-YKLDMASDIGAAKALL-----DAMILDLNLPDSRGIETVAAVRSMD--QDIPIVAQS
ALDDQDIGLRCIEHGADYFLVKGFMRRRLPRSIEYAKR--
>A0A2T5VGP5
IMIIEDEPLIAMDLEYIVEELG-HKTGVARTHTQAVDLF-----KLILADIQLADSSGIDAVNDILKEN---SLPVIFIT
AFPERLLTG--ERPEPTFLITKPFNPDMVKALINQAL---
>A0A2S5SZ56.1
ILLAEDNPVNQEVARELLHVVG-LDVDVASTGREALAMA-----ALILMDMQMPEMDGLEATRAIRALADHAHTPILAMT
ANAFGEDRDACLAAGMNDHIAKPVEPGLLYASLQRWL---
>A0A0H2Z0J6
VLIVDDEPLARENLRVFLQEQD-IIVGECSNAVEGIGAV-----DVLFLDIQMPRISGLEMVGMLEH------PYIVFLT
AFD--EYAIKAFEEHAFDYLLKPIDEARLEKTLARLRQ--
>A4VFV1.1
ILVVEDDLPVQATVIELLTGLG-YSVLRANDAQSALSIL--IGIDLLFTDVVMPPLSSTELARQARLL---PDVAVLFTS
GYTRNAVVHGGRLDPGVELLSKPYRQEDLARKVRQLLG--
>C7RB54
ILVIDDEADIRHLLTMTLIQMG-LDVSSSKDLTDAKKQL-----HFCLTDLKLPDGNGLDFVKYVRKQY---HMPIAVIT
AFGSTDNAIEAMKLGAFDFLAKPIDLAHLRQLLKHAFK--
>Q2IJY6
VLVLDDDPLVARAIGRTLSR-D-CTVDVSTDPAQALRRL---RWDVILCDLMMPELAGMDVHASVQELD-GQAARIVFMT
GGAFTARAREFLERVPNARVEKPLDPATLARVLEAGC---
>A0A1T4SW10
LLVVEDNQKLAGLMAKRLVENL-YSVDVVETVDDARAAV-----DLILLDLSLPDGDGVEILRSLRRSG---TTRVFVST
ARADVVQRIEMLDEGADDYLVKPFALDELLARIRALLR--
>E4U278.1
ILIVEDSSLFNNALRRGLISFG-HEVTSTFTLDEALLHL-----DLVVLDLHLPDGEGEDLLENLSSKQ---KLKIIVYT
SDPDKERRNEWFRYGVLGYLSKPF--PHVIQEIDKTLKAI
>A0A6L6WFJ4
ILVVEDSRYACEAMRLLCLRSG-ARIRRADCLKSARRHL-----SVLIVDLGLPDGSGVDLIEEAVAAS---RVSVVLGT
SGDDT-GQDATLAAGADGFLAKPVSLATFQEAIL------
>A0A5M8FLQ3
VLILEDNMIIAFDIEQVLASLG-YQIVLAASVSEALKVI-----CLAVLDINLGTDNSEPVGRELLA----LSVPFIFAT
GYNEQGSLFQRL--PKVPFVEKPFDKSDIANAIRQA----
>A0A5A9W085
VLLIEDDPGDAFLIQQQLKSDH-FVLHPASCLSQAGELL---RPDVILLDLNLPDSWGITSVVKARELL---DIPIVVLT
GDNDFDLITAAIEAGAEDYLHKGAEGGLIRKALRYAILRH
>A0A6S7AIP7
LLIVDDHLIIRRGLARILEEDR-VAVDEAADAPSALRAL-----DAIVLDVALGERDGLDVLKTVRADY---ALGVVMLS
VYPETQFAVRALRTGAHAYLNKGCDPDELLSALVNAA---
>A0A853IU50
VLIVDDSKTELMFLSEMLKKAG-FAVTTAENAEDAQRRL-----DLILMDVVMPGQNGFQLTRAISRDPRYTDIPIIMCT
SKNQETDRVWGMRQGARDYITKPVDQAELMGKIKAL----
>A0A1Y6CH81
ILVVEDAPDQLALYQRSLTNFG-LEISVAETQEEGIRQV-----DCIICDLKLKQGNGMSVVQAARASQV-RPSLIYIVS
GHIEPLTRKIAATFQVADVVEKPISYKDFAFQL-------
>A0A2I9E5M1
ILIVEDNKINQVITKKMLNKKE-ITCDIANNGLEAVAMV-----DCILMDIHMPGISGEEATIEIRKFNR--LVPIIALT
AISLDDSLESFYAAGCNDVVTKPFKPEVFYQKI-------
>A0A7Z0KXV5
ILVIEDEDNIAIALDYLLTREG-YEQTRIDTGAGALELI-----DLVLLDVMLPEVSGYEICQSVRSDPELDHIPILMMT
ARGSAMERRKGLAMGATGFISKPFELKALREEVRRILAD-
>A0A0Q5CK23
VLVVDDDFYVADLHRRQVDELG-FRLAPVGTAAEARRVV-----DLVLLDVYLPDGSGLDLLRTL-------DTDVFVVS
AASDPATVRSALRRGALAYLIKPFSADLLAERLRAYLRFR
>A0A497XLE5
ALIVDDDELMRMMLAAALAGLG-LEVHEAGDGETGLEAF-----DLVLLDLLMPGIDGIETCRRLRRRPD-RTVPIVMIT
GQDDRESIDLAFAAGATDFFAKPINWQMLPHRIRFILHAA
>A0A7W8FZ15
ILLVDDESAILRTFRYCLEDAG-HRVATAQNSALALEAL-----DVCFLDLGLGSESGLDLLPKIKAAA--PWTRVVVAT
AQASIDVAVESMRAGASDYLVKPCSPEQLRFAANKQIEAR
>F5Y8W7
ILLAEDVEINREILLALLEPTG-VAMDCAENGRQAVERF-----DLIFMDVQMPEMDGYEATRQIRAFEGSKHVPIIAMT
ANVFREDIERCLAAGMNGHVGKPLVTNEVMAALSSHL---
>I2GKN2
ILLADDDEDDRYLTREAFHQHF-SKMSFVEDGEELMEFL-HNLPELILLDLNMPRKDGREALREIKASDQLRHIPVVVLT
TSDAKDDIETSYYNGANSFITKPSTFQRLSEVTKAIGQYW
>Q1YI04
ILVADDDSAIRTVVSQALMRAG-FEVRVTSNIATLWRWI-----DLVITDVLMPDGNAFDTLPKIKNSR---DLPVIVMS
AQNTFMTAIKASEKGAYDYIPKPFDLTELVAIVRRALS--
>A0A1M6R9D4
ILVVEDNDFLRETLVEALTEEG-YVVDSSADGEDGLFQA-----DLIILDVMLPEKDGWEVLKGIRSHPSCNNVAVIMLT
ARDGTEDRVKGLDGGADDYLTKPFKLMELFARIRSIMRRS
>R7ZQC8
TLIVDDDKLALHYIMRRATLIG--DFHVAENGKEAIDKL--TDQVLVLLDLNMPVMTGWDFLDLLTGKPYKEKTLVVIVT
SSTSQIDKDSKKYKEVIGYIEKPLATETLREVL-------
>U5NAS9
VLVIEDEPGDYALIASYLRHLG-PRIEWAKTLAQGVGAA-----DVVLLDLSLTDSSGLTTVATVTAAV--AGTPVVVLT
GHDDDALAMAAIAAGAQDYLVKGIDSRSLGRAVRYAL---
>A0A2C9D1E8
VLVVDDEALVRQSLDSLLRSVG-YSVQIFGSTQELSDFG-----NCLILDVRLPFSSGLDFQQWLAERN---SVPIVFIT
GHGDIPMSVRAMKAGAADFISKPFRDQDILDAVREAVAKD
>A0A2S0VLE5
VYLLEDDPDDVYLVKELLNKTK-YQVKDFNTVEALNKTI-----DIILVDLNVTDSFGLDTLVQVRQCY--KKTPIIVLT
GSDENEFGEKAIHLGAQDYLPKSLTTNFLCRSIRYA----
>B1ZQC8
VLIIDDDERLTALLTEYLRRFG-FTVRAAAHPRDGLRAL-----DLVILDVMLPDTDGLAVCREVRADS---RIPIIMLT
ARGDVTDRIVGLEMGADDYLPKPFEPRELVARIQAVLR--
>A0A7K1GJ32
IVVIEDEKPAARLLIRELEKI--LVQETLHSVGEAIPWF-----DLIFADIQLADGLSLEIFEQVEIKS-----SIVFVT
SFD--HYAVKAFKLNSIDYLLKPIEPSELLGAINKYKAQQ
>C6LC42
IYYVEDDADIAENVKTYLEQRQ-MEVSVFDSVAGAKEAL-----ELLLADRNMPDGSGDELCRLVRRLWG-GQVPVLYLT
VRGGTADIVGGFENGADDYVVKPFALEVLYSRILALLRRS
>A0A2T5MD30
ILLVDDDPDMLRLLSIRLRAHN-YDTDCAKDAAEAINMI-----DLIISDLRMPVTDGMELLTEVQRLH---GLPMILLT
AHGTIPDAVAATHRGAFDFLTKPVDKEALLAVVEKAMQL-
>A0A2R5F7U4
IVFADDDQTLTLLMSRLLASAG-HTVFTAKNGRLAYELA-----HVIIADWVMPEADGLMLCQSIRKQDWGRDIYFMILT
ALEDEQLQIEAFEAGVDAFVKKPFNARLLNAKLLAAQRRF
>A0A6P1LZI5
ILIVDDHAIVRYGMGVLLAGAD-LTCGEAENIDEAIKAV-----DAAVIDIVLKDENGLDLIRKLRSNG---KLPLLVMS
MHNESTHAEKALRAGAQGYIMKEDADEVLVEALRTVL---
>A0A1X1QKR3
MLIIDDDEVYCSVLCSAFERRG-FDVETACNEQQAIEKI-----EFAVVDLRLEESSGLHLIKRIKEKD---NTKVIMLT
GYASIATAVEAVKLGAIQYITKPANADEILAAFE------
>A0A0N8H3L2
ILVIEDNRELLRDIKGFLEGEG-NICEVAANYSTAQDKV-----DILVVDITLPDGNGLDIIRAVKKEN--IDAGIIIIS
AKNALGDKIQGLDIGADDYLAKPFYLAELNARIKAIYRRK
>C6BRZ3
ILFVDDDVAIHLLFSRISTER--LQISCCSSGGDALEAL---PFHVIVSDYQMPEMDGVEFLTRAKDVS---SSVRILLS
GNADLAMAIDAVECGVFRILTKPCSLKILKKSLRDALEYH
>A0A6I2GZ12
VLVVDDERNIRSTLRLCLESLG-CEVREAAGPEAALAAL-----DLCFLDLRLGTASGMELLPRLLAED---SLDVVLIT
AYASFDTAVEAVRRGARDFIAKPFTPAQVRHVVARTSERR
>A0A494X3R4
ILLVDDHAIVRQGVKQLLLDKG-IDVSEAETGAEALAQI---FWDIVLLDISLPDMNGIEVLKRLRRKA---RVPVLMFS
MYREDQYAVRALKAGAAGYLSKTSNAVEMIGAVRQVA---
>A0A7W3PD95
VLVVEDDHRTAEAHGEYVRRVG-FEAGVVHTASEAVRAL-----HLLLLDMNLPDRHGLVLCRQLRAAG--LVVDVIAVT
AARELEVVREAVAVGVVQYLIKPFTFGLFAEKLGAYRKYF
>F2ICY1
IFIVEDNDWYQKLLVHTVSLND-YEVESFSTGKELLVRL-----DLITMDYRLPDISGEELLEKIKATC---GTQVIVIS
EQEEIETAVSLLKLGAYDYIVKGTDRNRLLNTLANAQNQT
>A0A844B006.1
ALVVDDLEVNRIILTERLQNWG-MKCETATCAADGLNLL---YFDMVVQDFQMPVMDGGELARQIRALPQCRKLPIIVLS
SVEQPLEKSEIEALAPCRVTTKPVRSAQLQRVIGSTL---
>A0A5M3XFG1
VLIADDQALVRTGFAMILAADG-IVVGEAADGGEAIAAV-----DVVLMDIRMPAMDGLEATRRILADP-T-TTRVIILT
TFDLDQYVYAALTAGASGFLLKDVTPDHLVHAVRLVR---
>B9XEJ3
ILHLEDDPLDGELIRRMLQSAG-RECVRVETADAFAAAL--QPFDFILSDFTLPGFNGMNALEMAHSKL--PDAPFIFVS
GTIEEELAVESLKQGATDYVFKNR-LSRLIPSVRRAMQ--
>A0A179T761
LLLIEDEPDSLMGMKKAIDSLN-VELHTSNNAEDAREVI-----ELIITDIMLPGISGLDLIEEVVNKD-Y-QPKVIIVS
GFDDFEYARRSIRFGAVDYLLKPYSTKEFTEKVNRTLSMI
>A0A2P8H862.1
VIIVDDDNVVREMLEQFMKHRQ-GHPARFHRYPDGQAFI-----YFLLLDGMMPRMDGLEVLQHLRTHYSTDRVLISMLT
ARTEEKDIARALQLGADDYMAKPFRVREVFARMERLVER-
>A0A0P7IU29
VLLVEDEAPVRAFASRALRMRG-YTVLEAESAEDALSIL---SVDVFVTDVVMPGMDGPTWVMKAMEKR---GVKVVFVS
GYAEDSVSEHQARVPNSVFLPKPFSLTELTATVQQQ----
>A0A2N7X7Q2
ILAIDDSAAMREILAATLREAG-YEVTVAADGDEGLASA--HPFDLVLTDQYMPRRSGLDVIAALRSQPAYEATPIFVLT
TEDGDAFKDAARAAGATGWIAKPLDLDTLTELIA------
>A0A2U1WSI6
IVVVDDDPSIVEGLAMVLEAWD-FQVFTALTVDDLARRL-----GLVLADHFLPGRTGAEVVELVRGH--VGPVPAIILT
GDTTPERQAEAAAAGY-RLLHKPVQVPALRAAVEEL----
>A0A238YCR8
ILIVDDDPEITSALARGLALHG-YDTVTEHRVDSAMKLL-----GAAIIDVMIGADSGIDLVRALRGEG--IGLPIVMLS
ALSEVDDRARGLEAGADDYIVKPFSFDELVARLKVQERRA
>A0A2W7N7X0
VLVAEDEESNFLVIQALLKSTQ-ITIEWVANGQLAVERV-----GLVLMDVKLPVMNGNDATRLIKKEC---HIPVVAQT
AFATAGEINEFMKYGYDDYVLKPLDFKSLTGVMKKF----
>A0A2W1JK86
ILVVDDERQVHEVTRLALKNFTTLEIISAYSGQEAQAML---DTAVLLLDVVMETQAGLELVKYIRENL---HVRIILRT
GQPGEVPEISIIKGDINDYRTKTLTQQKLFSTLVTAIRSY
>A0A4U5JW44
LLLVEDDPASRAFMAAVIAQFP-ADVDTAGSVGAAATLA-----ALWLFDSRLPDGSGIDLLIRLRKQG--DTTPAVAHT
ASRDPDEHAALAQAGFLATLIKPFAAVELRDAIAAAI---
>A0A0Q9Z8D4
IILVEDEETDAVLIKRQIAKIT-PEIKIVQDLPGFENLF-----DVVISDYNLPSGTGLDIMELVKSID---AIPLIFIT
GADDDELAADTILSGASGFILKK--MNNLDEKLEPLL---
>A0A517QYC5
LMLVDDHFVVRMGLASSLEMED-IIAAEAGTAADAIFLY-----QVVVLDYQLPDGTGIDVIEEIVKFD---SAKILVFT
VFDGEEDIFRAVEAGAKGFLIKTADRSELLKAIRTVS---
>A0A2A4GEW8
AVVIDDEIRARNLLKTLISNCK-IEVYLAKSLLEGVALI-----QIVFLDIDMPEHSGLEILNYILV------FEIVFTT
AHS--EYALQAFQLAAIDYLLKPLRPKQLKAAVEKCID--
>V6F1D3
VLVVEDNPGDARLVELYLITSP-FRVLKAELLSAALGLL-----DVVLLDLSLPDSFGMDTLDRLRAAH---LVPVVVLT
GTNDEALALQALRQGAQDYLVKGQGDGNVRRAIFYAIERS
>A0A421BRN8
VLAVDDSRTIRDMLRLALSEAG-ITLHLAEDGVQGLEML-----DAIISDINMPRLDGFGFIEAVRRQDRHRATPILVLT
TESAPELKARARAAGATGWIVKPFDPPKLVKALHMV----
>A0A364NP03
VLLVEDEPGDIELIRFAFRITG-FHLQIVTSLKDAIRQL--DEFDVVLLDLMLPDSHGIETLKTLRRHC--ADIPVVILT
SVLHNKLIQDALQAGAQDYLVKGEEPRALRKAIHYAVLRH
>A0A840RX20
LLVVDDEPEIVDLLRALLERAG-YEVSSAESGAVALELL-----DAVISDLRMPDLDGAGLWRALQARW-TLTRRLLFVT
GDTLSPGARSFLDETGCPHLDKPFGKAELLSAVEALL---
>A0A1D8TU93
IIVIDDHESVLEGTVSQLQKQE-AEIVTAKTAQIAQDYV-----DLVVADLSIPKQTGIQLLKTLMKLY---TLNIVVQS
ANIKALIRLPAIHEGGFTIVDKSLPQKE------------
>A0A3P3VZ74
ILVCDDHPVVRAGLAAVFAGAD-LVIAEVATATEAIALA-----DVVTMDLRLGDGDGAEATRRIRALD---PPAVLVLT
NYDDDADILAAVEAGAAGYLLKDAPPEQLLSATRRAA---
>A0A1T5JXC1
VLIVEDEPQAAQRLETLVKSMS-VIVNKIDTVKRAVHWL-----DLIFMDIQLADGISFMIFEQCTIKS-----PVIFTT
AYD--EYALKAFKVNSIDYILKPVDKDELAAAFVKFKTL-
>A0A5K7X4Y6.1
VLLVDDLHENLLALEALLRREG-VTILKAQSGSDALELL-----ALAILDVQMPGMDGFELAELMRGTERTRRVPIIFLT
AGNADLRKFRGYEAGAVDFLQKPIESDIIRSKVDVFVELF
>A0A238LLK7
VLIIEDEAIIAMDLESVVADMG-HLTGVARTRSSAVDLA-----DLILADIQLADSSGIDAVNDILGK--FGNRPVIFIT
AFPERLLTGERP--EPAFLISKPYTEAQVRSAVSQAM---
>A0A2N5Y6F5
ILTVDDSNSLRRMVAFTLQQAG-HEVTQAVDGSDGLQKA-----DLALVDVNMPVMGGIALVRELRALTNYRKTPILMLT
TESSAEMKQEGRAAGATGWIIKPFSPDQLLQIVDKVL---
>I2F2H4
VLVVDDDLAFNGLLGAALEEEG-YEVVQVYNLEQTLKQI-----DCLILDVRLPDGSGLDIISEAAL-----SSPVIVVS
AHGDINTAIDAVKKGAFNFLEKPFDLNHALLEVKRAIEFS
>A0A0Q9YQT3
ILIVEDSRTQAKVIRKHLEKAG-MITEILLDPLKINDVL-----DLILLDLYMPQCSGVDLAKVIRQQDMFVGIPIVYLS
AEEDVGMQLTAIRGGGDDFLTKPIVPQYMIDAIAARAARS
>A0A372ENU7
ILIVEDEGIVAFNLQQRLQHMG-YRTGLAESGAEGLALV-----DLVLMDIHIKGDDGIELARALNR----FDLPIIYLT
AYSEDTTLERARRTRPYGYLIKPFSERELHATVQMALERH
>A0A1X9LNS3
VVVVEDQPLYRQMLVGLLHAAG-IVVGSAATAQDARTL---HGFDVALVDLDLGDGDGFDVGSAFRAAN---SVGIVILS
AVDALHRMLQLDRRDAWSYLSKTSSAGSLVASLQ------
>A0A7K1L5G5
VFLMDDHEVVRRGVAALLSSED-IIVGEAGSAAHALARI-----HVAVLDVRLPDGDGVSVCREIRSRM---EVACLMLT
SFDDEEALFQAVMAGAAGYVLKQIHGSDLVGAVRTVA---
>A0A4R1S190
VLIVDDEPAIRFLIRATLEDEG-YMLDEAADGMEALKRI-----DLIILDVMMPEMTGYELCQKLKADPATRGMVIIMLT
AKGQEQDRLQSQRIGADDYIRKPFSPLELIDRVAAAL---
>A0A545SMS8.1
VLVVDDDGDAAQVLAEWLTRLG-HRATIANSASAALAIA-----DLALVDLHLGEDDGYQLCAQLTALD--SAIRIVVIS
GAE--VDFSKAAAMGVERSVLKPITAEVLTSILSE-----
>W0V750.1
ILVVEDDAQVQSTVVDMLRGLG-YRVLKAYDGLSALTIL--VPVDLLFTDVVMPELRSPELARQAKAL---PRLEVLFTS
GYTHNAIMHDGRLDPGVELLSKPYLREDLARKVHHLL---
>A0A498REL9
VLIVDDEPSIISMLRDFLDSYG-FVEDEAHDGTAALKKL-----DLVITDIRMPGMDGIEFLKEIKNMN---DCCFMIMS
TYTDFEYAQQGIRLGVFDYIIKPIDSEVLGEVLKRVKKHL
>A0A211ZU68
VMVVDDEPPARRGLRRLLQAHD-IVVAEAGTVSEAQAQA-----DAIFLDVELTDGRGFDLVAQLS------APAIVFVT
AHD--LYAVRAFDVSALDFLLKPVDPRRLAVTVDRLRQHR
>A0A1M5Y5P9
ILLLEDDLSLIDGLSYSLKKQG-YETDIARTVKEADTLW-----DLLILDVSLPDGSGFDVCRKVRQVS---KVPIIFLT
ASDEEVSMIMGLDIGGDDYITKPFKLGVLVSRINALLRRT
>A0A1M5JSC5
VLIVDDEPEVHAVTRLALNDFG-LTFLSAYDGEEARRMF--NDIAVVLLDVVMEDDAGLRVADYIRNDL--ENTRIILRT
GQPGQAPEKDVINYDINDYKSKTLTAQKLFTVIIAALRSY
>A0A7D4C0D3
VLYIDDNPLDMALVKDALGHSN-FLLHEVKNREELESIL-----DIVLSDFNILGYEGLQVIDHLKQFY---DTPVIIVT
GTGSEEYAVESMKRGAFDYIIKTPKIQKLPESIKNVLK--
>A0A1T4PG31
VLIVEDVAALAETYASYLANER-CTVERAGSAAAARAAI-----EVMLLDVMLPDGSGMDILRDVRTRD---PTDVVVMT
SEGSVGLAVEAMKHGAIDFLTKPFSADRLRVTVRNALMRR
>A0A021VVR2
VLLADDQSLIRAGFRVLLDSED-LVVGEAATGTAAVALA-----DVVLMDIRMPELDGLGATRQICADP-L-HTRVLVLT
TFEIDEYVFEALRAGASGFLGKGVEPADLIAGIRVVA---
>A0A2S2CVD8
AVLVDDDAIVLLGLETIFKEWG-YEVLVAGSTDRALDGL-----DIVVADYRLRDRFGTEAVSRIRDL--YEAIPGVILT
GETGPDCERDAAAHGL-GIIHKPVTPRQLSQALGRL----
>A0A2N9W0F0
VFLVDDDARVREGVGELLESLG-WQAKTFAVAADYVAFE-----ACLILDVELPDINGLEFQKQLSD-D---HPPIVFLT
GHGDIPSSVRAIQGGAVDFLTKPVGESDLIAAVRAAIDRD
>A0A126UVH4
VLVVEDSRYASEAMRMLCLRSG-ARIRRADCLRSARKHL-----TVVIVDMGLPDGSGAELLAELSQTA--SPISVLLAT
S-GDSGLEEEAIAAGAVGFLSKPVNLAQFQNAIL------
>A0A135IBK7
VLVLEDDGDISELISLHLKVMG-FDVLKGSSLQEGFEIL-----DAIVLDRGLEDGDGVELCQQLRRQQ--NGLPILILT
AMDTETDMVEGFESGADDYLAKPFSVIEFQARIRALLRRM
>A0A7W7RD95
VLVVDDEDYLADLVATALRYEG-FTTVTAGTAAAAASEY-----DLIVLDVMLPDGSGVDLCRRLRAGA--RDVPVVFLT
ARDSTADRVAGLTAGGDDYVPKPFSLEELVARVRAVLRRT
>A0A1C3RC78
VLIVDDDDMVRDSIAMVLARNH-CNTATASSAQAGLELC-----DVILTDLVMPEMDGVEFITALRKKG--IGTPIVTLT
GGVRVQNLSAAIEAGASIALKKPVNKQQLLDAIEKA----
>Q1D9R7
VLVVDDEPLVCTALGRTLRPH--HDVTLFTRAQEALERI--ERFDVVFCDLMMPGMSGMDFYSALQARH--QAQRVIFLT
GGAVTPQARAFLESVPSPHLEKPFAGRELLSLIQERLAH-
>A0A1G9T2B8
VMIIEDDPMVRDINSRFLKRIG-FLYKAVGNLTEAKQFI-----DLILLDVFLPNENGIDFLKWLRS----IKTDVILIT
ADKTIERVQEAFRYGAVDYLIKPFNFERFKESLVQFKERY
>A0A249T0A4
LLIIEDEGEMCLLINMLLDGEE-LEVEHVKTISDAVEYF-----SIVLLDNRLPDGYGLDFISFIKEQY---ATRIIMIS
GFDAAA-QDVALENGADLFLPKPFNKSQLRDALSQLL---
>A0A2N1J3J7
VLAAEDSGVAREVLRKFFQKAK-LNYEIYNNGALLLQRL--NKIGLVITDIEMPEADGFQVAAFLKENSSHSHIPVVVNS
SMTTDAVKNKMNNIGVDGFIGK-TDVQALYEATKK-----
>A0A1T4XV30
LLLVDDEPLIKVAFQSAVEGKG-FLAATASNGQEALHIV-TQHIDAVITDLKMPGMDGLALIHELKKRS---TGPILVLS
NYSDFDSVRTALTDGAYDYFLKNMNGESIGEHLKKM----
>E0MK52
VMIVEDNELNMKLFNDLLEAQG-YETIQTSNGLSALDLA--P--DLILMDIQLPEVSGLEVTKWLKEDDSLARIPVIAVT
AFAMKGDEERIRQGGCEAYISKPISVMRFIELVKTY----
>A0A3B7MWI9
ILIIEDEPKTAKELKNMIEGLK-LVGNILPSIKSAVNWL-----QLIFSDIQLADGLSFEIFRRVAVSC-----PVIFCT
AFD--TYAIQAFGTYGIDYLLKPVDEEKLAGSLRKYEQMK
>A0A1I3B3Z0.1
VMVVDDDVDLCHNLWDVFRARG-MRSCTAHTEQEALQRI-----EVILVDLKLPTGDGRHVLEKIRSTA---DTRAILIT
GHPEELLKD-AEPTPPDAICYKPFEMSQLLETIERF----
>A0A2U2B5K8
IIIVDDSESTRYVVKLALAQTD-ATIIEASDGTEALELF---KVDLLITDFNMPEMNGDELIRAVRKNDNYLETPILLLT
GKEKEFSDNQLMNE-LRGWIKKPFIKDSFVKEVKNCL---
>A0A6C2TXK5
ILFVDDDEAVLSMGREILESFG-YSVVTATNGKRGFETF--NGFDALVTDYSMPEANGHELIKKVLDV---QDIPAILCS
GYMEKVDGEDLKNLGHAAYMAKPIDWRELSRTIQR-----
>A0A0Q6ML02
VLLVDDEAAFQRLGGGFLRGLG-HEVTLAGDGEQALEAF-----ELVLLDLAMPHMIGLELIPRFAR------VPVVVLT
GHGEHELALRATELGAWDFLTKPIDPDMLRFVVARALRKA
>A0A1G5S1J1
LLIIDDEKAICSSLGFALGKD--YEISTAVNLVEANHFI-----DLVLLDLKFGEVSGIDLLEQIKAIS---ESIVIMMT
AHGSIQSSIDAMKKGAYDYIMKPLDISQLKSLLIKANEY-
>A0A1C3K0S9
LLIADDHPLFREALRGVVARAP-EVIHEADSAEHLYPLV-APDADLLLLDLNMPGVEGFSALVHLRAQH---QLPVVIVS
AREEPTVMRRALDHGAMGFIPKSAQAEALGSALRQIL---
>A0A364Y2B8
VLIVDDSLYMRTLIKDALESGG-FSVGQAANGEEAIDMA-----DFITLDNILPDMIGTDILKVYQEEG-L-KSKVVMVS
AVGQESVVNEGLRLGAKAYIVKPFTTDQLIDAIV------
>A0A0Q8RAK4
ILVVEDDAEVRTTVVGMLTRLG-YKVMEAHDGNAGLEML--HNVDLLFTDVVMPPVSSTQLAQEASRL---PGLGILFTS
GYTRNALTTGGRLEKGVQLLSKPYNEEQLAKKVRQVLASR
>A0A084GIN3
VLLVDDEEAILKLVRTVMQKEG-FHIDECLSGAAALQAV-----DLIVLDIMLPDISGFDLCPLIKQK--T-NTPIVFLS
AKSSDLDKLSGFAYGADDYITKPFNPLEVAARAKALLKRT
>A0A4S3LZP2
ILAVDDQQLVLLPLEKRLKERG-YEVKTTTDAQNALSLF-----DLLIIDINMAPSNGLEIVRSIRKDL-GDNTPIMVLS
GNTDDQLIVEAYEIGIQDFMKKPLSLDEITARVARLI---
>A0A4S3MD89
VMVVDDDQSHLRLVETVKRPLG-FLVQTVPDAATALEIL-----DIFLLDIDMPGKDGWALASRIRALPTHRNTPILMVS
GHALEA-RHPVEREGLDAFIVKPYSVHDMLRRLA------
>W7QPX7
-FIADDSSVARNQVKRALEGLG-IDMQLAINGKDALIKL--DKVALLISDIEMPEMDGYTLTAEIKNNPKLKNLHVILHT
SLSGVFNHAMVDKVGADDFIAK-FNPDELAGAVQKWL---
>A0A657BAY2
IAVIDDSMSQLKYAENALTANQ-FDCITINQPSNLLPSL-----DLLLLDMYLQDCNGIEVAKLLKQHPKWKNLPIIFMS
AEEDPAIVDEAKSLSNSPFLIKPAKPAILVREINKLLKHN
>K0NIY9.1
VLVVDDNQAAREIISEIIVSFQ-MKVETASSGEQALFML-----DLILLDWKMPGMNGIETARQIKRGVKLDKLPICMIS
AYGREDLMQEADRSFLDVFLHKPINPSLLFNSIMEIY---
>A0A838Y4Y4
VLLVDDEADLREALAEGLELAG-HQVSAFAGAAGVAEHL-----GVLVTDIRMPKTDGLALMRHALEID---ALPVILIT
GHGDVPLAVEAMRSGAYDFMEKPFPVSRLANVIERALEKR
>A0A1Y2K8G7
ILIVDDEESIRTSLRGILEDEA-FNVLEADSGEAALRLL-----SALLLDIWMEGMDGIETLRRIKEDF-HPDAPVIMMS
GHGTIDTAVQATRHGAYDFLEKPLSLERVLLLLDRAIREY
>A0A1T3NYG7
VLLIEDDAGDAFLVEELLADSD-MEIVWARSMAEAIAGL-----GCVLLDLGLPDAEGLNGLHRLLAFA--PRTAVIVLT
GLSDAHRGSDAVAAGAQDYLVKQIDGSLLSRAIRYAL---
>A0A552UGI9
VLCVDDDAAILAGVAALLTSWQ-CATTTARSHDEAAVAA-----DAAFVDYHLGGRNGLDLLRVLRADH---DMRLALVT
ADPSPAVAAAASALGAT-VIRKPGDPAHLRRVL-------
>A0A840S3I3
VVWIEDHQLIGDSLELLLQVVE-LTLDKARDLHSAQQLV-----KLVLLDWWLGDVDGATSIAALREAG--CEAPIVVVS
GDEREPVLRSAQALGVAGYVRKSAEPQELIETLRTVL---
>A0A4R2NA53
VLLVEDIEVNIVVAQAMLNKFG-CNVDVAMTGKEAFELF-----DLILLDIQLPDMTGFDIARQLRERYEEDYLPLIALT
ANIIQ-TKEEYQQQGMDDVLRKPLSLQALAECLNYH----
>B5CLM3
IGIIEDDRLLSRSLKVVLEKEG-YRTLQVYTKKDAGQIL-----ELLLVDIGLPDGNGMELYHTLMKKWN-RKIPAIFLT
ARDEEQEMLKAFDLGAEDYVVKPFSMKVLLKRIEVAFRRN
>A0A4V2VQT6
ILVIEDEPAIQELISVNLTFAG-HKVLRAFDAEQAQTLI-----DLILLDWMLPGASGITLARKLRSEERTRQVPIIMLT
AKGAEDDKIEGLEAGADDYITKPFSPKELIARIKAVLRRR
>F2J0S4
VGLIEDDTIMGEAIVQRLALEG-CSVDWWTSGREALGSA-----DIVVCDIRLPDMTGEDIYREKLDAG--HAPPFLFVT
GFGEIDQAVRLMRLGASDYLLKPFVFDEFLLRVR------
>A0A5J5GI00
VLILEDDRDVAELVRAALEAEG-HEPTIAENCSR-LKAL-----DLFVLDVVLPDGSGLDIAREIRLS---SDAGIVMLT
GRATEIDTVLGLEIGADDYIAKPFRPRELSARVKSILRRR
>A0A099L876.1
ILYIEDDLNTQAATLEMLQELG-YEVQCYYDVQAAVNYI--ESFDIVITDFIIGDFGGITILDQVRQLR---DCPVVLIT
GYFEHIEQREETQPQFSYIAQKPIGLAKISQITNR-----
>A0A4P6JZ43
ILIMDDDPTIADLLTEALADEG-YETFMTTQSLRFYDAV-----DLVLLDIMMPYLDGRDELRLMQMGLD-HKIPVIVVT
AFPGASEAEEFREAGVVEIVFKPFDLEKLVALVKK-----
>A0A2U1SUQ9
ILIVEDQPDISTLIADRVRRAG-YFPDCVRALADVPGAL-----AVMLLDRRLPDGDGLSIVAAAKRIR--PGIRILAVT
AARSIEDRVDGLDAGVDDYLTKPFSPEELLARIRA-----
>R4YRQ2
ILIVDDSKSQALFAEKALNAAG-MITEKVTDPMEVWNVL-----EMILMDMYMPGCNGVELAKVIRQDKHYINIPIIYLS
GEEDKERQLAAMAEGGEDFLTKPVDPRHLLSTIRTRGARA
>A0A1M6Q7E6
VLVVEDSRYACDAIRLLCLRSG-ARIRRADCLGSARKHL-----SVVIVDMGLPDGSGADLIAELALAQ--RVGVVLAIS
GET--AVEADAMDAGADGFLPKPLASLGFQEAI-------
>A0A0F5LXK2
VLFIEDDHVLGAAIRDHVLAAG-HAVDWMQRLDDARLAL-----ELVLLDLNLPDGRGLDLLKQLRAAG---AVPVIITT
AQDQVAIRIEGLNSGADDYLVKPFDLAEMGARIAAVARRY
>A0A2T6EBD3
ILWVEDQSHWIERFKPVLTDFG-GEVTTFKFAEAACQHI-----DVALLDAHMGGMAGLQVSRALHKRW---GLPVLYLS
EHSGTDIEQEAFQSGTMDFIAKHQRNVELCWRIRAVLRQR
>A0A4R3MRK2
ILLVEDSPDIIEIVSLYLANVG-YCISTARSYSEALQMV-----DLIILDILLPDATGYDLCKKIREF---MYCPIIFMS
CLELEENVIKALELGGDDYIVKPVRPKEIIARVRANLRRA
>A0A0K1EQ39
LLIVDDEPDARDMMRDLLERCG-AEVTTASSAEEAFALL-----DLLLSDISMPGEDGYSLMRRIRALP-GGKTPAIAVT
AHTRAPDRTRALVAGYKAHIPKPIDPAEMFAVIISVL---
>A0A2N5XX09
LLIVDDCEDDREMYIRHLRSDS-YRFIEAETADEALLLY-----HGILLDFSLPGRDGTQVLADLKKLD---HIPAVMLT
GQGNEKVAADAIKLGAQDYLTKSVTAAALKRVVHNAI---
>A0A139X5A0
ILLIEDNLAEARLLEEFLKNAQ-FSLFHVKRLGEALQEL-----DAILLDLTLPDSQGLASLAPLMKQA---NLPIVVLT
NTNDDKLALEAVRKGAQDYLVKRINVEVLIRSLRYAI---
>A0A4R2NVG0
VLLVEDDPTTAKSIEMMLTHAN-LNVYTTDLGEEGIDLA-----DLILLDLNLPDMNGHDVLRQLRMAR--IETPILILS
GEGDTENKIKGFGFGADDYLTKPFHRDELVARIHAIIRRS
>G2LK64.1
-LVVDDNATNRHILEYQLRAWH-ALPLMAASAAEALHCL-G-KVDIFILDVQLPDMDGLTLAREIRRQPAYARTPILFFG
STMEESLKAQLSTFAPSAMMPKPIRLTRFQRQLEELL---
>A0A1W1YM71
ILVVDDEPDFASIVQSNLAREG-FQVEVAYDGVEAMEKI-----DAIVLDVMMPEKDGYEVCSEIKGDEKTRDIPVILLT
AVADHVGHADGMSMEADDYLPKPASAEEITASVKAL----
>A0A1Z3HJM1
ILVAEDDEGTRLSINDYLEMQG-YSVVTASHGAEALECI-----HLLITDIAMPYMDGYELVRQVRQQPMLRLLPVVFLT
AHNDTGDRIRGYQMGCDLYLPKPFELEELAAIVRNLLERT
>A0A4R0YMD6
VLVIDDEPAILSGIRYLLRSWG-CEVAVAEDRTQALLAA--LPPDIVISDLRLRGESGLDVLAALDQHY--GNMPRLLIT
GETRSDRLREIMAARI-PVLYKPVSPEQLREAMMAAWNAA
>A0A5M8P8Z9
IMIIEDEPLIAMDIEQLVEGLG-HVVGIARTHAEAVKLF-----GMVLADIQLADGSGIEAVNEILAKN---SLPVIFIT
AFP--ERLLTGTRPEPTFLVTKPFNPDMVKALISQAL---
>B5YJN2
ILLVEDDRVLGESLEEYLKLEN-FETLWLWDERKLPNVL-----DVIVIDLILNYSRGEDLITFIREKG--IKTPILILT
AKKRVEDKETCFLRGADDYLTKPFEPKELVLRLLALSKRK
>A0A3S3WNQ9
ILLIEDDPDIASLLRRGLAAAG-HSSVHTDCHAGAREAL-----DAAIVDMMLGEESGAEILADLRAAG--HKMPALMLS
ALSRVEERAEGLDAGAQDYIVKPFQFTELLARLEVQLR--
>A0A370Q8H2
VLVVEDNKINQMITKKILEKNN-MVCDVADNGMDAVKKV-----DVILMDIHMPGISGIEATQKIREFN--KSIPIIALT
AVTIDENLDDFYRAGFNEIIPKPFKTEEFFEKIYKTL---
>A0A4Y4DWV5
VLIVDDDFRVGALHAEMVNAIG-FELEPIQDPRVVPKAI-----DLVLLDLYLPHVSGLELLPAL-------GVDAIMIS
AATEPENVSQAIARGALSFIIKPFDAKTLASKLRGWARYR
>A0A0S2KFV9
ALVVEDNPDTRQWLVSCVKSAE-LRVEVAADLATALELI---LFDLALVDLGLPDGSGMDVIRALNRQE--HTCYVVVAT
IYDDDKNLFSALKAGARGYILKDQDQDRIVGYLKG-----
>A0A415E6Z5.1
-MVVDDMPANRAILKKIFSDQ--YTIIEASDGMDALEKL---NVSVILLDIVMPRMNGWDFLQHKRNLPAIANIPVIIIS
AEDKLNEQEIALDMGINDYIVKPFVPEIVKKRVSNAMDSI
>A0A838XYF5
LLVVEDNRALAAGLSQMLRAAG-YVVDAVHDGETAEAAL-----DLIVLDLSLPDMDGLSLLRGLRARG-T-QTAVLVLT
ARGALDDRIRGLDCGADDYMTKPFEVEELVARIRALLRRH
>A0A4P6K590
VLIIEDSATVRRLVTVALKQAG-YETWAFPDGIKAMQWL-----DLVLVDLGLPKMDGYEVLRRIKTKPRFAQTRCMILS
RRDGTLDKLKGKLAGATVYLTKPFTTQELLQAIHAALE--
>A0A6N7EKR7
VLIVDDHALVRSGVRAELVRHD-VVVGEAEDVEGAVAAV-----DVVLLDVHLPGGGGAEVVATCADSL---ATKFLALS
VSDASEDVVAVIRAGARGYVTKAISADDLAASIRRVA---
>A0A0L0ISF2
VVVVEDSRQMQTILRSILLSFK-VRVRVFDTVDAALESM-----NLIISDWRMEPATGYQMLRLIRHKNALCFVPLLFVT
AHGTRAFVEKAFRAGAHHLLAKPVSPSMLHARLNWLL---
>A0A6M4FKH4
VLLVEDDRALADALTVSLADAG-LLLEHAATGTEADFLV-----DAVILDLGLPDGDGTRWLAAWRDDG--IDLPVLVLT
ARERWSDKAAGFSAGADDYVTKPFESAEVLFRLRALVRRS
>S0G241
VLVVDDSAAMRMAIREELEPGG-YEIIEAANGLDALVSA--P--DLITLDVEMPGLNGWETCKKLRS-PHYSRIPVIFVT
GQNTMSERKKGFSAGAADFITKPFAEGELLETVDRIL---
>A0A212QB70
ILVADDDAAIRTVVGQALTRAG-YDVRTTGAATTLWRWI-----DLVITDVVMPDENAFELLPRVKKAR---DLPVIVMS
AQNTFMTAIKASERGAYEYLPKPFDLKELLAIVGRAM---
>A0A1I5V3P2
ILMIEDNPSVGEMMDMFFQKEN-WEAVFIQDGKEGLERF-----DLVILDLNLPSMDGMQICREIRTVS--ASVPIIMLT
AKDTESDQVIGLEMGADDYVTKPFSPLTMIARIKALHRRA
>A0A5B7YAM4
ILLVEDIELNVMVAKALLEKLG-QRVDVAMTGQEAIDKA-----DLILLDIQLPDMTGFDVANVLHEEDLVMQTPIVALT
ANVIK-KREEYLQNGMDDVIAKPIKKSRVVEVFN------
>A0A5M3XLT9
VLIVDDHDGFRSSARALLEAGG-FVAGDAATGAEAVAAA-----DVVLLDIQLPDLDGFAVAARLTGLA---DPPVVLVS
SRDAVTYG---PRLGA-RFLPKHLSGAAL-----------
>A0A254NLZ5
VLHVEDAELDHQLILAQLLRAG-VQ---VERRDALPAVL-SQPWDAIISDYNLPGYSGLDVLEALKTRQ--LNVPFILVS
GEIGEDTAVAAMRNGASDYLLKNN-LNRLAPALLHAID--
>A0A135ICJ4
LLLIEDDANLADGLLASLEQNG-YNVLYAENATKVEALW-----DLVVLDRQLPEGDSLEWLDGWKKL---KNVPVIMLT
AMVSVRDRVGGLDSGATDYMTKPFAEAELLARIRVHLRRN
>A0A4V6PU18
ILVVEDNPVNQQISTEMLERLG-YRWRVCEDAHSGLRAL-----DLVMMDIHMPGMDGTQALRLFRGGPQYRHTPVIAVT
ANALGGDGSRWREHGFDDYLPKPFRIDQLQHMLQRCIA--
>F0S5G8
VLIIDDDSRNIFALSLYLKARG-VASMSALGAKEGIEIL-----SVVLMDMMMPDMDGYEAIKKIRENPRFSALPIIAVT
AQAMTGDKEKCIAAGASGYISKPINMDKLISMIQEV----
>A0A0V7ZZN6
ILAVEDNEDNLLIVNYVVDSLD-CKFIGEMSGEKTLIIA-----DLILLDIMLPDINGIDVFRQLQLDPITKSIPVIAVT
ALAMLEEQKTISESGFDGYITKPYLLEDLEDIIRLHI---
>A0A5Q2Q9J4
LLVVEDDPDQLTNYCHALTRKG-WTCRAHADSASALAD------DLALLDVHLGDDAGFELCRRLIERH--PGLPIVFLS
SRTDEIDQIFGLRLGAWDYLTKPISMTLLVEKVSAVLKRA
>A0A7K1U067
TIIVDDQTIIQKDVETLVQTQG-FVIGTCGTVKDAQKLI-----NLVLLDINLEDGTAFDLLVMVPPEY---GYKVIFLT
AHQ--EHAIKAIKLGALDYLLKPLDAEELQTALQKV----
>A0A371J951
IAICDDEIEQSDKIKRIVEGVE-YIIYKIQSYKCKEELL-----DIVFLDIYIGEFNGIETGIKLYQKN---KVKIIYIT
NYE--EFCNEAINHHAFAYIIKPVEKEKLAKQVKELIK--
>K0NJL8.1
LLLVDDENAIILMEKRMLERLG-YQITSCTDSIEALEVF--DKFDLVITDMAMPNMPGDKLSAEMARI---PDISILLCT
GFSERISEEKAASLGIKGLLMKPIVMRDFAQKIRDVLD--
>A0A2T5VBG3
IAVIDDEPTIQETLRTYFETAG-FHVFTADSAEAFRRVM-----DLFLLDIKLPDCDGLTLMREIRDR--T-DAPVILVT
SRSDEIDRVIGLELGADDYVTKPFSTRELLARVNSVLRRT
>A0A1V0A2P8
VLVVEDEEITAEANRIYVERVG-FEAGVARSGAQALRFL--V--DLILLDLYLPDMHGLDVCRALRAGG-L-MCDVIAVT
SARDLAMVRSAVSLGVSQYLLKPFTFATLAEKLTRYARFK
>A0A0K8MXI4
VLLIDDEPVFYKMVEHALKPQG-YELEYARSGLDGLRAA-----EIIIVDVKLPDLDGYDVVQRLRSTPRFRNTPIIFLT
SQADLPNKLKGFEVGADDFLAKPFQPEELLARIGILVRKS
>K9E0B5
VLIIDDNAAVAMALEVLFSLHD-IAALRAASPEEGLDLL-----DLVIQDMNFSGEEGVALFREIRLRH---DLPVILLT
AWTHLDAAVDLVKAGAADYLSKPWNDERLLATVGNLIELG
>A0A6L6WKQ7
VLVVDDDSQLTAFLERFFKKHG-YRASTASTAERVFREF-----DLIVLDLNLPDDDGLEVARKIRKTS---DVPIIMLT
GRDDVFDKIIGLEIGADDYMTKPYEPRELLARVRSVLRRK
>A0A133XGP6
VLIVEDDPLIAENLYDFLESRG-HQCDFATTLAAARQLL-----DALILDRNLPDGDGATLARSLRSAG--KMLPILMLT
ARDGLDDKLAGFDAGADDYLAKPFALKEVEVRLLALQRRC
>A0A162CUB1
ILVVEDNKINQIVTQNILKTRG-YSSEIADNGLIAIDMV-----DLILMDLNMPKMGGIESTKKIREFN-L-DIPIIALT
ASDTKDTINQILDSGFSDYMRKPYKKEEFFIKIESLI---
>A0A1Y1SC22
ILLVEDNAADVRLAEEIFKEGG-FNMQVARDGEQALAML-LIMPDFVLLDLNLPRKDGREVLAEIKQDPRLKRIPVMVLS
TSNAPRDVLTCYELQANAYICKPVDLDEFIDLVESIQAFW
>A0A1G6H2T0
VLIVEDEPVTAETYREYLARAG-FEVHSSPTARDALAFL--FGVDMVLLDMNLPDGHGLDVLGQLRAAG-F-TGGVLAMT
ADTELETIRRSIALGVVQYLVKPFGYQQFAERVRAFREL-
>A0A1I4PKP4
ILIVEDELAARLLMRATLEEGG-FDVVEADGVAQALVQF-----DLLLLDVMLPDGDGVALCARLRSLP-GGDVPIAMVT
GLNDAEAILLAYQSGATDFIAKPINWGTMAYRIRYMLRAR
>A0A5R9AUN4
AILVEDEANSREILRNYIAKYN-VLEGEAASIKEALVLI-----DLVFLDVEMPFGNAFDLLDKLPER----TFETVFVT
AYD--HYAKDALNNHAAYYLTKPINIDELINAVNYVETVR
>A0A6M5Y8C7
VLIVEDEDLAVRKLQKLVAEVT-LIAGVTASIEDTVDWL-----DLIFMDIELADGQSFEIFERVNVQS-----TVIFTT
SYD--EYALQAFKVNSIDYLLKPIQKEDLQRSLKKFRDLR
>A0A398C2A5
IWIADDDPSIRFVLEKALAREG-LSTRSFSHSREVLDAL-----QVLVSDIRMPGGSGLQLLEKVHALH---ALPVLIMT
AYSDLDSAVSAFQRGAFEYLPKPFDLPKAVELIRRAVQ--
>D6U5H7
ILLIEDDEEDFILLRKHLSRIG-YELEWETSYTHGLTRM---QHDLCMLDYRLGAHNGIELLTEAREHG-Y-VRPIVLLT
GATEGEIDIQALQAGADDYIDKGHLQGELLNRIIRAI---
>I5AZB1
VLIVDDEENIRFSFATILTDAG-HDVIKAGHLIDAKAIL-----HVAVIDRLLESHNGMELVKYINKTQ---FCTTILIS
AFPNFKSASEGFTYNLFAYLQKPVKKDHLCNIVEKAAQNS
>W5WEI2
VFLVDDHEIVRRGLADLLEDED-LVVGEAASVAEALARV-----DVAVLDVRLPDGNGVELCRELRSRD---GLHCLMLT
SFSDDEALFDAIMAGAAGFVLKQVLGHDLLAAVRTVA---
>A0A255Z092
VLLVEDDAAMQKSIQLMLSAEG-YIVDATSLGEDGLEIG-----DIIILDLMLPDMDGYEVLRRLRASR--VNTPILILS
GLSDLDHKIKGLGFGADDYLTKPFDKRELIARVQAIIRRS
>A0A1S1V9L3
IFIVEDDENIIRILEKIIMDRG-DVVGRSTESTSIVEDI-----DIVLVDLLMPAKDGISLIKEAKSVY---NIHYIMIS
QVSSKDMIAKAYESGIEYYVSKPLNAVEIENVIKKVEEKI
>A0A2A5T034
ILAADDSVSIRQMVSHTLKEAG-YQVETANDGVEALSKA-----DVIISDVNMPYMDGLEFVRQVRSVPQYKFTPILMLT
TETSSEKKNIGKSAGATGWIIKPFNPSTLLKTLH------
>A0A1Y6FP04
ILLVEDDKSIATVIMAALEDEG-FSVANCESIEARDRLL-----DAMLTDVMLTDGDGIAALPKVREQH---TMPVIVLS
AQNTLDTAVRASETQAFEYFPKPFDLDELVKAVRQAV---
>A0A2V4APQ9
VFLVDDHEIVRRGLADLLADED-MIAGEAASVSEALTRV-----DVAVLDVRLPDGNGVELCRELLSRS---DMRCLMLT
SYADDEALFNAIMAGASGFVLKQVLGSDLISAVRTVG---
>B5EIZ8
VAVMDDEEMIRDLTQSMLVELG-YRVDVCSDGAEVVELY--ERYSAVIMDLTVPGMGGKDAARRILEL---PEARLIVSS
GYSNDPVMSEHRSFGFCATLVKPYTAGDIGRVLGEAI---
>A0A554XC40
IWIADDDPSIRFVLEKALARED-LPTRSFDSPKAVLDAL-----QVLVSDIRMPGGSGLDLLEKVKRRY---NLPVIIMT
AYSDLDSAVAAFQGGAFEYLPKPFDLPKAVELIRRAVE--
>A0A512BYR4
ILVVEDEPDLRTYTIEALRDLG-YRVLEAGDAREALEIF--PEIELLFTDVVLTGMNGRALSDEVSRR---PGLPVLFTT
GYTSNAIVHHGRLDPGMHLIGKPFTYAELAYKVRRMLDE-
>A0A1K1NQW1
LLVVDDSLVARTQLVELFRKMD-LECVIAKDGSEGLETL-AERVALVVSDIEMPSMDGYALTRAIREDARLRHLKVLLHS
SLSGVFNEAMVERVGADRFIAK-FQPDILATAVL------
>A0A517TR52
VLIVDDEADARGLAARILEQHG-VEVHSAATADEALELL-----DVIVSDIGMPGTDGYQLMRMVRALPDEGRTPAVAAT
AFARGEDRTKALLSGYQAHLAKPVDANELVAAVATL----
>A0A160DXA0
ILIIEDDRTQALFADSILRKGG-MQTLTLTDALAVLDEL-----DLILMDLHMPGCDGMELTALIREREAFVSTPIVFLS
GEQDADKHFDALSAGGDDFLSKPIRPKHLISAVLNRVRRA
>A0A7Z2ZNK9
LILVEDERATREGLMKHTPRIG-IRVEDARNGVEALEKA-----DIVLTDVSMPKMDGIQLATRLREKY---QCKIIFLS
GYSDKEYLKSAIKLNALNYIEKPIDENELIATLSKAVVQY
>A0A1H7HE48
ILIIDDEPGICSLLRTILGKQG-FMVDTTLSGNTALKMI-----DIVFCDFRLKDQDGSTLLQVIHTAN---ETAVIIMT
GYPDVRIAIRLIKEGAYDYLPKPFTATQITEVANRAS---
>A0A4S1DUJ0
ILAIDDQQLVLLPLQKRLNELG-YDVRIETDANKGISQY-----DLVIVDINMPTISGLEIVKYIRNSKR-KDTPVMVLS
GNTEDKVITAGFDLGINDYMKKPLSLNEICARIKRLI---
>A0A1Y6CVW0
VLYIDDDPALARLVQKTLARRG-YAVEHADSAESGLARL-----DVIALDHYLPTGTGLDVLARLGEVP--ARPPVVYVT
GSAETAVAVAALKAGACDYVPKAASEELLGSAVDQAID--
>A0A5P8MVH9
ILVVDDVAENRDLLMRRLRRLG-FRIDEAADGVEALAAI-----DLVLLDIMMPELDGFGVLDRLRADGRINDLPVIVVS
ALNEIEPVVRCIELGADDFIFKPFNPTLLRARVLATLEKK
>A0A5K8AG29
ILVVEDEGIVAQEIKSRLEKSG-YACAVAHDGETALDHA-----DLILMDIRLKGMDGIETAGQIRDRF---NIPVVYLT
AYTDPATLERAKVMEPFGYVVKPFETRSLMVSIEIALHRH
>A0A249T3A7
VIILEDEPLAGEKLQHFLERYA-IVAAILPSITATVEWL-----DLILSDIELLDGNIFSLYQQLSLRC-----PVIFCT
SHD--QFLLHAFETNGIAYLIKPFSFDKFRQAMDKYAL--
>A0A250AZJ5
VLIIEDEHALAQLHAELIGKHR-LRVGIASSLAEAKVLL-----KLVLLDNYLPDGKGITLINDRQI----ANCSVIFIT
AASDMDTCSQAIRNGAFDYILKPVSWKRLGQSLERFVQFV
>A0A135I279
VLVVEDEVFVALDMAATIEDAN-GTVGPVATVRQALDLL-----DAAILDVNLPDGDIEPIVDALSD----QHTFMVIYT
GGGLPESLARRY--PELPVFHKPTPPSVLTHTLASAL---
>A0A1H3SK88
VLIVEDDPMAQKLLENFIENSG-YKIGSIASAGFAETYC-----DLILMDVCTAGVSGLEISAKIKKIK--SDIKIIIIT
SQPECDFINRAKAGGVDSFWYKSSDEKEILELMDRTM---
>A0A0C4WN35
ILIAEDNPVNQLVVQELLKKRG-YHVRLAGNGAEAVAEY--GAVQMILMDCEMPEMDGFEATLQIRLLERLPAVPIIALT
AHTLDEHREYGLEVGMNDFLGKPVDKQLLHATVERYLSIR
>A0A4S4BYH9
CLLIDDDIPTVEALLRIVNEEG-IELATAYNIQDAKRLF-----DLIICDIEMPRGTGLDMIRWVREQE-Y-DGGFIFFT
CHESFEFASAAISYSADAYLVKPLDKAKLEGTLRKAVDAL
>A0A2P8D204
IAIADDHPIAVNGIQMMLSAQA-MIVATYTTGKALLEGL-----DVLLLDILFPDYSGNELAAMISKQY---GVRMVVLT
SLDAPTMVKSMLHHGCLAYLLKGTDQPTLIKAIQSAY---
>A0A369LCG1
VLVADDQDLVRSGFRMILSSYG-IVVGEARDGDQAVQLA-----DVVLMDIRMPRVNGIDATRAIRSNA-L-DVQVLILT
TFDLDEYVYDALSAGAGGFLLKDAEPDEIASAVRVVA---
>A0A858RM64
IILADDHPPLRAGLAAILNSHD-LVMAEAGSGRDVMELQ-----DVYVMDLRMPDGDGLQTIKSLVARD---SKKVLVLT
TYDNEEDIFHALEAGARGYLLKDTTKEEIIAAVRQIH---
>A0A542ZJX7
VLVVDDHPVFAEALAQFLGSQD-FPVGTASTADQALRVM-----DVVTLDLDLAGEDGLELGRKIAAQY---ETALVVVT
GARDTSRMLEAVQVGARGWVTKDGEIEGLVSALRGAA---
>F9U7W9
ALVVDDESDILDLLKITLGRMD-IRALTAMTVIDAKHQL-----DLCLTDMSLPDGNGIDLIRHISEHY---DLPVAMIT
AHGNMESAVAAMKAGAFDFVPKPVDLQLLRRLVGSALRLR
>A0A3N7CMA9
VLLVEDDDLVRDSTQRLLASAG-MVCEAFASLQAFEAAL-----DVVLSDYRLPDRTAVDVLRSLRQGV--GEIPMLVFS
GESGD--FSRVPELADLPALRKPVTPETLLQALLT-----
>A0A1H6RY73
ILAVDDSASIRQLVAFTLRGAG-YQVTEAVDGQDGLQKA-----DLIFTDQNMPRMDGLTLIRSLRTLPQYASTPILMLT
TESSAEMKAQGKAVRATGWLVKPFDPPKLIEVVRKVI---
>A0A4R3ME31
LVLIEDDTLMGSSLVQRLELEG-ATVTWLRQVVRGIAAV-RRPVDAVICDIRLPDGTGEDIFSAVSRSM--APPPFLFIT
GQGEIDQAVRLLRAGAADYLTKPFDLPTFLQRLS------
>A0A127F7C3
LLIVEDDKSFLQRLARAMEARG-FEVRTAESVGEGLQQV-----AFAVVDMRLGDGNGLDVVSALKQRR---EARAIVLT
GYGNIATAVNAVKMGAVDYLSKPADADDVVNALL------
>A0A843SIW2
ALIVDENPASRSELEQLLASWR-IA-SSIASATDALPQL-----DAVLLDMELPRTSGLALAAAIRAEPALAASRLLLLS
TERNAADGVQRREAGVAFQLIKPPRACDLFDCLL------
>U5NE44.1
VLLVDDDRGVLEVHAGVLRTAG-CEVLAVDDPVAAREYL-----EACVLDVEMPACRGTDLAALLKRKARFARLPILYLS
GFNDIEHQLDARHAGGEDFLTKPVDARLLATAAISRARRY
>A0A0E3ZI43
ILIVDDSFYMRTMLKNMLTDAG-YIVGEAPNGQTALELA-----DLITLDVILPDNTGLEILKGIRAEQ--PDQKIIIVS
AVGQEVIVNEAMENGAKSYIVKPFSEEKVLEVVSQVL---
>A0A369XYW6
LLIVEDNIDLNDMLKLFFSEKG-FTVIQAFNKDQGLNLF-----DVIILDLNLPDGNGLEICHEIKKNS---QIPVLILT
ANSSSEDEIYGLKSGADDYVSKPFNLEILYLRLKTLIRKL
>A6G9D4
VLLVEDEDAVRRTLTRTLGQLG-YRVVAAADPEEAAQRA--ERLDLLVSDVVLAQGTGPMVRDAVLAI---PRAKVLFIT
GYTDDARVREGAEAGHEHLLQKPFTREQLAYKLRAVLE--
>A0A2N7X2N7
VLLVEDYAPIRAQLEQWVLTIG-AIVGTADNPDDALDVI-----DVVVVDLQLKGTSGLTVLESLHDRA---SAVAVVLS
NLVYPQIRQACFDLGARYVLDKAGEAFRLREAILDIA---
>A0A0F5JMX4
AVIIEDETAAVGSLKAILAQNA-IVIAELESIEESVAYF-----DIIFMDIHLADGSAFKIFEQVEIEA-----PVVFTT
AYD--EYALQAFQVSSIDYLLKPVTLASLERALSKLRV--
>A0A0D8JCW6
ALIIDDEPLAQNVIKQYALKIS-LIVGACNDAICAQEFL-----DLLFLDINMPKLSGISFLKNLNK-------LVIFTT
AYS--EYALEGYELNALDYLKKPFSFERFFKAFVKAEEM-
>A0A1R1LFD7
VLVVDDDPFVLKTLSFSLMAMG-CRVVTSTDVSQALLTI---PVEIILSDLNIPGIDGIEFFRRLVEAN-F-SGGIILIS
GEGSRTLSVRVRGLNVLGSVSKPVKMQTLRSLIRNN----
>A0A261CVM1
VMVVDDHPMWRDGVARDLTDAG-FVVATADSVEATARRG-----DVVLMDMHLPDGNGAEATVRILEVS---HSRVLVLS
ASDEREDVLEAVKAGASGYLVKSASKEELLAAVRATA---
>A0A5Q0BMH9
LLLVDDDETFCMVLEEALQKRN-FDVYVAHNLQQAMEIA-----EYAVIDLRIGQDSGLAMAKYLVDLD---NTRVVILT
GYASVATAVEAIKLGAIHYLTKPADADEILAAL-------
>A0A0H2KWQ2.1
VVVVDDDLYVVDVLRSVLESRG-YDVVGVTDSAQAFAAI-----AAVVLDLAMPGRDGHSVLDRVRRTAATANVPVVIVS
GS-QPSKAVTTASL-ADRWLVKPVDPAELERTVREVI---
>A0A3A4BAD6
VVVVDDQALIRIGVRTLLRAED-TLVGEAADGRTGLAVI-----DVALMDIRMPGVDGLTALREITGDP-L-SVRVVMLT
TFGLDEYVFEALRDGASGFVLKDADPDELLRAVRVVA---
>I0HXM0
VLLLEDLPEIRAWMRKLVLQVT-AQISESARVQDAISLA-----ELALIDLGLPDGSGVDVVTKLRDVQ---DAQSVVVT
IHDDDEHLFPALQAGAFGYILKEQPRELIVEQLQRI----
>A0A1Z4VP95
LALIDDDEAFCVALGRALERNG-FEVGCAHTPQDALRLV-----TYAVVDLRLGEFSGLPVVEKLCRHD---QMRIVVLT
GYASIATAVEAIKLGAIQYLTKPTDPDDLIAA--------
>A0A1E5T4N1
AVIIEDEALSAKRLDKLVKESS-IVIAILESVNQALAWF-----DLIFLDIQLNDGTGFEILKKLDGYP-----HIIFTT
AYE--QYALDAFKFNSIDYLLKPIDKSELINAYDKLEQIH
>D3PXH5
VLVVDDQSLLRGSFTLLIDTED-LVVGEAGTGVEAVDAA-----DVVLMDVRMPDMNGIEATRRICGDP-L-GVRVLMLT
TFDLDEYVYSSLRAGASGFLLKDVPPTQLLHAIRVVA---
>L8M2Z2
ILIAEDDPGIRLAVHDYLEISG-YSVVAAEDGEQALSLL-----HLVISDINMPKHNGYQLIKQIRQLPQFRLLPVIFLT
EYADIEQRIKGYQAGCDIYLPKPFEMNELGAIIRNLLERS
>A0A1I6KXY5
IWIADDDRGVRFVLAEALRDAG-LPVREFGDAASVRDAL-----ALLVTDVRMPGEDGLALLNELKAQG----GPVIVMS
AFTDVATTAAAYRASAVDYLAKPFDLDQAVAAVQRALA--
>A0A3S4XNN7
ILLVEDDAATARSIELMLTHAN-LNVYCTNLGEEGIDLA-----DLILLDLNLPDMHGHEVLRQLRLSR--VETPILILS
GVDDTDNKIKGFGFGADDYLTKPFHREELVARIHAIIRRS
>A0A3D9H5C0
LIVLDDTVGMLDLIGGLAEDLG-YQVRRVDEVSDFQAVY-----NFITLDLAMPGGDGVEILRFLGQRG--CQARIVIIS
GFDNKVVASREFQLEMAGSLHKPFAISDLETLLEEAA---
>A0A366F477
ILVADDDAGIRTVLNQALSRAG-YEVRATGTVAGLWRWV-----DLVITDVVMPDDNAFDLLPRIKRIR---DLPIIVMS
AQNTFMTAIKASERGAYEYLPKPFDLRELVSIVGRALA--
>A0A3N4UGH5
ILIIDDNQSHLTLYSAILNDAG-FSTVTAATVKEALEVN-----QIALVDLMLPDGSGHDLISQLYETN---NLKPIVTT
AYASIDRAVEAMRMGVSDFLVKPINPQILVDAIINA----
>A0A4V2W121
LLLVEDDIGLQKQVRWSL--EG-YELLVAGDRESALNQI-----PVAILDLGLPPDEGLATLEQMLALA---GTKVIVVT
GNQDRENAVRAIGLGAYDFYQKPFEPEMLSLIIGRAFRLH
>A0A2H1E9Y6
AIIIDDIPSAIEMLQNDISNHE-IITGTAKSVVEASKLL-----DILFLDIMLGDGTGFDILEIHDL------SKIIFVT
ASD--EFAIKAFKFAAIDYVLKPYSNDDLKASIQKAKNQI
>A0A4R6NBJ9
ILYIEDNPVNQLVVEELVAQRP-LQLSCSPDGASGLEAA-----QLILLDMQLPDMDGYEVMRLLQADALTAGIPCIALS
ANAMPEDIRRALAAGFAAYWTKPIDFKAFLAGLD------
>A0A1T5JR62
VLIVDDSLYMRTVIKDYLEQAG-YKVGQASNGEEAIDLA-----DIITLDNILPDMIGTDILKVYSKEK-L-GSKVIMIS
AVGQESVIQEGLNLGAKAYIVKPFTSEQLLQEV-------
>A0A1G8L3E2
TAIAEDDFRIASIHQELVNRVG-FQSHQALNAKDTLLML-----DLLLLDIYMPDELGTQLLKTIRE----PQVDVLIIS
ASTETEHVQHSLRYGVFDYIIKPVSLERLEKTLHDYLLFH
>A0A7X3SL47
VLAVDDEEMNLVVAKGVLGGYG-IQVDTCLSGREAIERC-----DIVFLDHMMPEFDGVETLKRIREMNNGRDRPVIALT
ANTISGAREMFRNEGFSEFIPKPIERAVLERVLRKVLPE-
>A0A844YLU5
VFIVEDEFLIAMEMESVVRDLG-HEVGTADDLETALSRA-----DVALVDVNLADGTGPVVGARLAQE---FGAEVIFVT
AN--PAQLGDGVD-GALGAVEKPVSLTILKDVLNYLMAV-
>A0A3R9NHI9
ILVADDDRTIRTVLTQALTRAG-CKVHATSSLTTLMRWV-----DLVISDVMMPDGNGLEMLPKIGEER---GLPVIVIS
AQNTIMTAIQAAEAEAYDYLPKPFDLPDLMKRAARALD--
>A0A074K3W0
VLLAEDEAVVALDLQFMLEDMG-VQVRPCATVQAGLDLV-----DMAILDVMLADGEVYELADKLHDA----KVPILFHS
GHADAH-HLAARYPGA-AICPKPAMPSEIEAKVSQWLA--
>M7DBZ9
VLILEDHQDAQKWLSLAVTLAG-IAVHCCDRLSQAIALL-----DLCLVDLKLPDGSGVDFITHCRQNH---EIQLVVTT
LFDDDQHLFPAINAGAQGYLLKEEPQEVISQALQ------
>A0A0M1JFU8
IYLLEDDLDQATLLTTQLTAHG-YQISHFETVNGLREAC-----GAIIADIMLPEGAGIEAITAIHADLH-QPPPVLFVS
ALKDSKTRLAALRAGGRGYFSKPLDYTRLLLQLED-----
>A0A418WGD7
LLLVDDDDTLRERLARALTKRG-YTVITAGSVAAGISAA-----RFAVCDLRLGDGNGLDVVEAVREAN---DARIVMLT
GYGNIATAVAAVKAGALDYLAKPADADDIVAALE------
>A0A327KYD6
ILVVDDDPTLRRMITSYFEEHD-IPSVAVGGRSEFGRHF-----GLVILDLRLGTDDGLDLLREIRSRS---DVPVIITT
GHRDEIDRVLGLELGADDYVTKPFSLRELLARVKAVLRRQ
>Q74EW8
ILIIDDDDSMRSSLWHMVKRMG-HQVDSAPTLREGLEKA-----DVVLLDVSMPDGNGLDILPDIQRT---AEPEVIIIT
GYGNPDSAELAIRSGAWDYIEKGTSLKAMTLHLVRALQYR
>A0A0C2JHC9
VLLADDQALVRAGFRALLDSAD-VVVAEAADGQEAVRMT-----DVVLMDIRMPILDGLAATRRILADP-L-PVRIVILT
TFDLDEYIFEALRTGASGFLVKDTEPEELLQGVRVVT---
>A0A1U9Z7G1
LLLIEDERELATALSAALSRHG-IVIDHTVYLADAFELT-----DAILLDRRLPDGEGLTFIPKLRRAG---DTPVIVLT
ARNEPMERVEGLDLGADDYLGKPFLIEELMARVRALL---
>A0A1W2BFA0
-LIVDDEPDMCWAFQNLLAQNN-ILSKNALNGRQALHLI-----KAVFVDAKLPDIDGLDLAKKIREVS--RGLRLIMVS
GYFYRDDAIKALEEGISDFISKPFQNQEILSVLKN-----
>A0A2N1KPR6
ILLVEDEKLLSDSIRSALVQEG-FSCETALSFLEAREKL--Y--DVVVLDINLPGGLGFDLFADIQSMD--SHPGVLIIS
VRNSLDDKLKGLNLGADDYLVKPFHLDELIARIRSIIRRR
>A0A239NXT2
VLVVDDEPTLTDLLQLALRYEG-WEVRAAGSGADAVQEA-----DVVVLDVMLPDFDGLEVMRRLRVSA--PNVPVLFLT
ARDAVEDRVAGLTAGGDDYVTKPFSLEEVVARLRALMRR-
>A0A1W1W412
CLLVDDEPPALEVLESYVREVH-LLVASCSNALQAFGVL-----DLLFLDIKMPKMLGTEFLRSLRH------PKVIFTT
AYR--EYAYEGFELDAVDYLLKPVSLERFLKAVAKA----
>D7DMY8
ALIIEDNENNLELIRFILEQSQ-YKTRFAMTGLEGVQQA-----DFVILDIQLPDINGLEVLKRIRAHPVGKDIPIIAMT
SYAMSGDKEKLLAAGCTAYIEKPIDPILVIGQIQKA----
>A0A2S2CUD2
VIVVDDDASIVEGLALLLDGWG-YEVLTAMTLAQLDDRL-----DLVVADHFLPGETGVQAVELVRSH--AGPVPAIILT
GDTTPERETEAAALGC-RLLHKPVQVAPLRDAVDAL----
>A0A5B8U8L2
VLIVDDHPSFRSAARLLLEHDG-FVVGEAQDGASGLAAS-----DVVLLDVNLPDLDGFDVASRICLDH---APKVVLTS
SRDPREFGPLVARSGARGFIPKGE----------------
>A0A540VDE6
ILVIDDESEVRAVVQELLESVG-YEVEGAPNGKVGLQLF-A---DLIIADILMPEQDGLETILTLLRER--PDTKIVAMS
GGGRYGLLEIARRFGVRHTIRKPFTLEELVETVQAAL---
>A0A249SYR7
ILIIEDEVDLAQSIGSYLADEH-YLCEYAVSFAAAMEKI-----DCILLDLMLPGGDGFRILEELKTQGK-RD-GVIIIS
AKNSLEDKIKGLQTGADDYLTKPFHLSELAARIYSLIRRK
>F4KY90
VVIVEDEELAAEGLILALQRLT-AVVAVLDSVRAAVAWF-----DLAFFDIQLADGLSFAIFEQYNITC-----PVIFTT
AYD--EYALRAFKVNSIDYLLKPFESADLQKALEKWRLL-
>A0A261Q8E7
VVIIEDEYLTAERLENLLRKYS-IVLTKLPSVSEAVEWF-----DLAFMDIHLEDGLAFAIFDQISLTV-----PVIFTT
AYD--EYTIRAFKVNSVDYLLKPIDYEELTAALDKFKSL-
>A0A6I4M102
VMIIEDEAIIALHIRSIVEALG-HVTGVARTRSEAVALA-----ELVLADISLADGSGIDAVKDILGAM---NVPVIFIT
AFP--ERLLTGERPEPTYLITKPFEPETVIATIGQALLVH
>E2CF58
ILLVEDEDDLRDIANSLLDVLG-YRVLFAQDGKEGVEIY--DLISAVLLDINMPRMDGGQALAEMKAID--PNVCAIIVS
GFAEEAQSDILKDPNVFTTLRKPYTLNRLRETLVAALT--
>A0A5E8ANJ3
LLIIDDNEMMRSFLKHILA-NN-FDAEVVSSGEEALEVL-----ELILADFDLDGMNGLELLIYLKSSAVYKQVPVVILS
GKGNSNNRINCLKAGASDFITKPFNPVELQVKIQGILETN
>A0A246IV94
ILAIEDDPTLRLIVQRSLTESG-HHCDAAATAADGGYLW-----DAVLLDLGLPDGDGLRLLRDARARG--DRTPVLVLT
ARNRTDERIAGLDAGADDYLGKPFDLAEVEARLRALMRRR
>A0A1T3NYS6
VFLLDDHEVVRRGVHELLSIED-IVVGEAGTAAEALARI-----QVAVLDVRLPDGSGVEVCREIRSQL---DVRCLMLT
SFSDDEALFDAIMAGASGYVLKDIRGSDLVGAVRDVA---
>A0A0S2TH90.1
VLIVDDSPVQAEFYAKVLEQAG-MATDVVCDSMEVSDAL-----ELVLMDMYMPYCSGVELAAVIRQQPAYLGLPIVFLS
AETDRHAQLEALRLGGDDFLTKPIQPAELVASVGVRAERY
>F2IE54
VLIIDDEVDARRVISKYLERYS-FIVGEADSFKSAVELV-----DLIFIDINLGDGSGFEVLDESDA-F---AAEVIFTT
AFD--QYAVKAFRYHAMDYLLKPIDSELFVEAVNKAIDKV
>A0A369KP43
ILIIEDDRDLNNLLKYTLESSN-FEVKSHFDGQGAYEMI-----ALVLLDVMLPNIYGTEILKNVRENPTTSSVFVILLT
ARSQEQDKVEGFEAGADDYITKPFSPKELLLRVNALLRRS
>C5T1Z2
VLHLEDSLADHGLVKAALRRSG-FTLQHVDTLEAFQALV----YDIILADYRLAGFTALDAWQHVAQLP--QHPPFVLLS
GAIGEAAAVDAMRLGIADYLSKD-DMVRLPHVISRAIE--
>A0A0C3RIK6
ILIIEDEENLREVMTKSLEKER-FVVEQAPDYHSALLKI-----DCILLDIMLPDGNGLTLLEELKKNK--KRESVIIIS
AKDSIEDKVTGLDLGADDYLAKPFHLAELNARVKSVIRRN
>A0A3D8L832
ILLIDDDEDDYIITRDIIDDIG-YLLEWTSSFHEALKIV-----NIYLVDYRLGAHDGLELITRAVKEG--CSAPFILLT
GQSDRETDEKAMRAGALDYLVKGISPNELERSIRYSIEHA
>A8EVK2.1
ILIIEDSTSMIKIIDNIFQKNG-FNTFLSLTLENARKII-----DYIILDINLPDGNGYEIIKELSS-----SIKIIVLT
SQTDSQLREASYQKGVIDFINKD-----------------
>C3X7N7
VWIADDDDSIRWVLEKALSREN-IPLRSFSSADDVLVAL-----QVLVSDIRMPGTSGLHLLEVARERF---HLPIIIMT
AYSDLDSAVSAFQGGAFEYLAKPFDLNKAVDLVKRAMK--
>A0A1Y2L3W6
ILIVEDTEDVADAILSHFSRQG-HVCEAAATLEDAAHFL-----DLVILDINLPDGSGLDFLKKLRAAK--NGVPVLVLT
ARLQVDDKIDALDFGADDYLVKPFDLRELEARARAVTRRK
>A0A327M770
ALLVEDDLTASRGIVALLKAAA-MVVDAVDTGEEALELA-----DVVVLDLVLPDMDGYEVVRRLRAAR--VETPVLVLS
GQTRPQAKVKAFSVGADDFITKPFDREELVARIQAVVRRT
>A0A369BQP9
ILIIDDEPEIREMIERFLRKEGFFRIYTASNFADALAVC-----DAAILDVMLPDGDGFSLLSSLRSF---SDMPVLFLS
ARGEDEDRLLGLGLGADDYMVKPFLPRELILRLMAILKRV
>A0A5B9M9Q5
IMIVDDEIANVMIAKKILSQAG-HDFETTTDSTLAMNLI-----DVVLLDINMPHVDGISILSQIRSVDKFKRLPVLILT
ANTHSEVKLRCLELGATDFLIKPIDPMELAPRVRNALQSK
>A0A2A4CPC5
VLVVEDSRFASEAMRLLCLRSG-ARIRRADCLASARRHL-----GVVIVDMGLPDGSGADLIREIRAMK----VPPVVLG
TSGDSGTGPVALAAGADGFLEKPLSLAAFQQVVLTAL---
>A0A7C2A3M3
VLLIEDDLGLGESLKEYLEING-IQVKWLSDDREVEVVF-----DVIILDLILKYQKGEDILKKLRTKG--INTPILILT
AKKELRSKEICFERGADDYLVKPFSPKELLLRLKAL----
>A0A1H2T9N3
VLMVEDDPMVAKFNRMYVERVG-FDAGHAENLTKAKEML-----DIVLLDVYLNKENGLDLLEELRK-Q----VDVIAIT
SANDTSSLQRAKRLGCTDYLIKPFHFERFREALINVKEWQ
>A0A1Y5SCA8
VLMVEDEFHLAESTRILLERRG-FSVTLAHSLEEAMPHV---QFDVVLSDVILPDGNGLELCRRSKAVA--PDRPVLLIS
GNIPE-ILADGLDCGADQVLMKPMPISDLAEAL-------
>A0A2T0SFM1
VLFVDDEPRILDGLRRSLRGRE-WDMEFATSGALALELL-----DVVVSDMRMPGMDGAELLAETSRAH---HAARVVLS
GHIEPEAIVEVAMAG-HRFLIKPSDAESVTAVIEQLL---
>A0A1T4T921
ILLVDDDRPFLTRLGRAMEQRG-FSVTMAASVAEGLAAA-----AYAVVDMRLGDGNGLEVVQALQKAR---DVRVVVLT
GYGNIATAVTAVKLGAVDYLAKPADADEVIAALM------
>A0A0S2ESJ3
VLIVDDDPVQRRLSEAHVARAG-GLTDAAASLQAARALL-----AAVLLDLGLPDGDGLDLLRQLRGAG--DSVPVVVQT
GEGRLDRAVEAMRAGATDFLVKPVSPARVRAAIEAAIRAQ
>A0A0H2LYD8
TFLVEDNKTIRDNLVPALEDLG-QVVGFAETETDALAWL--HDWQLLIVDLFLKEGSGLGVLSGCKPRG---GQRVVVLS
NYVTADIRARCEALGADAVFDKSRDLDAFIEYCN------
>A0A0Q8QGB0
VLIVDDEADALDLMEWILRECG-ATICRAGNASEALSLM-----DIVVSDIGMPDVDGFELLRRIRSLGE-GTVPALALT
AFTRAEDQQRALQAGFNLYMTKPVEPSTFAANIAKM----
>A0A1G6MWQ7
TYLVEDNATIRENLIPTLHDLN-CVVGFAEGEHDASEWL--NGWDLAVVDLFLKDGSGLGVLKGCDQ----PHQRVVILT
NYCTVDIRARCMALGADAVFDKSTELDGFFN---------
>H8Z4R8
VYLCDDDPHQLQQLANQLACFG-YPLKAFSRLDALKAAI-----AAVVIDIVFPGEAGPEMLAELRPQL--TQIPAIFIS
SRDDFSARLRSVRAGSSAFCPKPVNIPEMVEFLDH-----
>A0A839QJ58
VFILDDHELVRRGLRELLEGEG-FVVGTSGSAQDARRRI-----DVSVLDARLPDGTGIEVCRDVRSVD---TLNCLILT
SYDDEQALRGAVLAGAVGYVLKQIAGNDLLGALRRAA---
>A0A512B1T7
IFAVDDDAQVLKALVRDLRNQY-YKILHTTSADEALASL-----SLFISDQRMPDMLGVDFLEKARAVY---EAKRVLLT
AYSDTEAAIKAINEVLHYYLLKPWDPEKLYPVISD-----
>A0A518H8Q4
ILVVDDEPEVVQIIKDALLADG-FEVKDVDNGFGAGMMA-----DLMVLDIMLPDINGKAVCELVRRDPSMSDIKIFCIS
GMIEEDKIDDLKESGADDFMSKPLDVDELIRRICK-----
>A0A0M1JUJ9
LMIVDDERDNLDLLYRTFRRE--FKVYKASDPIEALDIL-----AVMISDQSMPEMTGTQLFDKTTERF---NTKCILLT
GYSEGDMDEEDSNRNVFRCIMKPFSPDELKAVVQEATDIY
>A0A1A6FJ86.2
VLVVDDSASDAHALRRLFRRDA-IDIVVAGSGDEAMHRL-----DAVILDLMLPDMSGFTLLERVHAEP-GAHPPVVVYS
AHDLTTEDIYRLRTFAESIVFKGRAHSRLREEVLQA----
>A0A0S2TA28
ILIVEDDESIAGLQSEVLQSRG-FRTEVYSDAYQALARF--ERCDCVVVDQAMPSLSGLEFSSQLLALR---ELPIILCT
TNEKAGAAAGLVHSGIQGRLHKPFSSEQLLDLIF------
>L8JZE5
CFLVDDDPDDREIFALALHDIN-YKCTTAKNGVEALEKL---LPDFIFLDLNMPKLSGKNCLKKIRENSRLLQVPVIIYS
TSSYENDIEETRQLGATHYLVKPASISYLSELLF------
>A0A7R7EJQ4
ILIIDDDNDLASITQDMLEDYG-YTVDRATSISDAYDHI-----KLILLDINLPEGTGFEFCTELRKYS---TVPIIFIS
ARTSESDRITGLEIGADDYLSKPYSLQELLSRVKANIRRA
>A0A6H9Z122
VLVADDQALLRGSFRILVDTAG-LVVGEAGTGTEACELA-----DVVLMDVRMPEMDGIEATRRICGSP-T-DVRVLILT
TFDLDAYVYSALRAGASGFLLKDTPPGDLLTAIRVVA---
>A0A2S5T3G8
LLVVDDEPDLRTLYELTLLREG-YDVEAAATVEDAWARL-----SAVITDMRLPDGTGLDLLRRLEEAG--RREKTIMIT
AFGSPENAVEALKAGAYDYLTKPVDLKQFRTVVASA----
>A0A1T5DNJ5
VTLIDDHELIRQGLSSLISSFN-FVLFEAGSGRDFIAKL-SALPHLVLMDVTMPDMDGYETCNWLRVNY---SVKVIALS
VMDDEESIIRMLKSGAKGYLLKNTNPAELQTAMESVMER-
>A0A1Y0IEN8
LLIVDDSEEDVMILARQLSRKG-FDFSHIEYLEDLQNEL-----DIVLTDHKMVGFSSAEVIHIVKSHN--ADLPIIIVS
GQIPEQTAVESMHLGAKDFVMKD-NLARLIPVITRESEQH
>H8N1L1
ILLVEDDVDCREVLEQVLEQEG-YRVMATSGAAEARSIL-----AMVLLDLRLSGEDGRSVLHYIRTTES-ADVVVYIIS
GASDVASLTSGEGPDIDGYFEKPLKLPKLLDTVAS-----
>E4TEH4
ILIVDDDKVSTLVLKKYLEGVF-NSIHHAENGKLGLIAF-----DIIVTDVYMPEMDGIEMIKKIRQVD-L-EIPIVVIT
SSDDINDMKELLNLGIGRFIQKPITKSMLINALLDASSR-
>C8XI30
VVAVDDDRTGVELLRMVLEADG-HTVRTAGTAAAALELL-----SVLITDLMMGRQGGYRLIDQVRRRPQLDGLPVVALT
GVTSAQDLARARAAGADRCLAKPIDVAEFLRVLREV----
>A0A1I0J433
VLIVDDEIMIRRGLSKIIKEQG-FLAGAVGDAQEALKVL-----DVLLTDISMPEMTGLELIRLAKEHQ---RIKTVVIS
GYSEFDYAIEAIKLKVENYILKPLDPKKITEIFENLKNAL
>A0A1I4Y9B3.1
VLLVEDNIINQQVAREFLTLAG-LEVMCASNGQEAIELL-----DAVLMDLHMPQMGGLEATRHIRSQACWSNLPIIAMT
AAAMAQDREACLAAGMNDFVAKPIEPEKLLLTLQRWV---
>A0A212R6F0.1
ILLVEDSDIDTDLIQIHLRSLC-FRLKRVDQRTAYLEAL-SQRFDVILADYSLPDFDGLSALHLARQTY--KDIPFIFVS
GVVGEDFATGALREGATDYVLKRT-LQRLPRAVERAVAE-
>A0A1I7HWG4
ILCAEDVRTNQIIISTLLESMG-HEVVIVENGIESLEAL-----DLVLMDGRMPAMDGEQAARLIRRGGTETSVPIIALT
ANASDHDRARYLAVGMDGFLSKPVDERLLYDQIEKTIAQ-
>A0A5C0ARV3
VLVVDDHAAQRGLLRDMLVPLG-FEVSEAASGTECLQRM---LPDVLLMDVSMPGMTGWETCAALRERG--VQLPIIMVS
ANAY-EAARDVRLAGHTDFVTKPVMMDDLLGKIGQHM---
>H3NDQ7
LLVIDDDVSLLKLIKNALQ-EQ-YIVTTCSQVKQLDSQF-----DLIILDVMMPELTGFDFLKQYRQV---IDCPILLLT
AKDFEMDKVTGFALGADDYITKPFSISELRARVAAHLRRE
>K9WKA5
ILVVDDDPAIRNLILRFLSKKN-YQMQSAQDGKTALTLF-----DLVILDVNLPDAIGYNLCQEMQSR--T-DVFVLMLT
SRGDAADKDQGFKRGADDYLTKPFDLLELENRVGAILK--
>A0A6N7PZ97
ILVIDDEPHLCELLSYRLEHHG-YRVSTEFSARGGLEAI-----DAIILDLRLEDADGIEVLAELQKRT---DLPVIILT
AHGTIETAVLAIQRGAYGFLTKPFQDYELLQKLAHAIESG
>A0A6L6Q973
VLIVDDERLARAELRRLLAVHN-VIAGEAASAAEAAVQV-----DLLLLDIKMPGGSGFDLLESLDDA-----PEVIFTT
AYD--QYALQAFDANALAYLLKPVQPQRLAAALERAAVR-
>A0A7H8PPU4
CLIIDDEKLARQLIENHLSKID-FVVASCKSAIEASRIL-----HLLFLDVEMPVLIGTDFYKNLLQ------PSVIFTT
AYR--EYAVEGFELNAVDYLVKPITFPRFLKAIDKFL---
>A0A062XUK0
ILVIEDDRKTAGFLRKGLTEAG-FVVDVAETAEDGLFQV-----DAVLLDVMLPDKEGWWVLGEMRRQG-L-HVPVICLT
ARGSVPDRVKGLELGADDYVVKPFAFSELLARLRAVL---
>A0A3G3JXP8
LLICDDERMIREGILHAVDSIG-ITVATAKDGEEGWSWA-----ELVITDIRMPKLDGLELLNRIMLAF---YTKVILLT
GHGEFEYAQQAIRGRAFDYVLKPTNPEALITVCTFALEEL
>A0A6S7B400
VLVVDDDPVVRDLLRRLLQTHG-MDVSVLHDGSGLRRRL-----SLILLDIMMPNCDGLQALKSLRDAG--DDLPVIFLS
GRVGVTDRVAGLEYGADDYLTKPCDSRELLARIHAVLRRR
>A0A372JH84
VLVVDDDFRVAQVHAGFVASVG-FQCGTAHSAARARELA-----DLVLLDVYLPDASGLSLLPGL-------EADVIMAT
AAADAASVRTALGRGALHYLVKPFAAEALTARLVAYARYR
>A0A2T0S8S6
ALVVDDSSTMRRILQRTLGPLG-FAAYEASNGREALDLL-T-VPDVALIDWNMPVMDGLELIRHIRKMPPLRDMCMMMVT
TETEHSQMVRALAAGAHEYVIKPFTPETIRKKL-------
>A0A1Q8CKB5.1
VLLAEDNPVNQKVAQLMLTKLG-HRVDVVGNGIEAVRAA-----DVVLMDVHMPELDGLAATRLIRSQVPERQPHIIAMT
ASVLVEDRTACSAAGMDDYLAKPVRPSDLAAALA------
>D2Q1B0
VLVVEDDPVAAEAHRTYVDRLG-FTVGIAGTAARALQVL-----DLVLLDMNLPDGHGLDVVRRMRAAG--NQTDVVAVT
SAREVSAVQAAARIGVVQYVLKPFAFETLRDRLSAYARQR
>A0A239HU20
VAIVDDHPVVLEGVRSWLAADR-LVVATGDNVDAVLTV--A---DVILLDLRLHGRMAIDKVSELSA----AGQRVVVYS
EHHEPSTILAVLDAGAVAFLAKHEGRDHCVETVLAAA---
>A0A345H266
ILILEDEIPAYEKLLTNLESYQ-AQYDWARSTEKARTFL-----DFILSDIQLLDGISFDVFNTVKIDC-----PIIFCS
AHD--EYLFEAFRSNGIAYILKPYTQEDIRQALDKFQSF-
>A0A2U1SUW5
VLIVDDHPIIVSGCAAMLAGED-IEARDAGDAETALTLF-----DVAVVDINLPGASGFELTRRMLRHD---EARIVIFS
MNDDPIFAARAIEAGARGYVTKNDDPFLLLHAVREVA---
>A0A4Q7MU60
SIIIDDEHNSVEALHEMLSYCV-VVVATANNINTAKELI-----DLIFIDIEMPFGNAFDLLNSISK------NEVIFVT
AFD--NYAINAIKLSALDYLLKPVSIKELQAAVAKAEVK-
>A8I1D5
ISIIDDDESVRLATESLVRSLG-LGASAFASAEAFLSSE------CVITDVQMPGMSGIDLQARLRSDG---GVPLIFIT
AFPEERIRSQAHAGGAIGFLAKPFEGDEMIRCIDDALRTT
>A0A6S7AFD8
LLIVDDDDAIRETLAEMGRDSG-FSVAVAGSVKDALIQL-----DLVLTDVRLPGGNGMDIFNNVAIA----SAEVVVMT
GHGSVDYAVQALRLGASDFLVKPICMERLNEILTRVVT--
>A0A094WPU6
VYLVEDEENLSEVLKAYLEKEN-WEVRVFDNGQDAADAV-----HLWILDIMLPGMDGYQLLKTIKQNE---DTPVIFIS
ARDQDLDRVLGLEMGSDDYLAKPFLPQELIIRAKKLINRV
>A0A401FTZ6
MLVIDDDTAVLESCQAIFGAEG-FEVTPTTDPAEGLKLA-----DVILCDWKMPGFDGLDVVAELEKRS---ESAVVMFS
GYPSVGRATEAMKRGAMDFLPKPFTPEEIGAVVQKAIRRK
>A0A1N7NSG0
ILTVDDNPVNVALLRDMLEAEG-FDVIGTTSPFEALEML-----DLLLLDIRMPGMDGHQVLARLPDTVK-SYVPVIVLT
AQTDPETRMRALSGGARDFISKPFDTTEATQRIRNAIEAQ
>A0A2W7NCK6
ILLVDDEPDILEFIGYNLKKEG-FEVSTASNGIEAVQMA-----HLILLDVMMPGMDGIETCEEIKKIPELRQTIIAFLT
ARGEDYSQIAGFEAGADDYINKPVKPKVLVSRLRALL---
>A0A364RBZ9
ILLVDDDDTTNFLNKRLLMQVA-KEIMVCTNGRDAIEYL---CPDLIFLDIKMPVMDGFSFLDEYQNRQLQDHVIIMMLT
SSASFYDLELKNYSRVKKHYSKTLTKHDVQELLQEF----
>A0A6I2H2W1.1
VLVIDDSPMLVELTVGALNSAG-YQASGALDLASLEQRL-----VLILMDVNMPEMFGDDVVEYLRTQKK-VQSKLVLYS
DIPEAELAAKARASGADGYILKGGGLEAVLAGVTQ-----
>A1VJE3
ILVVEDNPDHLELTVLTLEELG-AEIAVARDGAAALDYLR--QPAFVLLDMKLPKLSGLDVLRSVRSNPLTALVPVIMLT
SSSEHSDMVACYQSGANSFVRKPVDFVDFTEKLNRLQAYW
>A0A167HBJ3
ALIVEDNPVILANLVATLEELE-IRVATVDNEADAVREL--SELDLVIVDLFLTSGSGLGVLKRAKEMT---PARRIVLT
NYATDDIRHRCTNLGADHVFDKSRELDSFLDYCEQLT---
>A0A2M9PBY9
LLLVEDTDDVAEAIAASFVRRG-DAVDRVGSVEAAQDTL-----EVIILDINLPDGEGTEVLRSLRRQR---PTPVLMLT
ARMRIEDRVAALDIGADDYLVKPFDLRELQARVRAL----
>A0A1H2G6F3
ILVVEDNPGVGQLLVRHLTKAG-FTPYLAPDGQTAIGWL-----VLVLLDITLPDLDGSEVFSRIRANRSTERTPVIFIT
GLVGP-DEEEALNRNTKCYMGKPFTRDKLLSCISRML---
>A0A1I6KAW6
VLYIEDNPVNILVMQQWATRFG-LHFEVAETGSDGVERF-----DVVLLDMQLPDCDGLEVLRRLRSLPS-SRVPVAMVT
AFSAETDRRRALEAGAAAYWLKPVDFSHLERELSTLLSRD
>B2J721
ILVVDDDLGTRLSVSDYLELSG-YSVITANDGQEALFMV-----DLIVTDIIMPQMNGYELVRRVRQQAMFRLLPVILLT
ARTKTQERILGYQSGCDLYLPKPFELEELAAAIRNLLERS
>A0A014MJD4
ILIVEDNPLVASGLKSGLELHG-FTCDVAATQAQAGNHL-----DACVLDLGLPDGNGLDLLRTWRGRG--KDLPVLILT
ARSSLEDKVAGFQTGTDDYLTKPFDLQELALRLQALLRRA
>A0A3E0U1Q0
ILVVDDNSAVLAQINCLLAGRG-HHVANAKNGLDGYKKY--F--DLLIIDHLMPLMDGVKLLKNISQDEH--LIPIIFMT
TQGRESMKHLIEQSLCDCILDKPIDDVKFLTLIAQLNKQN
>A0A3P4B179
IVLTEDDGPIRERLARIVGEWE-ALCAACATLEETLIAI-----DLLITDLKLPDGSGIDAIRFLAKKQ---KAEAMVIS
ILADERSVLDAIEAGASGYLLKDADSIDLLDAISDVM---
>A0A8B2NPI2
ILIVDDTAYNRDILIEELEDLG-HRTQTAVDGFDALERI-----DLILLDLMMPRLDGFGVLTALRDRREYADIPVIVVS
AHHEIDRVVRGIELGAVDHLPKPIEPAILGARVNAWLERS
>A0A6I6MLM8
ILVVEDDALIRMVAEMMIQDWG-HETLSAGDENEALAIL--QHIDALFTDIYLSVLGGCDLARQAVALR--PQLRVLYTT
GNSLTDKMK-ALFVVGTHFLRKPYTEQQLQDSFVEML---
>A0A7X0RP46
LLLVEDDPDWIKAMSAFLNRED-LLVGAATNAEEALQLA-----DVVLMDVHLSGRDGIYAAMEMLEIR----MRVVMLT
SDTDEKTMTDAFTAGAVQYLEKS-RYRELPHAIRGVY---
>A0A559JR85
VLVIEDDPIIGEMLTLYLAEEN-FEVRRVETAREGKSAL-----DIMLLDLMLPDASGTELCAEFRQL--T-AVPIIVIS
MKPSVTARIQAISYGADDYLVKPFSMQELKVRMEAVLRRT
>A0A1I1G4L3
LLLVEDNQELLESMCDYLTHEN-NICERAMSFDQAREKL-----DCVILDIMLPDGNGIQLLKLIKKEG-Y-DCNVIIIS
AKNSLDFKLLGLDEGADDYITKPFPLPELYSRIKAVTRRT
>A0A2P8D778
TIVTDDHPIVLEGLKNLLNNQD-LLSGFYENGRDLLAAL-----DVLLLDINLPDISGIELCRQIRSRD---ELRIIALS
VHDELPVINSMLQSGVNGYVLKNSVGTEIIKAIHTVM---
>A0A0M9E818
ILIVDDDPLNLEILEEILSE-K-YLVCTADSGEEAIRVL-----DLLLLDIMMHGIDGYEVCRRIRANQRYRLLKIILVS
GKTMLEERLEGYEAGADDYITKPFVDEELDAKVRVFLRLK
>A0A1G7P7H3
LLVIEDDPLIARSLEHALQPLG-NTVEVFRTYAEAQAAL-----DLILLDLGLPDGDGLDLLAALRDRG--DTTPVLILT
ARDGVDDRVSGLDLGADDYLAKPFSLAELEARVRALLRRS
>A0A2T1DU20.1
VLIVDDDVRNIFALTSLLERYQ-MQVSYAENGVDGIASL---DIDVVLMDVMMPELDGYESTRAIRQIDSFRSLPIIALT
AKAMQGDREKCLEAGASDYITKPVDTEQLLSLLRVWL---
>A0A1T4M229
VVIVDDDVRVARTHRDLVDSLG-FTAAVAHTAAAALAAV-----DLVLLDLYLPDESGISVLRSLRA----PPVDVLVIT
AVRDVDQVRAALHGGAVHYLLKPFPLAALRDQLERYAAAH
>A0A378YWR2
ICVIEDDAENLHGLCLLLDTWG-YRTVRGASGEEIVLAA-----ALIVSDFRLRDETGIDAIDRLHEE--FGDIPAILMS
GDTDPQRLVEASARAW-PLLHKPVDAQLLRRTIEQTL---
>A0A5C6FVZ7
LLIVDDDEDLVELIRDGFERDG-FDIRTANNGFDAGMGV-----DLVVLDVMLPDINGKEVCQRVRSDPSMDTVKILCIS
GMVEHSKVDALKAAGANDFMQKPFAIDDLVARSC------
>A0A3M9NR30
VILIEDETVAMECMVRILNEIE-IINARLRSVKESIKYF-----DIIFSDVQLSDGLSFEIFKNAGVKT-----PVIFTT
GYD--KFTLLAFDNNGIDYLLKPIQKEDVSKAIWKYKNLQ
>A0A5B8VL96
VILTEDHPLVVEGIKAMLDHQD-LTMATCGSASALLGLL-----DIILMDINLPDTSGIDLCKAVKQLY---AIGVLALS
INNHPSVIRQMMDNGADGYLLKDAEKSEIIAAIKAV----
>A0A1H2F7A1.1
VLVVDDNPETLFIYESYLKNTP-FQAIPVRSIRAAREAL-----IAIFLDVLLGHESSWAFLAELKRDKRTREIPVCVVT
VV---ENEAKARQEGADAFHLKPIDREWLLSQLH------
>A0A090ALF2
ILVIEDDIALNQLLVQTLRNAD-YDVEGVACLAEARRHL-----NLILLDCRLPDGYGMELFENGNRT----LPPVVLLT
AHGSVREAVNAMKAGAVEYLVKPIEIDDLELTIQRVLETI
>A0A847S3F3
IAVLDDDASLGDYVSQVLGEAG-HSCHTYQEGRRLVNEL-----DLLILDWEVPDMSGLEVLTWVRSSIQ-DPLPVLFLT
CRSEETDIVAGLAAGADDYMVKPMRRAELMARVFALLRRA
>A0A418NJ74
ILLVEDDASIATVIRSALEDEG-FAVDRCDSIAARDRLL-----DVMLTDVMLADGDGIATIDSVRAAC---SMPLIVLS
AQNTLDTAVRASDTGAFEYFPKPFDLEDLVRAVAQAA---
>A0A660L587
LLLLEDDPVIRLFLADNLTADG-YDVLVAETVEDAGRTL-----DLAVFDVQLPDGSGLDLLRRVRASDG-PTLPILLLS
GAGEELDRVRGLERGADDYVVKPFAYPELRLRIDAVLRRA
>A0A1T4Y549
MLLVDDEAGFVDVMSKRLKRRD-VQVTPALSGAVAIQIL-----DVAVVDLKMEDMDGIELLSVVKKMV---EMPVIMLT
GHGSEQAAREGMEHGAFDYLLKPCELENLMAKIHQA----
>B8IQM6
VLVVEDEYLIGDDLDKLLTAAG-AIIGPVARLDQAMDRV-----EVVVLDINLRDEMAFPIADELKR----QNVPFIFAT
GY-DQGAIPELF--ADVKRWEKPFHMRDLVADIA------
>W0R9D9
ILLIEDDLVTCHIMTALLKRLR-HPHVVAHNGAEANEAV-----DLMIADLMLPDTNGLDLIEQILVRPHLQDIPVMFCT
AHADPKTVERALAVGAVDFVKKPLNVDAFAGRIERALKR-
>I3YFQ8.1
VLVVEDNATSRDILISQIQSFQ-MAATAVASGEEALERL--DQIDLVLMDWKMPGLNGLETTRRIRADLKLDKTPVCMIS
GYAREDLMRPAERAVLDAFLHKPVNQSFLFDTIMG-----
>A0A3R8YM81
ALIIDDSAVQRNHAIDLLRQIG-IQVMDVGGGEQALTLL--ELPEVAIIDLEMPGTDGVQVIQRMRELG-L-MVPIIVAS
GRDLL--LHEAMGMPILGSIKKPLRLEPVKRLLD------
>A0A5C1Q8U2
ILFVDDEDLLRLTGEKMLKGMG-YNVFLAANGLEAIDIY--NSIDVVIMDMVMPVMSGYEAFYKLREID--KDCRIIISS
GFTKDGNIQELKSNGLDGFIHKPYRNYQLGKLLDHIL---
>A0A191TPY8
CLIVDDEPIGRSIVEDFVGQTS-LLCASCEDAFEAMNIL-----DILFSDIQMPKINGIELVKSLPF------PAIIFIT
AHR--AFAVDGYELNITDYLLKPVSYERFLKAVNKVAARI
>A0A2P6MK47.1
VIVIDDDPIVREMLRQYIGQRP-LAFHAFEDGAAFLEAF-----YFLLVDGMMPKVDGIEVLREVRKGYPKDRILVSMLT
ARSGEQEVARALQTGADDYMLKPFRVREVAARMERLIER-
>A0A426VC51
VVVVEDNHQHREFLESCVQAHA-LSSGAFSTLAPARHWF-----DLLLIDLGLPDGSGLTLMREVHARW---ACDMLVVS
MFGDEENVVASIEAGAVGYVHKDDDAADIAQTLLAVK---
>A0A0A1DTQ8
VYLLDDHEMIRRGIRDLLESED-IVVGESDSAPEATRRI-----DVAILDGRLPDGSGIDVCREVRSQD---SIKALILT
SYDDDDALFSAIMAGAAGYVLKQVRGHDLLDIVRRVA---
>K4KK48
VCVLDDDPAILEQLETLLINWG-AQVYSAASLDALRDQL-----DVIVSDYQLGVDTGIDAVDLIRVT--CNPIPALIVT
GIEDEAELQILRNQGY-SVLRKPVKPAKMRAMLSFM----
>A0A1A6FM49
VLIVDDSATMRGLIAATLRRDA-IVVGEAADPLQARQAI-----DVVTLDVEMPNMNGLEFLEKIMRLR----TRVIMVS
TMTDKSATIKALEIGAFDCVAKP---EA------------
>A0A7G5C4S8
VLIVDDEPIYRLALRELIRDEG-CIAGEASNGKDALRMI-----DLVIADIQMPILSGIEFLKQLRETE--RKTAVIVLS
AYSQYDYVRQAFVYGAHDYIIKELNAEHVGEVIQKT----
>A0LIU8
ALIVEDNSNFRQSLRETLLARF-MSIEEAEEGGEALRKL-----EIVFMDIQLPGMNGLELTRSIRAGH--AGLVIIVLS
SYDLPEYREAARQCGADYFFSKVYNTSDITGLVDTI----
>A0A2U2XG04
CIIIEDQLPAQRILKKYILDFA-LLEAVFNNALEAIEFL-----DLMFLDIHLPKISGIDFLKSLNQ------PQVIFTT
AFS--EFALEGYELNVVDYLLKPFSFQRFVQAVSKVETKK
>A0A5B7SSM7
ILLVDDDHSNNFLNKIFILNLD-VTVDIALNGEEALAHI---TPCLVILDLQMPVMDGWEFLEAFHQSVPIKLITIVVIS
VSGEKADVSARKNPYVKHFIQKPVSDLKFRRLIQKY----
>A0A077DFJ6
ILIVEDEIAIQELIALNVEMAG-YKVKTASSAQQARSII-----DLILMDWMIPGQSGLSLIKEIRQDKRSHDVPIIMLT
AKADESNKIEGFEVGVDDYITKPFSPKELLARIKAVLRRK
>A0A5R8K7K9.1
ILLVEDHADSAFFLAKIMEKSG-CRVLIAPNVAEALAIF-----DCVVSDIGLPDGSGTDLMKKLAQIR---PVPAIALS
GYGMEEDIQRSRSAGFKHHLTKPVQWDKLKKILAEVLA--
>A0A1M7YKB8
VLVIDDEELVLVSTVMQLESLG-YTTIALGEPEKAAELF-----ELVLVDMVMPKFMGLEIAEQLRKV---PNVPIVLMS
GFPRTAQLDQWLGRTIDGFLQKPFNQVELGKLLSQVRARF
>A0A7W7CJ28
VVLADDQTLVRRAFALLLGSAD-LVVAEAATGAEAVRAA-----DVVVMDIRMPELDGVEATRRIAADE-L-GVRVLVLT
TYDTGDNVVAALRAGASGFLVKDTQPAALLDAIRTIA---
>A0A254TCP3
LLIVEDDAGLQKQLRWSLD--A-YEVLTASDRESALAQL-----AVITMDLGLPPDEGLALLQQILSLA---DTKVIVLT
GNQDHANAVQAIAMGAYDFHQKPIDPSVLNLIVERAFYLH
>A0A5Q2QE81
ILLVEDDERLATILCKQFSDAG-YSVDQTALAREAQALG-----MAAVLDLGLPDGNGLEVLRIWRAEK---AMPVLLLT
ARGEWYEKVEGLKAGADDYLSKPFRIEELLARVSAIVRRN
>Q72DJ6
VLLAEDDPLVAHHIRGLVQRIG-QVVGTAATAGEVMSLA-----DVVLMDIWLEGSSGIEATQHLVAEH---DLPVLLVS
GTSSSDIVDDAIASGALGFISKPVTAAELQVNLRIVRHRQ
>A0A7W7Y5Y3
ILIVDDHAVLRSGLAMLLNAQD-MILAQAGSAAEAMELL-----DLIILDINLPDKNGMELAEGILRKY---LVKVLFLT
MHDEPEYVSRVLEIGASGYMLKNAADTELINAIRSVM---
>A0A4Y6V8U3
VFLVEDELLISLEIEMLLTEMG-LEYGPFPSCHDALAGL-----GCAILDVKLTDGDALPLARIFHQ----HGIPIIFSS
GHANNHYLEQFY--PPGKYISKPFDPSQMKKTIDS-----
>A0A0A2M5H0
ILIVDDEPNIVMSLEYTFKKNN-FEVFIARDGQEALELL-----DVIILDVMMPMVDGYATVEQIKKNGRLKNTKVIFLS
AKNKESDIEKGLALGANLYMTKPFSIKKLLEQVNELV---
>N6YD79
ILIVDDDRDIRSLLADYLEKQG-LRCTTAGDGREMKAAL-----DLIVLDVMMPGEDGLTLCRNLRAAGGPANLPILMLT
ARGDDMDRILGLEMGADDYLTKPFVPRELYARIRAVLRRT
>A0A6G8NPN9
ILVVDDDEGFREGLVETLVDLG-HHVDEANSGERALELL---AFTCVFLDFRLPGMDGLAVLEAIRAEPRWQLLPVVMLT
GFATSDNTIGAMTLGAFDHLTKPVGRQAIQSLLERIV---
>A0A0K1Q5A2
VLIVDDEVEVGHTLLRILGRE--HEVVAVARGREALPLL-----DIVLCDLMMPEMTGVEVYTRAIEQR-ELARRFVFLT
GGSFDENVRAFLLRVPNGLVEKPFDARDLRTLVAR-----
>A0A6B9ZAK0
VLIIEDEGDLCLLLNILLEGTG-TEVEHVQSIAKAEEYL-----SLIILDNRLPDGFGIDFLGFVKEEH--PSIKVIMIS
GVDAA-AQDVALENGADAFLRKPFTKAQLHQAVTELL---
>A0A7H8PID1
ILLVDDEPDILEIVGYNLTAEG-YNVITAENGLEAIKVA-----QLIILDVMMPEMDGIEACEQIRKLPELQDTLITFLT
ARGEDYSQVAGFESGADDYITKPIRPKVLVSKVKALLRRL
>A0A0S4LFC3
VLIVEDEQDILQLVTHYLEKEG-FRPITATSGLDALKKV-----DLVVLDLMLPEMDGLEVCKRLRSMPGTALLPILMLT
AKAEESDTIVGLELGADDYVTKPFSPKALVARVKALLRRI
>A0A1R1S921
VFLLDDHEVVRRGLHDLLDAED-IVVGDAGTAAQAMARG-----DVAILDVRLPDGDGVTVCRELRSAM---GLACLMLT
SFDDDDALLDAIMAGAAGYVLKQIKGSDLVSAVRTVA---
>A0A7X8N8E1
TLIVDDEALARQRLVNLVNDVK-LLIGECATGKEAITAI-----DVVFLDIQMTDMNGFEVLEKIIVDK---KPIVVFVT
AYN--EYALKAFDFFAFDYLLKPYKDDRFFKSIDNIINFI
>A0A098LBU5
ILVIDDDPVFRLMLETFLTKNN-FLVTSVGTSSDALRTI-----SLCLVDLRLPDINGLELLKEIKNLT--PDLPLILMT
SFVDVRTAVKAIKSGAYEYITKPVNTDELIIAIQSALK--
>A0A1V4CEE5
ILLLEDEPAIADTLLYALRSEG-FEVTHVTLARDALAAF-----DLAILDVGVPDGNGFDVCRAIRKTS---ELPIVFLT
ARSEEIDRVLGLELGADDYVSKPFSPREVCARVKAILRRT
>A0A7Z0ABV3
VLVVDDDFFVAGLHADIVNSTG-FALAPARDGRTALRQI-----DLLLVDTYLPDGSGIDLLKTT-------EIDAFVLS
AATDPRNVRTAFRRGAFAYLIKPFPAEELEGRLKAYARYR
>E4T821
IVIIEDEEFAARRLKNMINEYT-IVVAKLESVKESIDWF-----DLIFLDIHLEDDLSFAIFQEVPISC-----AIVFTT
ATD--ELATRAFQLKGIDFMLKPITQADLVNMIEKYR---
>A0A1M6DX14
VFIVDDQPLVRAGIRMLLSGED-IVIGEASSAMEALPQV-----DVVLMDVRMPGMDGVTATRELVAES--RLVRVLVMT
TFNDEDVVVEALQAGASGYLLKHASPTEIADAVRRVA---
>A9G530
VLVVDDERRMLDSIAAILD-DD-VEVETCTSAHRALELL-----HVVCSDYKMPGMNGDELLKRVAGLP-F-YTSCLLIT
GDE--EYI-RSGEAGRHYVILKPFEPARVTRIVLELARLA
>A0A398CL69
LLLVDDEMNVADTLADTIPSIG-ITVHKAYSSAEALNLL-----DIVITDVRMPEMDGLELARRIFLYW---HIKCLLLT
AHADFEYAQAAIKHNIQGYMLKPIDDKELVRQLSAVVDTI
>A0A327NJT8
AVIIDDETNARQALSNLLQLLD-VLVGEAKNVDLGIELI-----DLIFLDIQMPGKTGFDLLAAFGKA----EFGVIFTT
AYQ--EYAIRAFRLSAIDYLLKPIDPDELQVAVGKYK---
>W7QTS4
IIFVEDNDIDFWSVERIYNKSG-YNIYRFTSAEECIEYM-GK--ELFFIDLNLPSMSGHKLIERLRKIGN-ASTILVALS
SSTHNTDIEKSYQAGANAYIVKHEKYDEFAEALLTT----
>A0A2T1CSF8
ILIVDDDLTLRKILQNSLEQRG-YQVISVGSGTDALASF-----DLVVSDVSMPEMDGFEFCRQLRSQPSGKLIPFIFLS
AKGELDDRVQGHTIGADNYLTKPFEMKELLANIEALIERS
>V2QD37
VLIADDELRLRKVIALYMSKCG-YEIIEAGNGETAIGLA-----DAIVLDVMMPGMTGIEATKKIRELPEFADTPIILLT
ANASEDDIKIGLASGANKYITKPFSPKELVESIDSL----
>A0A0J0UQW0
VYIVDDDAEVREALAWLLRSRR-VLSEAFASAEAFETMT-----CCLLLDVRMPGMSGLALFDKMVERG-T-GMPVIFLT
GHADVPTAVATVKRGAFDFCEKPFSDNQLVDRIQAALELS
>A0A0N9IDC2
VMVVDDHPMWRDGVARDLSERG-FVRATAGDAGAAVRIA-----DVVLMDLQLGSESGVDATREIVQHL---ATRVLVLS
ASGAHSDVLEAVKAGASGYLVKSASAEELVDAVSRTA---
>A0A545TDT8
ILAVDDSTSMRQMVTFTLKSAG-FDVVDAADGVDALEEA-----DLVVSDVNMPKMDGITLVKELRNLPAYKFTPILMLT
TESSNEKKQSGRQAGATGWIVKPFNPDQLLATVKKVI---
>V2Z440
VVVTDDDQNVCKCLKNLVDRLG-CDPYLAYDGRDALAFF-----DFLICDLKMPGMDGLTLMHNIYEKS---DTDVIFIS
GYEDFNTAQEALRCGVKSYILKPINQQTLDEL--------
>U2TVR8
ALIIDDEAPARSELRFLLEETG-VTIEEASNAREAVELL-DAAHDVLFLDIHMPKTSGMQLAEALHKLN----PDVIFVT
AYG--EYAVEAFNVDAVDYLMKPVETIRLERALDKVEARE
>A0A0Q6M8E8
LLLIEDDVDLGASLQQGLRGAG-LSSEWLRTASDAHRFA-----HCIVLDLGLPDGHGLDLLRAWRRDG---AVPLIVIT
ASDTLDDRLAGLDEGADDFIVKPFAVVELIARVRAVTRRA
>A0A2N3PYK7
FLVVEDSPSDFLLIEREFTKAS-HHSLRVDSRQDLEKAL-GHSWALVLSDYNVPGMSFEDNLPLFRKLC--PDTPILLVS
GNVGEEKAVELLKRGVWDFVLKEN-LTRLVPSVERCLRE-
>A0A1Q8CK63
VLLCDDQPILRYGLRTVLAAED-IVVGEIDDGAAVVRET-----DVLVLD---PQVAGFAGIEELREAA---GVAVLVFT
GQDLDATLCAAVHAGARGYLLKNADDTEIVRAVRSVA---
>A0A3N4Q054
ILIIDDEINICTLLSKFLGKHG-FKVDSTMTGAQAMKMM-----DLVLCDYRLKDTDGAKLLGDIRQQH---HTVMIIIT
GYSDVRIAVEMVKNGAYDYISKPLYPDEILSLVNKAL---
>A0A0Q4GRU4
VLLVDDDAHIRNTVVRDLMADR-IVVGQAGSFREGRRLV-----DVLLVDLNLGDGSGLELIEHAKALR---GIEAIVIS
SMEDEQRVLQAFELGATGFLVKSSWFGSFAQAVLQVV---
>A0A5C5ZVN9
ILLVEDEQAIRALCERTLRAHG-YQVFAASGGSEAIEWF--EKIDMLVTDLMMPNMSGRELADALRSKK---ELLILYIS
GYSDDLFIQEVIRSGRDTLLQKPFLPGELASKVREVFD--
>A0A2K9PSM3
CVIVDDEPLAINVIKNYIEETG-LLLNSFNNAVESIDYI-----DLLFLDINMPLLDGLNLLKSLDK------PLTIITT
AHE--EFAVESYELEVLDYLVKPIPFHRFIMAINKAFKAY
>A0A4U0SDE5
VLVVEDDHGLRDVLARGLREEH-FEVLTAADGAGALRTV-----DAVVLDVGLPDSDGRDVCQAMRAAG--IDAPVVFLT
ARDNLADRLSGFSAGGDDYLAKPFHLVELAARVRAALRRA
>A0A369QUV2
VLVVEDEPAQREVLAYNLEAEG-FRVARAENGEEALLLV-----DVIVLDWMLPNVSGIEVCRRLKTRPDTQGVPIIMLS
ARSEEVDRVRGLETGADDYVVKPYSLVELMARIRAQLRRT
>A0A5C1E660
ILLVDDESLARERLRNLLSDLT-LVVGEAEDGEAALALI-ENRPDVVIVDIRMPRMDGLELAQHLVRR---ESPGVIFAT
AFD--DYALQAFEVDAVDYLVKPVRIARLAAALEKVKRRR
>A0A4Q9XPQ6
ALVVDDQRVNLDAMETLLHKWK-VKSRVANNVSQAKALA-----GMLLVDYQLGDQNGLQLIQDLRRD--RDYLPAILIT
ANREEELIEACKQQQV-SYLSKPVKPAKLRALMQSL----
>A0A3G2L534
VYLVDDDQEDQEIFSDALEMVD-FTLKMFDNGVDLMADL--ELPDVIFLDLFMPMMNGEECLQDIRENYQFNDVPVVIYS
TVLDMGKIEELFDMGANRYLHKPSNFNALVTALERTMRSV
>A0A2M9CG68
VFLADDHEIVRRGIAQLVDAED-FVVGEAGTVRDALARI-----DVAVLDVRLPDGSGIELCRQVRSSY---ETRCVILT
AYDDDEASYAAVMAGASGYLIKDVRSGSLIEGIRRVA---
>D8JPF0
LVIVDDDRAFLQRLARAMELRG-FEVRFGHSVAEGVDLI-----AFAVVDMRLEDGSGLDVIAELARLK---DSRAIVLT
GYGNIATAVTAVKLGAVDYLAKPADADDVTDAL-------
>A0A1I0K2G9
AMIIDDEKLIREGLVTYIDAAG-VVCAVCGDCAGAVRAA-----QIILADICLPDASGLELFRQIRDCG---KCEAIFIS
SYSEFQYAQQAVKLGAFDYLLKPIEADVLYDCVRRCAEKI
>A0A7K1Y8T4
ILIVEDEGILAMGLEESLQADG-YTVGIVDNGPEALEVI-----DLVLLDIHIKGDDGIETARKISV----KEIPFIYLT
AFGDKNTIDRAKDTMPAAYLTKPYQPANLRIAIEMALHQF
>C1F386
ILLVDDNDIQAMTRKAVLSRSG-KQVMVANSAPVALEML---QLSLVITDHIMPGMHGPEFVQNLRAVL--PTVPVLVLS
GLPDAMDAYEGL--DI-VFRLKPLAPEELIRLANE-----
>A0A1U7JD18
IHIVDDDPAVRDALSLLFETEG-FEVGAYANAEEFLTAV-----SCVLLDVHMPGRSGIDILKSLNAEK-F-EAPIFIIS
GQGDIPMAVEAIKHGAYDFIEKPFDVDAIISRVREAIAAQ
>A0A3B0CEA9
AVIIEDEEFASKRLGQLIRELE-IIVGNLTSVENSVSWF-----DLIFLDIQLNDGYGFDVLDRLEEHP-----PVIFTT
AYN--EYAIRGFKYNGVDYLLKPIVKDELKKALEKFHKN-
>A0A7K1Y7H7
ILIIDDEEKLRQLLARILQLEG-YSILQAHNLKEALKII-----LLVLSDVKLPDGNGVDFVSQVKSKY---AIEIIVLT
AYGTIADGVKAIKNGAFDYITKGDDNDKVIPLVSKAMDKA
>A0A2U1SRW2
VLIVDDSPTMRGLIAATLCRDA-IVVGEAADPLEARQAI-----DVVTLDVEMPNMNGLDFLEKIMRLR----TRVIMVS
TMTERATTIKALEIGAFDCVAKP-SFDELPAKIKAI----
>A0A1M5V5Q4
ILFVDDEPNILAGIRRMLHQLG-YDLRFSENGEQALESM--A--DVIVSDMRMPGMDGAELLATIQQQY---HTIRIMLT
GQADDTSILKTV-TVVHQLLAKPCEPERLKEVLHRAAALH
>A0A1M5Q682
VVIVDDSPFSIAIIRDILIEKG-FDVGEAGSLEETIRVV-----DLVTMDMTIPGTDGLECTRAVHSIN---NIKVIVIS
SMMDDEIIKEAKKNKVSGYIQKPIDPENLITEIERVMAGE
>A0A3D9HVU6
VLVVDDDEAVFQATRLALSDQG-IQFLYAESGARAREIL--SDIAVVLLDVVMEEHEGLEVADWIRNKQ--PYIRIVLRT
GQPGYAPEKDVIQNYINDYKSKELTATKLYTLL-------
>A0A2Z4GDB3
ILTADDQPIILKSIKHKLEQVG-FDVIAATNGLDAIEMF-----DLVILDLNMPQKSGFEVMEYIRVTKK-SRVPIIVMS
GNDEETVIVEAFEAGADDYIEKPVGLNEVVVRVKKL----
>A0A1E7WJJ0
LLLVDDEPRLLSSLYELLRSHG-YLLFTAATGAEALVHL-----DLVLLDLRLPDMSGHDIMDFMNARA---GGDVVVMS
GEVGIDAAIGALKRGAYDYLRKPYGREELLKTVENVLQKR
>A0A5C6TYB0
ALIAEDEALLAEHLRSELAQWE-LVLGIAPHGAAAAEMA-----DIVFLDIRMPGMSGLEAAEAIWP-G----PLLVFVT
AYD--QYALQAFERSAIDYLLKPVQPERLAQTLARLRRAL
>A0A364Y1Q3
SIIVDDEMKSRESLKILLEFCN-VVLAVCQNVSEGVEAI-----DVVFLDIQMQRETGFDLLLQIKP------DEVIFTT
AYT--EYAIKAFKFSAIDYLLKPINIEELKKSVDKVEKRL
>K6CF77
ILLVEDDKTIAFGLEYSLQQDQ-FSTILCHDASSAKKVI--DKISLCLFDLSLPDGSGYELCKLVKERS---DVPVIFLT
AIDDEVNVVMGLDMGADDYITKPFRVRELISRIKTVLRRY
>A0A271IX66
VLVVDDNEQAREIAVHTLADT--FRVATAGDGEGAFAVI-----DVVLLDIHLGSISGEDVMRQLRDTPAFAGLPIVAVT
AYGLPGDRERFLAAGFDAYLTKPYARADLRAAVARATQAR
>A0A0F5LPB3
ILTVDDSASIRQMVALTLSAVG-HQVVEAGNGAEGYDKA-----NAIITDLNMPVMNGIEFIRKYRQHPASKGVPIILLT
TESDEELKRQAKEAGATGWIVKPFKQDQLIAVIKKV----
>A0A3G3JXB2
VWIVEDDPDWLRGLSAYLGSQD-LVVFRAENPAAVRDAL---DADVVLMDIMLHGVVGIELAEEVAAQT---GGRVIMLT
SMEEKEFIFRSFQAGAIDYQIK-ADYESLPAAIRSAY---
>A0A2T7BIJ7
IVLIEDEAATARNLEYIIREID-LIMATLQSVTEAVNWL-----DLIFSDIRLSDGLSFEIFRQTDISK-----PVIFVT
AYS--DYAIEAFRNNGIDYILKPFDEEEIRRAFLKYNTL-
>K9DH68
ILVVDDNTDAAESLSLLLQMNA-HEIRSATNGRDALALV-----DIAFLDIGMPGMNGYELAARLRALPALARTVIVAVT
GWGSDEDQLRAREAGFDHHFTKPIAAGTLSRLLGQL----
>A0A2H6BHD3
VVVVDDDAGIRESLGSLFRSVD-LHVELFGSPADLLARP-----SCIVLDVRLPGISGLDFQQQLAAAG---HLPVIFMT
GHGDIPMSVRAMKAGAVDFLAKPFRDQDMLDAVMSAIERD
>A0L8W3
VLIVEDDPDLLEDLMDFLDARG-FSVRGAKSAQEMHRAL-----DLIVMDILLPDDNGIALTRELRQEG---NMGILMLT
CMNDTQHMLDSLQSGADAYLLKDSELSVVEANLRSIMRR-
>A0A376AGT7
LLLVEDQVLIAMDAEAMLAELN-VGVVTANSSGMALDQL-----DFALLDINLGIGTSVPVAEELTR----RGVPFVFAT
GYDDRTALPVEL--LSVPVVRKPYDTEQLRKALGAYLEKA
>A0A432WNM9
LLLVEDNARTRDHILEILEQTP-YQVDVAVDGLDGLNQA-----DVVLIDHKMPLMDGLLLVKNLRDEEQYSETPILFMT
TSEPEQIRDKAQRFGANHVLGKPLNAGELLGKLKQL----
>K9W4U6
LLVVEDSDEDFEAFGRTMRRSS-NAIYRCTDGEDALDFL-APRPALILLDLNLPGTDGREVLKQIKQDEKLKMIPVVVFT
TSSNPKDIEVCYQYGVNGYILKPINLEKLTKTIQLL----
>A0A1I4TQ04
ILVVEDESIIRSALRRLLERHQ-YSVSEAGSVQQACSEN-----DLIISDLRLPGEPGTEMIRRA-------DTPVLIMT
SYASLRSAVDSMKLGAVDYIAKPFDHEEMLKAVSRILDEA
>K2JWL0
ILLVEDIELNVTVARALLEKLG-HKVTVAMYGQAALTAC-----DLVLLDIQLPDMTGFEVACALREQPQFAELPIVALT
ANVI-KDKDQYLENGMDDAISKPLSVASVTAIIEEF----
>A0A4Y9EKC3
LLLVDDDAPFRQRLAMMLERRG-FAVTAVASVAEARSAI-----SHAVVDMRLGDGNGLDLVAELRARW---ETRVVILT
GYGNLATAVSAVKAGAVDYLAKPADPEDIIGAL-------
>A0A0Q6C9U3
ILLVDDNRTSLMLMGKLVEQTG-CSPVSYSNPLAVVEDL-----DFAVVDYQMPGMSGIELIAELRRHPG-IDKPIVVVT
GDHHAELRLAALQAGAMEFLTKPIDPVEFTTRVRNLARLC
>C1F3S3
LLVVEDDVANAQFLERALAENG-YNIDLAHNAAAAERLA-----AVIILDLGLPDEDGLSLITRLKAGG--VKAPVLILS
ARRAVDDRVRGLEQGGDDYLTKPYALPELLARVRNLLRRN
>A0A1A6C3A1
VLIVDDEPDIRELLEITLGRMG-LETRSAGDLKEATTRL-----DLCLTDLRLPDGSGIQLVDFIQRQH---DLPVAVIS
AHGTMETAIAALKAGAFDFVAKPLDLERLRALVGSALRLS
>A0A416E7B3
LLIVDDEILTIEGIMHGVDDRS-FKVLTSCTIDKARRFF-----DILLCDIEMPEGTGLDLLEWIRDAG---KTECVFLT
CHEEFTYAKKAIELQSFDYILKPIPYEELTQKLGQVAARV
>A0A6I6K4D9
CLVIDDEPLARDLMRSHIEKLN-FIVEECSDAMKALNAL-----DLMFMDIQMPQITGIEFLKTLKH------PKVIITT
AYR--EYALDGFELDVVDYLLKPITFERFLKSVNKYYQVS
>A0A1Y0G674
ILVVDDDPGFGKTLKDILILRG-YQVETETEPEKVLDHL-K---LVIVLDLKLGDVNGVEVLKRIQAKY---NKPVVMMT
GYRQEMGASKASQIGAYTVLYKPFETDALLQLIEEIRIKK
>A0A2K9PS09
ALIIEDENIASKRLANLVKELD-IILDRVSSVEGGITWF-----DLIFLDIQLNDGYGFDIIDELKEHP-----PIIFTT
AYN--EYAIRGFKYNGLDYLLKPIDKKDLEKALNKFRK--
>A0A1H4CMS3
ALIIDDNATIRELLRQTLKLLG-FSVVDANSGQQGLQQL-----DVIFLDLELPDIHGTKLIHQLKALA--PACPVVVVT
AHNTVENLKFSVQAGAAGFIAKPFSAGKIQSILQK-----
>A0A1H8LJR6
ILLADDNIDFVNSMGALLESRG-HVVSVAYDGQGALDNA-----EFAFLDIGLPSLNGYDLARALRALPALRHTALVAVT
GWGQQKDRDLAKAAGFDAHLVKPVSFDQIEAML-------
>A0A150AJN3
ILIIEDELPTANYLAKLIQQYA-FVIDILSSVEDSIDWF-----DLIFQDIALSDGNCFDIYKSVKVKS-----PLIFTT
AFS--EYALDSFKLNSIDYIVKPYDFDDIKRVLDKFA---
>A0A1R1L6K7
VLIADDHPVIRAGLTALFDTED-IVAGAVGTTAAAVAAV-----DVVLMDLQFDHREGAEATRTLRALP---PPAVLVLT
NFDTDSDIVSAIEAGAAGYLLKDAPPGEIVAAVRAAA---
>A0A512NNQ6
VFIVEDEALILDTLQDMLEDLG-CEVESATRVGEALAKA-----DVAVLDVNVAGERIDPVADLLAN----RGVPFLFST
GYGRSSL-AAAH--RERVVLTKPYRKSDLKVALAAVL---
>C4Z332
IYIVEDDESIREIETIALKNSG-HMVGAFGSSKEFFKKL-----DLVLLDVMLPDESGYDIIKKLRLNSATKRLPVIMVT
AKSTELDMIKGLEDGADDYIKKPFSVMELITRVKALL---
>A0A4R6RFB9
ILIVDDDPIQRRLLEEAVRRLG-HEAVTADGGEAAIRLL--GGFDLVVLDLVMPGVDGMAVLERTTRLG---GLPVIVQT
SRGGIETVVGAMRAGAFDFIVKPVGLERLQVAVQNALKVT
>A0A0Q5HPD9
ILVADDDAAIRTVISQALMRAG-FEVRVTSNIATLWRWI-----DLVVTDVLMPDGNVFDVLPKIRNTR---DLPVIVMS
AQNTFMTAIQASEKGAYDYIPKPFDLTELVSIVRRALA--
>A0A0X3U7M4
ILLLEDDEQLAALICRFLGERG-CIVSHAGNGNDFLKAL-----DLILADVVLPDASGFRLLEQCRHQL---TCPLIFIS
ALSSVQDQVSGLELGACDYLVKPVDPELLWAKIEANMRN-
>A0A231R8S5
VLIVDDEIKLCRNIALKLRREG-YTVYEAYDGKAAIRKL-----RVMILDFMLTDMTGLDVLKKVKEIS--PQTKVFMLT
AYGNVENAVLAMKWGASDYLNKPFDLKQLADIVSDAYRS-
>A0A7X3MKC0
ILMIEDDLDLQEGLSFSLQLDG-YETTCASTCKEGLSLL-----DLVLLDCNLPDGNGFYLCSQIRTFS---QQPILMLT
ARDTEMDEVKALELGVDDYMRKPFSLAVLKARIKKLLQ--
>I3CGK0
CLVVDDEPIILELSAQTLSPMN-IDCVGVGTYTDACEQL-----DLCLTDMHLPDGNGIDLVNLIQREY--SNIPVAVIT
AFGSVESAVQALKAGAFDFVTKPVDIKELRNLVATALKLA
>C6LEK3
IAIVEDSEASAKRLTEFLERFE-STYMHFTGIEPFLESY-----DIVFLDIELPDGNGMEAAKKLRE-----DVVLIFIT
HLM--QYAVNGYEVDALDYIVKPLRYPTFALKMKRAIREC
>A0A0A0DTZ9
VLLVDDHDLVRVGLRTVLNEVD-MIWLEADNLHDAMRLY---DVALVLLDLNMADCKGLQGLRQFIEAY---QARVAVMS
GTQDEFVIGQAKGLGAVGYLPKAYSPSLT-----------
>A0A562BQQ3
ILLIEDDAMIGESVRLALRQEG-FAVDWLRDGESGLSAA-----DLVLLDLGLPRRSGLDVLTAMRARG-L-RTPVLILT
ARDAVSDRVAGLNAGADDYLVKPFDLQELVARIHALTRRA
>A0A5J5IF65
CLLVDDEPPALEVLKKYIGAVS-LLAGTSNNAVEALNFL-----DLLFLDIEMPDLLGTDLIRTFKN------PKVIFTT
AYR--KYAIEGFELDAVDYLLKPISFERFLKAVNKVMET-
>A0A135I8E2
IICVDDQREVLSAVLKDLAPLS-FHIEDCESADEALSLM-----ALVISDHVMPEKTGVELLSEIAPRF---HTRKVLLT
GQATHSDTIEAINNAIERYFEKPWQADALIDAARKLVTH-
>A0A3D8MBC7
VLIVDDEPEVHAVTKLALSDFG-LEFISAYSGKEAKKRF--DDIAVVLLDVVMEDDAGLQVAQFIRNEL---DTRIILRT
GQPGQAPEKDVINYDINDYKSKTLTAQKLFTVIIAALRSY
>A0A7W7YIF3
VLLVEDHEPTRNALAHLLKRRD-YLVSAAATLEEARSLA-----DLLISDIGLPDGNGYDLMQELAGLH---SMKGIALT
GYGMDRDIDRSTEAGFVAHLTKPIQVQALELAIRAAL---
>A0A162SQS0
ILVVDDHELLRLGLRTLVQSHG-AVVFEAHSLQEALAMF--TAIQLVLLDLHLPDAHGLSGLRAFKSQY---DAHVIVLS
GSSDPGLQRDALAMGARAYLTKSGDLDQVVHYI-------
>A0A0K9G7H9
VLVVDDDMRNIFALTTALESYH-VEVMFAENGREGITIL---EVDLILMDIMMPEMDGFEAIQFIRKIPKFQSLPIIALT
AKAMKYDRNQCIEAGASDYISKPVNLEQLISIMRVWL---
>A0A316HRZ2
ILAVDDSASMRGMVAFTLRGAG-HEVTEAENGQQALDVA-----DLVLADVNMPVMDGITMVRELRAKPEYKGVPILMLT
TESHTDKKMEGKAAGATGWLVKPFDPDQLLATVKRVL---
>A0A6B3SPC7
VLLVDDHALVRAGIRSLIERIG-FEVQEVPGVREALALL-----DIVITDITMGEESGLDLIPLIKRRY---EAAVVILS
MHASDELASEALRRGASGYLLKEAAPAELEIALHAVT---
>A0A2C9DBN9
VLLLDDDDVDARIVRHYLDKIG-FDVVHIRSIDEALKAA---QFDIYITDYWLGKESSVAFIREVGQRD---APPIIVFS
QLDHSDIQEIGFRAGATAFIGKDLSPDLLGSTIRSVLHDS
>I2GNK3
VLIIDDESDICLLLSGLLRRLG-YQPTCAHFIEEGRQFL-----DAVFLDLNLPDGVGFDLLPHIKEGQ--SEAKVVMIS
AFDGQAERRRATEQGADYFIGKPFTRRSIEQALQT-----
>A0A7Z0VMA5
ILVAEDTAVNRLILSEMLIKAG-YQVELVEDGQSALEKF-----DLAILDMQMPRIGGLDVIREYKSGYGLKDIPFIILT
ANISKDAEQQCREAGADVYLQKPIDISALLKEIHRLT---
>A0A1Y2QB73
ILIVEDEGIVAFNLQQRLQHMG-YQAGVAESGSESLQLV-----DLVLMDIHIKGEDGIDVAGALSH----GAVPVIYLT
AYSEDATLERARLTRPYGYLIKPFSERELHATIQMALERH
>Q9S5Y0
ILVVDDDPAILELVGYNLSKEG-YEVLKAYDGEEALKIA-----DMFIVDIMLPGIDGFELVRKIRSMEKYKNTPVIFLS
AKGEEFDKVLGLELGADDYITKPFSVRELLARVKAIFRRL
>A0A068SWX3
ILTVDDSASIRLTTRVALSNAG-YQITEAVDGMDGIAKL-----DLIVTDLNMPNMDGLTMIRELRKMPAHMGVPVIFLT
TESDNDIKQEAKAAGATGWLTKPFDPESLVKIVRKVL---
>A0A5A9X489
ILLVEDEDQVRLIAKKILNQFG-FTVIEAVNGKEALELY-A-TIDLVMTDIGMPIMNGYELFFELKKLQ--PDLPIIISS
GFGDMDIGSKIPPEEVAGIISKPYSPARLQEMLKSI----
>A0A4R1BIJ6
VLTVDDSASIRQMVAFTLKSAG-YEVMEAVDGEDGLAKAKGRGADLVLTDQNMPKMDGITLIKTLRTLPQYKSTPILMLT
TESSDAMKSAGRAAGATGWLVKPFDPQKLLEVVKKVI---
>A0A1E8Y8T4
IIMIEDNESVTEMMSMFFEKEQ-FTANFYHDGLEGYKAY--NNWDLAILDINLPSMDGIQICRKMRNIS--KTLPIIMLT
AHDSESDQVIGLEMGADDYVTKPFSPLTLMARMKALHRRA
>A0A7W8H8W0
IYICEDNPRELAMIKEKAEAFD-ILAAASPDPDEILKKV----CGLYFLDIDLKNTNGFLLAQNIRKIE---RCFIVFIT
SHIELSYLTYQYKVEALDFIIKDPEKNKIHECILN-----
>D8JTT5
VLIIEDEPLIAMDLEALVVDIG-HRQGVARTHKEAVAEV-----SLVLADIHLADSSGLEAVNEILE----ISVPVIFIT
SF-PERLLTGTK-PEPVFLITKPFEPAVVKAMISQSL---
>A0A512BH92
ILLVEDNMSDAELVTRALRKVN-NNLVHVKDGEEALEFI-KNVPRLILLDIKMPKVDGIEVLRQIKSHEATKTIPVVIMT
SSKEELDIIKSYQLGVNSYVVKPVDFNNFSKAVSELGLYW
>A0A519FRL0
VLMVDDHVMFLQGMKNLLNVLE-LRVETTGDIGQAAQLV----FDLVLLDWHLNESDGAESIRRLRDAG---MARVVVLS
GETNGALIRQSVELGAAGFIPKKYSSEMMVAALRHVL---
>A0A073II26
ILLVEDDYFTRFMMKEIIDTLG-IDVEIAANGQEGCDQL-----GLVLMDIHMPKLSGVDATKLIRQNPNPRNVAIIAVT
ADAHYHDKSVVSKHGMDGFIAKPITAVELNGLIEQY----
>A0A563W332
ILVVDDDTAIRNLIVRFLRQKK-YEVESAENGQVAIKKF-----DLVILDVNLPDALGYNLCEEMQKS--T-DVFILMLT
SRSDAADKKEGFLKGADDYLTKPFDLQELEYRVKAILKR-
>A0A4Q7KE78
VLVVEDDVVAAEAHRDYVQRVG-FEAGVVHSGGEALRFL-----DVVLLDFYLPDTHGLAVCRALRASG--VAVDVIAVT
SARDLAVVRAAVSSGVVQYLLKPFTFASLRDKLERYAEFR
>A0A0U2QAE5
VVIAEDDFRVAQVHEKFLAKIQ-VEAAKAKDCAETLAAV-----DLVLLDNYMPDGLGIELIDELRK----PETDVILVS
AANEREYIETALRKGVKGIILKPAELSQFTATIEKYRKDR
>A0A173MN60
IYVVEDDPLYGSLVEHYLSLND-FQVKRFNSATELLKCL-----DVITLDYSLPDSTGDKLLQQIKEQS---ETNVIMIS
GQDEIQVAIDLLQKGAHDYIVKNETEGRLRISLQRLKK--
>A0A068T0J7
LLLIEDERELADALSAALSKHG-IVTDHTTRLADAFELT-----DAILLDRRLPDGEGLTFIPMLRRTG---DTPVIVLT
ARNEPLERVEGLDVGADDYLGKPFLVDELMARLRAVL---
>A0A839HLR6
VLVIDDEVTLARNLCVYLDRLG-YVAETAGSAEEGLARA-----DIVLLDHNLPGQSGLAVLPRLREQE---AARIVLMT
GHGSLELAVQAMKAGAVDYLSKPLVLGELKLLLERLSSQQ
>A0A085G7M6
VVIVEDEPYLAGLHRDFIEQNN-LRVSIAATLAQARTQL-----RLVLLDNYLPDGQGIELIDSALL----LDCSVIFIT
AASDMNTCSQAMRYGAFDYIIKPVSFQRLRNSLERFLQFV
>K9WNC7
LLLVEDNPDDQELTLLAFEQSR-NEVVVAHDGVEALDYL-SVMPALILLDLQLPRINGLEVLQRLRADKRTKLLPVVILT
TSNEQQDLINSYSLGCNSYIRKPVDFQQFMTAVQQLG---
>A0A4Q9H1Z6
VLLVEDNPLNRELAVELLQLMN-LEVLTAEHGQQALDVL-----DLVLMDMQMPVMDGLEATRRIRQEPRWQQLPILAMT
ANAAPEDRQRCLEAGMNEHLAKPFELSALAQLLRHWLT--
>A0A3E2XGL1
ILLVEDDTMIASGILYALETEG-YETNHATGIKDAGSLI---NFDLAIIDMQLPDGTGFDVSEIFKND----ATSVIFLT
VVDDENTIVRAFDEGAQDYIVKPFRIRELLARVRRILS--
>A0A364Y6Y6
IAILDDHPVVIEGLRKILHTHQ-LELLEFHTGHDFIEYV---TIDVLLLDITLPDTNGVELCRRIKLLS---NTKVLGFS
NHNDRALVMQLLANGANGYLLKNASASEIMRCITDAM---
>E3PUE1
ILIIEDEYNIARFLQLELEHEG-YEVGISHDGREGLDKA-----DLLILDVMLPSLNGVEVLRRLRQK---SDMPVVMLT
AKDEMNDKILGLDIGADDYMTKPFAIEELLARIRVIFKRM
>A0A261KN10
ILAVDDDPAIRTLIHRYLSQQN-YQVESAGDGKTALELF-----DLVVLDVNLPDTTGFQLCQEMQRN--T-NVFVLMLT
SLADEESKIQGFEEGADDYITKPFGLVELGARVRAILKRQ
>A9BMJ7
VLIVEDEPAIAELIAVNLRHNG-FQPVWAEDGVTAQREL-----DVILLDWMLPGASGLSLARKWRADSRTKAVPILMLT
ARGDEPDKVAGLDAGADDYITKPFSTQELLARIRAVLRR-
>A0A2N7X392
VLAIDDDEEARDALEAALASHG-ARVALAASGADAVDQLA-RWPGVVVCDITLGEEDGCDVLERIRAVARVPALPAIALT
GHADGATRARTERAGFEAHLVKPVQIDALADEIRRL----
>A0A1V2ILT4
VGVVEDQELVRSGFVALLDSAD-MVVGQAGDGLEAVALA-----DVLLMDIRMPHLDGVAATRRIVGDP-T-DTRVLILT
TFEIDRYVHEALRAGASGFLLKDVTAADLLAAVRVVA---
>A0A518H4I5
ILIVDDDPGILRAVSRVLGRR--HRVSTASTGAEALDEA-----DLAIVDIRLPEMTGFEVTRALKSTL--PDVDVILMT
GNAEEPDLIRAIDEGAFYFVQKPFDRRVLLTLVGRCLELR
>T0RTE9
ILLVDDETDTEFLFKSFFRKWG-VRLSFTPDASQALDKL--KDIILILSDINMPGMDGLELLRTVKKKY--PQIDVFMMT
AYDNEQYRKDAEDGGALDYLTKPIDFNYLKEEILKLH---
>A0A5J4G0U1
ALIVEDEFITANLLKNYLQELG-HNVALAKNAIETIDYL-----DFVFLDIQIQGRDGIWLAKKIQKDY---HLPFIFVS
ANSEELTVKKAAKAKPLGFIVKPFKKDEIFATIAVALENF
>A0A2S2CPL5
VLVIEDDDMVLAALQALLEQWG-CAVTGADSFDAAVERL-----DLVISDLRLKGANGIVAIRQLAKV--LDELPGLILT
GDTDPRRLREARLSGY-PLLHKPVAPLALRAALARLLGRG
>A0A7G9G540.1
ILVVDDDEQLCRSAASALKELG-AVSEWASGGESALRMV-----QIILLDWKMPGLDGLQTARQLRRK-IGGEIPILLIS
AYEWGDIEEEADAAGISGFIAKPLFKSTLFHTL-------
>D8IP82
ILMVEDEPSIAELLRFTMQGAG-FATTIATDVAQARKHI-----HVVLLDWMLPDSSGLVLLNELRRDQRTASLPVIMLT
AKGMEEDKVKGLNEGADDYVTKPFSPKELVARVQALLRRK
>A0A1G8D168
VLLIEDDPSTARAVEAMLRHEN-WVVDATAQGEDGLEIG-----DIILLDLMLPDMDGLDVLRGLRNSR--VTTPVLILS
GLGGPESKVKGLGVGADDYLTKPFDKAELIARIQAIVRRS
>A0A562SML6
TIVIEDEPAVRKEIEWLVNRED-LLLGSAAGVHSALGLI-----QLALMDVQLADGTAFDILAKLKEI-----FRIIFIT
AYN--HFAVKAIKYGALDYLLKPLDEEELRAALEKVR---
>A0A1P9WTG7
ILFVEDDVNLGFVVRDTLSTVP-FSVTHCTNGADAWVAF-----DLCLLDVMLPQTDGFELARQIRSVN-L-HIPILFLS
ALADKDSRLNGLRLGADDYLAKPFSIEELILKINVFL---
>A0A519JKY5
VLVVEDDARQRESISALIGDDD-IEIVAVERGEQALEHL-----DCMIIDLKLPDMTGNELLKRMAAEDIRSFPPVVVYT
GRDLSRAEEAELQRYSRSIIIKARSPERLLDEVTLFL---
>F4LPY7
ILIVEDDEGLNSVLASYLTKQS-VEILQAFDGFEAGALL-----KVIILDLNLPGVDGFELCRKINSSDEFGHPSVIVIT
ALQDTDIEQRVAELQVASFLRKPLALPELAQIARECLD--
>A0A1M5FEZ5
VFLVDDHEIVRRGIADLLETED-LVVGEAASVAEALARV-----DVAVLDVRLPDGNGVELCRELRSQL---ELRCLMLT
SFADDEALFDAIMAGASGFVLKQVLGSDLVNAIRTVG---
>A0A2Z6E400
IVLVDDHAIVREGFKRLIEQED-FVVAECRCAEEAVEAI-----DLVALDLSLPDGSGLPLLEHLRSVA---ATRIVVLS
MHDSEPYVTEALRRGASGYVTKGTAPEELIAGLRAVM---
>D8FWW9
FVVIDDHELLLDGTLNLLRRHQ-SEILTVQTAQMAIEQV-----DLVVMDLSIPEKTGIQLLRILFKNY---TLNLIVQS
TYIKALVRIDAH-KGGFAVADKSLSSQEMLNRVD------
>A0A556QLA5
IFLVDDHPITRQGVAVLINQED-LVCGEADSAPKAFDLL-----DLAVVDISLKTTSGIELTKNLKVLL---DLPILIMS
MHDESLYAERALRAGAKGYVMKQEASESILIAIRRIL---
>A0A0S2I309
ILLVDDESDIREFISYNLSKEG-YNVSTATNGKEAIQKA-----HLIILDVMMPEMDGIETCSQLREIQELNSTIIAFLT
ARGEDYSQIAGFEAGGDDYITKPIKPKVLISRVKALLKRY
>A0A100YW62
ILLVEDNADIVRTLTELLRSEG-YNVEATPSQDGAITLG----FDLVLLDVTLEQGNGFAVCGALKEAR--PHLPVIFLT
ASDDEFNTVAGLSMGADDYIAKPFRPRELLARIRTVLRRS
>A0A1W2AUG9
FLLADDHTIVRQGMQLVIEDLD-FEIHTASSLFQIRQQI---QFDIAILDAELQDGNCISVIPEFKQLQ---DVKIMVFT
SFEEENYSLKFINAGADGFLSKLSEENEIQNAVSEMI---
>H0J1S4
ILVVEDDFRIADIHKAFIEQSG-FYVGMARNGSEAKALM-----QLILLDAYLPDVEGLELLWAIRR----VHVDIVMVT
AAREVETISEALRGGVFDYLIKPIEVTRMSQMLSRFRRER
>F0SLE5
ALVVDDEAVLRQLLIRALSNVG-IRCDMADDGQTALDWA-----DLIVSDLRMPGMNGHTLCVSLLDMYE-DGPMITVLT
GVCDPRIVKDLELRGVDKVHLKPVDCQHWAEELRRSLDAR
>A0A7Z2VFU9
AVVVDDEKLVRKGFISLIDERG-IVVGEAADGRSALELL-----DLVFTDITMPVMSGFELIKQLRQRF---RVKSVVLT
CHHEFDFVQEALRLGSIDYIVKTLEMDNADEVIHRI----
>A0A495Y3E5
VLVVEDEPIAAEAHTAYVERVG-FVVATVGTNRDAMRVL-GSPVDVVLLDMNLPDRHGLDIVRALRAAG---RTDVIAVT
SARDLDVVRSAVSLGVVQYLLKPFVFATLRDRLLAYRAYR
>A0A6M1YGR2
ILLVDDDADDRDLAREAFAESH-NDLHCVESGEEMLAYL-SPTPGIVLLDLNMPGLGGREALETMKGDPALRHIPVIVMT
TSKADEDILNSYQNGANSYITKPVTFEGLVNVVKGLQRYW
>A0A1W6MUT6
ILVVEDDSELAEAIGQELTRRG-YEVSYAFDAPQGLSKA-----HLLILDRMLSEADGLSIIQGLQRYQ--ILVPALIIS
ALDDVDERVKGLNAGADDYLTKPFSFAEMGARVEALLR--
>B3PGD5
ILVVDDASFIRDMVKKQLRDKG-AEVLDAVDGNRALAIL-----DLILSDWEMPNMTGAELLGAVRAMPEYSKTPFMMIS
SRGDRSHIIKAIELGVSDYLTKPFSAEELIKKVYKQL---
>A0A845FVU4
ILVIEDQPEMASAIRRVLIRQG-YEVEVANDGFSAGAML-----ALVTLDLKMPGMDGYQVLEYIRSQEAFAATAVLVVS
AETNAGL-ERALGLGASAVLPKPFDNESLIACVSRLL---
>A0A0C5WEN4
IILADDDEDDRLFFTEAFDELK-TKVQTYKDGVYLMDYL-CIIPQVLFLDLNMPRKNGMECLKEIKENSKFKDMAIAIYS
TSASEEDIENTFVYGANIYIKKPNSFKLLKKTLNQVVT--
>A0A2T4ICI1
IALIDDDPLALAGMEGLLTAWG-CEVRAAPSLEALMAAY-----QLLISDFQLHGTTGLDAIAVMRAR--WGTLPAVLIS
GDTSTDTLRLTQAAGL-PLLHKPVRPGRLRALLHRMHS--
>A0A4R6VAC6
IILIDDHIIVRSGFSQLLALEN-IVVAEFGSVQEARQKL-----DICIMDISMPDESGLDLLKEMPS-----GLHCIMLS
VNDSAVIIKKALELGAKGYLSKRCNPLELIQAVKTVY---
>A0A0D8CGP1
ILVADDDRAIRTVLTQALSRQG-HEVRSTGHGRTLWDWI-----DLVITDVMMPDENGLDMVPRIRKLR---DLRVIVMS
AQNTLMTAVKAAQRGAFEYLPKPFDLNELMGIVDRALE--
>A0A1U7CX26
VLVVDDSEDIAESLGRVLSLKG-HEVHLAHDGEKAFALA-----DFAVLDIGLPGMNGYELARAIRKQPWGRAITLIAVT
GWGQINDRRRSSEAGFNHHLVKPVEPTTLLQLI-------
>A0A1W6LA52
LLIVEDDDAFARTLSRSFERRG-YRVLHATGPDALPALL-----GHAVVDLKLAGGSGLTCVQALHAHD---SMVIVVLT
GYASIATAVEAIKLGARNYLAKPSNTDDIEAAFA------
>A0A6M2BYW1
VLLVDDDVRLRQMTAEYLLRHG-IDSDGVSTAAAAVRAL-----DLIVLDLMLPDEDGIALCRRLRSAA--SPIPIIILS
AKGDDVDRIVGLEVGADDYLAKPCNLRELVARIFTVLRRI
>A0A397NM28
LLIVEDEPLVAFDTERYLTDEG-FIAATVDTVAEAIALL-----DLVLVDVTLPDGSGIAVAEAARAR----GVHALFVT
GDC--PM--EAR--GAAGCLAKPYAQRDLLQSICAI----
>A0A1H5U899
VILVDDHTLFRESLRRMLEEEG-FVSGDFSTADTAMNAI---AFDVALIDYELLASNGLDLLRRLRQLR---SAKALMVT
AGMDIRDLHKAVKQNA-GIFLKTEPPAELVLAIQRTA---
>A0A5K7XBC5.2
VLVVEDDAVQLDSMQKLLGSHD-VETVGVASASECLALL-----DCMVLDLSLPDSTGFALLEKLSREDNYSFPPVIIYT
GRELSADEEQRLRRFSKSIIIKAKSPERLLDEVTLF----
>A0A2P6MK28
ILVADDDDILRMLICDTLEDLG-HDIEEAVDGGEAYEKL-----DAAVVDYMMPKKTGLEVIEALSGDIK-EKTTIIMLT
AKAQEQDRQAALDAGARYFIAKPFSPVELEALVSD-----
>A0A1I0MHF1
AVIVDDEGQARESLRRLLQFIS-VVVDEVATIMDAAQSI-----DVVFLDIQLDGQLSFELFEVYEN-------LVVFVT
AHD--HYAIRAIKLSAFDYILKPVDLDELSDCVKRLNEKL
>A0A3P5Y083
ILIVEDLAEARKWLRGIAEAAP-HEITMASTLRAGLMAA-----DVALIDLGLPDGSGIEILRAVRQRS--ADTLCVITT
VMGDDVHIVAALSAGANGYLLKEQPSETIIRQLSQLA---
>W9W2B4
ILIVDDEADVHEATELALRDLD-LVFLHAYSAQQAYDIL--QDIAVVLLDVVMEEGAGLELVHRIREEL--RAVRIILRT
GQPGYAPEIDAIRADINDYKTKSLTRVRLFTSL-------
>A0A4U3M9W5
LLIVEDEPNILELLAASLRYAG-FEVSTASSGTEGVAAA-----DLIVLDVMLPDMDGFDVVRRLRGGG-T-FTPVVFLT
ARDATEDKIRGLTLGGDDYVTKPFSLEEVIARIRAVLRRT
>A0A0V7ZTV1
ILLAEDNEANINTIASYLKAKG-YRLVLARNGREAVTLA-----NLILMDIQMPEMDGLEAMEHIRCEPDLIDVPIIALT
ALAMNGDRERCLAAGANDYLSKPIKLKNLLNSIQQLL---
>M1WKY3
VLIVDDQSDVHKVTRLVLDDFG-VTCMSAYSGEEAKKIM---DVAVMLLDVVMENRAGLEVARYVRAVA--KNVRIILRT
GEPGEAPEREVVGLDINDYRQKTLTSDRLVTAVTTAI---
>A0A2S0VR49
ILAVDDSASMRQMVTFTLKKAG-FDVTDAKDGVDALEIA-----DLIISDVNMPNMDGITLIKELRALPKFKYTPMLMLT
TESGLDKKAAGKAAGATGWIVKPFNPDQLLATINKV----
>A0A1H7KIC9
VCIIDDDNMYINLVSKILKKLS-ESVIVFKNGKEALDFF---IPQVIFLDLNMPIMDGWEFLQEFDKIKDDKQIDLYVVS
SSIDSRDIDAKSIDLVSDYLTKPIKLNDFEKIL-------
>A0A3F3H5D9
ILLIEDDKNLADNVVGFLEDF--ADVTAVTDGQDGEYEG-----DLIISDLMLPGENGLEIIKNLREDK--VDTPVLILT
AKASLDDKIEGFNVGADDYLTKPFHREELLVRVKALLRR-
>K4KJL7
CLVVDDDSFMLKTLSIIIKQLG-PQVYQADNAQDALKLI--NNIDVVISDLNMPQMDGIQLLRHLGALG---NLGVILVS
GEDPRLLESQQYKLRVLGSISKPVNKDLLAKFL-------
>A0A2G4YML2
LLVVEDQEEIARLVQRLLQREN-YIVDIAPTLSYAREAL-----PLVLLDRMLPDGEGTDLVAFARRHD--IKSRFLILS
ALGDISRRVEGLDLGADDYIVKPFEPEELLARLRAALR--
>A0A554VEN3
VVIIEDEPLAAEKLERYLLKYD-IVMSKLVSIDEAVLWI-----DLFFMDVQLTDGLSFEIFDKVQVNR-----PVIFTT
AFD--EFAIDAFKVNSIDYLLKPVLFTDLTKALRKLETLR
>A0A2U8I7U2
ILVIEDEAPIREMLCFLLQKNG-YQPLEAENYDNAVACL--P--DLILLDWMLPGGSGIQFIKYIKHAILTRDIPVMMLT
ARGEEEDRVRGLELGADDYITKPFSPRELVARIQAVMRRI
>A0A0K2GAG8
VLVVDDEAGPRDALKVILR-PF-FNIRSADNAQAALDIL-----DLITLDQKLPDRQGIDLLQDIKHDH---DIEVIIIT
GYGSLKSAMEGIRHGAAGYLLKPFNVTELITLINQTLDKK
>A0A7C9TJF5
LLLIDDDARLTAMVGDYLRQQG-YTVTTAGSLAQGRAQL-----DALVLDLMLPDGDGLDLTRELRQDARTRRLPLLMLT
ARGEPMDRILGLELGADDYLPKPFEPRELLARVKALLRRA
>S6B2T1
ILLVEDNPVDLDLTLRAFAHHN-SPIQVARDGQEALDWI-EILPLVILLDLKLPRVDGLEVLRQLRAHPVSCDLPVVVLT
SSSEDRDVKAAYRLHANSYIVKPVNFEKFMDVATQIELYW
>A0A0U1KNE9
ILLAEDEEVLRMLIVDTMEDEG-YQIDEAVDGKEALEKI-----DLLILDYMMPQVTGIEVVETIRKNP-LQEVKILMLS
AKNQQFEQEKILDIGADYFMSKPFSPLGLLDKVEEII---
>G7Q8J4
VLIADDNAIFREVIKRHVALFG-FETVEAADGAAAVALA-----DLILLDLMMPGMDGIEAIRRIRALPAMRDVPIVFLS
AETDRRKWAEALSAGANDFISKPYHRQELEARLSLHLKLA
>A0A1A6C8R6
LLIIEDETLLGNELARHFQREQ-WEVTLATTLEDARHWL---DPLVVLSDMSLPDGSGLDLLADAREAG--NRAEWVLLT
GYGSVPDSVRALHLGAHEFLEKPCDRDRLDLVISGAARSA
>A0A1H2G0N7
ILIVDDEKNIRTSTSLAIQSEG-HEPDAVDSGRIALMKM-----DLVFLDLRIGEEDGLEVLDSIVKLF---NVPTCVFT
AHASITSAVEAMRRGAFDYLEKPFTPGQLRNIVGMVERMR
>A0A4S4NKB1
VLVADDDRTIRTVLTQALTRAG-CRVHATSSLTTLMRWV-----DVVISDVMMPDGNGLEMLPKIQQDR---GLPVIVIS
AQNTIMTAIQAAEAEAYDYLPKPFDLPDLMKRTARALD--
>K9WC52
ILVIDDSKVIRTRVREMLPSGN-IEVLEAKDGLEGLNLI-----NLIMLDFLLPKMSGWEVFQHIQSTSELQTIPLVLMS
GRKEEVTEKIQEPFEYFAFVEKPFEKKQLVDAIKEAM---
>A0A150WY81
ILLVDDHSILLDGLKKLIEEDM-LVVDAVGSVPDAIRSI-----DLVITDYNLGDDDGLSLVQKTKRLF---DMKFIILS
MHDEAHLVKEILKEGVNGYVLKKDTKAELIEAIYAV----
>A0A1T5BU01
IFITDDHPLVLEGLKNVLSEAG-FQSGCFANAAATLEAI-----AVLLLDINLPDINGIDLVRKVKALS---ATRIIALS
VHNEYAVINSMFQEGADGYIQKNAVGEEIVDGIRTVI---
>Q0S684
VMVVDDHPMWRDAVARDLEGAG-FVVATADGVATAGRRA-----AVVLMDMQLPDGNGAAATAAVLQVS---DSRVLVLS
ASSERDDVLDAVKAGASGYLVKSASVVELLDAVRATA---
>A0A0Q6MNK5
IALVEDNDRLAELIQDALQKAG-ILSDVFQEVNAAWVAH-----AAMVIDRGLPDGDGLTLVKRLRSAG---GTPCLMLT
ARDALHDRVDGLESGADDYLTKPFPMEELVARVRALM---
>A0A545U4X8
ILIADDSSSMRQMVSFTLKAAG-HEVEEAKDGNEALAKA-----ELILSDVNMPNKSGFELTSELRSLDNYKFVPILLLT
TESAAEKKGQGKAAGATGWIVKPFNPETLVHTVKKV----
>A0A7X5F7L0
VLIVEDAPESREMISAFLVENG-FRTLTAATGAELRLRL-----DIILLDVNLPDDDGIALARQLRLGE---RFGLIFVT
GRDSDEDVMAGLDAGGDDYVTKPINLKTLLARIRSVLRR-
>A0A402CV92
ILIIDDTPEDRAVFRRCLQAED-YTFVEAETGEEGLQRY-----DCVLLDYQMPDMNGVEVLEALREAS-F-GVPIVLLT
GVASQSVALQAMKLGAQDYLIKGAGPEEVARAVRNAMDRT
>A0A1H7ACI6
FMIVDDDEVIRTMLSDIIEDYD-LEAGEADNGSLIDTAL---KIDILVIDMLMPIRDGVQTVKSIKADF---TGKIIMLS
QVENKEMIGNAYSLGVDYYITKPINRNEVVSVIRAVSEHM
>A0A840G0M7
ILVVEEDSELRQLYQVNLEGWS-MEVCVAANVYEGLILM-----DLLVADLRLPAQAGFHMLRAVREMPELAGLSIVAVS
GLSSDEIALGGLPDGI-SVLPKPLRFGQLLDIAERVVASR
>A0A1Y2Q8P0
ILVVDDSKTELMFLSDLLGKNG-YTVCTAENAEAAFGQL-----DLILMDVVMPNQNGYQATRAISKDPKYAHIPIIMCT
SKSLETDRVWGMRQGARDYVTKPVNAEELLSKIAAI----
>A0A1T5KGU1
ILLVEDNPDDAELTIRALKKHN-NNLLHLQDGEEALDFI-NSLPKIILLDIKMPKVDGIEVLRKIKSDENRKIIPIVVLT
SSKEERDIIETYKLGVNAYIVKPVEFEKFVSAVSEIGFFW
>A0A1G7I7M6
ILLVDDDADDRMFFEEALEDLG-ASFEHVGTGLEALQRL---RPDIIFLDLNMPLMSGRECLERIRADHGLKDIRIVVYS
TSFDPLTADRLHEEGADHYIRKPGSYDKLKQVILMG----
>A0A160N231
LLIVDDDPTFGRVLARAMSSRG-FEVINATNADEARALT-----RYCVLDLKLGEDSGLRLIPDLHRLV---DMRILLLT
GYASIATAVEAIKRGAHDYLAKPVDADAVVRALT------
>A0A1G5DC06
IAIVDEDKSVRDSVADYLTLAG-FDVIAFASASEALTHL--L--DIVITDIPLKGTSGFELTDTIKKNF---TTDVIILT
GYSTGYSYEEAINKGASDFVFKPVRFEELLLRIKRVLHER
>R7ZQH7
ILIVEDDLITGEDLSEAIRERF-LIIGPVDNYMHAVELI-----DIAILDVALDDMAGIRLSQYLNQSH----IPTIFLS
GLPKKLGFDLAKHSLPLDFIPKPVEMERLMEKIELA----
>C1ACM2
VLVVEDEALIAAELVDRLRRRG-YDVGPEDSAAAAIEAV-----TVVLMDIRLKERDGIDAANEIHRRF---NVPVVFLT
ANADSATYERAHTTAQYGYVLKPFHERDLFLALDLALHRH
>A0A0Q7LII7
ILVIDDEPDLRTLYELTLLREG-YRVEAAGSVSEAWQHL-----DAVITDMRLPDGEGMEIIHRIQKDQ--RSERCVVMT
AYGSAENAVEALKAGAFDYLTKPVDLKQFRAVVASAVQAN
>A0A517WZX9
ILIIEDSNTQARIIKESLNDLP-LHIECVTTGRDALDWL-----KLLLLDYELPDMKGIDVIDELGKRG--QHFEFLVMT
ARGSETVAVQMMKRGAVDYLIKDDSFTSLPTIVGRALDK-
>D5SNH6
VLVIDDDPLFRSLITTLLRKE--YFVAVAADGAEGFYKA-----DIVLIDVQMPGWDGIKTLKHFRGHPSLSHVSLVMLT
SDSTRDTVMAAIQAGAQDYIVKSFSKEDLFNKLARLDPRR
>A0A7G6WPP6
AVVIEDDPDIRGLLVRILVKQG-FEVTQAEAGLPGMEEV-----DLITLDLNLPDMDGLEVCKLLRDF---SDAFIVMLT
ARADELDKLTGLDNGADDYISKPFSPRELQSRINALFRRR
>A0A418X384
VLLVEDNEVNQQIAREMLSAAG-LTVDLAGNGRIAIELL-----DLVLMDIQMPEMSGHAATRRIRMETEFAELPIVAMT
AHATVEEREQCMCSGMQDHITKPIDPDEFYRTLARW----
>A0A4P8EID2
ILLVEDDPTTSRSIELMLTHAN-LNVFCTDLGEEGIDLA-----DLILLDINLPDMSGHDVLRQLRLAR--IDTPILILS
GADDTENKLKGFGFGADDYMTKPFHREELVARIHAIIRRS
>A0A2T1HNQ0
VLVVDDFAPMLTIVQKMLRELG-VDIDRASSCEAALARL-----DLLIVDYFLGDETGDELIARARAAG--EDVAAVIMT
GEP--EKASRALGHEV-DWLRKPFTAAELQLRIEA-----
>A0A1H9ZUN0
AMIVEDSRLARLELKEQLKSIW-ILVAEADNISDAAMRF-----DLIFLDIDLPDGTGFDFLTQLEV-----APKVIFTT
AYQ--EFALQAFEKNAVDYLLKPYTSARLLEACERLD---
>A0A221R604
VLIVDDDFHVARLHATWVDAVG-FTLAPVGTAALALQAA-----DLVLLDTYLPDTTGLELLRTI-------DTDAIMLT
AAADPESVRTALRRGALGYLIKPFSADDLAAALRGYARYR
>A0A0M9EBE2
FLIVEDSPAVYLVMERIIKKLG-YQYKTVTTGEDAIEIL-----DMVLMDIMLPGIDGIETAIKIAS-Y---NIPLMYCS
ACTDDHILKRVKKTNPIGYLVKPFRLENAKITIEMALFKI
>G0L1L2
ILIVEDNKINQVITKKMLSKKE-ITSDIANNGAEAIDLA-----DAILMDIHMPGIGGEEATVEIRKFDI-V-TPIIALT
AISLDDSLESFYAAGCNDVITKPFKPEVFYQKIGE-----
>A0A542WZH0
VLVVDDENNLTELLSMALRYEK-WDVKSAGTGSQAVRVA-----DAVVLDMMLPDFDGLEVLRRLRDEN--PTVPVLFLT
ARDAVEDRVAGLTAGGDDYVTKPFSLEEVVARVRALLRRT
>A0A1I1MHI7
VLIIEDNEQNMYMLAYLLENSG-YKVVKAYDGVTGLKLA-----DIILIDIQLPDMDGYEICVKLRNTGLPTHTTIIAVS
SYAMDADKEKAIEVGVDAYIEKPINPDTFVTQMNSIYN--
>A0A3N6RIJ7
ILAVDDDPAIRTLIHRYLSQQN-YQVESAGDGKTALELF-----DLVVLDVNLPDTTGFQLCKKMQSN--T-NVFVLMLT
SLADEDSKLHGFQEGADDYITKPFGLVELGARVGAILKRQ
>A0A1R3T0K7
ILIVEDEPSLQELIRRTLERER-YVVECASTYQSALRKI-----DCILLDIMLPDGNGLLILEALKKMQK-PD-SVIIIS
ANDALEDKIGGLELGADDYLAKPFHLAELIARIRSVIRRK
>A0A1L9NWU4
ILVVEDSRFACDAMRLLCLRSG-ARIRRADCLRSARRHL-----SVAIIDLGLPDGSGAELIKELAVAE---RIALLAIS
GDDTK--EELSLAAGADGFLSKPLSLASFQTAVLRAL---
>D6SJS2.1
VLIVEDSHDDVLLILRNLKKAG-VAHENVQTQEHMRQAL-SRPWDLIISDHAMPEMDSFKALNVLYESG--LDLPFILVS
GSIGEETAVEAMKAGVNDYIMKDK-LARLAPAVRRELKE-
>A0A1M6KTD3
ILLVDDEAMLVDLGKETLESLG-YRVTATTSANEALELF--DNYDLIVTDQTMPEMSGDVLAQKAMLI---TDLPVLICT
GHSAVLNAEKAQAIGVKALLMKPLNSKELNSEIRKILE--
>A0A1I1P466
ILAIDDQQLVLLPLQKRLQELG-YEVIIETDAYAGISIY-----DLVIVDINMPNVSGLDIVKYIRNSKN-ADTPVMVLS
GNTEDNIITTGFELGINDYMKKPLSLNEISARVKRLI---
>A0A3S8UAK9
ILAVDDDSFILELIPMIIAQAGVHDVTLALSGEEALGII---PFDCFLFDIQMTGIDGIELCRRVRNLQDYRQTPIIMLT
AMTERHFIDKAFAASATDFATKPFDVTDLLARIAKAD---
>H0Q4F0
VFLVDDSATILLSISGILSKAG-YAVEKASSGEEALRRF---KADLLLTDLNMPGMNGIELIREVRKLPAHKFMPILFLT
TESQQSRKMEAKAAGASGWIVKPATADELLNTIKL-----
>A0A7V8V5X8
ILLVDDDDILRNRLTRAFSSRG-FDVYAAKTKEDAVAQA-----DRAVLDLKMPETSGIEVLKDLLKVS---VTQAVILT
GYGSITNAVEAVRLGAVNYLTKPADVDEILAAF-------
>A0A6B9ZKJ0
LAIVDDHLIVLEGLQQLLLGAE-IIAGCFTTGHSFLSLL-----DIVLLDISLPDISGIDLCLEIKRQS---ATIVLALS
NHSERSMVLQMLQQGASGYLLKNIAGDELIVCIQEAL---
>A0A7W2A866
ILLVDDETEILNLIRIVLKKEG-FQIFTAMSAAEAIHQC-----HLIVLDVMLPDGEGFDVCREMRQMT---NAPILFLT
ARTTDLDKLTGFSMGGDDYITKPFNPLELAARIKAQLRRL
>A0A2S5T9T1
IVVVEDEPAVREGLEVLLKSWG-ATVYAFDTVEPCRQWA-----DLVLVDYRLDASNGIDALKMLRGF--FDSLPAIMVT
GSTTATLEAEAQKHDF-HLLFKPVVPNKLRAMIAF-----
>B0TE19
ILIVEDEIDVAKLVADQLKSEG-FQVLMAHDGKSAIDSI-----NLFILDIMLPDMDGSEVLQYIRRKT---SKPVIMLT
AKDNDMDKVVNFTLGADDYIVKPFSLIELTARVKAVLRRT
>E6X2E8
ILIIEDEVTLSKTLAEGLKECG-YQNDVAESLADGRYYL-----DLILLDWMLPDGNGVDLIPEIKEKR---KTAVIVLS
ARDDKESEIEALRAGADDYIKKPFDFDILLMRIEAKLR--
>A0A376DNE2
ILLIEDNPLSQRISAEMLQSAD-VQVTVAASAGQALAIL---AFDAALVDFDLPDSDGPTLAQQMVAEY--PKLKRIGFS
AHVLDEAQRRRILPLFCGLIQKPVPCAELCRLLAHYLA--
>A0A1S2M924
VVLVDDESLILKSLSKIIEEAN-CVVGTANDGQDAYSLI-----EIVITDICMPEMTGLELLKKVQTLQ---RPEVILLS
GYNEFKYAREGLQNNAFDYILKPIDHEELEKCLQRAIVKF
>A0A0M7AW04
VLVVDDAPASLGMLTSALEEAG-YTVLVAQDGRKAIDIA-----SAILMDAVMPELDGFETSKQIKRHEALRDVPVLFMT
GLSQTEHIVRGLESGGVDYITKPVDPEELIARLRVHIANA
>A0A563F0P5
VMLVDDHEIVRRGLQQLLAQAD-IVVGEADTAASAVALA-----DVAIIDVRLPDGDGVTVCREIRSIQ---PPACLMLT
SYSDDEALFGAIMAGASGYMLKEVSGNDLVAAVRTLA---
>T2GEX5
IIVLDDVADAGVLIKRILERKG-HAVTSFTEEEEALAFA-----QLAILDIKLKKMTGVEVLDELKKID--AGIKVIMLT
GYPTLETARESVRLGADEYCVKPIDKDELEFKVEEVL---
>Q5NYQ6
LCLIEDDEIIGESLTDRFRLEG-FDVDWCRTGVEARAAL-----AVVISDIRLPDCNGGELFLDLLASV--MLPPFLFMT
AFGSIDRAVELIKAGAADYITKPFDPDALIAKVHALAE--
>A0A5C8P4K8
VLIAEDQAHIRTLIERSLEDEG-VEILVAPDGTTALSMI-----DVVLLDVMMPGMNGFEVCANLRNDDGARGAHVIFLT
AKGQEYDRARAREVGANGYLIKPFDPDALLAAVRQAL---
>A0A239EUP1
ILVVDDNSDAAQNLAALLEALG-HETSIAADGRQALEAV-----DIIFSDIGMPVMNGYEFARTMTATPASRRTVLVAVT
GWGSERDRLRATEAGFDYHLTKPAQLADIRRILQEA----
>A0A388SD75
VLLVEDDAEVRRRFETTINQDM-MVVGFASTKHEAQQLI-----EVMVIDLGLPDGSGIDLIRLANRLH---SSDIMVIT
VYGDEQHVVSSIEAGATGYILKEADSEDITGQIRL-----
>A0A501WXH6
VLIVEDIPEIRDWLYGRIMDAP---IMSVASLAAAKEAI-----DLVLLDLGLPDGNGTELIRPLKT----PNCHCIITT
IFDDSEHIFPALSAGADGYLLKDEEEGEFCNNLRGIL---
>A0A3D8JTZ8
VLIVEDDGFQQKLIGRLMNGLD-IDVLFADTGARALEQM-----DLVLMDVGLPDTNGVEATRKIKSIGQFGHVPILMVT
GHSERNIVVESLKAGAADFLVKPFDKNTLHEKLRQFLP--
>A0A2K9NP50
ILVVDDETSIRKFLKVSLEANQ-FEVVEAHNGNEALQKV-----GLVILDHGLPDMNGIEVLKKLREWS---SVPVIFLT
VRDADEDKVQALDNGADDYLTKPFSLPELMARIRVALRHS
>A0A7Z0WIW3
AVVIDDHPAIQAGVAHWLSGDP-IVCAAGTDVRAA--WL-GATADVVILDLHLGGPPALGELRRLVR----AGRRVVVYS
MRADDDIALRCLELGALSYLTKAEGAEHLLEATVTAA---
>A0A511BPP3
VLIVDDDDTLRQLLVEQLKLEG-FDPIQAVSVADARDKL---RVDAILLDVTLPDGDGRDFCAELRRQG--IRMPIIILT
GSDDEADVVRGLDAGANDYVAKPFRIAELLARLRAQLRLF
>I1DU29
TLLVDDEYSAIEGLAIRLEAFQ-IVVGYARNVADALALI-----DLIFLDIEMPGQSGFELIKQLEN------PAIIFVT
AFH--QYAVKAFEVRALDYLLKPVKKERLAEAIARVVARA
>A0A5A9XQQ5
ILVMDDEEMIRELATGMLEEIG-YHVTTCGAGSEAIRYY--SPFSAVIMDLTIPGMGGREAAEKILDI---PAARLIVSS
GYSNDPIMSDYRTYGFTGAIAKPYRINELAEILRSAL---
>A0A1V2BAG5.1
VLIADDDVRNIFSLTKALEQHK-MKIVSALDGKDAMQQL---EVDIVLMDMMMPEMDGYETIRQIRQVARYRHLPILAVT
AKTMVGDREKCIRAGASDYISKPVDIDQLVSLLRVWL---
>A0A7X5ZI26
VLVIDDEPSILAGISYLLGSWG-CEVMTAEDAQQAMEAV--QPPDIVISDLRLREGTGLDVIALLRR-R--PPPARVLIT
GETRSD-FLRNVDPSTTPVLYKPVSPDRLHDVMVSALSVH
>A0A2P8D4U0
VVIIDDKGTNVKTLEVLLKYCD-VVLASATGVDTGYQCI-----DVVFLDIELIHESGFELVRKFGS------FEIIFTT
AYS--QYALDAFKIQAVDYLLKPIGIAELQAALQKAEQKI
>A0A0F5JZZ5
ILVVEDDPVQLSILTAMLKSLG-VQSYGATTVAQAREEL-----DVILLDLQLGRENGLDVLQSMGAGL--LPRSVILVS
GCDERTRIADALGIHVAGSIEKPAHLADLAHLL-------
>A0A2K8XHN0
ILIIEDNEQNMYMLSYLLTRSN-YNVIEAFNGLDGFRLA-----EIVLIDIHLPDMDGYEICNKLRHKGLPKGTTIIVVT
SCAMSGDREKAIGAGADGYLEKPINPETFVNEMENI----
>A4BWF3
VLVLDDEKRFTEELTEFLENSG-FQTFEANSAAQGLSLL-----DLLILDVRLPGVNGLDILKKVKVKY---NMEVIIVS
AHGDMDTVIKAMRSGAIDYLRKPFRHIDIRIAIERTEK--
>A6GST5
ILVIEDHPLFATGIKDLVEATN-ADILCAASIAHAKELF-----ALVITDLRLPDCQGQDVIDTLALMS---NLPTLIMS
GDDTLLHSV-------------------------------
>A0A1A9HJ67
IALVEDHVRLAGLIRQALQAAG-IPTDVFHAMEAAWVAH-----AALVIDRGLPDGDGLSLVKRLRAAH---GTPCLMLT
ARDALHDRIDGLESGADDYLAKPFPMEELVARVRALMRRS
>A0A562B0E9
ILFIDDEATAVKYFQRAIGGLA--PVVTGGSVEEGKALL-----AVLVSDQRMPGEYGNELLRYARERY---HIVRILTT
AYSEIEATVEAVNEGIHRYIKKPWDITALRMELKQALEIA
>I9P1C5
LLVVEDDAQQRQLLCELLRAED-YQVQSADSVETAILAL--L--DLVLCDWKLGQGSGLQVLQYLRQHY--PQLGFVVAT
AYGSVSHAVEAIQAGADDYLTKPFKRQELLLAISKGLSAW
>A0A512L565
ILLIDDHPLTRLGIARTLENTG-MVNAQCADIKTTREWL--SQAEIALLDRILPDGDGLSLVQELKKR----GIRTVMLT
MAGEDFEISEAIEAGVDGYILKSADPEQLINAIQSVA---
>A0A4R8WSW6
VVIADDQQLIRAGFRSLLESED-LVVADAATGTEAVEQV-----DVVLMDVRMPGGDGLWATEQIVGNP-L-GTHIVIVT
TFELDEYVVQAIRAGASGFLVKDTEPTELIRAVRVAA---
>A0A0S4LSI3
VLIIDDEVGPRDALKVVLGP-F-CTIHCAENARIALELL-----DLITLDQKLPDRPGLELLQEIKLEY---HIEVVIIT
GYGSLKSAMEGIRHGAAGYLLKPFNTHELTTLIQQTIEKK
>A0A1H8EE52
ILIIEDEIQLVQSISEYLQTEN-YTCEYALTYRQAVHKV-----DCILLDLMLPGGDGMQILEEMKRLK--KMDGVIIIS
ARGAFEDKISGLQIGADDYLSKPFHLPELAARIYSVVRRR
>A0A7U3ZIM1
VLVVDDDPDIVELLAYNLEKEG-YEVATASNGKNALETA-----ELVVMDIMMPQMDGIETARLLRNMPDFRNTYLLFLT
ARSEEYSEVAAFEIGADDYITKPIKPRALMSRINALFRRE
>A0A4V2SDH7
VALLEDDRAQAEMMRAWLAEAG-HDTQVFGLGKALIREL-----DLVVLDWMLPDTDGLQVLRWIREHVDW-PMPVLFVT
GRDEEKDIVEALNSGADDYMTKPVKRGEMLARIKAVLRRA
>A0A5B8V444
TLIVEDEPGNVRMLKNLLETYQ-IVLGEAGSVDTAFELI-----ELIFLDIEMPGGNAFNLLDRLKPL----NFEVIFVS
AYD--NYTLKAIKYSALDYILKPVNIEELIAAVNKVFEKI
>A0A2Z6G826
VALLEDDAEIREATQALLESWG-CIVFAAALPDELIAQY-----DVLLSDYRLPAVTAIHALKQMREL--WGSLPVIVVT
GDTGSEALREIQSNQA-ILLHKPLSPVRLRAVIYQ-----
>A0A5C8PJG2
VLVVEDEILIRMPVADYLRDCG-YRVLEASNAAEAQALF----IEIVFSDVNMPGMNGFALAQWVRQEY---DVRIILTS
GIA--STARNAEQV-AGSFLEKPYSYEALAAHIKRLLA--
>A0A3M9NHS2
ILIVEDEDLAVKKLQKTLKSVD-AIVGCTDSIKNTVEWL-----DLILMDIELADGQSFEIFNLVRVNC-----PVVFTT
SYD--EYALKAFKVNSIDYLLKPVQNEDLEKAIQKFKGY-
>A0A1T4RX90
ILIVEDSPSLSGLYQSYLEKEA-YKITVAETGQQALALL-----DGLLLDLQLPDLNGIEILKRLHEQQ-Y-PAATVIMT
AHGSVATAVETMHYGAVDYLEKPFDSSRLIVTIKNALKSK
>A0A316G9X2
LLIVDDDEPFLKRLARAMEKRG-FEVETAETVAAGTAIA-----AFAVIDLRLEDGNGLDVVERIRERR---DARIVVLT
GYGAIATAVAAVKIGATDYLSKPADANDVTAALL------
>A0A1D3TSV0
LLLVDDEYYSLEGLRSSIEQLG-FHIFCAYSMQNAQEFY-----DIMISDIEMPKGSGLDLLKWVRDQG---PTVTIFLT
SYANFDYASNAIKLQSIDYLLKPIDTEQLHTCMLTAIHKV
>A0A1D3TV63
ILLVDDDRFVLAALKQNMDALG-FNVYTAGNISQAKDLI-----DILVTDIDMPQGTGLDLLAWIRENG-Y-EIITIILT
NYADFSYAQKAIALQSLEYYLKPIEFDQLTRIIKKAIDQV
>A0A1A6FG23.1
ILVVEDDARVRALTADTLKELG-YSVLEADGAAAALRQL--RNVDLLFTDVVMPGANGRHLADEARRR---PQLQILFTT
GYTRNAVVHNGVLDPGVELIVKPYSIDRLARKVRDLLDRR
>A0A2N7VV51
VYILDDDEGMRLALSSLFRSIG-LRVEMFETSQAFLAFP-----SCLVLDVRLRGESGLSFQDQLARDG---RMPIVFMT
GHGDIAMSVKAMKAGAVNFFAKPFREQDMLDAVADALARD
>C7LUL6
VLIVDDYPTMRHTIADVIRKFG-FKISFAEDGQMAWEML-----ELLLLDWSMPRMTGLELLQRIRASERFADIPVLAIT
AEAEERSIIEAVRHGVTDYIVKPFTPDTLERKLKDILARR
>A0A2W7N1V3
ILIIEDEALAANNLAEMIQKLE-AIVAKIESVREAVSWL-----QLIFCDIQLSDGISFSIFEQTQVNT-----PVIFTT
AYD--QYAIKAFKVNSIDYLLKPIDEQALKGAMDKYQR--
>A0A1D8U376
IACIDDHPQTCKIMKDVIQSAG-YRFLGIQDSIKALPLL-----DLIFLDLVMPIVNGYEMCAQIRRVS-FANTPVIILT
AKDGIVDRVRARIVGATDFLSKPIDNQKVVATVRKY----
>A0A1I0WQZ3
ILVVDDEPGMRNFLVKTLGPRA-KRVEQAGSTQAASEML----FDLVILDNVMPGMTGLEWMAEQRRIG---FADAILIT
AYADLDTAIQAVRSGVADFVLKPFRANQILNAAARALDRK
>D3FXE9
TILVDDNPDSREILTAFISYLQ-ILIAELKDGEELLTYI-----DLVLADIGMPKINGIEANKLCTKLR---ELKFIFIT
GYE--DFAVEAFTLSAIDYIVKPIEQERLYKGLKKAVNLI
>A0A2N7VTA6
VAIVEDHARLADMVARALAAVG-IEADLFRTLSEAAYGL-----AVLIVDRGLPDGDGLSFLRELRAGG---TAPCLMLT
ARDALHDRVDGLESGADDYVTKPFEMSELVARVRTL----
>A0A6A9UT18
VVVVDDHPVFRLGMMSLLATLG-LVVGQAADSASARALV--DTVDVVLMDLDLGGESGIDLTRELVRAH---GLAVLVVT
MSEADESVAAAVRVGARGYLLKDATPDAVERGIRAVA---
>A0A1M5V5X4
LLVIEDNANNFYLMKFLLEKHG-FSVIGADNGRLGIELA-----RGILLDIQLPEMDGHDVAATLRSHPELGSIPIIAVT
SYAMAGDRERILAAGATGYIEKPINPDTFISEIK------
>A0A7W5E583
LLIVDDHAVSRLGTRAALADTD-IIVGEATKAAEALEFV-----DAILLDIRMDGGDGLNTLGRVKLDH---DLPVLLFS
GYDNPTYVARAVALGASGYVLKTAPVERLIEALNL-----
>A0A4V2SBF7
ILYVEDERITKNQVFRFLKKRG--KVVLAENGEDGIKKF-----DIIITDLIMPDMSGIEMLRKIRNDG--YKCPCIITS
ALSDSKTILETVDLKIEKYLIKPIDVDALVKSLKDIVSE-
>U5EBJ9
LLLADDHAIVRAGLRALLEAAD-IVVGDVPDADAAVAFC----VDLVLMDLRFGDGSGASATAGLRALP---PPNVLVVT
NYDTDADILGAIEAGAVGYLLKDTPPAELLAAVRAAA---
>A0A7T4UR62
LLLVEDDAAFARTLSKSFERRG-YRVCHAASLEGVQELL-----GYAVVDLKLEGASGLACVQALHQHD---DMLIVVLT
GYASIATAVEAVKLGACHYLAKPSNTDDIEAAFN------
>A0A1I7I8C5
ALVIDDDGYSRTLCDLILSRWG-MVVHLANDGPEALALA-----DVVLTDIQLPGISGKTVARNIHKLD--PEVPIIALT
ANIMSNDIGFFKNTGITDHLLKPYKEQELHQKLAKV----
>A0A0Q7A5Z0
VLLAEDNEVNQEVACALLSAAG-ISVEVAGDGREAVEKA-----QLILMDVQMPVMDGLAATRAIRLLPG-RATSILAMT
ADIFTDNKQAFEEAGMNDYVDKPCHPNDLYKALLKW----
>A0A4R4K264
ALILEDDPIWQIKMQLTVEDWG-DNPQISSSLSEAACRL-----DYIIADVRLPDGLS---YDYFRDNP--VSCPILFIT
EFAEKMHLEHALQLETSSFHVKPFHQLTLQAAVQNALRTF
>A0A011AEB7
VLVVEDDADLGYAVAAALRGAG-LAVDLVGDIPAADEAV-----ACVVFDRMLPSGDSVDYVAARRRGG---DTPVLFLT
ARDSVADRVAGFEHGGDDYLVKPFAVAELVARVLSLGRRS
>A0A1S9CIL0
ILVVDDESRMRKIVGDFLKREG-YTPIEAADGREALQII--EQIDLILLDVMMPYYNGWEVLKQLRPK--Y-EIPVIMLT
AKCEEYDQLQAFSSGADDFIAKPFSPMLLMARIKAILKRT
>A0A174FAZ5
ALLADDDFLVRSYLKMLSSEKG-FITADVRDGEEALEVL-REKIDLVVTDIAMPLMDGIELIREIRRKY---DIYVIVLS
CHDEFEYVKKAMKEGADEYVLKNLNEESLYTVLEAA----
>A0A518ASZ2
LLLVDDDYQVLESMTDWLCSQG-YEVDNARGCDDAVKAC-----DLALVDVRLGQDDGFDFLKQAIQRW---STQVLMMT
GYGTGDMAVDAIRAGAFDFLTKPLIDEELLMALERALSQR
>A0A1I3PWH7
ILIVEDEPIIRNTLAEFLSSEG-YQVTKAVSVEEGISRA-----HLAICDIQLPDGDGIKLMRLMHKIN---SVFVLIIT
AYGTVESAVEAFKAGAFDYLTKPVIFEDLANKLRRVFEYR
>A0A432M0Y1
IWIVDDDRGVRFVLAEALRDAG-MEVREFENTPSVRKAL-----ALLVTDVRMPGESGLALLEELHVQG---G-PVIVMS
AYTDVATTAAAYRAGAVDYLAKPFDLDQALASVQRA----
>F9Y6A8
LLLVDDDDAFLKRLGKAMEKRG-FAVQLAEGVAAGKAEV-----AYAVVDLRLEDGNGLDVVEALRESR---DCRIVVLT
GYGAIATAVAAVKIGAIDYLSKPADATDVTNALL------
>A0A0D0Q2P0
-LYVEDEVLIALDTQDMLADMG-FEVTYVARRDKALQQA-----GLALLDVNLGHGTSLEVAQTLRS----RGIPVVFLT
GY-NSVELLDEF--DWARIVEKPLAPPRLTEAIDATLGA-
>A0A6G6KEN0
VLIVDDEKHTREGLRLSLE-EE-FDVYVAGSTAEALEVL-----DVMLTDLRLAGESGMDLIEKALKLS---PPICIMMT
AYGSVDTAVEAMKRGAYDFVTKPLNLDEVEILIKRALKSR
>A0A3A9A9W5
LLIVDDEVITTRVLEERIDKYD-LEIYTAYNVDMAKEIL-----EIILCDIEMPRGNGLELLEWVREQQ---ETEFLFLT
SHEKFEYAFGAVKYGAASYLLKPIDIAEINRAIFTVVEKI
>A0A323UTH0
ILVVDDDHAVAQYHASLLNHAG-MTTRVLSDPTRVYDAL-----DLLVLDMHMPVCSGVELAAVIRQDPRFVGLPIVFLS
ADHNIERRIGALSFGADDFLVKPIDPDFFVSSVSVRASRY
>M1WU92
ILIIDDDFEVCETMESLITRLT-HQCDAAHTLEEGLRLA-----DVVFLDVRLPDGNSLDMLPDIMAL--T-PPEVIILT
GKGDPDGAELAIVGGAWDYLLKPSSVREISLTLGRALKYH
>G7Q7J1
ILFVEDDAVNALSGKSLLRTAG-FSLDLAMDGREALELL-----DLILMDIQLPVLDGVEATRVIRSAKEFSRVPIIAMT
AYAMAGDREKFLKAGFDAYLSKPFTMEELNDTILNFIV--
>A0A2T0LVK2
VLLVDDHEVVRRGLRELLGDED-IVVAEASSAAEALAVA-----DVAVVDVRLGDADGVALCRELRSRP---PPRCLVLT
AFDDEEAMVGAIMAGASGYLLKQVRGQDVVHAVREVA---
>A0A1Z4N0B3
VLVVDDDYGVRTLIYRFLSRK--YHIESAADGKTALNLF-----DLVILDWNLPDSTGYTLCQEMQRR--T-NVLVMILS
SRTDEADKIKILAAGADDFMSKPFSLAEVEVRVQALLRRM
>A0A7R6PRA0
VLLIEDNKRDIVLFKKALQETK-KEIIILTNGKDAVDYI-FSIPDLIVLDLTLPLVHGFDVLKTIKSNKETETIPVTIFS
VSNLKEDIEQSLKLGADRYEIKPLSFKGFTEKIKEIIDS-
>A0A1X7GY45
VLMVEDDDFQQKLIARLLAGQE-IRLVFAASGAEAQAQM-----ELVLMDVGLPDTNGVEATRWIKSIAQFAHVPIVMVT
GHSERNIVVESLKAGAVDFLVKPFDRNTLLEKLR------
>A0A7Z2VMR4
ILLVEDDDSLHRGIQFTLQQEG-FQVVGAQHLQAAREAL-----HLILLDVQLPDGNGFDFCAEIREH---RDTPIIFLT
ASDQEFDIVRGLDLGGDDYITKPFRLREFLSRVHAVLRR-
>A0A7G5C7P4
VLVIEDDPIIGEMLTLYLSEEN-FDVQRVESAREGKFAL-----DILLLDLMLPDASGTELCAEFRQL--T-AIPIIVIS
MKPSVTVRIQAISSGADDFLVKPFSMQELKVRMDAVLRRT
>A0A1Z1FEF4
ILHIEDDSRTAADLQELMKASG-DRVTWAPTGSEGMRQA-----DVIILDRMLPDFDGLTVVKQLRDSG--IGTPLLMLS
ALGRTIDRAEGLDAGADDYLAKPFEATELLARLRALHRRA
>A0A0K1JDG2
VLLVEDDIAISTALAAALERDG-YQVETRYDGAGALESL-----DVILLDLGLPDMDGLEVCRRIRHKD--VSVPILMLT
ARCDEIDVVVGLDAGADDYVTKPFRIGELMARLRALQR--
>E3H6P7
VLIVEDDLEIQQLVSYFFSKEG-YGVETASDGLEGLRFL-----DLVILDIMLPSLDGKNFTKIVRELPEYGNPVIIMLT
AKTEIEDVLEGLEIGANDYMKKPFDPRELILRSKKFLN--
>A0A5M6IX35
ILIVDDDAALRSMLAEQLELDG-FSATGAETASEAEAKI-----DALILDVTLPDGDGRDLCARLRRAGV--KVPIIMLT
GSDEESDVVRGLDSGANDYIAKPFRMAELLARLRAQLRIF
>A0A2Z5FT57
VLVVEDDVEFSLDLQQILKSLK-CESVPVTNAEDAIREL-----CLVLLDLQISNKHGKSLLRDIRQMY--NGLPVLVVS
GYARERDIVEVMRDNASNIIEKP-DTKTISEAIRKAFA--
>A0A7X2D3U2
VMTIDDDVAFRSFFLRACARTG-WVPLAVEGPERGIPAM-----HLLFLDLSFPDMDGLAVLSELAPRA--NDTAVVLIS
GCDPEVLRSAHRRLGIRTPIQKPVTGEHIREVLG------
>A0A5C5U2H4
ALIVDDEHDIRELLVLTLGRMG-LRTDTAPNLHAARQML-----DLCLTDMRLPDGSGLELVSEISTRF---TTPVAVIT
AYGNVEAAVEALKAGAFDFVSKPVDINVLRGLVRQALDL-
>A0A1H1HQ09
VFLLDDHEVVRRGVAALLEAED-IVVGEAGTAASALARI-----DVAVLDVRLPDGSGVDVCRDIRSAV---ELACLMLT
SYADDDALFDAVMAGAAGYVLKQIHGSDLVGAVRTVA---
>A0A5B8CTG8
LLLVEDSALIRDVIVEMLHDCQ-LDKDIATTSDEAIALL-----DMIVLDIELAKGTGFDVVRHTRQQSYFKAPDIVMLT
NHGNSYYRNLAHNMGVEYFFDKSLQFDECMDVIQQHA---
>C5C474
VLIVDDQDLVRIGLRTLLEHAG-FVAGEAADGLGAVESA-----DVVLMDIRMPGIDGLEATRRIVSDG-L-DTKVIVLT
TFERDEYVFEALRAGASGFLLKNTPPPVLLDGIRTVV---
>A0A1M5WAK8
VLVVDDSALFRGVVSKGISADD-IVVGTAVDPFDARDKI-----DIMICDVVMPKMDGIEFIRRLLPQY----LRVVIVS
SVSER--VLDAMNAGAVDFVAKPIFLSELVEKVKIA----
>A0A443IM63
ILILDDEPIELEQLEFMVHLHT-WNIYKALYASEAIGLA---SFQLALMDIKLPGMNGLEVATKLKALM---NMEIIIIS
AFQNFDYAKKSIHLKVLDYLVKPVIEKELIGALQNFLQAH
>A0A1I1XFW0
VLVVEDDASIRTLLTSALSAAG-YAVASAGGGQEGMFEA-----DLIVLDVMLPDTDGFRFTRELRAQG--VYTPVLFLT
ARTGVEDRIIGLSSGGDDYVTKPFHVQEVLLRVRAILRRS
>A0A1G5EPN0.1
CLVVEDNRSARRVLSGFLDDFD-FPHDLAGSVREAVEAL-----RLLLADVTLPPGEGALLIRHLQAMEEGNRPGVILLS
PL-NHRDAAWHRGLDIAGHVVKPVKQSALYNAIVSAL---
>A0A2S2E3M2
LLLVEDEHAFHQLITKTLS-DD-YDITIADSVMQATDLI-----DFALVDENLGNASGSQWIQTHHERDNFP-RSTIIYS
GSAAEETLLKALDCGASDFLKKPFSMQALKQKLASLQKYH
>A0A0M9GNG9
IMIIEDEPLIAMDIEAMVEDLG-HSVSIARTHSEAVELF-----KMVLADIQLADSSGIDAVNDILKT---ADIPVIFIT
AFPEKLLTGERP-EPAF-LVTKPFDPQMVKALISQAL---
>A0A563DZN7
VLLVDDYAIYRRGVETVLALED-IVVAQAGGCAEAIAAA-----DVVVLDICLPDGSGTDACARIKDAA---SAQILMLT
ASDDDADLVAAIRAGATGYLLKDVGPEQLPSAIRSVA---
>A0A2P6ARD1
LLIVDDDEAFRTTLARACERRG-CTVAAAGDAESALALA-----ERCVLDLRLGGESGLSLIPDLLARQ---ALGILVLT
GYSSIATAVEAIKRGALNYLAKPASADDILRALA------
>B4CY60
VLLVEDHAMFRERLAHLISHDD-MICGETDNIRDAMDLV-----DLALVDITLKGSSGLEFLKDLKAQG---RVPVLILS
MHEEMLYAERVLAAGAKGYITKHENSQTLLGAMQQVL---
>A0A261Q8H0
ILLVEDETLLSDSIRSALVQEG-FSCETALSFQEAREKL-----DIVVLDINLPGGLGFDLFGDIQSMD--SHPGVLIIS
VRNSLDDKLRGLNLGADDYLVKPFHLDELLARIRSIIRRR
>A0A1G8S1S2
IAVVDDEPIIRETLGAYLRNEG-IQVFDAESVDTLVRLL-----DLILLDIRLPDGDGLILMQQIHAE--T-DVPVILVT
SKSEEVDRVMGLELGADDYITKPFSPRELLARVNTV----
>A0A1W1VXI5
ALLVEDEPLAARRLTELLRRQA-VVVATAESVAAAKVLL-----DVLFLDIHLADGLSFELFEQTTVPC-----PVIFTT
AYD--QYAIRAFKVNSVDYLLKPIDAGELEAAVQKLRARR
>A0A316I6U9
VLIIDDNPAVGEALSLALSLHE-IRPLVALTPGEGLALL-----DVVIQDMNFSGEEGVALFRAIRQRH---DLPVILLT
AWTHLETAVELVKAGAADYVAKPWDDSKLLTTVENLLELS
>A0A4Q3ZL05
VLAAEDNRTNQFVFRKLVKSLD-IELAVAGNGREAVELY-----DLVFMDISMPEMDGKAATQEIRKREAGRHVPIVAMT
AHALSGDKEDILSAGLDLYVAKPMKKAVVTAII-------
>A0A1U7DPJ5
VLLIEDNYDLAESIEKYLSAEG-YICETAYTVEKAIEKI-----DCILLDISLPDGNGFSILESLKKNHK-QD-GVIIIS
AKDSLDDRLKGLVIGADDYLVKPFHLAELSMRIMAVVRRR
>A0A5S3PW27
VLIVDDHPMVIEGLKMLLNDNS-VVRTHFTNGKDTLDFL-----DVILLDVNLPDINGVEMVKFILDKR---TIKILGLS
TYSEPSIINQMIKNGVKGYLLKNATSDELANAITQV----
>A0A3P1CVH0
ILLADDDEDDRFLTREAFRQHF-TEMNIVEDGEELMEFL-HPLPELILLDLNMPRKDGREALQEIKADRDLRHIPVVILT
TSDASIDIDNSYLWGANSFITKPASFKKLMDITQTI----
>A0A160KVV5
LAVVDDQPLYRHMLTSLLRSIS-VSVVEAGSAAEARSVL--AELDVAILDIELGDGDGIDLGRRLRITA---GLGIVLLS
AVDAMHRFLRLDRAEAWSYLSKSSSLSA------------
>A0A023BZW8
YLIVDDEHIAHDIIKGYCDLLN-MLMKNCYDALEAFEYL-----DLIFLDLNMPKLKGFEFLKTLPS------PKVIVTT
AYK--EYAIEGYELNISDYLLKPFGFERFLKAVNKA----
>A0A318EC07
VLVVDDEEAIRVGMKTLLEEMG-FEVQVAASTDAAIDAS-----SIVLADFRLREDSGIRAIEALRMV--WPELPALLIS
GDTAPDRLREARGAGV-ELLHKPVPALALRDSILKA----
>A0A5C6QYH7
VIVIEDNPDHFEIIEDAFASIE-IQVVRADTLAAGKSML-----DICLCDLQLPDSAIEQTVEWLSSQT--HPLPMVTLT
SLHSIEIAQNLLHKGVQDYLSKDLTPLLLYKTCRYA----
>A0A5J4J103
VLIIEDETRAASQLERMLKACD-YLLDIIDTVEDAVLWF-----DLVFMDIQLADGLSFEIFQKIEVTA-----PIIFTT
AFD--QYAIQAFKVNSVDYLLKPIQKEDLNTALNKFF---
>A0A1I6E874
VLVVEDSRFACEAMRLLCLRSG-ARIRRADSLTAARRHL-----SVVVVDLGLPDGAGEDLIRELTQAQD-NQTVVLGIS
GDD--GGRDRAIEAGADGFMEKPISLATFQETVLA-----
>A0A6P1U5Z0
ILAVDDSNSMREMVAFTLKTAG-FDVAEAADGVEALAMA-----RLVLCDVNMPRMDGITLVKELRQLPDYKFTPLLMLT
TEAGPEKKQEGRAAGATGWLVKPFNPEQLIATINKVI---
>A0A844XEQ2
LLIVEDDAGLQAQLKWAYE--D-FEVLIAGDRDSAIAAL-----PVVTLDLGLPPDEGFAVLDAIMALK---DTKVIVAS
GHEARESALQAIDRGAYDFYQKPVDIDQLGLIVRRAFNLH
>A0A366EXR7
VLIIEDNLIVRESLEALLGRWG-YETVSASDGEQAVAVA---RFGCIVTDQRLGGRTGVETAKEILRRS--RALPTLVLT
GDTARENIAEIA-ASGFEVLHKPIGSEILRRAVARMM---
>W6KH51
ALVVEDDDGLRSQMRWALADDD-FEIMVAGNRKDAMTTM-----TIVVLDLGLPPDEGLATLEEILTFR--PLTKVIIAS
GNEDRNNALKAVSLGAYDFYPKPVDIDELRLIMRRALRLY
>Q1IK71
VVIVDDDELIRGSLAGLMKAAG-LPALTFASADEFLISG-----ACLISDIRMPGMSGLELQAKLNETH--REIPIIFIT
AHGDEKFRLRALRAGAVEFLTKPFDDEALLDSVRAAL---
>A0A2W2B0U3
LLIIDDEEKHRKLLARLLTMEG-YKVSEAGTAQQGLKLL-----DIIICDVKLPDAFGVDLVAELKNKY---TTEIILLT
AYGNIPDGVKAIKNGAFDYIVKGDDNDRIIPLLSRATEKA
>A0A099CV80
ILIVDDDLRLRDLLERYLDQQG-FRVRGAAHAAGMRKAL-----DLIVLDLMLPDADGLELCRGLRAEN--VQTPIIMLT
AKGDDIDRIVGLEIGADDYLAKPCNPRELAARIRAVLRR-
>A0A023DF09
ILIIEDDTVIAEVQKDYLEASG-FSVDIASSGDKGLEMA-----DLILLDVMLPHTDGFEICRQVRKV---QNIPILMVS
AKKEDVDKIRGLGMGADDYIIKPFSLGELVARVKAHLSRF
>A0A0X9VQ73
ILIVDDQAGIRLLLNEVFKKAG-YETYLAANGLEAIRFL-M---DCMLLDMRIPGANGIQILKHLQKLG--QKMPIIMMT
AYGEQDLLDQAKELGATHYFTKPFDIKELQNTVNNLLE--
>A0A0G3BVX7
LLLLEDDPAIARTVAYALQREG-HTVEHVLLVRDARARL-----DLAVLDVGLPDGSGLDLCRELRQQG--SGLPIVLLT
ARGDETDRVLGLELGADDYVSKPFSPRELVARVRALLRRS
>A0A073J9D5
ILIVEDDADMARALAEACSELG-YCPVLETTCAAGLATA-----PLAILDRMMPDGDSIDMLAELRHAG---TIAILMVS
ALAHAGHRSHGLDRGADDYLAKPFAPEELRARIRALVRRT
>A0A4P6ZZF0
VIIIDDHPLVRRGLTSLLSLES-MILGEATNSSEALILF-----DLALVDLRLGSESGLDLIIDAIRQG---TCKFVVLT
SSMEKADFNRAKEIGVQGYVLKEALPEELLHALQII----
>A0A4Y8LMW0
IVIIDDEPWSREVVKALGADNG-LRVGEAEDGTEGLKLI-----NVVVTDMRMPGLDGVDLLKTMNERF---ALKIIVMS
GYDDFAYLKQAIRSRAVEYLLKPIDQGELNAALERCVLEM
>A0A0Q6XMG2
VLYIEDNAANTLIVQELLAQWG-VRLLLAADGRTGIAMA-----DLVLLDMRLPDLHGIEVLAALRTEPLTATIPVVSLS
ASAMPEEVDAARAAGATAYWTKPIDFAPFLKGVSNLLAKR
>A0A1M7XX02
IALVEDDEMLRANYTQALQREG-YLVDSYRSRPEAEAAF-----DMAILDVMLEKEGGFELCRQLRQLS--PTIPIIFLT
ARDSDLDRVSGLRLGAWDYLTKNTTLDFLPVRISSLFK--
>A0A1W2AS40
IIVVEDQNLVLDSLVNLISGED-FVVKALTDASFVDAAC-----DVVLMDVCTEGSSGLKAAVRLHRDF---DIKVIIMT
GLPDLSFIDEAREAGVFSFIYKNLNARDLIAVLRQA----
>A0A208YDJ0
LLLVEDDPMIGESVLDVLRAEH-YAVDWVKNAGSADTAL-----DLVLLDLGLPDGDGLDVLRELRARK---RIPVIIAT
ARDAIDQRIAGLDAGADDYVVKPYDVDEILARIRALIRRS
>A0A143PEZ7
VLLVEDEEAVRRFTRVSLELQG-YRVRVAASAREARSME---HVKLLITDVIMPGIGGRQLAQALRGRW---ALRVLYIS
GYTDDAVVRHGLDAAADAFLQKPFTPQALARKVRELLD--
>A0A5M3VS05
LLVVDDEPTVRELLSATLRFAG-FAVDSAATGAEAVESV-----DLILLDVMLPDLDGFQVVRKLRELAR-PPVPVLFLT
ARDSPADKVTGLTLGGDDYVTKPFDLAELLARIRAILRRT
>A0A0P0CCX9
IYLADDDNEDRMLFKEALDELQ-MDVIVFDNGVTLMELL---LPDVIYLDLNMPLMNGEECLNDIRNEPNLLDIPIIIYS
TYIDETMSDTLQDKGANWYLMKPNTFGKLKKLLRKSLNY-
>K9WZY8
LLVVDDDADTREILTLIFKLEG-AEIRSVASASEALELI-----DILISDIHLPDEDGYSLLSKIRNLERVRWTPAIALT
GSAMDEDRANALSAGFQLHLCKPINLDELVSEVADLLA--
>A0A845FW82
ALIIDDEPDIRELLEITLLRMG-VEVSCAATVTEGLRHL-----QLCLTDLRLPDGDGLEIVQWIQKYR--PTLPVAVFT
AHGNMDTAISAMKTGAFDFLSKPVELEQLRTLIQTALRLN
>A0A1M6D2I8
VLLVDDEKDIVDLLEEVLKKDG-NEIQKAYTGEQALKIC-----EVIVLDVMLPDMDGLEICKKIREY---SYCSILFLS
SRSDDIDKILGLSSGGDDYITKPFSPREVVYRIKAQLRRQ
>A0A411HNG5
ALIADDEPLLRKALARGLAEWE-LVIAQARNGREAVEQF-----DICFLDVHMPGVSGIEAARLIGR------AHLVFVT
AYD--TYAVQAFEHGALDYLVKPVESARLSDTVARLKDRL
>F2K120
VLIVDDEKNNLRILSDLLRDE--VHVILAKDGQQAIAKA-----DIILLDVIMPGMDGFSVISELKRLPETSSIPVIFVS
ALSDADSEANGLKLGACDYIHKPFHADIVKARVQLHLKLL
>A0A2T7FTA8
YLLVEDNVDLADAIAARIKFDG-HTVDHAARIDEAVAFV-----DLILLDIMLPDGDGRSFLRQHRATA--NTTPVIVLT
ARSQVSDRISLLDLGADDYLTKPFDHAELQARCRAVLRRN
>A0A3N4YNZ5
VVLVDDHHLFRTGVRASLD-ER-VVVGEADDVDSAVAIV-----PVVLLDVHLPGGGGAEVVQRCAD---GVPVRFLALS
VSDAAEDVVAVIRAGARGYVTKNISGPELSAAVVQVA---
>A0A085G4B8
VLIVDDSLNTREIEKNVLEAHG-YQVTLAEDGFSGLQKA-----DAVLTDVEMPVMDGFSLTKALRAEENYQHIPIIIVT
SRAKEEDRRRGIQVGADAYIAKGFEQDSLIETLKMLL---
>A0A6N4WUA9
VLLLEDEPDLSAVACEQIESRG-HTVFPALDIAHAKSIL---KIDILIADQQVPDGNGSHFAIETKRGAS--GIKVVVVS
GQLSSTDVEQLEAHG-VDYYNKPSLYSDIVEAL-------
>A0A0F5IW27
ALIIEDEKAAVRNLKALLCDED-IIIAVLDSITESVEWF-----ELIFLDIHLADGSSFEIFEHVDITC-----PIIFTT
AYD--EYALRAFKVNSIDYLLKPIGQSDIRKAIGKLRQLK
>A0A7X0SMD8
ALIVDDEPIIRYGLASTVDGAG-VEAGEAGNGEAALGMV-----DILITDIKMPKMDGLELIRLAKRSR---HLKAILIS
SYNDFEYARQAVQLGAVDYLLKPMEPEDVTRLL-------
>D0LRA7
ILLVEDNPADVDLTQETLSYAK-NRLQVVHDGEQALAYL-AVRPDLILLDLNLPRKDGREVLAELKADPDLRTIPVVVLT
SSDTERDVVRSYDLGANCYVTKPVDLDQFADVVRTIE---
>A0A563VW70
ILVVDDRPLSRMTAVDLLSLDG-YEVLEANGDLQILESI-----DLLLLDIMLQETNGFELCKQIKQDNRTRDLPIILTA
VEACREYRIKVAEVGADDLLTKPFDRFELSSRVKNLINQK
>A0A010Z4T9
VLLADDQDIVRAGLRLMVDNAD-LVVGEAATGTHAVRMA-----DVILMDIRMPELDGLAATRRICADP-L-GAKVLILT
TFEVDEYIFEALRAGASGFLGKGARPEALIDAIRTVA---
>A4VFL0
ILHVEDVPSIQVVTRIALEKIG-FEVLSCPSGQAALDQV-----DLILLDVMLPQMDGIELVRQLGDLVDLQQIPVVFLT
GHLQPERLQELRQLGVRQVLNKPFDPLQLASQLQQVWEA-
>A0A5C6E1S0
VLIVEDDQEDMILTVEMLQRGN-ANVVPAHTLREAIDVV---HIDLILLDLQLPDCMGVDTVKRLRESK--PDAPVIVLT
GQNDVTVGKACIEAGADDFACKNLTPHLLERIIF------
>A0A3P3VM92
VALVEDDAAIRENYRAVLSRQG-YRVEIYATRFDALAAF-----ELAVIDVGLGDEGGFDLCRELRTLA--PQLPIIFLT
ARDDEIDAITGLRLGADDYLTKDISSAHIVARIVALFRRV
>A0A7L5AJE2
VFLVDDHEIVRRGVGDLLSAED-IVVGEAATAAQARSRV-----DVALLDVRLPDGSGIDVCRDLLSAD---GIRCIMLT
AYDDDEAIYAAVMAGASGYIIKDIRGGGLVESVRKVA---
>A0A6B3SR87
ILLVEDNPNDLELTLIALERSN-NEVIVLRDGAEALDYL-AGNPAVVLLDLKLPKVDGLEVLRHIRSKDKLKSMPVVMLT
SSSEEQDLLRSYELGVNAYVVKPVDFKDFVRAIADLG---
>B1G6N9
ILVVDDVAVNRAVAIDMLGQLG-FDAVGAINGFDALEKA-----ALILMDVVMPEMDGLEATRQLRSISEFADRPIIAVS
AGASGSDAAKSLAAGANAFLPKPIDFSALLSQIQMLL---
>E6U7G1
VLIVDDDPLVSTSLKTIVEADE-IVCGTGGSAADAARLY-----DILLMDIRMGKQTGLDAGREVISRH---DARVLFLT
TFADDDYIIEALRIGAKGYLLKQ-NFESIVPALKAVY---
>D3PDT8
ILYMDDEYMLRDSFKILLESMG-HEVITVSKGEEAIEAI-----DVIILDLTI-GMGGVDTAKEIRKIK--PDAYIVVTS
GYSDTGAVANYSDFGFDNYFLKPFKVEELKKILSE-----
>A0A2S1XJD2
VLVIEDDPMVLDALGALLGQWG-CAVVAADSVDDALERL-----DLVISDLRLKGMNGIVAIRQIGKA--LDTLPGLILT
GDTDPMRLREARLSGY-PLLHKPVAPMALRGAVARLLGRE
>A0A3D9VEK2
VLVVEDHAVVAEGMTALLDEHD-LVLGWASTVDDAVRIA-----DVLVVDYWLPDGSGVDAARRIREKR---DTTVVFVS
ADDSDQAMIAAVEAGASGYLCKTSSSQEIVDAVRRAA---
>A0A0W0GIP0
LMVVEDEAITAEDIRSSLEGMG-YDVAVAATGEEALRIA-----DLVLMDIVLKGHSGIATAGELRR----FSVPAVYLT
AYADPATLAQAKLAEPLGFLTKPFNEADLRASVEMALYKA
>A0A6P0UJA7
AIIVEDEATSREILRNYVQKYS-VLIDEAANIDDALVLI-----DLVFLDVEMPYGNAFDLLDKVGDR----SFETVFVT
AYD--HYAIDALNNHASYYLMKPISIDELIKAVDYVAEIK
>A0A7V8V7Z5
ALIVDDDVDLVELLVDAFERDG-FELRTANNGFDAGMLV-----DIVVLDIMLPDINGKEVCQRVRMDKTMEDVKILCIS
GMIEQDKVADLMACGANEFMQKPFSVEALVDKACN-----
>A0A1H4B3Y8
ILIIEDEPRAASSLEKIIMQLE-ALLGKCQSVSASVKLL-----ELIFMDIQLADGLSFEIFKQVDIQA-----PVIFCT
AFD--EYSIEAFKKNGIDYILKPFSETDIAQALEKVERL-
>A0A225E0B4
LLVIDDEPSVCYSFTRVFGGDD-RRVITAGTVADGVRTF-----EVVVLDLQLPDGSGLQAFEAIRAIA---KQPVIFIT
AHGTTTTAIEAMKQGAFDYLIKPVDFGRVTEILRRAFEAA
>A0A3S0J4P2
LLLVEDDLDLGNGVRIALANQG-MDVVWVRRLDDALRTL-----DMVLLDLGLPDGDGLDLLFRLRRDR---ILPVLVLS
ARDALNDRLRSLDDGADDYLVKPFALAELLSRVRALARRS
>A0A2K9PW61
ILLVEDDVAFSEMLKQFLKRHQ-YAVDVCYNIQKATIQL-----DLLFTDLRLPDGDGISLLKQIKHSK--NPIPVVLMT
GYAEVSTAVQAMKQGAFDYISKPFNPDEVLEVIGNALEEK
>A0A643FBE1
LLVVDDHTLFRRGLIALLQADR-FVVAEAGDAGEAQRLA-----DVILLDNHLPGVKGVDAIAGLREVA---QARVLMLT
VSEDEADLAQALRGGAAGYLLKTADIEVLAQAILRAQ---
>A9GF61
VLIVEDERDLQRVLTYNFRQAG-FDVVSAGSGETALRAV-----DLVLLDLMLPDMSGTEICRRLKQNPQTSAVPVIMVT
AKGEEIDRIVGFELGADDYVVKPFSVRELILRARAILK--
>A0A1K1QBN2
VLVIDDEPSILAGISYLLGSWG-CEVMTAEDAQQAMEAV--QPPDLVISDLRLREGTGLDVLALLRRRP--PPPARVLIT
GETRGEF-LKNIDQKTTRVLFKPVSPERLHEVMVSAWAV-
>A0A512BJZ2
VLYVDDEEDNLLSFKAAFRRK--FQVFTAISAAEGLRML-----SVIIADQRMPKSTGVEFFNIVRVAH---YAIRMLLT
GYADLEAVIDAINKGIFRYIKKPWNELEVEMAIKNAYEVF
>Q746Z1
ALVIDDSEVLREEIVRTLKEAR-FEYLEARDGLEGFKTL-----DLVLCDLEMPRMDGFRFLSMTRSRGELQDLPIILLT
SREDRDTKIRGLEQGASDYVTKPFDSGELVARVRVQMKVK
>A0A2U3I3D1
ILVVDDDHSMRTLLMEYLFQHG-YKTDGAASAQEAIEGF-----DLVLLDLGLPDGDGTDLARRWREE---AQVPIMYIT
GRNDEADLVMGLELGADDYIVKPFSLREVLARMRAVLRR-
>T0J386
LVIVEDDQDFARTLKRSFERRG-YAVLQADSHAALVDLL-----SYAVVDLKLGTESGLLCVQTLHAHD---AMTIVVLT
GFASIATAVEAIKLGASHYLAKPSNTDDIEAAFA------
>A0A4R1HE74
VLVIDDQATSRQILAQIVRSID-LEIKSFDSAQPALDWL-----DLILTDYKMPGMNGIEFLEQARILEQLRNVPIVMIT
SHEETEIRYRALELGATDFINKPIDHAECRARFRNLLQMQ
>A0A225E3R7.1
ILVVEDNRDAAESLQMLLSMLG-HRVDVAFDGSAGVAAA-----DVLVSDLGLPEMTGYAVAKAVRTDPSLARVYLISLS
GYGHDDDRRRALDAGFNCHLVKPVDPADLEGVL-------
>A0A3R9XXI3
VLMIDDHVMFLQGMKNLLSVLE-LRVETTGEMTNAVQLV-LAEFDLVLLDWHLADCDGEESIRRLRDAG---MARIVVLS
GETDAAMIRNTVDLGAAGFIPKKYSSEMMVAALRHVL---
>A0A6M2BTE2.1
VLVLDDDPAVPPKIQAILGGD--FRVFGATSMDAAVTHL-----GVVISDTRVKDNAVVSLIGTLKQHR---ELVSVILT
ERADAGSAIELINQGIYRFITKPIHDSQCKIAVNSAQKQH
>A0A2T5VF52
LLLVDDEVEFSDIIERIAKKLD-FEVCKTTHPSEFQRQY-----THIVLDMIMPEMDGIELMEWLAQRG--CTAKIIVIS
GYNAQYGNTSAAGLNVVATLSKPFSVSAVR----------
>A0A194AJJ8
LLIVDDDPEFLNALGRVLTHMG-QHVGT-RSLAEGIKEV-----DLVLLDVILPDGNGLEAIRHFQMA---SSPEVVIIT
EYGDGDGAELALRNGAWDYIEKPIAMTTLRTILKRSLEYR
>C5BQY2
ALIIDDEPDIRELLEITLARMG-VDVVSAANIAEAKQAL----FNICLTDMKLPDGNGIDLVRYIQKYD--AELPVAVIT
AHGNMDTAIEAMKAGAFDFVSKPINLSALRKLIDTAITSN
>A0A3P3WA20
LVIVDDHPMVLEGLKYLLQQDT-FQIFSFTKGNAALDFI-----DVVLLDIVLKDGNGLDFCKIIKRHS---ETTVVGIS
NQAERSIILRFLENGGSGYILKNADAKEIMQCIQDAI---
>A0A5C6A8T3
ILVVDEDDQVREDAHRLLERYG-CIVETAHEGDEAVLMV-----DAIISDIRLPDYSGYQLMLRLEKVM--DHVPMILMT
GFGYDPGIVKAKQNGPKAVLFKPFRLDQLIDVLKTVLEA-
>A0A147HC86
ILLVEDREEVGLLAQEMLEGLG-YTVLMANSAQQALRVF--AQPDLLFSDVVMPGMNGYTLAREIQKL---PSTRVLLTT
GFDRDLGSLDHVAPAEFEILKKPYRLGDLARKVRDVLD--
>A0A810LAS2
VLLADDQALVRAGFRALLDAEG-VVVGEAADGDEAVTQI-----DVVLMDIRMPGADGLDATRRIVADE-L-AVRVVILT
TFELDEYVFEAIRSGASGFLVKDTEPAELIAAVRAVA---
>A0A6L9XZ18
VLLADDQHLVRAGFHALLDAED-IVVAEASTGREAVEQA-----DVVLMDIRMPDGDGLWATEQIVGDP-L-ATHIVIVT
TFELDEYVAQAIRAGASGFLVKDTEPVDLIRAVRVAA---
>K9YH48
VILIEDHDLTRVGIRTALEQRE-VFLGEAVNAKEGLALI-----DVAIVDIGLPDMDGIELTSQFKQAQANKDVKILILT
LQDSQEYVLAAFAAGADSYCMKDISFDLLLEALRVT----
>A0A0Q9YSH0
VLIIEDDADLLEAISSGLTYEK-YSVETACNSATALEKI-----NIILSDVQLPDENGLDFLSVLKEKN--VQTPIIFMT
AHATVKDAVYALQNGASDYITKPFELNDLIEKMST-----
>F2JNR6
ILIIEDDLALSRGIALAMQQLG-YEMSEASDLKTARHKL-----DLILLDINLPDGSGLVLCKEIREKF---SSAVIFIT
ANDLEMDEVVGLEAGADDYITKPFSLAVLRARIQAVLRRK
>A0A4Q1ZR17
VMVVDDEIDVFLVTRLALRRFG-YVISYAESAEEAIHLL--EKADLIFLDIVMEANAGYRVIEYIKSLK--DKILIYIRS
GFP--GNVPEYMHLGVDGYMEKEVSLEHIENAVKYAIDNR
>A0A1I7JFX7
ILVVDDDPDIVELLHYNLVREG-YDVTTADNGKKAIDVA-----DVILMDVMMPVMDGIAACRQLREMSEFRTTHIIFLT
ARSEEFSEVAAFEAGADDFINKPIKPRALLSRLAAFTRRD
>A0A1V0PSJ0
ILIVDDDPEITSALSRGLQLHG-FGTTTANRVEEALAAM-----DAAIVDVMIGPDSGIDLVRRMRAGG--GRMPILMLS
ALAEVDDRAAGLEAGADDYIVKPFSFDELVARLQVQQRRA
>A0A7S9CBV9
VLLVDDHELVRAGIRTLYQTLD-LEWLEAASLQEGLQVY---AIDAVLLDLNLGDCKGLQGLRQFLEAF---QAHVAVFS
GTQDEFVVRQARALGAAGYVPKGALMTEMRNTLLA-----
>A0A0H4WAE4
ILVIEDEAQMLETLVQSLQQEK-YLVETATDYESALEKV-----DCILLDITLPGGSGLAILEELKKQQ--KTEGVIIVS
AKDSVQDRIAGLELGADDYLSKPFHMAELHARVKSVLRRR
>A0A512NIE3
ILVVEDESRIAEILRAALSRAG-LTVDTVRLFAEASVAV-----DAVILDLGLPDGDGLSLLAEMRARG--CTVPILVLT
ARDAVEHRVAGLDAGADDYLIKPFATSEVVARVKALL---
>A0A5M8FN33
IALVEDHDALRLVTADILAQAG-HRVTALGCAEELDELA-----DLFILDLNLPGEDGISLSQRLRQTH--PSVGIIMLT
ARNADEQMAQGYASGADIYLAKPQAPETLLAAVASLARRL
>A0A512MFU4
VMIVDDHPIFRDGITQLINTQD-LVCGSVCSANLALSAV-----DMIVLDISIQGTNGIELMKSIRAQH---TLPAMMLS
SHDENLYAERALRAGARGYVMKSAAPEQVIEGIRRIL---
>A9BLH3
ILYVEDNADLRETIGLLMESES-RFVTSCATAEQALELD-----DVVVSDVSLPGLSGTDLARQLLEAD---QRWIILCS
GYDLGPYPT-AWGPHV-RTLLKPFEIEDLETLLDSA----
>A0A370HCW5
VLIVEDEPEVLEIAQEIFDSLG-YEVLSAIDAVSALDML--TRIDILFSDVVMPGMNGIELAKETHRL---PDVKILLAS
GYPASTLP-FKELPEGAAFISKPYRWTELADKLR------
>A0A5B1BA98
VLLIDDDKATNFFNERVVHTSF-SKVSTVQSGKAALEYL---KPDLIFLDINMPAMNGWEFLIEFSKLNKTDGIKVILLS
TSSNPDDKEIKNHS-VDDFISKPLSLGL------------
>A0A839HMT7
ILIVEDHADIAKLIRMTLEVED-HELHHAGHGAEGWHQA-----DLVLLDVMMPGLDGLQVCALIKGEPSLQHCRVILLT
ARGQQRDREEGRKAGADDYMVKPFSPLELIDRIDRLLA--
>A0A1Y0IDY6
ILAVDDSASMRQMVSFTLKGAG-YEVVEASDGQQALDLA-----DLVLSDVNMPVMDGIALVKELRGLPSYKFTPILMLT
TESAGDKKMEGKQAGATGWLVKPFNPDQLLATI-------
>A0A292YD74
ILIVDDDATNRKLLATILKKGG-YEPIEAENGLEALNKL---DIKIILLDLIMPLMGGLEFLEIFPSKPECMNIPVLVLT
TDDSK--KTEALHKGAKEVIIKPINPTLLLDKI-------
>A0A1Y1T0W7
ILLVDDEPDILEIVGYNLSAEG-YQVITADNGAEAVKVA-----HLIILDVMMPGMDGIEACEQMRKIPELDETIITFLT
ARGEDYSQMAGFDAGADDYITKPIKPKVLISKVKALLRRF
>A0A1H2G7Y3
ILCIEDEPLLLKDLKEELEDAG-YEVVTASNGKEGLDAL-----DLILCDMMMPIMNGPDLLERIRKDH-LTGVPFIFLT
ALATRENIIKGKRLGADDYLTKPIDFDMLLATVEARLKEV
>A0A2H6BES1
ILVCEDDAIIGAILSEQLSDAG-FRTILATTVRSAKAAA-----QAILVDLRLPDGHGITLIRDLRASPATATTPIIVVS
AEADARDARAAM-LDVVAWLEKPVDVQRLSSLLRD-----
>A0A1Y6CJY9
ILVVDDHRNIRLSLKMTLEGEG-AIVTEAETYAQALIKL---PFDVVLLDIRLPDGNGLDVLKLLSHHK---ASQVIMIS
GEGTVKEAFAATKLGAFDYIEKPFVPERILVSIGRCLDF-
>A0A2T1BYF7
ILVVDDEKALVEAIKPLFRSYK-YEFDHAITLEDAVKRI-----DLVLLDILMGNQRGTDLIPLLQEK----QLKVALCT
ASALGSELSKAQRLGIKQIIHKPFGS-NLKIAIDEIL---
>A0A366HA25
ILVIEDEPAIQELIAVNLSFAG-HKVLRAFDAEQAQTLI-----DLILLDWMLPGASGVTLAKQLRDNERTRQVPVIMLT
AKGAEHDKIEGLEAGADDYITKPFSPKELVARIKAVLRRR
>A0A239P4Q5
VLLADDQALLRGAFRMLLESAD-IVVGEAADGAEAVRLT-----DVVVMDIRMPEVDGLAATSRICADP-L-STRILILT
TYETDEYVAQALRAGAGGFIGKGIGADELLDAVRTIA---
>A0A369CFJ9
ILALDDEPRSLETLGRILEDD--FNVLTATTTGEAEAIL-----QVILCDQRMPGMTGVEFLKRVRALW---DVVRIILS
GYTEPSDIIQGINEAIYQYLTKPWHPDQLILTINNAVRLF
>A0A2K9NPZ7
VVIVDDHPLFLEGITSVLSRNR-YVVGKAESATDAMDLL-----EVVICDYLMPDMNGLEFMSKMKAAR---PAKFVFIS
QYQSHEVLTQIIQADIDGFVFKSDSTDEVMRAIDTVV---
>A0A517MU58
ILLVDDDDDALQAIGARCRSVG-MQVFTARNLLTALGQV-----DVVCVDVQMPTGNGIGFCEMLANDHSTAHIPRILIT
GNATAETQDSARRLNA-PLIPKSMNWETLLPLLQ------
>J6LGW9
ILVVEDEIMIRMLLEDMLGDLG-YTAGAVGRIDDAMKLA-----DIAILDVNLNGQTVGPVAEIIEG----RGLPFVFAT
GY-GERGLPEKF--AGRPTLQKPFQQENLSKILSQAFA--
>A0A2S9YD48
ILLVEDDPRAAKWVRLALEERG-AKILWATRIDQARLLV-----ELALLDVSLPDGNGLDLIVELRTRE--HPCACVVLT
GNPESNVARIAAGLGVSEFLAKPVELERLHVAVTQARERT
>A0A251W9S4.1
VLVVEDSEDDTVLLLRELQRGG-VDSVRVETATEMQAAL-RQPWDLVIADYTLPQFSAPAALQLLQQRQ--QDLPFIIVS
GTIGEETAVAAMKAGAHDYITKGN-LARLMPAVERELRE-
>A0A021XAC6
VLLIEDDAVLGEAVRDYVAGLG-HAVDWMQTLEDGRMAA-----ELVLLDLRLPDGSGLSLLKNLRRSG---TVPVIILT
AHDQISDRIEGLNSGADDYLVKPFNLGELGARMLAVARRY
>A0A399RMB6
ALVVDDNRINRRVARLFIEPVG-LHVLEASSGEEALEVL---KIDIVLLDIHMPKMDGPETLKRLREMGGFESVPVIALT
ADAMAGDRERYMKIGMSDYVSKPIDERQLIATMSRCM---
>A0A364K9J1
LLLVDDEQGLLDMLSIVLKREG-FQIETATTGQQALDLV-----DLILLDVMLPDLDGFEVCRRIRAF---KDIPILFVT
ARASDLDKLMGLGIGGDDYITKPFNPLEVAARIQVQLRRQ
>A9G143
VLLVDDDEVDHLVTRRLLRDAR-YDVTWLSSSDEAIRAL-----DVCLLDFRLDARTGLDVVREANHLG-C-AIPIIMLT
GVGDEEIDMAAMSAGVADYLVKGFDAQILERTIRYAIEHK
>A0A5A9VZC6.1
ILLVEDERTTNTLLSRFFRDRG-ISCTSVFSLQEAEQVL-Q-DFSLVILDNQLSDGVGFDLLPVLSFHA--PRVPVMILT
ASDDQILMRDYFHAGVTDYLIKPANLDLLLIKCRRLMDAY
>A0A6M5YNN2
LLVVDDEVELLRALCEALAEAG-FAVQSLSDPTRVPAAV-----DVLLIDLLMPDLDGIQLFREVRGID---ALIGVIMT
GQGTNATSVEAMRAGAFEYLLKPFRLKTVLSALDRAMYAC
>A8ZYQ7
VLLVDDEVGYVNVLANRMTKRG-LLVEKATSGAEAIQAV-----DVAILDLKMEDMDGIEVLRILKQMD---RMEVIMLT
GHGSQAAARDGIKYGAFDYLLKPCELEDLLDKINQAYRAR
>A0A372GMF6
MVICDDHAVFAESLSLVLTDAG-HVVGVACSPADAMPLL-----DLCLIDLRFPDGTALDWMARLRAAS---GTRFIVLT
GFLEPGVMESGLAAGVRGFAHKGQQTGDILAVLSRVA---
>Q7CTA5
LLLVEDEREMAAALSAALHRFD-IIVDTVGTLDLARHAI-----DLVVLDRQLPDGDGIQLIEDLRLLP---TPPVIVLT
AQGGLADRINGLNLGADDYLAKPFAVEELLARIRALM---
>A0A4Q7W1K1
IWVVDDDQSIRFVLEKALAREE-LPVRSFSNGRDVLAAL-----QVLVSDIRMPGGSGIELLAKVKERH---GLPVIIMT
AYSDLDSAVSAFQGGAFEYLPKPFDVPKAVELIRRALE--
>A0A5A5TBX1
ILMADDDDDDILLTTKALQKGK-NTFYSVSDGEELLEYL-APLPGLILLDLNMPKKDGREALREIKAHPALQEIPIVVFT
TSKAEEDIYRSYRLGVNSFITKPVTFEKLIEVMQALG---
>I0HVE5
ILVVEDNADVAAGLQQLLEQEG-HAVAVAPDGRSALQQS-----DTVILDLELPDLDGREVARGIRRGAARPRPRLIALS
GSGELDP-RAMRAAGFDHCLIKPAGLAELTAAI-------
>D5RIE3
VLLVEDNLLIAMDAEDQLRRLG-AEVDVAASVQAALRLL-----DIALLDVNLGRENSFPIADALLA----RGIPFVFAT
GYGETAMFPERF--RALPVLGKPYAPAEMRLALLRR----
>C8X096
ILIVDDDRFLCRSLCLVLEGMG-HTVMCASTLGEGRRLQ-----AVVILDVWLPDGNGLEALQGFRTDR---PPEIIILT
GAGDPDGAELAIRSGAWSYITKPPTLNKFRLPVQRAVESF
>A7HVQ7
VLIIDDDLAMRESLESLFRSLG-HEARAFATGRELVESD-----SCLVLDVRLPGASGLELQLELLRLG---DLPIVFIT
GHGDVPMSVAAMKAGAIEFLTKPFREQELIDAVHRGVEID
>A0A090PYI0
CIIIDDEATARLIIENYCSDIG-LIIEQFSNAIDAMKYL-----DLIFLDIHMPNFNGMDFIQTIKN------PNVILTT
SDP--NFAIEAFEYEIVGYLIKPIDLNKFNKAVQKAVTQF
>A0A1G6YR92
VLLVEDTPSMARVYIEYLSDMP-WPVDLAETGEEARRLL-----IAVILDLRLPDASGIDILREIRGDSHTHEVAVVVVT
SQGSMQVAVEAMREGADDFLTKPFAPDRLRVTLKNAIERH
>A0A7Z0VJ07
ILVVDDSMVARNQIKKVLNEMG-IEVVQAKDGSEALSLL-D-WLAMVISDIEMPKMDGYSLVTAIREDPKLSDLYVILHS
SLSGVFNETMVRKVGADHFLAK-FMPDELVGRVTERLK--
>A0A6B2H421
AYIIDDDEISIFLTSALLENFA-CHIECYQFASLALDKL---LPQVIFLDLNMPVLNGWDFLNTLTMQEKLGKCRIFILT
SSIDAQEKEARRYKLVSGFLQKPIDETEISRI--------
>E2CMJ8
ILLVEDEEAVRAFAARALASRG-YTVYEAGSGTEALEVM--GAVDLVVSDVVMPEMDGPSLLVELRKT---PDLKIIFVS
GYAEDAFEENLPENEQFDFLPKPFTLKQLATKVKEVLE--
>A0A250KXS2
ILIVDDDRELRQLLSGFLARQG-FRAEIAADGRAMFKFL-----DLVVLDLMLPGEDGLALCRRLRATS---NLPVIMLT
ALAEETDRIVGLEMGADDYVVKPFSPRELLARIKAVLRRT
>A0A0N1BCV5
VLYIDDDAALGRLVQRFLGRRG-YTVGHVLNAAAGLARI-----DVVILDHDLGTSVGLDLLAELNGRE--GAPPVVYVT
ASSELAIAVQALKAGAVDYVVKTI-GEDFEVLLASALEH-
>A0A0G3EL74
VYLVEDSALIRERLLTRLAALP-LVIGFATSVREAIEGI-----DAVILDLKLTDGTGLTVLKHLKEHL---GVLVIVLT
NYAVPYIQDICMKGGAAFFLDKTAELGRLLEIVQTLS---
>A0A090PYB3
ILLLEDDTIEVMKVNRVINSQE-HQLIEASNGEEALDIL--SLPDIILLDLNMPKINGIEFLEKLKNDDRLRYIPVIVLT
TSGNHRDLLECYKIGVAGYVLKPLKYEDYVFKMEKLLSYW
>A0A848FEK3
VLYIEDEPVNALLVRHILSLRP-CELRVADTGGAGIALA-----ALVLIDLNLPDMSGHEVLAALRADPATRGLRCVALT
ADAMPESMERARACGFDAFWSKPIEVHAFLHGLDEQL---
>A0A399F068
VLLVEDDPRLAALIVEGLSDDG-LMVDHAPNAAIGRGMA-----DLLILDVMLPEGAGFELARVLRSQR--DKTPILFLT
ARGDMDSKLVGLETGGDDYLTKPFDFRELRARIRALVRRA
>K9DFD2
IVMADDDATLLRLYELEISGWG-LELIKARDGFDALIRI-----DLLISDLNMPGMDGFRMVRTLRADPRYGKMAIIVIS
GLDRATIASMGLPSDI-PVFSKPVRFPELRARVEQILGT-
>A0A2T1D849.1
VLLVEDSPADVRLLLEFLKEVP-FQVTQCDRLETALNNL-----DIILLDLTLPDSMGLETLVNIHRRV---AIPVVILT
GLDDEVITLRAMQEGAQDYLVKGVTGDLLARSMRYAIERQ
>A0A2U2J161
LLLIDDEPAQRRLVTAIGARAG-WWVMGAPDVEAAQKLL--Q--DVILLDHWMAGEAGSEIIQQIRGVR---DLPLLVLT
AQTSVALAVEAMRAGAHDFLVKPITPDRLLAALNAA----
>A0A4R3I1U7
VLIVDDDTLTVAMMSRLVSSIN-ITPVSFTDPWLAIEWC-----DMVMVDYQMPQMSGLDFIEAFRNLPGKETIPIVMVT
SERDDEIRRKALALTANDFLLKPADIDELKAKINDMLVLR
>A0A5C8PRA3
VMIVDDDRATTEALADIFAREK-IPCCAFMRAAPAIAAL---SIRVILTDVAMPEISGLEFAKAVRNRKQ-AAPHIVFMS
GRANVPMTVSALRLGAVDFFAKPLRIAELVARIRTLV---
>M7Y382
CYLVDDEMLALMELETLLAPFQ-IIIGKSDRASQAIAEI-----DLIFLDINMPGTNGFELLEALDE------PEVIFVT
AYD--EFALKAFEVNALDYLLKPVNPDRLKDAVSKILKRI
>A0A238J219
VLHVEDEIIVAIETASVLADLG-FGVRVAHTLKSAESLV-----DVALLDVNLGNGRTIELGIALRE----RGTHVIFAS
GY-NKCELGERL--QSFDFIEKPLSRSDIEEVIHDILTAR
>A0A0U3CKX4
LLLLEDDPAIAQTVEFALTREG-FQVRYCGWVHEARTQL-----DLAILDVGLPDGNGLDLCREIRQGAH-PQLPLLMLS
ARSDEADKVLGLELGADDYLAKPFSPRELVARVRALLRRA
>A0A4R3LN25
IASLEDELAQAQFIQQLLIDAG-HRCTIFTRGKELLDVL--F--DLLLLDWEVPDMSGIDVVRWVRTHLGY-AIPVLFLT
NHTLEEDLVVGLQAGADDYMSKPLRAAELLARIAALTRRN
>A0A1B1Y8P7
ILIIEDEIELAKDIMNYLSSEQ-YLCEWVTNYNNAIEKI-----DCILLDLMLPGGNGISILETLKQQR--KQEGVIIIS
AKNSLEDKIKGLKLGADDYLAKPFHQAELAARIESLIRRK
>A0A0S4KVG5
IVLIDDHEMVRQGLRAFLERED-FIVGEAGTAADAIPLV-----HVVLLDLHLPDATGVDICRKLHAST---HTRILVLT
GHAEDATVIAALQNGAHGYLLKDVRLEELLRAVRTVA---
>F6DAV3
LYIVEDDADMANLMAELAKSNG-FNVSVFLTAQAAQNAI-----AVVLTDLRLPDGDGLTILDTARRAS--LDTQIVLIT
GYATLQDAVKAFKLGLYDLITKPFDITQVQALLTRLLAQY
>A0A1M7YC77
ILLVDDDEALLEVGMLMLQKLG-YSVITYIDPEQALEYF--DHIQLLITDMTMPVMSGRELAEKALEL---PDLPVFLCT
GYSDKIDEREATRIGISRYFEKPLDPVIFSAAIRNVLS--
>A0A562R894
VLIVDDERLARAELRRLLAAHQ-VIVGEAANAEEALGQI-----DLLLLDVQMPGASGFDLLQALDTT-----PEVIFTT
AFD--QYALQAFEVNALDYLQKPIAATRLAQALQRAAQR-
>A0A1I7LIM8
VLVVDDEADLRELLEITLLKMG-LDVDGAENLAQARALL-----ALVLTDMRLPDGLGLELVREVSAAF--RNTPIAVVT
AYGSTDNAVVALKAGAFDYISKPVALDQLRLMVQSALR--
>A0A845HUX7
ILVVDDNADNLELMCEILHDGG-YDVSATSQAEQVCAMH-----DLILLDLQMPGFNGFQVMQGLKEIEQGGYLPVLALT
AQP--SFKIAALEAGARDFISKPFDLMEVYKRIHNMLEVR
>A0A518DP10
ILIVDDDDDQSSALSYRLNKYG-FATLTADTVERGVRQS-----DLILLDVRLPDGSGLDLCRILADDPHTWSIPIIIVS
GMESQSVVRNARTAGARFFLKKPYDPNALLVLIENALR--
>A0A3M8G0V8
VLILEDEMVIARDLQKILKRIG-IEILIVNEPDEMVDQS-----HLMLCDINLEKVDGITLCQKIIRSV---STNIIFIT
ANANDNYLVRAQEVKPLNYLLKPFDEEQVATTIALALSK-
>A0A174IFJ8
ILIVEDDVDLREGLSFSFSGDG-YDVTETGTKKDGLQEI-----DIVFLDCNLPDGTGFELCKEVRSYS---NIPIIMLT
ARDTEMDEIKALELGVNDYLSKPFSLGVLKARMKRILQEK
>A0A1G6NUB8
VLVVDDEPGIRSGIHRILSSFE-YDLLEASTGEEAIEII-----DIVLLDNKLPGIQGIEVLDFIKSNF---AILVVMIT
SYASLELAVNATNKGAYDFVPKPFTPQELKTSMEGITKHL
>A0A5B2VNA3
VLLAEDNLMVGITLEEDLTNVG-YTAGPFASCSAATAWL-----NIAILDVKLSDGPCIELAHELKK----RGVPFIVYS
GA-DSTHRAPEF--AQATWIAKPCHHHLILDAVSA-----
>A0A4R6QTD3
LLVVDDEGQIAELMRDFLCSAG-YEVAVAESGSVALAML-----DAIVSDLRMPDIDGAALWRAVRQHD-ALARRMLFVT
GDTLSPSARVFLDQSRCAGLDKPFTKAELLRAVQELLA--
>A0A023BQX0
AIIVDDEKHSREALTKLIEFCE-TVLTTANSVVEAIDKI-----DVVFLDIELQSGIGFDILTQIDT------NEVIFTT
AYE--QYAIQAIKFSSLDYLLKPLGIEELKTAVEKA----
>A0A0Q4GAP9.1
LLVVEDEPDIAHLLKVMLGRAG-YQVELAHTAQQAREKA-----AAMTLDLRLPDGNGAELVRELRADPRTAGLPVVVIS
AASDAGRLALSGSFSAIDWLDKPIDERHLLSALRHV----
>A0A563EK18
VVVADDQALVRMGLRTLLETED-CLIGEAADGREALALI-----DVAFLDIRMPFLDGLEVLRRVSSDP-L-AVRVVMLT
TFEIDEYVFEALRCGASGFLLKDSDPGDLLRAVHVVA---
>A0A1H3VI27
LLVIDDEPSMRHMLRLVLEQHH-YRVSEAQNGAEAINLI-----DVILSDIRMPDMDGLTFLEQPEVRA-L-NSTIIMMS
AYGSIDTALECMKRGAYDYISKPFKPDEVVLTLRKAEERQ
>A0A848G6Z6
VCVVDDDDAVRLSIGLLVETLG-FPVRCFAGALDLLADG----AHCLVLDVRMPGLSGVGLQERLGRLG---VIPIIFVS
AHGDVPMVARAMREGAFDFLQKPFNEQVLLDRVHEAVQV-
>A0A564VHS9
ILIIEDNIELSLSVKESLEKEG-LYVDAAYNGQDGEEKV-----DCILLDLNLPDLDGLLILKNLREAG--KDVPVIIMT
ARDEIEERAKGLNLGADDYVTKPFHLVELRARIGAAIRRY
>A0A250IIA3
ILVVDDEPYVTRALQRSLSPE--HEVATVNGARAALKLM--SRFDIILCDVMMPGMTGMDLYAELNRSV--QAQRVVFMT
GGAFTPRALSFLQEVPNPKLSKPLDLRQLRALVGRSAQQA
>A0A849KVQ2
VLAVDDTRALRAMLADCLTRAG-HEVILAADGIEALDQL-----DIVITDLNMPRMNGLDFIEAARQEPEGQSLPMLLLT
TETAQALKDRARAVRATGWITKPFDPKQILSLVDQL----
>A0A1Y0I235
VLIVDDSASIRQMLEFTLKRSG-YEVLAATDAQAALTKA-----DLVISDVNMPGMDGYSFVAELRKKSAYKFTPILMLT
TESSAEQKTKGKQAGATGWLVKPFNPEQLVATIEKVL---
>B4D522
ILLVEDEDEIRELAVLMLEGKG-YHVIPAPDAEKALILA--SGIQALITDVVMPRISGVQLAEILAKK---PELRILFVS
GHCRESIQPETLAENRAEYLQKPYRSDSLIAAVQQV----
>E7RS54
VIIVEDVPLELKGTVGIFRNDE-ARIGTAENEQAYWKLI-----ELVLLDLGLGGTVGVEICRHTKETY---HVKVLIFT
GEILNEKLWDVLDAGCDGIILKSG----------------
>A0A1D8GDT6
VLLVDDHAIVRWGISTLIEKKG-FVCGEAGSLTEAYQKM-----EIVLLDLKLPDGDGATGCRQIKKIS---DTKIIVLT
AYADDLLLLETIKAGADGYLLKNIDSKAIISAIENVA---
>A0A318MY62
VLVVDDDPKLIETLTEQLQENQ-FEVSSALTVKEAKNKI-----DAIILDVMLPDGDGCDLCAYLRKEG--CRTPIIMLT
GSDNEEDVVRGLDAGGNDYVSKPFRIAELLARLRAQMRIF
>G4T3A7
VLIVEDDPDLCEALSDTLELEG-YRVLAAHNGTEALAKL-----KLVVSDVQMPVMDGFELLRNIHALH--PGLPVLLMT
AYGTVPKAVRAMQEGAVDYLVKPFEASALIDKVAA-----
>A0A327QXF8
VILVDDDEDIREALYLGLRNSP-FEVNFFESGNDILTKL-----DLFILDRNISGQNGIELCKFIKGDDKYGHVPVLIMS
AYPDV--HISAAEAGANDVLKKPFSLHALREMIHKY----
>A0A1S1Z3R0
VLIVDDSLYMRSIIKDALETAG-YIIGQASNGVEAIDLA-----DLITLDNILPDMLGLDILKTLKEEE-L-ESKIIMIS
AVGQQSVVDEGMNLGLDSYLVKPFTPEQLTDAIN------
>B9XS02.1
ILVVDDEAISRRAVSFSLEKAG-LHAVAVEDPQTALQMA--F--DLIFLDVDMPGMNGFELCSKMRALPNHKKTPIIFVT
GLSDFESRANSTLSGGNDLIAKPFLFMELTVK--------
>A0A4R6Z4X4
-VVVDDNAASAFLLADFLRMIG-HRADVLASAQLLVDAI-----DLVFLDLMLGQLSGHDVARVLRERG--CEAYLVAVT
GWGEPDDQKFSLDVGFDEHWTKPLDTSRV-----------
>A0A1L9QTU2
VLIVEDDPINARVFSKILTKRG-LNVKHTENVDEVMEIV-----DIILMDVSLSSVDGIKITQMIKADTNTSAIPIILVT
AHAMQGDRENFLQQGADAYISKPIDHQEFVDKIK------
>A0A087MJ94
VAIVEDEPAIRDNYAEALRRHG-YGVLPFASRAEAQAAF-----DLVIIDVGLPE-GGFDLCRELRAKS--ATLPILFLT
ARDSDFDVISGLRLGADDYLSKGTSLPQLTARIHALFRRL
>A0A1Y0G5P6
LLVVDDDPNLRKTLADILRVKG-YEVLLAADGAEGITQA-----SVALIDLKLPDMSGITVMSQIKAGS---LTEAIILT
GHAAMESAIEATNQGAFSYLLKPYKIDDLLQHIRHAVERQ
>A0A4Q9VPF5
ILTVDDSASMRQMIKMTLSGAG-YAVLEAADGAQGLAAA-----DMVLTDLNMPVMDGVTLVRALRKLPALTGVPIVLVT
TESDGDKKAEAKAAGATGWITKPFQPAQLLSLAKKVL---
>A0A6M4FQ27
LLIVDDDEMFCHVMQRAMARRG-FDVAVATNAEEALLLA-----DIATLDLKLEHSSGLKLLPELLEVV---QCRIVVLT
GYSSIATAVEAIKLGAVNYLCKPADADEILAALD------
>A0A512RH57
VLIIDDEINICTLLSKFLGKHG-FKTDSTMTGAQALKML-----DLVLCDYRLKDTDGARLMSDIRQMS---QTVVIIIT
GYSDVRIAVEMVKNGAYDYISKPLYPDEILSLVNKALA--
>A0A085WSQ6
ILVVEDDVRNIFALSSVLEPRG-AKVEIARNGKEALEALQARTVDLVLMDIMMPEMDGLTAMREIRKRPEWKKLPIIALT
AKAMKDDQEKCLEAGANDYIAKPLDVEKLLSLVRVW----
>A0A4U0PUA7
VLIVEDNPDMLDCIAEELRYLG-HDALLANGVPDALAHL--PDIDLLLADLQLRELNGEALARHALTM---PRLQVVIMS
GFDASYLSE--DGRQRFTLLRKPYSLEELNRV--------
>A0A3D9I2U6
ILVIDDEEAIRDLIEVVLRREN-FMVRTAENGDKGLKEL-----DLVLLDLMLPDYSGYDLCKEIIKK---QAIPVIMLS
AKSEIIDKVLGLELGAEDYLTKPFDNRELIARIKVVLRRY
>A0A2T0SEN6
VLVIDDDPGIRRLMISALGFAG-FDVDAAADLPEALEAL-----DVIVLDVMLPGSDGFDIIQLLRARS--VTVPVLFLT
AREAVEDRVRGLQLGGDDYVTKPFSVIEVGARLQALLRRA
>A0A1M4M7Y2
LLIVDDEFEIRNMIDGFLRKEG-FRIYQASNCAEALEIY-----DIAILDVMLPDGDGFSLLSAFRQIS---NIPILFLS
ARGEDEDRLLGLGLGADDYIVKPFLPRELILRLTAVLRRV
>A0A4R3LBI2
LFVVEDDPIIAKSIQTFLEPYG-YSVILAQDFSHVIEEF-----HLVILDINLPYQNGFFLCQQIRRSS---SVPILFLS
ARQSEIEQVLGMESGADDYMTKPFHLEVLLAKIKALIRRA
>A0A7X0SRL5
LIIVDDEFSTRNGLALCINLEG-IVVGEAENGTKGLALA-----DIVLTDVKMPGMDGIEMVRRLRADM---DTKIVFIS
GYDDIAYLKSAMKMDAVDYILKPVNLDELTAVVEKIMDMS
>A0A150XGF8
VYIIEDEIPAAEKVERLLKRYN-IVIGRAMSVKQAVDWV-----DLLFMDIQLTDGLSFDIFKEVNLEI-----PVVFTT
AYN--EYAIEAFKANGIDYLLKPISFEAISESIEKFKSLK
>C1DWZ5
VLLIDDEESILKIIKTVLTKEG-YEVDTAKSKSEALTKL-----NLILSDYLLEDGTGIEILEDFRKKD---ITPFIIIT
AYGSINGAVEAVKKGANHYIPKPIDTDNLIKLIQFYKEK-
>K9XE20
ILVVDDDPAIRNLIQRFLSSKN-YQVESAEDGKTALAAF-----DLVILDVNLPDVLGYTLCQDMQNR--T-KVFVLMLT
SRADEADKIRGFAQGADDYLTKPFSLGELEVRVAAILK--
>A0A554VP86
ILIIEDTPEESDALSNVLLANN-YNVGVARSLKEALTMF-----DIAIVDVFLDGTDGITFAETINI----ARRPFVFLT
SSTDRQIFERAKLTQPFSYLIKPFNELEILYAIEMAVEKF
>A0A1Q8C3S2
IFLVDDHEIVRRGIADLFEDED-LIVGEAASVAEALARV-----DIAILDVRLGDGNGVELCRDLRSQL---ELRCLILT
SYSDDEALLNAIIAGAAGFVLKEVLGSDLITAVRTVA---
>A0A075LLY2
IAVIDDHDIVRKGLIAYLETEG-FIIGQASNGRDGIQLV-----DVVLMDLIMEDGTGIEATKEIITAG---VAKIIILT
SFYDDEQVFPALEAGAFSYMLKTSTAEQIAEAIRKAA---
>G0L3Q5
LLIIEDDAAFCQMLQKFLTRHG-YEVETSFTAPDAKEKF-----DLILTDLRLPDYDGIQLLTDIKGVS---KTQVIVMT
GYAEVGTAVNAMKKGAFDYISKPFTPDEIVMILDNALKV-
>F2K0N2.1
ILVVEDSPVVLKVLKHLVSQSE-FEPVLCSCYKEAEEKL---SFFASIVDLNLPDANG-EIVDLVLEQ----KIPCIVLT
GNFDDSLRVGLLNKGVLDYVTKEYSFNHVMKVVNRLKK--
>E0UIQ9
ILAVDDRLESRLLLVKLLTLMG-FDVREATNGKEAVEIW-----HLIWMDMRMPVMDGYEATRQIKSSIRGQATVIIALT
ASAFEEDRAMVLSAGCDDFMRKPFREEMLWEKMAQHL---
>H5XZD0
VVVVDDHTLFAEGTVSLLSSEY-ISVGTAKNGRDCLKLV-----DVVLLDINLPDFSGTDLIEKIKVLA---NVKIIMLT
GQSPEGYVDASLNKGANGFLLKDCSKSEMTAAILQVS---
>A0A1M7Y7D4.1
IMVVDDSSTIRKIIQRELSKSD-YEVLLARNGMEAMAIL---LPDLITLDIDMPKMNGFEVCRKIREQAE-AQIPVVFVS
ANDTIENREKGYGFGIIDFISKPFAAGKMLSTIDNIL---
>A0A2S5SZR9
VLLVDDHPLILSALQTVIQGLD-DEVQGVGSGRAAREAL-QANYDLVMLDLALGDASGFDLLTEFRNAY---ALPVVVVS
ASDRTSDVIRAIDLGAMGFVPKRASNDTLFEALRVVM---
>E6X101
ILMIEDDPEFAELVSEYLAQFN-MQVTNYEDPFLGVSAG-----DLLLLDLTLPGMDGLEVCEEVVRK--Y-RIPIIISS
ARNDVEDKVKSLHIGADDYLPKPYDPKELHARILSLLRRY
>A0A6M1RRZ1
ILVIEDDDDQYELYEETLG--S-YQLVRARTGTDALACL-----DVVILDHVLEGERGLDFLPEFRELL--PHVPVIIVS
GVLEVDQQLRALPRRAHYCLPKPVDLRQLRRTVEEALREC
>A0A512RFC7
LLIIEDEGEMCLLINMLLDGKG-LEVEHVKTIADAVEYF-----AIVLVDNRLPDGFGLDLVSFIRKNY--PATKIIMIS
GV-DVSAKDIALENGADLFLEKPFTKAQLWQAIS------
>A0A5M6ZIE4
LLIVDDDAPFLNRLGRAMTARG-FEVTAVSSVAEAMAQA-----AFAVVDLRLDDGDGLDVVRTLYASR---DCRVVMLT
GYGNIATAVAAVKSGAIDYLSKPADADDVVKALL------
>A0A5B8U6Y2
ILHCDDSAAFRALLRAELEDDD-LIVAEAANVDAAVRAA-----DVVLLDLLDADRDA---VGELAAAA---GVRVVVLS
GHPRE-Y-GEGRRGGASAYVEKDASIAELRETVLRVA---
>A0A839HL57
ILLLEDLPEIRAWMKALVAQVD-AVISEAARVHDARMLI-----ELALIDLGLPDGSGTDVVGVLRDVQ---DARSVVVT
IHDDDEHLFPALQAGAFGYILKEQSRQQIAEQLQRIA---
>A7INM6
ILVADDDAAIRTVLNQALSRAG-YEVRSCGNAATLWRWV-----DLVITDVVMPDENAFDLLPRIKKAR---DLPVIVMS
AQNTFMTAIRASERGAYEYLPKPFDLKELISIVGRALA--
>A0A5B8V6D4
ILIIDDEEDVLISLKKLLENKG-YNTTVLSRPETAFNMI-----DIILLDIKLAELDGRDICIQLKSNAKTKRLKIILFS
GLI--VSKEEYTGYGADDFIEKPIHFPSLVKKLKQHL---
>A0A5B8YG16
ILVVEDEQDMLDNIRQALLREH-HIVETAPGFLAALEKI-----DLILLDITLPDGNGLDLLNELKENG--KNPGVIILS
ARDSLDDKLSGLNLGADDYLPKPFHFSELFARIHAIFRRN
>A0A143YLX0
ILVVDDDIAIRRLIWKSLQSTG-ILIYQSDSIEKTLDIM-----DMFLLDISLEYEDGYHLAQLIREQQ---PLPIIFIS
GKKSESDIISGLETGADYYITKPFSPNILRAQIIGTLERM
>A0A127EQ01
VLIVEDELLVAWHLESLIREQS-LVCGLVPDGDGAVEQA-----DLVLMDVRLARMDGIEAARRIREQR---DTPIIFIT
AHGDQETRAHISQMPGAPVLAKPISAHRLRDAIASV----
>A8ZVY1
IMIVDDSTSVRKMVAFTLENAG-YAVVEAENGRDALEKI-----HMFIVDLNMPYVDGLELTRSVRAMDRFRFTPIVMLT
TESMEAKKQEGRAAGATGWITKPFKPDQLVGVVKKV----
>A0A4Z0M5U8
VLIIDDDRDLCALLLEYLETQG-FEAQAVHDGAQALEHL-----DVLVLDIMLPGMLGLDVLRNLREFD---NTPVLMLT
ARGEDTDRIVGLEMGADDYLPKPCNPRELAARLRAILRRA
>A0A1W1I593
ILIVEDEKDILQLVKLYLDKEG-FRTVTAATGTDGLKSV-----DLVVLDLMLPEIDGLEVCKQLRSAPETAMVPIIMLT
AKAEESDTVIGLELGADDYVTKPFSPKALVARVKALFRRL
>A0A329MU39
TVIIEDEPAIRKEIEWLLGKQD-LLVGTAGSVLQGVSVI-----NLLLMDIQLTDGTAFDLLKRIGDT----GLQVIFIT
AYN--DHAIKAIKFGALDYLLKPLDENELQSALDRVYA--
>A0A2N5XUK8
LLLVDDDHPFLIRLARAMESRG-FTIQTSDSVTEALATV-----RYAVVDMRLGDGNGLDVIEAIRQAN---DARTIMLT
GYGNITTAVTAVKLGAVDYLAKPADADDIYAALM------
>Q2Y9S7
VLVVDDELDARELIRRILAQQE-ASVITAARATDGLELL-----DIVISDISMPEKNGYQFIAEVRSLSAEGTIPAIALT
AFAHPEDRAKMMSAGYQKHLPKPVDSVALIIAIDNLVGS-
>A0A371WTV3
ILVADDDSAIRTVVSQALARAG-YDVRTTGTAANLWRWV-----DLIITDVVMPDENAFELLPRIKKLR---DLPIIVMS
AQNTFMTAIRASERGAYDYLPKPFDLKELVAIVGRALS--
>H1Y1G0
ILIADDNPVNVLVVKRFLQQWH-ADYDVAENGRIALEKV-----DLVLMDLKMPVMDGYEATIEIRKLEGFADLPVIALT
ASTLLEMKEEMINSGMNDFVMKPFDPESLFNSIKRL----
>T2G9W3
VLVVDDEPSILKLLEKELARED-RVIHTATSARQARERM-----DVLVLDVRLPDGDGLDLFVEAKGIA---DAESILIT
GHGAIDSAVEAMRLGVYDYIAKPFKLDRLDLVLDKAWQRV
>M1RC19
VLVVDDECFVLNFVKKILSTKG-FEVITLQSSKGLEDYL-----DLLLIDIKLEDENGIDVVERLRTKG-F-NIPVIFLT
DYTDADTVISASRLSATNLLKKPLNAEELLRVVKE-----
>A0A2A8CW38
VFIVDDHPAIREAVADTIDTMD-LICGQASSSDEAFRMI-----DVAIVDISLNDAHGLDLVQNVRAQY---DVKMIVFS
MYDENVYAERAIRAGASGYLMKSEPTKSVIEAIRSVH---
>A0A7U8GU55
FLIIDDDPAFTRVLSRAMSRRE-FEVQVARSAEEAEQII-----DYATVDLKMEGNSGLSVIPSLRSAN---DMKILMLT
GYASIATAVEAIKLGATQYLPKPADADEILNALH------
>A0A2N7R089
VLVIDDEPAILSGIRYLLTSWG-CKVAVAEDRIQALQAA-----DIVISDLRLRDESGLDVLAALDAH-YINPFPRLLIT
GETRSDRLREIMAARI-PVLYKPVSPEQLREALMDAWS--
>A0A0F3IRN0
LLLVDDDLPLLTRLARAMEKRG-FEVRTASTVAEGIRLA-----DYAVVDLRLTDGNGLDVVAALREAR---DMRIVMLT
GYGNIATAVAAVKAGAVDYLPKPADADAIEAALR------
>B2FRG8
ILLVEDSPKDAELTMAALARCQ-NDVIHVRDGAEALDYL-HGGPVVVLLDLKLPKVNGLEVLEQVRGDPQLSSTPVVMLT
SSREEQDLVRSYELGVNAFVVKPVDFKEFFDAIQ------
>A0A1G8K9G8
LLLVDDEPRMLDSLAALLDDEP-YELSTASSGAQALAHL-----DLILLDLRLPDCSGHDIMAFVRANA---ATKVIVIS
GETDIEGAVSAMKRGAYDYLRKPYSRADLLKTIRHALVEK
>A0A238D6I0
IWIVDDDQSIRFVLEKALEKAG-LPVRSFSNIRDVQIAL-----QVLVSDIRMPGGSGIELLQELKRTQ---GLPVIIMT
AYSDLDSAVSAFQSGAFEYLSKPFDLEKAVDLIQRAVDE-
>A0A0P0CZ38
IVIIEDEPLTAEDLEDTLLEVS-VVVAVLASVKAAVTYF-----DLIFSDIQLGDGLSFEIFQAVPITK-----PVVFCT
AYN--EYALEAFKANGIDYILKPFNKAIIEKTLLKYKQLQ
>A0A0L6JPU9
VVIVDDEFLIRNYLKRRVCELG-MIAGEASSAREALDLI-----DIIFTDICMPFMDGIEFSKAVVEKF---HIKIVIIT
GHDEFDYVKRSIKLGISDFLLKPVNPEEIRKVALELKSKI
>A0A1N7PGK7
LLLVDDEPSILEMLEVTLRKEG-FEILTARTGEEGVRLA-----DLVLLDVMLPDLEGFEVCRRLRSF--T-TVPILFLT
ARSNDLDKLMGLGIGGDDYITKPFNPLEVVARVRAQLRRQ
>A0A1I4TYE4
VLIVEDNELNMKLFHDLLEAHG-YRTIQTRNGIEALDLV-----DLILMDIQLPEVSGLEVTKWLKEDDELRSIPVVAVT
AFAMKGDEERIRQGGCEAYISKPISVSKFIETVRTYI---
>A0A3N1NPU6
VLVIDDEPDIRELLNITLGRMG-IEADCVENLTLAKERL-----DLCLTDMRLPDGNGLELVEFIQQEY---RLPVAVIT
AHGSIDTAIESMKAGAFDFVSKPVDLTALRKLVSSAIQSS
>A0A0P1FU31
ILIVEDIAETRRWLGDIASTAG-CTISEARNMRAGISAV-----DLAMIDLGLPDGSGLDVLRNLRLVQ--PKAACIITT
VMGEDSHIVAALSAGADGYLLKEQPEDLLIQQLRQ-----
>A0A173MIP7
IIIIEDELKTAQSLQKAILDFD-AIIGQYQSIESVVEAF-----DLIFMDIQLADGLCFEIFKQVNITS-----PVVFCT
AFD--EYSLDAFKNNGVDYILKPFSKDDIQKALKKVDELQ
>A0A543CHI0
VLVADDQALLRGSFRALIETAG-LVVGEAATGRETVELA-----DVVLMDVRMPDIDGIEATRQINHAP-T-GVRVLILT
MFDLDGYVFSALRAGAAGFLLKDTPPADLLNAIRIVA---
>A0A3N7DS04
ILIVDDEPDVHSATALAIRNMR-LELLSAYSAGEALQML---DVALILLDVVMEDDAGLRLVRRIREEL-ISTTRIVLRT
GQPGQAPEQEVILNDINDYKTKTLTVQKLFTTVIASLRAY
>A0A840AEM2
ILIIEDEPVIAMDLQMLVQGCG-HRAGVAMTEREAVRLA--V--GLILADVNLGGGSGISAVRTIMEST---ITPVIFVT
AYPELLLTAEGIEP-AF-IVRKPFDPLSLAIAT-------
>A0A4R3JA67
IIVVDDDATTRFMMSELLDAMG-YECETVSSGMACIALL--NEFSMVLMDVHMPGVTGLDTVSYIRTLEEPRSIPIVAIT
ADSSFHARRTVQTHGMDDVLAKPVDMALLSQTLKTYL---
>A0A1T5DIN2
IVVIEDNHDILELLGFILENED-YEV-LASLDAEPIKSL-----HLILLDENLGAYKGHKLCLEIKANPGTSHLPVILIS
AVN--DLAELARKCKADSYIAKPFLIEDLLDLVKQHHRRT
>A0A4R7UR49
VLVADDQALVRGSFRVLVETAG-LAVGEASGGKEAVELA-----DVVLMDVRMPEMDGIEATRLICGDP-T-GVRVLILT
TFDLDEYVYGALRAGASGFLLKDTPPSDLLGAIRVVA---
>A0A1M5NCL6
VLLVEDNLAIAKQVVGFLEGLK-WQVDFAATGQQGIDLA-----DVIILDLNLPDMDGLDVCQHIKQHA-TRITPVLMLT
ARDAFTDKAKGFGQGADDYLTKPFDFRELALRVEALARRP
>A0A4Q7PN53
LLIIEDNKELADSMRAGLEKAG-FQADVSYMGNEGEELA-----DAILLDLNLPDKDGIDILKFLRSQH--IETPVIIIT
ARDEIEDRALGLDLGADDYLTKPFQLLELRARVQAVIRRF
>T0TAI6
ILYVEDEREFVELVAQEFNTKN-YTYIHSAKLSEAAAKA-----DVIVTDIKLESGTGDQLIKTIKSNPQMYKTPVIVSS
AYLT-SDIIKSLHDKINKVLVKPHYASDIVTAI-------
>P73926.1
ILLVEDNEINQEVAAELLRDVG-FNVDVAANGLIALERL-----ALVLMDMQMPEMDGIEATIAIRQNPRYAQLPIVAMT
ANVMQGDRERCLQAGMNDHLGKPIEPEELWNKLLHW----
>A0A255Y3U1
ILLVEDKVDFAASIEKAIIAIG-CEVIWKRSKAGALGAL-----DVVILDRRIPTEHGWAVFQTIAERK--PGTSVWFLT
GTVDADFAVEMLRD--------------------------
>A0A2S9H547
VLVIDDDAAILEATRGLLEQWG-CHVIIAEGINSAIKLL-----NAMICDYRLRSENGANAVAIICEE--FNDIPAMLIT
ADTSPTRIVQLKATGL-PVLHKPLRDNELKIALTQLL---
>A0A7Z0KB88
VLIVDDDVRVAHNHRELVESLG-FVVGVVHTGAEALQAV-----DLLLLDLFLPDRTGLQVLEELRA-P-WREVDAVIIT
ALRDMEHVRTAMALGALHYLIKPFPLRQLRDQLERYAAAR
>A0A4R3UWD2
LLLAEDNEVNQQIARELLEGAG-AAVDVAGNGHEVLKLL-A-RYDAVLMDLQMPDMDGFEATRRIRADTRFAGLPIIALT
AHALPEERLRCLEAGMADHVSKPLEPAVVLQTIARWIA--
>A0A0F5AQ64
IVIADDHPLFRNALFQSVHMAS-GNLLEADSLDSLNQIL-RAEVDLVLLDLKMPGANGMSGLIALRHQY---TLPIVVIS
ASEEPSVIRQVRAHGAFGFIPKSSDMRALVQSLTQVL---
>E0UC22
TVLVDDESLFRENLKTLLKLYN-LVIGETDSAAKAINLV-----HLMLLDLELEQESGLDILKYLQTLH---SIITLVLS
AHQEDNLIFEAMQSGAKGYIFKMNIVQQLGEAINTVM---
>A0A7X0SRT8
LLIVEDENKTREALMEYVPKWG-VELLEAGNGQEALKIA-----DIVITDIRMPVMDGVELSGHLCTEL---DTAIIMLS
AYSELNYLKSAMRTKSVDYLLKPVDMAELEQAVQSAIRRI
>A0A1M4XN97
VLVVEDDFRVGQVHAAFTEQVG-FAVGTARSAAEAREMV-----DLVLLDHYLPDESGLSLLREL-------TVDTIMLT
AASDSASARAAFAAGALNYLVKPFTAEQLADRLAAYARYR
>A0A1M5U1L0
VLIIEDEIPAAEKLERYLLKYT-TVAAILDTVESAVAWL-----DLIFMDIQLKDGLSFQIFQQVPVKK-----PVIFTT
AFN--EFALDAFKVSSIDYLLKPITFTDLSAALKKLESLR
>A0A1H0B4M7
VLVVDDKKEQRDLAKTVLEEFS-CKVETATNGQETFDKL-----DLIMLDVLLENENGIDIAEKILKID--SEQKIILVT
GYAETEKIEQALKLGVLTYIKKPYTLEKIYQTLKKY----
>A0A0S2HX46
ILLVEDDEGSIKFMRTILEDKG-ADLTICQKGQDAIEKI-----DIILMDIRLPDMSGLEVTKTIKPL---VNIPIIAQT
AYALNEDRDKALQAGCDDYIPKPIDIEKLIQLIKKH----
>A0A6L6PYE1
VLVVEDNAMQRLAYQRQFEAWQ-LPVELCENGYQALLQI-----DILLADIMMDGMDGYALVKTILADPELASTQVAMLS
SVSQAELEAGGIPKGV-VFFTKPVNFDELRGYIKACCAQS
>F0Q9D6
ILVVEDDAGIAAGLRNNLQQRG-YAVDICSSVAAAWSAL-----DAVLLDLGLPDGDGGELLTRLRGAPEAPATPVLILT
ARDQVHQRIAGLDQGADDYLAKPFDVDELEARLRALLRRA
>A0A1U7IIH4
ILVVDDKWENRSVLVNLLTPLG-FEMLEAANGQAALKQI---QINAIITDLLMPEMDGFELIHYLRSQPQFQNLVIIVSS
ASVFPSAQNKSLDFGANAFLSKPIQVNELLLLLQKHL---
>A0A829Y4P2
ALIVDDSRSARVILSRMLEGYG-LEVDSSESAEAALEFL-----DVIFMDHLMPGMDGFQAIQAIKGNPDTATIPVVMYT
SQEGELYVSQARALGAVGVLPKTVKHSDVSRVL-------
>U5DJ88
ILVVDDHEMMLDGTVGALQAAD-ATLRRAQTTTAAREQL-----NLAVVDLSLPKTNGLELLRSLLQDF---QLNLAVQS
TYVKVLVRLKHI--DAFTVIDKSLSKDDMLLRI-------
>I4C4J6
VLVVDDNATNRRILEEVLTQWD-MHPVAVSSGMEALRSL-----DLAIVDCMMPEMNGFQLSAEIRSEPDFASLKILMLT
SASPDTSAESLQLLNIDACLLKPIHQSNLYNTIVRIL---
>A0A2S6NNA5
LLIVEDDEGLCSQYRWAF--PA-CQVMLAHARAQAVAMV-----PVVLMDLGLPPDEGFATLEEVLRLA---QTKVIVVT
GNGERRNALRAIAAGAYDFCEKPIELEVLRTIIARGLNLH
>A0A7W7YIF7
VLVLEDDLLLRQLIVRNLKQEG-FEIVETGDGADTVRRY--QPFDMVLIDLTIPGMGGARAMELLLQID---QVDAIVSS
GYRSDPAMLHPAAYGFADVLPKPYDSAELTRIVRQVLQRR
>A9C1E5
ALVIDDHPLTAMGVSEFLKQFG-LEVHAVADAGEGLQCM---SPHLAIVDFWLGASAGTDVVREIRTLA---ACRVLMTS
GDTHGAIALKARAAGAHGFVLKSQPPQVLQQAVAALL---
>A0A495RIR8
ILIVEDDQSIRDMLKMLLEHHD-YHVLEAKDYPDAIKLS-----HLVLLDWMLPGGNGIQFIKHLKKHAITERIPVIMLT
AKQQESDQILGFDSGADDYMTKPFSNKALLARIKALLRRS
>H6RP40.1
VLVIEDDPDLAGVLTTMFAQHG-LETFHASTGSEALRLA-----DLLVLDLMLPDTDGFTVVDWLRRHERLHHVPLVVYT
AQDLDESQREQLRLGETRFFTKGISPADFEQRVMGLVAY-
>A0A1E2VE54
VLIVDDEAPIREMIAVALEMAD-YQCLEAADAQQAHAKI-----DLILLDWMLPGTSGVELARRLKRDAVTAEIPIILLT
AKGEEDNKVTGLEAGADDYITKPFSPRELVARLKAVLRRT
>A0A1L9B465
LLLVDDDKMARVHYGDSLRGVG-HEVTTVATMAEAREAL-----DVVVTDLLLPEGSGMEVLRYTKEHH---GIEVVVIT
GLDKVDPAVRALKSGAAEYLIKPVAPEVLQHAVNRALATR
>A0A5B7UI25
ILIVEDETELAKSMEEYLSAAK-YRCENAPTFVEAVDKI-----DCILLDISLPDGNGLKILEELKKEN--KQEGVIIIS
AKNSLDDKIKGLEIGADDYLTKPFHLSELTARIYSLIRRR
>A0A398C877
VFVVDDHNLFRRGLVALLSQDG-LVVGEAGDAVEALRLV-----QVILLDNHLPGVLGVDAVRGLRAAS---ASHVLMLT
VSEDAQDLAAALRNGAQGYLLKTIDGDLLAEAIRRAA---
>B9XL91
VLIADDDEEDRFLLKAAIQSVR-LVVAEVENGEQVIAYL---FPDLLLIDLVMPVKNGFEVLEWLNTKC-FPQLKVAVVS
GSEDLSHRQRILRLGVQHFYSKMVNYDELLQSVKFMQD--
>A0A7C9TMV4
ILLVDDSKTELHYLSDLLSRRG-FSVRTAENGEEAMRRL-----DLILMDVVMPGTNGFQLTRAITRDPKFADVPVIMCT
SKGQETDRVWGLRQGARDYVVKPVDAEELMAKIQAL----
>A0A6B8KJP4
ILVVEDEVDVARAISRLLGRSG-FAIDHVVSIDEACAVA-----DLVLLDRRLPDGDGLGLLPRLRCEQ--PGVRVVILT
ACGAKDAVVEGLDAGADDYLTKPFDSDELMARIRASL---
>A0A220VH18
ILLVEDDQNLAEGLKNILTSSG-YDCLYANCASQVESKW-----DLVVLDRQLPEGDSKEFIKNWKKI---KQIPIIMLT
AMVSVGNKIEGLDSGANDYLTKPFVEEELLARIRAQ----
>A0A1Y6CI80
VILVDDSHFQLNQIERLLQDLG-CEVKPFLSGLEVLEEL-----DCVFTDLLMPELDGFELSAMIHEKY--PDIDIVVLT
ANVQKSSEEQCHDNGVKYFLNKPVQKETLETVVNQLRQDR
>A0A1A7R0D3
VFIVDDHYMVIEGIRSLLQNEN-IWAGHASNAASCLAYL-----DVILMDINLPDKSGIDLCKEVKEKY---SVFIIGLS
TFNQLSFIQKMIDNGASGYVLKNATQQELMEAIETVA---
>D3DJA1
VFLLEDDLDLAQIVEYNLRKEG-YSVRVFHRGTHLLKAI-----DLMLLDVMVPDYDGFRVASVLRSRVELKDVPIIFIT
VKDAEEDKLKGFSLGADDYITKPFSVKELLARVRAVLKR-
>A0A162CUC0
ALIVDDNKLNLLVADKILSKEH-FECTTIDNGFDAIELV-----DVILMDINMPKLNGIGTTKRIREFN-L-KTPVIALT
AVDITQLNRQIIHAGLNDYILKPYTKNHLLEIINKHLE--
>E7GAY8
ILLVEDDINIINHLSSFLEKEG-FLITHVDGQKKAINLI-----DLAILDISLKEGNGYSLYNEIKS----KDIPIVFLT
ANQDEFSVVTGLNLGADDYISKPFRPRELLSRIQNILRRY
>A0A0J1GCT1
LLVVDDDLDMLALVRTALERDG-HQVDTETDPATVQPAR-----NLLLLDVMMPGEDGFSLCSRIRAE---VDCPILFLT
ARAEDAALVQGFGLGADDYIKKPFRIAELCARVNAHLRRE
>F5RDJ4
ILLVDDHTLFRRGLSALLSRDG-LIVGDAADAGEAQRRA-----DVILLDNHLPGVNGVDALPALREAA---GARVLMLT
ISEDGEDLATALRGGASGYLLKTMEGEALARAIHRAM---
>A0A515KTN7
IMVVEDDPDVRAYLVETLEGLD-YRIRFAPNADQALSDF--SPIDLLLTDVVMPGMNGRQFAGEMQKR---PGLRVLFMT
GYSRNAIVHNGRLDAGVSLLQKPIPQATLAAKIREMLD--
>A0A433WKN6
CAIVDDEPLAVELLSEYLGKIR-MLVVTTDKLQAITDLI-----DLILLDINLYGIQVEHINLLLRR----KDCRIIIVT
AYP--LSHLKDLALEVHGYLTKPVSFIRFRHELEKI----
>A0A095ZDV4
LLIADDHPLFREALRGLISKHP-GKIYEAENADSVFALV-DADADLLLLDLNMPGAEGYSSLVFLRAQH---QLPIAIIS
AHEDPMLMRRAIDHGAMGYIPKSADIETLCQAIDHIL---
>A0A143PWD5.1
ILVVEDDEFHAAFARTVLESAG-YQVDVCSAPRTFTEHM-----ELLLMDVNLPEVSGYDLARLVRQQEQHAALPIIFLT
SEAEMESRIRAAKAGGDEHLTKPVHPALLASAVGARLERA
>D3PDK1
VWLIDDNVLHSTLFQYVCKELN-YKINMISDIEKEFDLI---VPDIIFIDLILDGERGENLLKKIKERLDKKNIKYIAFT
ADI--IDERSLMNKGFDMIIYKPINKELLKNKIKGFI---
>A0A419R198
ILIVEDELLIAVEMEAVVHDLG-HEAGIADDMQSALAKA-----DVALVDVNLADGTGPRIGEKLAAD---FGIEVIFVT
AN--PAQLGEGV-SGTLGALEKPVDLSILKQVLDYVIA--
>A0A369AIW0
LLLIEDDAPLAHALLDFLAGQG-FIGQCAPSLAQARALL-----DAVLLDWQLPDGEGLTLLPLLRRQL--PDSPVLMLT
ARDQITDRIRGLDAGADDYLVKPFDPQELLARLRAVERRI
>A0A6V8MKH2
VLIIEDEKDLAELVSFHLEQEG-FRSIIASDGSTGLSEA-----DLVLLDLMLPGMMGTEICRILKGTEQTAGIPVIMLT
AKGEEIDRVVGFEMGADDYVVKPFSTRELMLRVRAVLRRK
>A0A239MFI2
ILLVEDDLRVASVMKSMLVRRG-YQVEHAATAKAAVEAA-----DLVLLDLSLPDGDGIDVCRALRTRD--DNLAIIAVT
ARSDERDKVNGFRVGADDYVVKPFSMAELQLRIEALLR--
>A0A2T4UIN6
ILVVEDETDIAAAVATALRDAG-YACDVAADVAQADLLV-----DAAVLDRRLPDGEGLELCAAWRAAG--HGFPVLVLT
AFDGTAAIVDGLGAGADDYLTKPFAAAELVARVQALLRR-
>A0A841HQS2
LLLAEDNETDIELTRLSIEQSG-VDVHVVRDGEQCLAFL-APTPQLVLLDLHMPRMSGLEVLDEINARPELRVHPVVVLT
TSDNDSDIGEAYKRRCSGYVVKPIGFAAFATAMQLVL---
>A0A841U865
VFLVDDEPFIIEGLMDAIDAAG-LIVGSAENGQEALERI--V--DILITDISMPFLNGLDLIRQARE----PDLKAIILS
GFNEFDYLKEGLKLGIENYLLKPINVKELQDTLRNAADKL
>B6BLW0.1
VLVVDDSQTVLSMLKSEIEKYD-IKPYFASSYKEAMRLL---KFHAALLDLNLPDAEG-EVVALANSH----NIPSVVLT
GTIDEKAQLSLLKKDVIDVILKN-DPSSIKFAVKE-----
>A0A1G5S2K4
VMIVDDVQIFRRQIKNLSADSG-FIEDEARDGLEALDKL---SFDVLITDIRMPVMDGLELLKAVYQEA---VPCVVFLS
DYGEFSFAKEAIQYGIFDYLLKPVEAGPLQNLLSKIRLHL
>A0A5J4J307
-ILAEDNEVNALVLTRLLNRSG-IEVIRAKDGEEVVEMS-----DFILMDIHMPKSNGFEAVKNIRTSCTSSRKPIFALT
ADITTNDRDEYREM-FDGIIHKPIQIERLLAILSNTFT--
>G4T4E7
-LVVDDEPDIRELLSITLKRMN-IDTLCAENVDSARQLL-----DLCLTDMKLPDGNGLELVEYLQSTG--STIPIAVIT
AHGNMDTAIKAMKAGAFDFISKPVDLPVLRQIVTKAL---
>A9EP87
ILVADDEPDVALMMKLHFRRDGVYQFLFADNGESALREL---DIDVILTDIKMPVMDGLTFLGHVPEVN---FAKTVMMS
AYGDMGNIRSAMNQGAFDFLLKPLQRADLEATIDKTKKQA
>A0A5B7SVQ4
ILIVEDNKINQVITKKMLSKKE-ITSDIANHGKEAVAMA-----DAILMDIHMPGISGDQATIEIRKFDN--TTPIVALT
AISLDDSLEAFYAAGCDDVVTKPFKPEVFYQKI-------
>A0A1W2C195
AVVVDDHPVVRAGVAHWLSTAD-ILVASGEDPGVA--WT-GASAAVVVLDLHLGGV--APAMSELRKLV---DGKVIVYS
MRADDEIVLQCLEIGALSYLTKAEGADHLVQAVKAAA---
>A0A0E9N0X6
CVVIDDEPLARECVVNYAREVF-LLAGTGSNPIELSKLL-----DLVFLDIQMPLMNGIEYLRMANR------PMIIITT
AYP--SYALDGFQFDVVDYLLKPITFNRFFKAVNKARELQ
>A0A371QKF7
LLLIEDNPGDIVLIEEYLASIE-MDCEIAKSYQEAENLL---LPDLILLDLKLSDAEGEELIKNILALSE-NTVPVVILT
GYADMQFSIKSLNLGVSDYLVKDLNPNTLWKSIR------
>A0A5C6F3E9
VLLVEDTENDAIFVTRLLECNN-FSVRRADTLEAAISLM-----DVSLLDLSLPDAKGLESFDKIRAMD---RLPVVVLT
DLNDEELALLAIESGAQDFMSKDHITGQLYRS--------
>L0NA70
LLVIDDDPRIRNLLTRYFEEEE-YSVTCVADGIEMRVEM-----DAILLDLSLPGQDGLDLAREIRSQS---DVPIVMLT
GRDDVVDRIVGLEIGADDYIAKPFHLREVHARLKSILRRR
>A0A147GNA8
IFIVEDNPTIRDSLIPTLEDLD-AIVGLAEGEDEAVRWM--GGWDLAIVDLFLRQGSGLGVLRRGRSGG---RQSMVVLT
NYATTDMRRRCSEAGADRVFDKSNDLDAFFDYCNA-----
>A0A6L9EHK7
TVIVEDSRLARNELKEMIKKYR-ILVGEAENVDQAYELI-----DLIFLDINMPEKDGFELLEMLDEV-----PITVFTT
AFD--EYAIKSFEYNALDYLLKPINEKRFAVAMEKIEARL
>A0A5C8ZRA0
VLIVDDEPAIRELLDITLSRMG-LATVSAASLGEAESHL-----SLCLTDMRLPDGNGISLVQTIAADF---QVPVAMIT
AHGSVETAITALKAGAFDFISKPIELERLRSLVSTALRMA
>Q0SEH3
VFLVDDHEIVRRGLVDLLGSVD-LVVGEAASVGEAMARI-----DVAVLDVRLPDGNGVELCRDLRTAL---ELQCLMLT
SYSDDEALFDAIMAGASGFVLKQILGTDLVAAVRTVG---
>G6FPX0
ILLVEDSIPVRTQEKRLLEKAG-YEVVVAEDGLDGYHKL-----DAVISDVEMPNLDGLSLTQKIRQHPEYQTLPIILVT
TLASDTDKARGADVGANAYIIKSFNQDVLLEILGRL----
>A0A556AW44
VMVVEDEESLRMHSVEVLRDLG-YTVVHAANGPEALARI--QHITLLFTDVVMPEMTGRVLADRARRF---PDLRVVYTT
GYTRNAVVHNGVIDPGTHFLPKPFGVEQLAAKLREAL---
>A0A1S1Z1A9
ILLIDDSESINFYNQLIIANVT-EKCTFLLSAEKGLEYL---LPNIIFLDINMPKMNGWEFIEEFDELDKTGNIALFMLT
TSTNEDDIDSKSYKTVKDYLTKPLKVEELNRAIEIYY---
>A0A7H0VBK7
ILIIEDEKPAARQLERLLQRSE-GIHGPLESIAQTVDHL-----DLILMDIHLADGPSFEIFESVDPST-----PIIFCT
AYD--QYALEAFKLNSIDYLLKPIEPADLDRALQKYKKLH
>V6EY77
VLLVEDNQIDASVVLGRMRHFD-MRFHWVESLAGCLAFL-----DALLLDLNLGDGAGTALIDAVRAAA--QGAAIVILT
GNDDEETGLLSLRHGCQDFLVKGTDGPLIRQTILHSILRH
>A0A7X3SH60
ILLVEDDLSLINGLSFAVKKAG-YELDVAHTKSEAGEMW-----DLAVLDVSLPDGSGFDICKSIRQTS---KMPVMFLT
AMDEETDIIMGLDIGGDDYITKPFKLAVFLSRVNALLRRS
>A8MM60
IFLVEDEKLLVDLLTSYIMEAG-YCIKSFHNGLDAKNSI-----DLWVLDIMLPGMDGYALIKEIKSKT--PDVPVIFMS
ARNAELDRVVGLEMGGDDYLPKPFLPRELVLRINRILSA-
>A0A3S0Q2C7
VAIVEDDLDFRQTLIEAIGHAD-IRAGIAGTRAEGMRLL--A--DVLLVDLGLPDGSGVDVINAAALQW---SCSIMVST
NFGDETHVMRSIEAGAAGYLLKDSSPARIVDEIRSLA---
>Q38WB3
ILMVEDNKSVSEMMGMFFQKEA-WDAHFAYDGNEAVEQF-----DIITLDLNLPGMDGMQVAQKIREQS--KVVPIIMLT
ARDSESDQVLGLELGADDYVTKPFSPITLIARIKALHRRA
>A0A1T4NIT1
VFVVDDDPDVGDSFAAILEAEG-ATVATVDSARRARTLV--R--GCLLVDVHLGSESGFSLVAFLRERG---AMPVIFMT
GSLTAEIQAAARAASAVALVRKPMAGASIVDLIL------
>A0A0S4LVB8
ILVIEDDERISSFIKRGLEAEG-YLVDVVHDGQEGIQRG-----DLIILDLLLPDKSGHEVCQDLRREQ--IHTPILILT
AKDALEDKLSGFDHGADDYLTKPFAFEELIARIKALLRRR
>A0A1G7EEJ4
LVVVDDEAAVRESLTLLLEGWG-HRVSAFAGLSDLTEAL-----DVMLADFRLPSRTGVEAVALARGH--FRAVPALLLT
GDTESQRLRDASRGGL-PVLRKPVRPDQLRLKLAEMI---
>A0A1H6V640
VLVLDDHEVVRRGICDILERAG-IVVAEASTVAQAVRRA-----QVILSDLRLPDGTGLDVIAHVRAKL---ETHVVVLT
SYDDDEARAAARNAGADVFLAKTADSHEVLKAVRDAA---
>A0A437LKZ9
AVLADDERLMREQLRARLTVWE-LIVAEAKNGLEAVALT-----DICLLDIRMPGLTGVEAAKQIPE-D----PEIVFIT
AYD--QYAVEAFEQGVADYVLKPAERERLQLTVERLKKRL
>A0A081BMF2
ILAIDDTEVNLELITAILNDE--HQVLRASDGERGLVLA-----DLILLDVMMPGMSGYDVCAELKKHPETAMIPVIFIT
ALSSEMNESRGFELGAVDYITKPFKPVIVKNRVRTHLELK
>A0A1I4SWR8
IAIVDDEQLVCKRLESALSREG-HEVETFLSAKSFCQRL---DFDVVLLDLRLPDGDGMSILRHIKRQK---HTEVIIIT
GYGSINNAVEAIKEGAFHYVTKPIRLPEIRHLVRRALERI
>A0A850HVF4
ILVVDDEREIADIIELYLQNDQ-YNVYKFYNGQDALNCI-----DLAILDIMLPDIDGFQILKQIRERY---TFPVIMLT
AKTEYMDKITGLTLGADDYIPKPFNPLELVARVKAQIRRY
>A0A396TVL5
ILVVEDETPIRDMITFVLEQNG-FNTIEAADIGQAQDKI--P--DLIILDWMLPGGTGVKLAKSLKQNEYTRNIPIIMLT
ARADEDDKVKGFEAGVDDYVTKPFSPKELIARIKAVIRRV
>A0A3S1CYQ8
CIVIDDEPLARELLTTYIGRTG-WLLATCQQATVAYEAL-----DVIFLDIRMPVISGIDFLRSLKH------PAVIFTT
AYP--EYAVNAFDLRAVDYLLKPITEERFREATDKMERL-
>Q2CI86
ILVVDDDDGDRALVRRLLGRRP-ARVHEVRSADAAWAFD-----DVVLLDHLLPGDSGLSVLSDLKRRW---RAAFILMT
GQGDEDIAKSAIQRGATEYVAKRLDLTALDRLLQNAM---
>A0A1Q3HHD9
VALVEDEHNLRELYQDVLGARG-MKAVPLGSVAAAEAYL-----DLLLLDVKLGDGDGLVLLDRLRKQG---RTPVIVMT
AFGTVERAVQALRAGAADFLVKPFPNERLVSSVEAALEAG
>A0A7S8CAL5
ILLAEDEEILRMLIVDTLEDEG-YEIVEAADGEEAISYL-----DLLIVDYMMPGKTGLEVIKEVKSNPTLTSMKILMLS
AKSQQEDQQKVLAVGADMFLSKPFSPMYLIELLEELL---
>A0A5S4V318
VVIVDDDFAVADVHRGFVDAIG-FTVAVAHTGSEALAAI-----DLVLLDVYLPDQSGLDVLRQLRA----DRVEVIAVT
AARDLDSVRTARLLGVRHYLVKPFTGAVLAERLEEVRRGI
>A0A4P8QJX0
VLIVDDDAMVAELNKSYLNQVG-FSYATVPTLQQARNLL-----DLVLLDIYMQQDNGLDLLPIIRE----EKTDVIIIS
SASDVYTIKKALHYGVVDYLIKPFQFSRFEQALTAYREEA
>A0A0M9E6H5.1
VLLVDDQAFIGKVVEKYLENED-ITYYFCQDPMIALDIA-----TVIIQDLTMPKIDGLSMISAYRNTVALKRTPLIVFS
SQDKATVKNDAFTLGANDYIVKPPDKIELIARIRYHSKAY
>A0A2A9HJA4
VLVVEDDPALGRLIQLVLGQHL-AEVRLARSGAEAIAEL-----DAIASDISLPDMSGLDVIAEARQRA--PAAGIVAIT
GFVDVDTAVRSMKAGADDFLGKPFDAEILWHVLNKAADNR
>Q2RMU5
VLLIDDDPAVLDGLTLVLEAWD-CEVLAFADLDGLREGL-----DVILSDFRLGKENGVEAVRLVRDH--FAAVPALLLT
GDTAPQRLREADASGL-PLLHKPVKPEVLRGALADVIA--
>A0A7X1B3F3
VLLVDDDPMVLESLGMLFEHYG-WLVERVASGDQVLQAI-----DFAIVDERMDGVNGLDVIRALKSRS---KAPVFMLT
GCVEPELREEARRVGADGFFDKPIGARALMEGVEARLRRR
>A0A4Q7ZAG0
VLVCEDNTVNRTIISAMLTRLG-VRFELCTNGSDALTLM---E-DLVLMDCEMPVMDGLSAVRALRKWERLPHLPVVALT
AHVMPEYRQRCRDAGMDSYLAKPVVLMELERHLR------
>A0A1Y0G608
ILVVDDDPNLRKTLADILKIKG-YEVIIAGNGAEAVAAI-----SLALIDLILPDMNGLEVMERIKTTA---LAEAIILT
GHASMETAIEATRKGAFSYLLKPYQMDDLLLSIRHGVDHQ
>G4T375
VLIVDDSGFICKRIKEILEEDE-FVVGIANNGLQAIRLT-----DVITMDIEMPLMDGITAVKRIMAET----TPILMFS
AMTQVQATLDALHAGAVDFLPKRTAKRLLRRRV-------
>A0A5C7FCN6
VLIIDDEPSICASLEFALEND--YQVWSATDPTDAYTVL-----DLCLVDLRIGKENGIEVLEKIKAFD---NTACIMIT
AHGTISSSVEALQKGAYSYLTKPLNMDELMAVIARAFQYL
>D3SL71
VLVVDDERSIRDTLERLLKSEG-YAVKTVSTMGEALQRA-----HCVLLDLWLPDANGLNHIKELLEIL---GTRIVVIT
GHGNVQDAVRAIKDGAFDFIEKPFSLERLLLTLKKAVE--
>A0A1E3H8H8
ALVVDDSQISIVLMTTLLRDFG-FAVAVARSSAETEAAV-----DVVLTDWTLAGETGADVVRRLDEAF-GRRPPVVCVT
GQERM-----PAERLFSGLLRKPFAPHEVFDLLAG-----
>A0A1B6BB14
ILFIDDETNILRSLKRLFRNLE-YECYYADGITEAINIY-----DMLVTDIKMPNFDGIRVLKVFKEAS---RTIRVALS
GYASVDSITEAVSKNAKQYFYKPWNNDEIIGSIKKMFS--
>A0A1L9QUS1
VLIIEDDPLFRLVLTKALKNQG-YDVTVATNGEDGLEQA-----GLILCDWMMPRMDGLEVCRRIKANPDLTTTFFVLLT
AREGVEDRVQGLDNGADDFLSKPIEVNELRAKVRAGLRLH
>T2G7U3
VLVVDDEKHIRMLYREELETDG-YVIATSDGQEDILQVI-----LVVVLDIKLGNRSGLDLLQEIRSKH--QTLPVILST
AYDSFQHDLKSI--AADYYVVKSVDLAELKDKVSQALSKA
>A0A850QGX1
LYIVEDSVLIQNRLIRFVEEIG-YVVGVSGDVDSAYNGV-----DAIILDLQLGTGNGLQLLKEIKQHK--PEIKIVILT
NHSTEDNRLHALRAGADDFLDKSTDFEQIQNILHS-----
>A0A010ZZ53
VYLLDDHEVVRRGLIALLESSD-IVVGESGSAPEATRRI-----DVAVLDARLPDGNGIDVCRDVRSAD---SIKALILT
SYQDDEALFSAIMAGAAGYVLKQIRGTDLIDGIRRVA---
>A0A4S4BWZ5
VLLVDDEVDLLNLLETVLRKDG-FQIDKATTGREGIKLC-----DIIILDIMLPDMEGYEVCQKMREIT---FAPIIFLS
AKSDEIDKLLGLGIGGDDYVTKPFSTKEVVFRIKAQLRRN
>D2SC81
VLIVDDDFMVARVHAGFVAALG-FEVGTASSGAAALAEV-----DLVLLDVYLPDMTGLEVLRRLRADA--VPVDVVVIS
AARDVESIRSARHGGVLSYLVKPFDRQTFEARLREYAALR
>A0A679I685.1
ILIVEDDIRNIFALRSVLEPSG-LAIHVARNGREALEAL---KIDLVLMDIMMPEMDGLTAIREIRRREEWKKLPIIALT
AKALRSDQEHTLQAGANDYMAKPLDVDRLFSLIRVW----
>A0A0Q3VGE5
ILIVDDEKAIVKMLELMLKKEG-FHIYTAHSGSEALEIV-----DIIILDVMLPDCSGFELCPKIREK--T-NAYIIFLT
AKVSDLDVLTGFATGGDDYVTKPFNPLEIAARIKAYLRR-
>C0QJP9
ILLIDDEPAIIGWASKALSKMG-YQVVGMTSPLEAIETF--ENFDLVITDLTMPRMTGLELSSIITAK---PDIPIILCT
GFSEELSPDKMKHHGISRVLMKPMVVDELSDAIEETLTSR
>A0A2T4VSM0
ILLVEDNPDDVDLTRRAFQRAG-QPLDVAGDGVEALDYL-EPLPSLVLLDLKLPLLDGHEVLQRIRADPRTRFLPVVILT
SSDEEKDLVESYSQGCNSYVRKPVSYTEFVEAARQL----
>A0A2T5BB61
ILLIEDDAILGEAVRDHVSAGG-HAVDWVRRLEDAHAAT-----GLVLLDLRLPDGNGIGFLKGLREAG---RTPVIVLT
AHDQISDRIEGLNSGADDYLVKPFNLGELTARMLAVTRRY
>A0A0G3BPD3
LLVVDDDRDMVAVLEDLLTRAG-FIVDGVHCGAAMFAAL-----DLLLLDLRLQAEDGLALARRLRQQS---RVPLVMIS
GSSDETDRVLLLELAADDFLVKPFSERELVARIRAVLRR-
>D2Z8G0
VLVVEDEPLERKALSILLERMD-LEIKSVGTAPEFEELC-----DVVLLDIHIPGGDGLSSLKRLKEDG-F-LGDVVLIT
AYDVFQYAQNAMGLGVKSFLVKPVTGERLQEELDRVLRDV
>A0A839JYA7
IGIIDDEKPARSELRYLIQNLE-AI-VEMECGEEALELF-----DLLCIDINLGDISGTTLAATARK-F---KVEIVFAT
AYN--NYAEKAFEVDSMYYLMKPFSMEKVDHMLHRYHSRH
>F5XRZ7
VLLVEDNQLNQMVAEGMLRLLG-YECRSVNDGLQAVAEL-----PIVLMDVQMPELDGYEASRRVRAELDERQPYIIALT
ANAMAGDAERCRAAGMDDYLAKPLTKTALSAAL-------
>L0G692
ILLIEDDLTYSKIIKNFLEKHD-YEVDQTSKINEAFVML-----DLIITDYRLPDGTGMEVLENIVHNK--KNTRVILIT
NYSDIRTAVRSMKLGAIEYITKPINPDELLTTVNEALK--
>A0A6M8SXE3
ILYIEDDQLSQKLMSRILQRAH-YALALASTAAEGLLLA-----DLILLDRHLPDATGASLLVQLRMDETTRHIPVIALS
GDALAEDIHQAIQLGFDAYLTKPLDIAKALPIIDNA----
>T0IDE1
VLVVDDEAAVRQFSVDALTDLG-YRVLEADGGLAALRLL--PEITLLFTDIVMPDINGRKLAEEALRR---PDLKVLYTS
GYTRNAVVHDGVVDSGVELIGKPFTVGQLAAKLRAIL---
>A0A3M9NDZ5
ILILDDDLDLLSIVKSLLKKKG-FDVWTFANWQKAWESI-----NLVLLDVFLKGGDGIDVCRKIRSTASTRRMPIIMFS
SYPNFAE-VAIHEFGADEFIAKPFELNEMVNKIRNVLSVK
>C5T4J0
LLVVDDHNLFRRGLVALLGQDG-LVVGEAGDAAQAMRLA-----DVILLDNHLPGVTGVDAIRGLREVS---SSRVLMLT
VSEDAQDLATALRNGAQGYLLKTIDGDLLAQAIRRAA---
>A0A2T0WLE7
VLLVEDDQFHASYMEDVLVETE-VQIFHAVNGQEAEREA---SIEAVVMDLRMSQCNGIEAAQILWQER---DTRILFWS
NYADEAYLRSAIEDSAYGYLLKTAPRDRLKLAL-------
>A0A2S5SXW0
VYLVEDDPLLARHVLDALAQAG-IEVGHADRLAVAREEL-----QVLLSDLGLPDGDGTDLIREISQISGW-RPHILVYS
VFGDEAKVIHAIEAGADGYFLKGCADRDLIHAVQRAA---
>A0A410JX84
TVIVEDDLKISELHKRFTEKVG-FEIGIANSLPNGEEMV-----ELVLLDLFFPEGNGMQLLKKMRE----KSVDVILIT
AAKEVGSLQEALRGGAFDYLVKPVIFDRFKASLEKFRTYR
>A0A847S747
ILLIDDDQRLTRMLADYLQLQG-LQVQTAATGQAGLQLL-----DALVLDLMLPDADGLDLCRTIRQQF---PLPILMLS
ARGDVADRIVGLELGADDYLGKPFDARELLARLRAITRRQ
>A0A7W4Z887
VLIVDDNDTNRQLISSIFQRWG-AEASVVESGKKALEVL---TFDLAVIDMQMPRIDGIQLAEAIRAMPEFIDLPMIMLS
SQYRLGDISDAIKAGYASYAGKPIDQSELFNCVQEALR--
>A0A1M7HS35
AVIIDDERNSRDIIALMLEKYF-VIAAMATDCNDGIARI-----QLVFLDLEMPDGTGFDILTALQEEM---NFEAIFVT
AFE--KKFLQIIRLSEVELILKPVDKESLLQAVTTVVGRV
>K2JX61
VLIVEDESPIREMLAFILDQNG-YQPVEAEDLGSAQAKL--P--DLVLLDWMLPGGSGLQLAKVMKQNEYTRQIPIIMIT
ARGEEEDKVRGLEVGADDYITKPFSPKELMARIKAVMRRA
>A0A3N0V301
IWIIDDDRSIRWVFEKALGRTD-MEFKTFASIAEALNGL-----QVVVSDIRMPNGSGLDFLQEIKQRL---DIPVIIMT
AYSDLESAVAAFQGGAFEYLAKPFDVDQAVDIIRRAVDE-
>Q0F2J7
VLVVDDDPQMHVFIEDACGVGG-MDAEFSSDGYAGLIEI-----HLLVLDIMMPEINGLELIQRIKKDVELRSMPVLVIT
GAQNRRLVMRLEQAGPDAILHKPVAAPVLIETMRSLLEQC
>A0A2K8U4D1.1
VYLCDDDGDLAQQLCAQLACFG-YPVTALTSLEQMRAAV-----AAIIMDVMFPEGAGPAALAALSAAT-GQSIPSLYIS
CRDDFQARLQAVKAGGSAYCTKPVKTTEMVEFLDT-----
>A0A2K9NPZ6
LLIVDDSKEIIDVVTTILGDLF-DKILTAGSVPEAQKIL-A---SMIVLDINLEGRNGAEIVKFLVDNPDKNGCPVIILS
GIINPQFAERFGSRFA-GVVMKPFDHAKLYEMVKAI----
>A0A1V8M846
LLIIEDETLLGNELARYFRKQK-WETTLVCSLTEARKCL-----LVVLSDMNLPDGNALDFLEQLKETT---STEWLFLT
GYGSVTDSVRAVRLGAYDFIEKPCELKRLNMLVEGAARSA
>A0A846YYH9
VLLVEDDPGDVLLTVEAFEHNK-NTLSVVNDGEQAMAFL-APRPDLVLLDLNLPRKDGREVLGEIKADDDLRTIPVVVLT
TSEADEDILRSYHLHANAYVTKPVDFEQFISVVRQIDNFF
>Q21UI8
ILVVDDDRYTRTLIEQLMRKS--AEVHLAESGELARELF-----NLVLMDQRLPQVKGLDLLREFRLQR---KLVAILIT
GHADVRDAVAAVREGLFDYLTKPFEDEALEAVIGKALELD
>A0A6L6WNJ7
IHVLEDNPDVQKVIFETLEAMN-YRVSLSSNAEAAMQAV---HPDLILTDVILPGQSGLDFARQVSILH---GIKIVLMS
GYPEGPLTEIALVKEGYAFLQKPMERVLLSQTIRSVL---
>A0A0A0JMG2
VLVVEDEPVAAEAHATYVQRVG-FTAAVANTGQQALRSL-----DVVLLDMNLPDLHGLEVVRAMRAAG--HTADVIAVS
SARDLDIMRSAVSLGVVQYVLKPFAFATLRDRLAAYLDYR
>A0A0D8CF72
ILLVEDEMMLADAVRDHLLAAG-EAVDHSASVVDAEIML-----DVLLLDLNLPDGKGLDLLRDLRRKG---ATPCIILT
AQDQISDRIEGLNAGADDYLVKPFDLNELSARLAAVSRRY
>A0A290QGW5
ILVVDDERPILDMFGSALETQ--FDVVTATSAREAEFAL-----KVVVADHLMPGGNGMSFLVRCREEY---HMQRVLVT
GYMKPEMLLRSVNEALYRYLLKPVQMTDLLRIVQDAVRAH
>A0A401U835
ILIAEDEPLASERLVRLLHLCD-FILAQTDSVSETVSFL-----DLLLLDIQLADGKSFSILEQTKTDI-----PIIFTT
AFD--EYALKAFKFHSIDYLLKPIQQSELKAALEKFRRTK
>A0A2P8CPR3
IAITDDHPMIIGGLRNMLSLYH-IRLGEAYTTAKAMDGL-----DVLLLDIQLPDKNGDALVPVILRKY---AIRILALT
NMDSMLYIHNMLRLGVSGYVSKNSDPDTVIRAIETVY---
>A0A1V9FKB4
ILLIDDSALFIHRIKTLLIERG-HTIATAGCFEDGLTMF-----HLIFLDINLPDRNGIELLVRLREKN--KQVKIAMLT
NNDPGEYYETCMRLGADYYVEKSMGFDSI-----------
>A8LRB8
ILLIEDTPSLQLVYDAIIRGAG-HAVICADTADAGLTGF-----RVVVLDLMLPDRDGLELMRECLALN---DARFVVIT
ANGSINRAVEAMRGGAYEFLVKPFDEGRFLAAIDNALR--
>A0A5Q0BH39
LLVIEDEMLLGAEIQRHYRKEG-WEVEWATSLHNAREVL---DPLLILSDMHLPDGNALDLLEEIRQSN---CQEWILLT
GMGSVPDSVRALRLGAYDFLEKPCELDRLDLVIASAARSA
>A0A4R6NBW2
ICLLEDDLVLGRSLQAVLQRDH-HEVVWVRRLAEARQQL-----DALLLDLGLPDGQGLSLLREIRARD--SQLPVLVIT
ARDGIEDRLQGLDEGADDYLIKPFVGAELLARLRAVTRR-
>A0A545TAV4.1
FLVVDDNHVNRAVFEKQLLALG-ADVTLAINAETALAKL-----DIAIIDHFMPVTDGLDLCSMIRAVPELETMRLIFSS
SSGQYNSNALARAQGFHAALPKPLRPGALLRCVRDVF---
>Q9KBL6
VMIVDDEAMVREGLKALISEEG-FVIDTARNGKEGFTKY-----DLMIVDIRMPEVDGLSLIESIRAED---AIHFIILS
GHSDFNYAKKALGCQCDDYLLKPLDEDELIDSLKKVYGRI
>A0A3P0XCI4
LLLLDDHGLFREGLSRLLAEED-LVV-QCASAGEALAAV-----DLVLLDFDLGEHTGFAFLEGARALG---RGRVLMVT
AGMSPGTMARALEAGVSGLFLKHAPPVELIEAIRRVM---
>A0A248JQ40
IVVVEDEALIALGLQQILLQQG-HVCALAASVEEAVEAV-----DLVLMDVMLRGDDGVEAAERIWKRF---GIRSLFTS
ALD--ANILRNRAHSISGFITKPYRAEDFQRSLET-----
>A0A5B8VKX0
VLIAEDHSVVRMGTMVMLEQMN-ILVSEAASFDEVIEQL-----DLIILDIHIPGGDNIKMIETIHLRQ---GIRILIFS
SYDERLFAINYIQAGAMGYVQKDASNIIVKIAIAKV----
>A0A848FMS5
AVIIDDEPAAVNTLQLMLDYIE-IQVKTSNDPEKAIQLI-----QLVFLDIQMPTMTGFDLLKKLPE------NTIIFTT
AHH--KYAIEALRFSALDYLMKPIDADELRQAVDKFM---
>B9M4B4
LLIMDDEEMIRDLATELLGALG-YKVSTAADGKEAVAMY--RPYSAVIMDLTVPGMGGKEAARLILDA---PDARLIVSS
GYSEDPVMAEYARFGFCAAMVKPYRAVDVMGVLDKVL---
>A0A172YGC4
FLIVDDDELFCQVMERAMKRRG-FEVMVAQTATDAMQLA-----DYATVDLKLEESSGLKLLPELLSIN---NCKAVILT
GYSSISTAVEAIKLGATNYLCKPVDADEVLHALH------
>A0A365XUG9
IVIFEDEMHNAERLKQLLHKYG-IVVAVIESVAEGLKWL-----DLMMMDIQLSDGNCFEIFSKMKVST-----PVIFTT
AYD--GFALQAFKVNSIDYLMKPIDPDELKRALQKYEH--
>A0A0D0QCY5
ILIVEDETLVCMDLEDELGALG-YEAGVALHPERAMAIL-----DVALLDVDLAGDCAGPVARRLDR----MHIPFILIT
GLDPETVRGRGL-TA--PIVAKPFGEGQIRAALEGV----
>A0A2N5XYM5
VVIIDDEVSIREGIADLLDLWG-YQTICAANGDQAMERL-----DAIISDFRLKNETGIGVIQRIHTA--FQDIPALIVT
GDIDNGRLLALAESGY-IVLHKPVAPSKLRAF--------
>A0A840S959
ILLVEDDLDLGQGTSLALQHAG-LDVSWVRNLSKAQAQM-----AAIVLDLGLPDGDGLLWLHKLRSLG--RTLPVLILS
ARDSLPDRLRGLDGGADDYLVKPFALDELLSRLRALLRR-
>A0A1D8K851
LLIIEDETLLGSELARHFQRQQ-WEVTLASTAGEARRYL---DPLVVLSDMSLPDGNGLDLLEAARNAG---HSEWVLLT
GYGSVPDSVRALHLGAHEFLEKPCDRDRLDLIIAGAARSA
>A0A4R4KBG1
ILNVDDEFDMEMLITQRFRKQK-FEFVFAHNGLEALEKL--DDIALILSDINMPEMDGLTFLGVLNERK--PSLKAVMVS
AYGDMENIRTAMNRGAFDFITKPINFEDLEITINKTIEHV
>A0A1Y4HJZ7
ILVVEDEQDLRETIRTSLQKEK-FTVETASDFFSALDKI-----DCILLDIMLPGGSGLDLLRELKRLRR--NDSVLIIS
AKDSLDDKVDGLELGADDYLTKPFHLAELNARVKSLIRRR
>A0A432LU51
VLMLEDDELLRDVLVPQLQRFG-FDITAVGSAAELDRYT-----DILILDVGLPDADGFELTCKLRAQM--SDVGIVMLT
GRNTTADRVRGLSEGADAYLTKPVDTDLLAATLYSVARRL
>A0A2I0FD61
VLIIEDDVGIAEIHRRNLMKIG-LEIGIATSKAEAETLL-----DLILLDVYLPDGNGLDILRDLRQ----HQCDVILIT
ADRDADTLQAAMRGGVVDYILKPVIFARLEESLNKYLKQK
>A0A2U2DU49
ILYIDDDVALSHLVRKHLQRRG-YEVYCATDGLSGLTRM-----DAVALDHFLGGEIGLDILRCIVEEA--SHLPVIYVT
GSSDTGVAVAALKMGADDYVIKNASADLLAAALEQGLDRA
>A0A7D5MTW8
VLIIEDEPLIAMDLEQIVGSLG-HVLEVAPTRDAAVRTA-----GLVLADIQLADGSGIDAVRDILGDF---RVPVIFIT
AFP--ERLLEGRRPEPTFLITKPFSPDQVKAAVSQAL---
>A0A1I6L904.1
LLLVEDNAFNQELALDVLGRAG-IETRVAANGQEALAML-----DGVLMDCQMPVMDGYAATQALRRQPQWRDLPVIAMT
ANAMVGDREKALAAGMNDHVAKPIDMEELFATLARW----
>A0A085WM38
ILLLEDSEQDARLIHAQLEEGG-FHLERVDGREGFQWAL-----DLILSDYNIPGFDGLSALTTARRFQ--PDTPFLFVS
GALGEERAIDLLKRGATDYVLKER-LERLVPSLKRALRE-
>A0A6M0JX19
VLIAEDEALLRTAVAELLPQVG-VVVSSCATRVEMLRDT-----DVVLLDLRMPDRGGAETIAALQRQW---AVRVICLS
VHAEPDRVRACLDAGAAGYLGKGVLPEELWRAVRTVA---
>A0A5B7Y9W4
ILAVDDSASIRQVVEMTLKSAG-YDVTTAQDGQDALDQC-----DFVLTDQNMPRMDGLTLIRELRKMSAYARTPIVVLT
TEAGESMKTQGKAAGATGWMVKPFDPDKLLTVTSKVL---
>A0A1H0N6I5.1
VLIVEDDPVQREAVAKLLKAGD-VETETAGTAAECLDLL-----DCMVLDLSLPDASGYSLLETLSQESAYAFPPVIVYT
GRELSAHDEQKLRRYSKSIIIKAKSPERLLDEVSLF----
>A0A4R1M2Y1
ILYVEDEDDLGNVVKQYLELVG-FKVSWFKTAESAYRMY-----DLLMVDIHLPGCNGFDLVNKVLKLN--QDQYFVFLT
ARNEKHDRLTGLKLGADDYITKPFDIDELVLRINNILR--
>A0A1N7MPC9
VLYIEDNPANQALMQDLLAVVG-VTLVTVSTGSEALGWA-A---DLVMIDINLPDVTGDVVAQRLRQMPDYQTVMMVAIS
ANVRAQDIAQARGMGFDDYLCKPFEVASVVNCLVEAKKR-
>A0A518CLC3
LIVVDDDRTIREMVSRSLEKID-VEVKTAESSEELLSII-----DVVLLDIMLPGSSGLEVFKQIRQVD--RRLPVVFIT
SSSDSEMAIEAMQLGAFDYLAKPLDLPKLNVLVEKAIETQ
>A0A2S5T9K9
VLLVDDHAVNRFVATTLIRRLG-HRVTCAVSAAEVLQLC-----DLIFMDLQIPGMSGIELTHRIRAMEAMGHCPIVALT
AHAMPLDRVRCLEAGMDDYLTKPVEQDRLRGVLQLVSRAR
>E1IGI0
ILVVDDSKLVTDIVKLRLEMFG-FHVRLAHSGEAALAAI-----DLMVLDVQMPGIDGYEVCRRLRDDPMLDDLRIIMLT
SS---DDKHAAFEAGVDDYLNKDIDLLNLPNRVKM-----
>A0A161IW53
VLVADDDEDARRLLIGALERHG-LPVITACSGAEALQQV-----AVMLLDILLGDMSGWDVLAALRADPLYANLPVILCT
VTDP---DHRTAALGVVEHMTKPVDRDQLVRLVKRFV---
>A0A7W8MQ47.1
VLLVEDDEDLASVLTASFQDAA-VHVDHAATRQQAIRQC-----DLLILDLTLPDGDGFSLVEWLRQQPTLRTMPLVVYS
GREMSETEMAKLRLGPTEFLTKAVQPQEVEELVLSMVHRL
>A0A7K3NHI1
ILIIDDDELIRNSLSRCFADMG-HEILLAGDLRAGMDMA-----DVVYLDLHLPDGDGQKAIDDLAASP--AHPEIIVIT
GQGNNYGARQSLANGAWDYIRKPASPQSVRASLADVLAYR
>A0A7M2RHV1
AIIVDDEPSLLNGLKDSINAQH-IVIALASNGKDALKLI-----DIAIIDIRMPQMSGLEVIQAAKDAQ---TTDFIILS
GYDDFSYAKSAIRLGAKAYLLKPLNTDEFYNELFRICSKR
>A0A0B4CGR0
-LVVEDDPKVRAVLRNLLEDDG-FQVMEATSAAETLECI-----SLVTLDIHLGAESGLDLARQIRKLS---TVPMVMVT
GKDDLIDRIVGLEVGADDYITKPFHVREVIARIRAVLRRH
>K6Y018
AIVADDHPLFRSALKHAVLSVG-DNILESASFDETLDLL-IHNIELVFLDLNMPGNQGLTGLTVLRNNY---DVLVVIVS
AEERPDIIKKAIDFGSSGYIPKSTPLPIITQAVEQIL---
>F3YZV5
ILFVDDEKALVDIGREILEGLG-YEVVARTSSVEALEAF--DKFDLILTDQNMPNLTGMELAEKALQT---PDVPVILCT
GFSEIVSYSKVREMGIREIVMKPILKRQLAESIHRALT--
>A0A7G5C033
ILILDDDAALLRYLKEELEAKG-YYVIATVNPAQAIHYF-----DCLILDIFIPQQNGFDVMDILKDQIRMRYIPTTVIS
ADTERATRLKAIRMGADDFLNKPIDIEELLVRIERQLARK
>A0A431VHZ4
ALVVDDQPVNRLLASRMLDKLG-WTVAQADSGPAALDWL-----DLIMLDISMPMMSGKEVCQRVRAEAGLQGIRIVAYT
AHGQPEERAEFLSIGFDAVLVKPISRDSVEKVLS------
>A0A1Y2QAT8
ILVVDDEPDLRTLYELTLLREG-HAVVAVGDLTQAREAV-----DIVISDMRLPDGLGLELLRELSAAQ--RTEKCIVIT
AYGSAENAVEVLKAGAFDYLTKPVDLKQLRSAVASALRS-
>A0A1M6QIZ9
IFVVDDDTSIVNILNNIIDENG-EFIGMATTGSAAIKKI-----DIILLDYLLPDKDGLDVIKEIQILY---SPIIIMIS
EVSDKNMIAKAYNHDIEFFINKPINVVEVMTIINKAKRNF
>A0A2Y9BCD6
VVIIDDEPIIVEGLSRVIKEEG-CRSGTAYDGMEGVKVI-----DIIFSDIAMPGMDGLKMIAAIRVEQ---DAMIAILT
GYRDFDYAQTAIRLGVCRFLLKPSNLTELEEAVQFMVSEL
>A0A1M4M8H3
VLIVEDDPMVREINEKFLKKIG-YKCASVGSIDKAKEVI-----DLILLDIFFPQGRGLELLKWTRK----LKIDVILIT
ADRNMESVEEAFRYGAVDYIVKPFVFERFKEAMLQYRNRK
>Q0C2R1
LLILEDIAETRAWLCEIAREAG-CLIHEEGSVRGGVTAA-----DLAMLDLGLPDGSGLDVLRKVKQEN---DTICVITT
VMGDDAWIVGALSAGANGYLLKDQPQDTLIRQLRQIA---
>Q16B37
LLIIDDDPEITSALSRGLALHG-YETEAENRADRALSRL-----DGAIVDVMLGADSGVDLVRLARAAG--VSMPILMLS
ALSDVEHRAAGLEAGADDYVVKPFNFDELVARLRVQEHRS
>A0A562IS58
VLVVEDEPVAAEAHRAYVDRTG-FTAAVAGTGAVALDAL-----DLVLLDMNLPDTTGLELCRRIRGAG--AEVDVLAVT
SARELATVRAAAAQGVVGYLLKPFTYPALRDRLTTYAGYR
>A0A0P1ES83
VLVVEDSRFSSDALRLMCVRSG-ARIRRADCLTSARKHL-----TVAIVDMGLPDGSGAELIAELAE----PRVELIIGT
S-GDDFAEDSALAAGADGFIAKPYGSLSFQQAIL------
>A0A3F2UYS3
VLVVDDNKVDRMAITSSFNKLR-YIVVECDNFEEANQLL-----DVCLLDYRLGAHTGFELVERLNNLA--P-PAFIVIS
SVIDETLADSAIKLGVYDMIDKDLTPALLERSVRY-----
>A0A4Q9GLU1
ILFVEDDDVLRSSMGQLLDRWG-VDQRSAASADEAMRFL-----RLILADYSIRTTTGIDVIESVRRV--IGEIPACIIT
ADAEPKVLERVRSAGV-PLLVKPVSPPRLRVMM-------
>A0A315C3X3
IQLIEDDIALAQSLLMLLSASN-FTCVHYKSAEEFLAAV---LPTCVVSDIRLPKLSGMDMMALLRKEH---DWPVILVT
GHADVAMAVDAMHMGAFDFLTKPFDPFLLTQKLTTAVEKS
>A0A841T1Q8
IVIVDDHPLVRNGLRAILDKEG-MLIGEAESMREAVSLI-----DVAVVDIKLGGESGYDLVKRLRHL-----CAFMMLT
SSALENDIRMAQESGASGYVLKEAPPEELLLAIKMI----
>A0A0C5WFF8
VLVAEDNRMNQKVIKFLLEQQG-ADCTFAKNGLEAVELY-----DMVFMDIYMPDMDGYDATKAIKQTAKYKNTPIIGVS
ASAFKDDLEKAKQSGIEDFLAKPIEVEKLKMLLLKH----
>A0A1I1PAD6
ILVVDDEAPIREMLVFVLEQNG-YQAVEAEDFDSAMDAL----PEMILLDWMLPGSSGIQIAKKIKQNDHTRKIPIIMLT
ARGEEEDKIKGLEVGADDYVTKPFSPKELMARIKAVIRRV
>A0A1M5RD18
VLVADDSITSQNFLSHFLKKFG-FQVQCVNDGVEALAAL---DIKLVISDYMMPNLDGFELVKKIRQDRRFQDLIFVGLS
AKGNSMLSAKFIKSGANDFLSKPFYHEEFFCRVLHSLELQ
>U1ZUY3
ILIVEDESNIRRFVRIALEQEG-MSVIEASTLAQARMDA-----DLMIVDLGLPDGDGKDLIRDLRSWV---YSPILVLS
AREREEEKVAALNAGADDYLVKPFGVPELLARIRALLRRS
>A0A2V4MKT2
VMIIEDEAIIAMDLQSIVSHMG-HATGVARTRTEAVALG-----DLILADIQLADSSGIDAVNDLLKA--LGDIPVIFIT
AFPERLLTGEKP--EPAFLITKPYSEEQVRLAASQAM---
>A0A6C2CXM5
VLVVDDNAINRKLAVAFVTRLG-MISEEADCGPAALVML-----DIVLLDISMPVMSGEEVLARLRADVKYKGLRVIAYT
AHALPEEKQGLVDAGFDDLLIKPINLKAVESVLAACL---
>A0A1T4YA51
ILLCDDDAIFTEALKRLIEAQE-YQIECVHDPNALKKAA-----DMIFLDIDMGDVNGIALARQIRTIR---DAVLIFVT
NYG--EYAAEGYEVSAFRFLPKLQLAEKLPDYFRQAL---
>A0A0F7LYC4
ILLVDDDQGFLDALSRSLTRRG-YQVLAANNIQAARQQC-----DYVVLDLKLDQESGLTLIPELRQRF---KVQMLMLT
GYSSIATAVEAIKLGADNYLQKPASTREILAAL-------
>A0A1G6BPH8.1
VLIVEDSEDDVMLVVRALKNAG-LEYARVETTQAMEQAL-AEPWDLIISDHVMPEFNSFQALEVLKRSG--LDIPFILVS
GSIGEETAVEAMKAGVHDFIMKDK-LARLVPAVRRELKE-
>A0A5C6D5M3
LLIVDDEPNVLYSLKKCLETES-LQIVTAATGETGIGAV-----DAVILDVRLPDMSGLDAFSIIHEID--ARIPVIIIT
AYSTTETAIEAMKRGAFEYLLKPVEFEKLLATVDSAIEI-
>A0A850HG94
LLVVEDDPGLQAQLKWAYE--D-FEVVIAGDRDAAITAL-----AVITLDLGLPPDEGFAVLDAIMAMK---DTKVVVAS
GHGARESTLQAIERGAYDFYQKPVDIDALGLIVRRAYNLH
>A0A1K1LUT7
VLIVDDHPRVRQGLRQILAESG-VRIGEAENGAGALLRL---GWDVVLLDISLPDRNGIEVLAQIGREH---RIPVLMLS
MHDEALYALRALRAGAAGYLIKQSVPAELMAAIRQV----
>A0A1Q3HHB8.2
VLVVDDDEKVGVICREVLVSHG-YEVQVASSLEEAHRAL-----DVLLLDVQLPDGDGYHFLSELKAERASGYISVIFIS
AHSETSAKVRALKLGADDYLTKPFDALELGARVEMVLRRK
>A0A1Z4VUD4
ALVVDDEPDILELIEITLGRMD-IDTTTAADLAVARKQL---RFDLCLTDMRLPDGSGLDLVAEIQASR---DLPVAVIT
AYGSMDTAVQALKAGAFDFVSKPVDLQVLRNLVGTALKLS
>W0F3Q8
ILVADDEPDLLDILSYNLIKEG-YNVTTAKDGDEAIEKA-----HLIILDMMMPKKTGVQVCQVLRTQDVFKETLIMFLT
ALNDESTQIRGLETGADDYVSKPVSPKVLLSRVAALLRRI
>D1B1F3
LLLVEDDHSLREELVTFLSDFF-DEIEAYDCAEKAYENY---SFDLVMTDIELPHQNGLSLVEKIKKQH---SQMVIVIS
AYKEVDYFLKSIDLGIFCFLTKPFDSQLLINTLFKVTALL
>A0A368PA28
ILVVEDNKINQMITKKILSKMN-LGCDIVDNGESAVEKV-----DVVLMDIHMPGISGLEATKMIRSFN--KDLTIFALT
AVTIEDRMPEFEDAGFNDIISKPFKQEDFESKLFKAL---
>A0A1W1I2W8
ILVVDDNADVRFILSTVLEAAG-FNVYGAGDGLEAVECL-----DVLLTDYRMPKMDGLELLDMVRAMW--PDLPVIMVT
GD-RASFKHDRLGAEAFAVVDKPFDRAHLLSLVAIAAA--
>A0A6L5ER23
VLIADDQDVVRLGLRTLVDSED-LVVAEAADGLTTVELA-----DVVLMDVRMPGIDGIEATKRIGADP-D-RVLVLVLT
TFELDEYVFDALRNGASGFLLKDTAPAELLRAIRVVA---
>A0A0L6JXM3
VLIVEDDPDWINTIADLLQHED-IIKAKATNRADAFTLA---LFDVILMDINLEGLDGIYAAAEISEIS---KAKILMVT
SLSENEVILNSFIAGAINYIPKG-NLSEVARAIRTA----
>A0A0M0G0B3
VLIADDELNILEGIAALVRGEG-TLTYKAHNGVMAYEWI-ENPVDIVITDIKMPGMNGVELIQKVHAIY---HIRFIVLS
GYDEFEYAKGVMEYNVKHYLLKPSNEEKIEEAIKQIVEGL
>A0A1H5UYN5
VMIVEDHPIMRFGIAAILNAQD-MVVAQAETAASALETF-----DLTLMDLRLPDGSGVDVIRVICAER---AARVVVLT
TYEGDEDIHQALAAGARGYLIKGMSHELLLKAVRRVE---
>A0A0P8YEX7
VLVIDDVKNIRTMVAKALTLSG-YAVDTAENGYEGLNFL-----DVVLLDIRMPGFSGTEVLKSIREIK--KDVPVIIMT
AYPTIKNAVDCIKMGAVEYLRKPFTPDKIKSTIEQVIN--
>A0A518DZM5
VLLIDDSPEVLLLTGEAFKKAG-VDLHHAPHGERALAFL-APTPDLILLDLNMPVMDGREFLENLIQDPKVKHLPVVVMT
ASNSVAEAKTMYQLRCSGYVRKPLDFEEYIRLMRLL----
>A0A1V0A5G5
VLLADDQPLIRAGFRALLELTD-IVVGEAGDGAQAVELA-----DVALLDVRMPLLDGIQATRRIGATP-L-GVRVVILT
NYALDEYVFAALRAGASGFLLKDIEPGDLLQSVRVAA---
>A0A2T4V3T0
ILLVDDSNTVLLMHRMMLSGGS-YELLIARNGVEAVDLA-----DLIFMDVMMPQMDGLQACKQIRANPDMKSTPIIMVT
TRGEPHNVQAGYESGCTEYITKPFDKSELMKKLRNHL---
>A0A4Q1DDA4
VVITDDHPIVVNGLKKVLDDFH-IVTAVFHNGNDLLQSI-----NVLVLDMHLPDTTGIEIARIVTKKY---AVKILVLS
SSDIILQVKKMLQIGCAGYLLKDSDDLTIVAAIETVF---
>A0A291QRA4
ILVAEDHESVNISLNITLKEIG-IDYETATYCDDALLKI-QASYDLLITDLYFEKLNGMDLIKAARDLQ---DLKVLVFS
AEHRPAIILDLYKNEIDGFVRKARDAKELKKAFECI----
>A0A1Y3WCR6
ILIIEDDMTIAETLASHLTRWG-YEVKYVEDFKNILEET-----HLILLDIMLPFFNGFHWCQRIRE----SKVPIIFLS
SASDNMNIVMAMNMGGDDFVEKPFDLNVLTAKVQALLRRS
>A0A7U6JKK7
ILLVEDESPIRDMVRFALSRAG-MEMLDAEDVAYAEQVL-----DLILLDWMLPDENGIGLLRRLRKDTERKDIPVIMLT
AMAEEEQKIKGLEVGADDYITKPFSPPELVARIKAVLRRA
>G5IIK4
VLLVDDSKEILQINQRVLKSEG-YELLTASTLREASELL-----DAMVLDVDLPDGDGIAFCQKLRETS---DIPVVFLT
GHAELSLKREGLEAGGAAYLTKPYRITELQDAVAAAVS--
>F8X1R9
VLIIEDDNTFGIVLKKWFNRNG-FDPLVRSTVEEAKKDL-----SLIITDLRLPDGDGIMLLTWIREKK---NTPVIVMT
SYGEVQSAVSAIKLGAFDYMEKPINPEVLKSKIDEALN--
>Q728C6
ILIVEDSPSTLRELRRALETEG-FTVLTAGSLAEARSVL---DFFLAVLDLVLPDASDGEIVAAVRA-Y---DIPVVVFT
SQFDEATRHSILAQDVIDYFIKNCAIGDLTAAVSRLWR--
>A0A1E5Q4G3
TLIIDDDPEFESHIREYFGGES-HAFVFANDSAHALSLM-----DIAVVSIDSKDIGGLSIFQKMKGKR---RVPRIAVT
SSRDLPSIRTAMNQGAVDFLTKPVSMDDLLATLGKVFADC
>A0A807LGX5
VLIVEDEETLAQLNAELVSKHR-LRVGMASSLAEAKTLL-----QLILLDNYLPDGKGITLISDPEI----ANCSVIFIT
AASDMDTCSQAIRNGAFDYILKPVSWKRLSQSLERFVQFT
>A0A7Z0VJC6
VLIVEDEPDIAHLVQTHLNDIG-CDADIAGNGAAAMNLF-----HLVVLDLMLPDTDGLTLCRNMRAAG--DYVAILMLT
AKSTELDRVVGLEMGADDYLTKPFSVPELLARIKALFRRM
>A0A317C2K5
ILCIEDEAPIRDMLRFSLEREG-YTVHDAENAAQMNEQI-----DLILIDWMLPDSSGPQLIKQLRNESFTRDIPIIMLT
AKAEEQDMIQGLESGADDYVSKPVSLKSLNARIKAL----
>D3RQ92
VYVIDDDPNFRQMLGWLFESVA-IRMQEFGSAQDFLAKL-----GCLILDLRMPDMDGLALLETLRSRW---LLPVIVVS
AHGEIPTAVRSLHLGAIDFLEKPVNHQRLLERVRAALEAN
>A0A1U7DIW6.1
ILLVEDDEIVRATVLSQLHDLG-YRVLEAQDADEGLVIV--AHIDLILTDVVMPRLTSRELAAHALKV---PGLPVLFSS
GYTRDAMLHDGRLEEGVQLLSKPYSRETLAAKLREMLD--
>A0A348G2R4
VLVVDDNAFMRKLVRNILTNIG-VTTLEAADGLAGIEAI-----DIVVVDWEMPMLNGAEMVRIVRSPGV-PDVPIIMLT
GHVERWRILEATRLGVHEFLKKPVSGNALLERIVSIL---
>A0A1T4R864
VLVIDDDGAVRGSLQFSLELEG-FETAVYADADEFFTGG---AMACVVVDYILPGLNGLELVERLRAEGS--ACPAILIT
SQPKASVRRKAAQLDVT-IIEKPLLGNALVEEIKRSLETL
>A0A2R4C5U1
LLLVDDEPRLLSSLYELLRDRQ-YHLVTATCGSEALAQL-----DLVLLDLRLPDMSGHEIMDYINARG---DCDVIVMS
GDVGIEAAIGALKRGAYDYLRKPYSREELLKTVENALQKR
>W0RB99
ILYVDDEPAVGLIVEETLRRAG-HETLGARHVPEALHLL-----DLIVSDYRMPGITGLEFLSMLQREG-Y-DVPVIMLT
GYASIEHAVASIKAGAIDYITKPVRPQQLELAVDQALEYV
>A0A1V6LU34
ILAIDDQQLILMSLQKRLQELG-YQVQIASNGVSAKAVF-----DLVLVDINMPQISGLELVQYFRNTKN-SEVPIMVLS
GNTDEETILKGYDLGISDYMKKPVSLNEVAARVKNLI---
>A1KAZ2
ILLVEDNPADLDLTLRAFRRRH-NPLLVARDGQEALDFI-EPLPLVVLLDLKLPKVPGLEVLRTFKANPLTRPVPVVVLT
TSDEDADIESAYSLGANSYILKPVDFDKFTQVASQIELYW
>A0A6B8MAW7
ILIVEDQPDLAAVMGERLTRSG-YVADCVGTLAEATEAL-----PLLLLDRRLPDGDGVSILQTIRVSR---STRVMLVT
AARALDEKINGLDAGADDYLTKPFDVDELLARIRAVLRRA
>A0A1H0JC89
VLIVEDEPGIADILRITLKYNG-FTVYEAATGRQALAAA-----DLVLLDVMLPDGSGWDVCRALREERA-SDLGVIFVT
ARDAPRDVVAGLALGGDDYITKPFGVDELVARVHAVLRRT
>A0A2P8CZS2
IAIADDHPMVISGVTTLLQAFR-IVQHAYNSAAQLMEGF-----DVLLLDILLPDRSGKDLVPQIRKDY---QVRILALT
SLDAPAMVSSMLRRGCLGYLLKGAGPATLAEAIETVY---
>B6GC70
ILLVEDDPLIVDSLTELLAGSG-YSVDTADTQQRAIELA-----QLILLDVTLRQGNGFAVCAAVKEA--TPDVPVIFLT
ASDDEFNTVTGLTMGADDYVAKPFRPRELLARIAATIRRS
>A0R253
VLVVDDEPVLAELVSMALRYEG-WDITTAGDGASAIAAA-----DVVVLDVMLPDMSGLDVLRKLREQI--PGLPLLLLT
AKDSVEDRIAGLTAGGDDYVTKPFSLEEVVLRLRALLRR-
>Q1N3A9
ILVVDDDEIDQKLLYRSLTKSS-IKIKFASDVASARNHI-----DVILLDQRLPDADGISFLIEIKANKTTRNTTVVMVS
NDTDENLAMRCLKSGAQDFVLKSVNPIMLKTIIANA----
>A0A6F8VFB6.1
LLVVDDDPNLRKTLADILRIKG-YESVMVGSGAEAIAVA-----SLALIDLMLPDMSGLDVMTRIKALS---LTEAIVLT
GHASLETAIEATGKGAFSYLLKPYQMEDLLLIIRHAMERR
>W0RFC4
VLLVEDDPKIAAVLRAGLAEHE-IQVVRAGTYRDGLARA-----DLCLLDVMLPGGSGFDLCRELRARG--VGTPILMLT
ARDTVDDRVTGLDVGADDYLTKPFALRELLARMRALARRG
>A0A1M6ZYF7
IFLADDDLDDQVLMKEAFSEVS-EAVSFFENGRVLVDRI-DGYPDLIVLDYNMPLMNGLDALMALQQISDWSDVPKVIWS
TSRAEKMVADCMENGAAAYYRKPNDFAEYCRIAADMLSM-
>A0A250IR46
LLIIDDEPAVARSLARLIGPR--HQVTLAGSGLEGLARL--F--DVIFCDLMMPDATGMDVYEQVREAR-ELARRFIFIT
GGSFTPRARRFLESVPERWLEKPFDEQRLHRLINEVLR--
>A0A0K1P9X6
LLVVDDERSMREMLEILLQKVG-HSVVAEEDAGAACERL-----DLVVTDLRLGQRSGLEVLERAKALH---HTEVLMIT
AFASAENAVQAMKLGAYDYLTKPFKIDELLVVVEKALEKR
>A0A7W8D2W8.2
LLIVEDDARQRESMRALLANPD-TTIVAVDTAADALAQL-----DCMVMDLNLPDLSGYQLLEKMAEREDVPFPPVIVYT
GRSLSRDEEQRLRRFSRSIILKARSPERLLDEVTLF----
>A0A099KRX6
ALLAEDFKLNQIVAKGLLEKLG-IEVDIVEDGQQAVAAI-----QLVFMDIHMPVMDGHLASQTIRANKAYDHIPIIALT
ADAQKQHIQQCIESGMDDFLSKPFLLADIEKIIHKH----
>A0A3E3IK95
ILFVDDDIALRNVVSEYFNERQ-YDIICTASAAKTIDYL-----DCVILDVDLPDSNGFELCTSIRQFS---SVPIIFLS
CYTENDDRIKGFLSGGDDYVSKPFSLKELELRINVRIRRR
>A0A069PFY4
VLVVDDHPANRMVLSGQLELLG-CTPELANDGCAGLARW--RAVDLILTDCSMPVMSGEDLARAVRAREAAAPVPIIGVT
ANAQPEAAADAVVAGMNACLVKPLALDDLRRALLSA----
>A0A142WYD8
LFLVEDHALMRMGIAHLIGKRE-WLCGEADDCVQAYQLI-----DLAIIDLRLCNGDGLELIKRIRDSV---TCRMLVFS
AHEEELFAERVLRAGAHGFVNKQEPIATVIAAIEKVL---
>A0A7G9B660
LLVVEDDRALSSGICLALKGEG-TSLTQCFDLSSARRQL-----DLIILDINLPDGSGLDFLQELRRAG---TTPVILLT
ANDLETDIVAGLELGADDYITKPFSLAVLRARVNAQLRRT
>H0PYF2.1
VLYVEDSETDADLTRRMLSRLD-IALEIAHSLMEARERL--L--DVVLTDLKLPDGSGLELLAEIRQRQ-L-PCAVVLLT
GSGDRNTAIAALKAGADAYLVKQGNLAELPETLRAALARF
>A0A432VZH8.1
VLAIDDNTSTREMLKETLRSYG-MDAHTCHSGEQAIQLV-Q-PFQLLIIDWRLPGMDGLELVERLKKKLSSEQPKLILAT
GYYAEELAEKARAAGTHDFITKPYTTATLARAMHTAL---
>B6BIT2
ILIVEDSEFVNNSINKILGDMG-YVCEQAFDYATASHKL-----DFVILDLNLPDAYGEELVREVKRL--T-KAKIIILT
AETDIQAREGLFKNGILDYLVKDFN--NSIVAIDQVIHS-
>A0A1H2HKP8
VLVIEDEPLISMDLTQIVESLG-HVTQVARTASEAVSAA-----GLVLADIQLADGSGIDAVKEILAN----SVPVIFIT
SFP--ERLLTGERPEPTFLITKPFNPNTVKAGISQAL---
>A0A2T0S6A6
ILVVDDDPGLRELLLSALRFAG-FEVEAVADAPAALSSL-----DAVVLDVMLPGTDGFDLLQLLRSRD--VHVPVMFLT
ARDELDDRVRGLRLGGDDYLTKPFDVAEVAARLEALLRRS
>A0A6A8AE01.1
VLVVEDDDEVRATVIETLADLG-YRVLTARDAQAGLTVV--IPIDVIFTDVVMPPLKSSEMARRAKER---PHLVVLFTS
GYTENSIVHGGKLDAGVELLSKPYTREALARRLRHLIANQ
>A0A1C7IAE0
IFLVEDDKEIAKNLTLLLRSEG-FQVTHAPTQQEAVSML-----DLALVDISLPDGNGFTVCTEIKQT---QKIPVIFLT
ASGDEASVVTGLNMGADDYITKPFRPRELIARIGTALRK-
>A0A1I0ZJP0
IVIVDDHPLVRRGLRAVLSGEG-FEAGEAETVLGALSVV-----DLVILDIRLGAESGYDLVRSLRGL----HCRFMMLT
SSASEADIRRAKECGADGYVLKDAAPDELLLAVKMI----
>A0A1H9AKT9
VLVVEDEEAVRRISLEILRELG-FRTLEASGGRAALELL--PDISLVFTDVVMPEMNGRKLADEIKRR---PEMKILFTS
GYTRNAIVHNGTLDPGTAFIAKPFSHEQIVAKLNEILH--
>K9XCY5
VLIVEDDLINARVFSKILTKRG-LGVKHTENVEEVMKIA-----DIILMDVSLSAVDGIKITQMLKANAQTAKLPIILVT
AHAMEGDRESFLKQGADGYISKPVDHQQFIEQILA-----
>A0A085VVU2
VLVVDDELSMREYLEMLLSRGG-YRVSVAGSEKAAVDAL-----DVVISDMKLGGGSGLNVLKAARSQS--APPEVILIT
AFGTPAAAVEAMRAGAYDYICKPFDNEELKLLVQKALEKR
>Q2INL6
ILVVDDEQSMREFLEILLRKQG-HEVVAAASLEGALACA-----DLVVSDLRLGAESGIQLLQAVKREA---GTEVIILT
AFATTENAIQAMKLGAYDYVLKPFKVEELKLVVEKALERR
>A0A5A9XMF9
VLVVDDDKAILGYTAELLTGIG-ANVLSCNSPVEALAII-----AIVVSDYYMPEMTGLELFSRMREFS--HSIVKILMT
SKADLAMAVGAINSGVFRFLSKPWQDAEMVAAVRDGARRY
>A0A1H2VDI8
VLIVEDLAEVRRWLSHIVCDAD-AQVRTANSVRAAVALL-----DLALIDLGLPDGSGLDVLRSARLAH---DATCIVTT
VMSDDASIVSALSAGADGYLLKETAPALLIRQLS------
>A0A1C7NUP1
ILIIEDEPLIAMDIEDMVTSLG-HKVAVARTYGEAITLF-----KMILADIQLAGSSGIDAVNEILKS---ATIPVIFIT
AFP--ERLLTGTKPEPAFLVTKPFNPEMVKALISQAL---
>B9XES6
ILLVEDMDNDVRLMQIACKKAG-NELQRAKNGVEAIAYL-FPFPTAMLLDLNMPQKDGFEVLTWLKQQPRLKRFPIFVLT
ASSQERDIELALDLGANGYLVKPSTITELIEMAECLHR--
>A0A3A1TWF6
LLVVEDDPRIGPMVVAMLAGD--YDPLLTASAATALRLA-----AAVVLDRRLPDGDGLDVVRRLRARG--DGVPIILLT
ALGSIEDRVGGLDAGADDYLVKPFASAELLARLRAITREH
>A0A506PL82
ILLVDDEPDILEIVSYNLTAEG-YNVITAENGAEAVKKA-----HLIILDVMMPEMDGIEACEQIRSIPELNNTLITFLT
ARGEDYSQMAGFDAGADDYITKPIKPKVLVSKIKGLLRRF
>A0A1Y3W3N7
ILLVEDDRLIIENLTEFLKGEG-FEVQYAEGQEKAMRLL-----DLILLDVTLAQGNGYSACTQIKSRY---EIPIIFLT
ALDDEFSVVTGLEMGADDYISKPFRPRELVSRMRTVLRRT
>A0A7G8W2F1
VLLVDDQPVIGLIVRKMLSSDA-IGFHECNDATAAIDTA-----TVILQDLDMPGANGLDLVMAYRSIPELRNIPIIVLS
SNDEPSMKKAAFAIGANDYLVKLPEPIELMARVRYHSRSY
>A0A3N7CEH3
CLIVEDDPQVSSAWLSLMQAWG-IEARCASSAQEAFALL---APQAILCDQRLRGDSGVEVLKALFARC--PDASGAIIS
GEFSSPELQQAERDG-FLVLRKPLDASQLLLLLKQW----
>B2J2Z9
ILLVEDNPDDEALTLRALKKNN-NEVVVARDGVQALDYL-SVMPNLILLDLKLPKMDGLEVLRHLRADERTKILPVVILT
SSKEEQDLINGYSLGANSYVRKPVDFSQFSEAVRQLG---
>A0A1I5WAB4
IMIVEDDALLALDLRGMCEDLG-HQLGLARSADEADRAA-----DVLLTDMELADSDGVEVVHALRTR--F-NLLVAFVT
AVSDPAALARIDAVRPDAILNKPVTGERLECALHRA----
>E0SCA2
VLIVDDEPLARDNLRCLLESDG-LLVGECANAVEAISAI-----DVVFLDIQMPRISGLEMIGMIDN------PYIVFIT
AYD--EYAIKAFEEQAFDYLLKPIDPPRLAKTLRNLHR--
>A0A7K1YEX2
CIAVDDEPVALNLVRSYIEQTF-LLKATYTNAIDALKAI-----QLIFLDIRMADLSGVELAKIIEQ-E----SRIIFTT
AYD--QYALEGFKVDALDYLLKPFSFVDFTKSAGKAYDYF
>A0A1D8RRU7
ILLVDDDQLDRALIIHTLSKLD-VEIKEATTVNQGIALF-----DIILLDYSMPDRDGIEMILEIKSQEQGSNTAIMMMS
SLENEKIAVNCIKAGAQDFLPKDITEKKLRRAILHA----
>A0A327JU83
ILLIEDDARLAEMVQTYLGTAG-FDVVVAPTGRAGLALH-----DALILDLMLPDMDGLDVCRTIRAS---AQTPIVMLT
ARGDAMDRVIGLEIGADDYLPKPFEPRELSARLRAVLRRA
>A0A6F8V7T2
LLLVDDDKTFCRVMARALVKRG-FRVVQARDVDSAMMLA-----DYAVVDLKLPVHSGLELIKHLKKLD---NTRIVMLT
GFASIATAVGAIRLGATHYLAKPADADEIVAALH------
>A0A7G9BRZ4
ILVVDDEADLELLIKQKFRREV-YVFLFAKDGNEALEML-----DIILSDINMPGMDGLTLLTKLPEAN---VIKAVMVS
AYGDMDNIRTAMNRGAFDFVFKPVNFSDLDLTIEKTLQHV
>A0A0H3D9U4
LLIVEDEGYMAKLLGRGFAEEG-YATDIAESGSQALVTA-----DAAILDVMLPDVDGFELCARLRQSG-W-HVPVLMLT
ARDSVSDRVKGLDAGADDYLCKPFSFVELCARVRALTRR-
>A0A0D8ZMY6
VLVVEDNRILRELLIDYLSISG-YQVKGLDCGAYFFKTL-----HLILLDLMMPDVDGYALLEQRQQAPQWQNIPVIVLS
GLAFNHQQQHALDLGANRYLIKPTKFSTLLKAIQEEIR--
>I3TLA5
ILVADDDRSICTVLHQALSRAG-HTVRTTGTAASLWRMV-----DLVITDVVMPDENALDLLPRIKRLR---NLPVIVMT
AQKTLLTAVKATERGAFEYLPKPFDLNELLRIVQRALN--
>C7LVA3
ILAVDDSPATLEVISRNLTGAG-YVVHTCGSVEEAGAFL-----DLIITDYKMPRANGLELIKYVRDNF--KDTEIMMIT
GYPTISGAVEAMRDGAGEYLAKPFTGEELLAVVRRILEKQ
>A0A1I3CYV7.2
VLIADDDVRNIFSLTKALEIQG-MKVIPALDGKEALKIM---NVDIVLMDMMMPEMDGYESIREIRAIKEFKNLPVLAVT
AKAMMGDREKCIAVGASDYISKPVDIDQLVSLLRVWL---
>A0A3S1A2V3
ILLIDDSPNDRLLANRELRRAD-VQIKEIIDAQQFGLAL-----DLLITDYQLLWSDGLAVLRAVKSRY---DCLAIMFT
NSGNEEIAVEGMKLGLNDYVLKDKRIERLSRAVVESL---
>A0A7W5E1H3
VMLVEDNPEYREVVRIALEDHN-IFASQFGTAEIAIRTL-----DVILLDLRLPGMDGLAALKKILTNI---ESKVIILT
QSDKPQDVVRAITLGAAGYLLKTVTLDEITEGILAVM---
>A0A845B5M1
VLVVEDNDLNRKLFCDVLKASG-FSVEPCADGELAINAA-----DLVIMDIQLPNISGMELIGQLKRDMSLARIPVLAVT
AYAGKGDEDRIRDVGAEGYLSKPVSIGPFMRVVMGLL---
>A0A1H6XU54
VLIVEDSRISREAFERHLSASE-FVIASIENAANAEIAC-----DLILMDVCTVDESGLVAAAKIKRNY--PHVKIIIMT
SMPEHSFIQKAKDSGCDSFWYKEQGNISLLEICDRTM---
>A0A2Z4U8M0
VLLVDDEEEVIQVIMKKIDEGG-FVIGYANNGVRALEMV-EAQPDVVMTDIKMPYMDGMELAGHIRADF---ATKILLFT
GFDEFEYAKEAVHLEVEEYILKPVNSLELTEVFTKLKKKL
>K8EJ14
ILIVDDEPKILDVIEAYLVVNG-HLVYRAETGSQALEKY-----DLIILDWMLPDSSGMEVCQEIRLES---SVPIIMLT
AKAGEKNIISGLKMGADDYVVKPFSPKELVMRVETVLRR-
>A0A150ADY1
VYFVEDNPTETMLMRLALQQIN-VEVIFFQNGTDLLKKF-S---DVVVADLMLPDFHGQELIFQLKKIE--KKVKIIVIS
AQEDVEVIAELQNQDIFNYIVKSGCLKYLQKTIQVA----
>A0A1W1WI73
VLIVEDHRELARWLQNELNHVG-WQSDVAYSVESASTMA-----DVILLDIMLPDGDGMTLCRQLRHIT---KAAMIMVT
ARDDLHDRVHALDDGADDYVTKPFAIEELLARIRAVLRRT
>A0A0F6W444
VAVIDDRPPRVNLVLRTLAGAR-FRARGFTSPREALDVL-----DAVITDHRMGEFDATTLCARLRDKH--QAPRVVLLT
RSIHDV-MIPDRELFAS-ILEKPVSPAGLLVAIERAL---
>A0L7S7
ILVCDDDPDILRLVGDYLEQRD-FRVRLADSGGAMKQIL-----DVVVLDLILPDEDGLQLCRELRARS---NLPIIILS
SKGEQMDRIIGLEMGADDYVSKPFHPRELLARIKSVLRRA
>D6CT68
IWLVDDDASIRFVLEKALQKSG-MEVRSFSNPRDVLSAF-----QVLISDIRMPGGNGIDLLQQIRQSH---GLPVIIMT
AYSDLDSAVASLQGGAFDYLSKPFDVDKAVELIQRAVDES
>A0A6M0CG77
IIIVDDHKMFLEGLLGILQKEN-FILFTANTGANVVKYL--KTVQLVVTDISMPEVDGIELNQLIKKKY---SVKVLVVS
MHHDPVKISTLINDKVDGYVPKNAEKEELLLAINTIL---
>A0A0P7DVQ7
VLIVEDDPMVMRLNVEYLSRIG-MRVAQCEDVATALDVL-----DLVLLDVYLRSRSGLEVLRWLRRRA--PDIQVILIT
AASEADTVRSAHALGVCDYLVKPFSFARFQQALALARRGR
>A0A2Z2NV07
ILLVEDDDIDAMMLKRSITVLR-PDVKIAINGREAIVAL-----RLIIMDIRMPLMDGRETLAFLKKSEEYQEIPVVMMT
TSENPDDIEFCYQHHANAYMSKGIDIKTIRTDISNLL---
>H8Z2M8
VLIVDDHPLVRAGLSTVINQED-LVCGEAGTAREALDLV-----DIVILDLTLPDGSGLDLLKRLPKL----GPPLLVCS
IHEEALFAERALAAGASGYIHKAEATTLVVTAIRKVL---
>A0A429F7W6
VLLADDQHLVRAGLRSLLEKAD-IVVAEAADGLEAVALT-----DVVLMDIRMPGIDGLEAARRIIGDP-L-AVRVVILT
TFVMDEYIFAALRAGAAGFLAKDVRPDELRAAVRVAA---
>A4G810
IFLVEDSLDVRELMIENLAMIG-VVSGVSESESDALAQL--C--DILIVDIQLKKGNGINLLRQLSERR-TSDLVKIICS
NNSTEIFRRVGRQYGVDHFFDKTSEFPQLFNLVRDLSS--
>I2GC55
CLIVDDEPLAVQLLEGHIRLTF-LHAHTCYHALEALKWL-----DLIFLDINMPYLSGVQLKALLTQ------P-VIFTT
AYS--DYAVESYELNAVDYLLKPITFDRFLKAAMKVRK--
>A0A545SY84
-LIIDDDITIRDSMTLLIESWG-GVALAVGSSKQAICAI-----DIIIADYWLGDKTGVEVVKTLYAK--LQEIPTVIIT
GETSSDSMEAIYAFGK-DCLHKPVDPDKLKQIISNLIKHQ
>A0A2U2GX14
ILLVDDDLELGTMLKEYLGGEG-FTAKHVLTGKAGIDGA-----TALILDIMLPDMSGIDVLRQVRKKS---RLPIIMLT
AKGDNIDRVIGLEMGADDYMPKPCYPRELVARLRAVLRRF
>A0A0P0D844
ILVVEDNKINQMITKKILTKMQ-LSCDIVDNGEEAVDMI-----DIILMDIHMPGISGIEATKIVRTFD--KELTIFALT
AVTIEDKMQEFDEAGFTDIIPKPFKQEEFEKKLFNALTK-
>A0A370QKB2
ILLIEDDVAFAAMLTSFLERNQ-YVVTVAHTGEDGRKHL-----AIVITDLKLPDTTGIELLEFCKETA---GTKVLIMT
GYADVTTAVDAIKKGAIDYISKPFRPEELLMVLKTA----
>H0PZS8
ILIVDDEPRTRTSLRGVLEQGS-FEVFEAGDGRQGMELA-----QMMILDWDMPGMSGPELTRALRQTRVGQAIYIVLLT
HQGDDERLIEAFDAGADDFVTKPVRPRVLSARLRAGLRVV
>A0A021VNA3
VVLVDDHLMFRAGVRASLD-GR-IVVGEADDVPSAVEAV-----PVVILDVHLPGGGGAEVIQACTDLL---EVRFLALS
VSDAAEDVVAVIRAGARGYVTKAISGPDLSDAARRVA---
>A0A3N9TZ55
LLIIDDDEVFCHVLERAMQRRG-HEVEVAHDATQALELA-----EVATLDLKLDQDSGLKLLPELLEVV---DCRIVVLT
GYSSIATAVEAIKLGAVNYLCKPVDADEVLSALE------
>A0A127ET43
ILVVEDDELMRRTTMESLTALG-YTALDAESAAQALAVL--NDIALLFTDVVMPEVNGKTLADEALRR---PDLKVIYTT
GYTPNAVVHGGVLDPGVQLLSKPFTLEQLATKVRTVL---
>A0A416ELK0
ILYVEDDLSLIDGLQYTLEISG-YTVDNAKTKKEALVLF-----DLLLLDVTLPDGTGFDVCKEIRNSS---TVPIIFLT
ASDQEISIVRGLDMGADDYITKPFKLNELLSRIKAILR--
>A0A0F5AQI7
VLVADDSSVARRQVKRAVESVG-YDVILVQDGKEALEKL-S-QLALVISDIEMPEMDGYTLTTEIRKDSSLKDLHVVLHS
SLSGVFNEAMVQRVGANSFIAK-FDPDELGSAVL------
>A0A6C0GU89
ILIIEDEKGLAESIVDYLNKEG-FICEVASTYWQAHEKV-----DCIIADLTLPDGEGFGIIETLKKIS---TTGVIIIS
ARNALEDKIKGLTIGSDDYLTKPFHLSELNARLKSLIRRL
>A9BQG9
ILVVEDNAGIAAGLQANLEQRR-YAVDVCTTVAEAWHAL-----DAVLLDLGLPDGDGSEILRRLRG-PRPPNTPVLILT
ARDQVRERIAGLDLGADDYLVKPFDIDELEARLRAMLRRA
>A0A2T0X826
ILLIEDDPTTARSIELMLTHAN-LNVYATDLGEEGIDLA-----DLILLDLNLPDMNGHDVLRQLRLAR--IDTPILILT
GEDDTENKIKGFGFGADDYLTKPFHRDELVARIHAIIRRS
>A0A4R2RXH1
VLIVDDLLNNRILLKSLLKGIE-VEIELADSAAEAFRLM--ESIDLILMDIMMPEMNGVEACQLLKELPATRHIPIIMVT
AKAEMQDLESAFNAGAVDYITKPLRRMELMARVRAALNSK
>A0A2S2CL40
ALVIDDDPLVREGLALLIEQSG-WRVLAADSARTALEQL-----ALLIADYRLEGATGLEAIRDVEAL--LDPPLSVVLT
GDTAPQRISDAQASGY-RILHKPITATEVANLLHEAAARR
>A0A365U5A9
VLAVDDSRTMRGMLAEVLADAG-FEPYLAEDGEDGLRRL-----DVVITDINMPNLDGFGFIDAVRADTRYRGLPILVLT
TENAEPLKDRAREAGATGWIVKPFHDLKLVSAIRRVAARQ
>A0A0P7C1U9
CVVVEDEPLARKLMVEYVNSAG-LLLKDFGNPLEALEFM-----DVLFSDIRMKEISGLTLLKLIKS------PFVILTT
AYS--EYAIEGFELDVTDYLLKPITFERFLKAVEKVNQRV
>A0A3D8JP79
ILVIEDDALVSTELEAALDDFG-FDAMCVATGHQGLQQA-----DAIVLDRMLPDVDGLSILSTLRNVG--RNTPVLILS
ALAAVDDRVRGLRAGGDDYVTKPFDALEMTARLNALLRRR
>A0A1G9L7F8.1
VLVVDDDMRNVFALSTLLEEQE-MEVVTAGDGREALDLL-T---DIILMDIMMPEMDGYEAMRRIRSDVRHFQLPIIALT
AKAMQGDREKCIEAGASDYITKPVDSRQLFSLMRVW----
>Q21N03
VYLVEDDPDDQYLLKLMLQKDQ-FRVHCFARLNECLASS-----DLILLDLILPDSTGEETLVTVLDNY--RHTPVIVLT
GVDMGDIGERAVGIGAQDYLRKNLSQTALGQSIRYAL---
>A0A0M1JK90.1
VLFIDDEERIVRSLTMQFRAS--YKVKGVTDPTEALKLI-----HVVVSDQRMPNMQGTELLKQVRNIS---LSLGILLT
GYADLPAVIGAINEGIFRYLTKPWDTDEINRVLEKATNI-
>A0A2N4XJQ2
VLIAEDDRLMQALYEKTVATWP-IKVKIVASGFEGLMEI-----DLLVADLVMPDLDGFAMIRKLRDDPQLAGMDIIVVT
GLTAEDIEEQGGLPEDVLIYGKPIPFRELKGYIQARL---
>V6F3Z1
IVVIEDEPMVLSAYELMFEAWG-YRFVGAVSATVALAKL-----DFIVADYRLAEQTGTQAICVLRQA--FGDIPGLLVT
GETSIETLRDAASTGF-PLLRKPISSRQLQDAVARGI---
>A0A444IXC0
LLIVEDVVENRVILIKLLNGIG-FKVQEASNGAQGVEIC-----DLVWMDIRMPVMDGYEATKEIRKTTAGKDVIIIALT
AQTFGNEREKALSAGCNDFISKPYIEEKLFAIMKKHL---
>A0A1D8P5P1
VIIIEDEKPSARRLSRMLLDLE-AAM--LHSVSEAIRWF-----DLILLDIQLSDGLSFEIFEQVEVKS-----AIIFTT
AYD--EYALKAFKLNSIDYLLKPIDDEELEQAIGKFK---
>A0A4R6TPC6
VLIIEDDRLVRKGLISALPEED-MVVAEAGNGQQGLDVL-----DLVITDISMPVMNGLDMMAEMQDRQ---QVPVVLLT
LHEEFSYVQRALRMGAIDYISKTINEESFAALLQRINQRL
>A0A1W6MZ13
VLIVEDDPILSDGLKAGLGLAG-CTIDAVASFADAQAAL-----DAVVLDLMLPDGSGLDLLRGLRASG--DLTPIVLLT
ALDQVADRVKGLDTGADDYLGKPFDLDELVARVRAAARR-
>A0A1Y0NAH5
VLLAEDDPVQVAYFQALLARGG-HVLTVAGDASQALIQL-----DLVVTDLMMTPFDGYHLINAMAQEQAYQSIEVIVLT
ALTRKEVDEDGRLPNWVTLYQKPLQAERLLGYLDALATR-
>A0A0M2VDH6
ILVVDDNETNLAFVQVLLKNKP-LKLQTATSAAQVFLLC-----DMILLDIQLPDMSGVDVARQLRQLPQYQKVPIVAFT
AHAMPDEIDRYRQAGMNDIIFKPLEPARLDSLLAKFC---
>A0A220W7A7
TILVDDEKLAIQGLQIRLEKFD-IIVDTCRNGREAIRKI-----DLVFLDIQMPGFDGFSVVQGIIE------PLFIFVT
AYS--EHAVRAFEAEAIDYLVKPVEEDRLADAIERVRKRL
>A0A7X3H1P3
ILIIEDDFRIADIHRAFIEQSG-FEVAVARNGVEARELM-----QLVLLDAYLPDVEGLELLWALRR----VQVDIVMVT
AAREVETISEALRGGVFDYLIKPTEAARMAQMLARFRRER
>A0A1H4ALG0
ILFVDDEADYVTGMKIGLERLG-YAVTAETDSCRTLELF--EMYDLVITDQTMPHLTGVMLAQKLLAI---ADIPIILCS
GSSTAVSPSKAKAAGISEVLMKPVERSAINRVVQR-----
>A0A7U6GIN1
ILVVEDDEVFSQLLSMHLEDLE-HTPSVANSLAQARKLL-----DLILLDQQLPDGFGMDLLKEIKAEK--DAPPVIMVT
GVSDNTLVIEAMKVGAYDFVRKPMDELELDTTLANALQSH
>A0A285VPL6
LLVVEDETNIRELLTTSLRFAG-FAVHAAADGRSALQLA-----DLAVLDIMLPDMDGFTVTRTLRERG-L-DVPIVFLT
ARDSLDDKVKGLTVGGDDYVTKPFSLEEVVARIRAVLRRT
>A0A4U3M4P2
VLVVEDEEITAEAHRVYVDRVG-FQAGVVRSGGEALRFL-----DLVLLDLYLPDMHGLEVCRAIRAAG--VLCDVIVIT
SARDLSMVRSAVSVGVAQYVLKPFTFAALNEKLRQYAKFR
>A6GCL1
LLVVEDMDVVLQTYLRTFRAAG-YDPVGCETKAEALRAL---DFDAALLDFSLPDGTALDILPVLLDKK---LTKALVVT
GQDDEEVPAQLMSAGAHGYIQKPVEDSALLSGIGATVRAT
>A0A6C1B5W4
VLVVDDDPLALASLDSLLAAWG-CEVTAASSLGEALALL-----EVLITDYRLQGQTGLEVIERIAAL--VGRLRSILIT
GDTGSDVINRARAASL-PILHKPVRPAKLRAVMQRLLSQR
>A0A6M4HBD3
VLIVDDEADIRELLVLTLTRMG-VDADTAGTVQEAQEAL--Y--DLCLTDMRLPDGDGLAVLNHISEHY--GNTPVAVIT
AYGSTDNAVAALKAGAFDYLAKPIKVEQLRPLVMSAL---
>A0A2G1QPI0
ILVVEDSAALAETYRGFLRRTS-SQCDLAGTGKEALSKC-----DCIVLDVNLPDMSGLDIMQSLRDRG--NDTPVVIIT
ANASIKTAVDVMRLGAFDFIVKPFNAERLTTTVCNAIDA-
>A0A419R0W4
ILLVEDDASIATVITAALEEEG-FAVDRTESIVGRDRLL-----AAMLTDVVLEDGDGIASLDPARTDN---DLPIIVLS
AQNTLDTAVRATDIAAFEYFPKPFDLDELVHAVKQAAR--
>A0A494XW87
IILIEDDDGHATLVERNLRRAG-NGFTRFADGQEALDWF--GRPVVVLLDLKMPRIDGIEVLRRLKAAPSTAALPVIVLT
TTDDPREIERCYELGCNVYVTKPVEYDAFIEAVRRLGFF-
>A0A2U2XBW2
VIIIDDERRTRSMLNKMVSQTN-LVVEEADGVEAGLLAI-----DIVLLDIQMPDGSGFDLLDRLKNR----DFQIIFVT
AHQ--EFAIRAIKFSALDYILKPVEIEELESALENAIDAI
>A0A4R3LJG2
ILIADDQRDVLDALRLLLKAEG-RSTLCVGSPAEALAAA-----ALALVDLNYSGQEGIELIGQLRALD---ELPIVAMT
AWSSIELVVKAMQAGAGDFIEKPWDNRRLLSVLRNQLALA
>A0A7Y9UCG3
ILLIDDDTRLTGMVRDYLQAAG-LTVSVAGDLAQGRLKL-----DVLVLDLMLPDGDGLDLTRELRSDQRLRSLPLLMLT
ARGEPMDRIIGLELGADDYLPKPFEPRELLARIKALLRRA
>A0A251X1Z0
ILIVDDSPTVLMSMDNLLQRFG-HTTTQAASAEEAVDIV-----KMVITDFHMGGANGAELIQSLRKQPPLRFTPMLVLT
TDSQKERREEAKAAGATGWLTKPVDHEQLEAVLNKL----
>A0A6I4T785
VLIVEDTASLALGYAAQLEEAG-HAIEIAADLASARAQL-----DTVLLDLQLPDGDGLDLLESYREKL---ETSFIVVT
ADGSLKRAVTAMRLGAYDFLVKPVAGERLLTTVRNAAERG
>A0A081BY46
ILIIDDNVKWCKSLAQNFVQRG-YTPVYATTSTEAHDLL-----DLVLLDIMLGEENGVDLLKDILLLQ---RLPVIMIT
GFGSIDTAVQSIKLGAFDYVTKPLEFDKLLQLVEHAMNV-
>A0A1I2V2E3
VAVVDDHPLVREGIRSVLEMED-FLVGWAGSGRDAQQLI-----DVVMVDLRLPGEYGVEIIKNLRPHL---GCRFIVLT
TYSGAEDISQALEAGVDGYILKEALPEEMLLALRLV----
>A0A261KU42
ILVVDDDLGTRLCVSDYLEVSG-YLVVKAENGQQALDLV-----HLIITDIAMPTMDGYELVRRVRARPNFRLLPVIFLT
AHTSTQDRVKGYQLGCDIYLPKPFELVELGAVVRSLLDRY
>A0A545UBM0
VLIVDDEPLAREGVLLRIERHD-IVVGECGNGSDAIRSI-----DLVFLDIKMPKVTGFDVINAVGVER---MPTVIFLT
AYD--EHAIEAFRIHAADYLLKPVEDERFEESLAHAKEEI
>D1PJ53
ILVVDDNTEYLQVLSSVLSG-D-FDTIKATGVKEALDIL-----DAICSDFNMKDGTGLGLLEKIRHKG-L-RTPFLLMS
GDDSRTLEQKAK----------------------------
>M2NDX2
ILLVEDDLMNAEIIEAILSKKG-ITMDLASDGKQAVSIF-----DAILMDLRMPVMDGFEATRSIREATHPSIIPIIAMT
ADVFDASSTTTKEAGMNGHIVKPINPDDLYIVLTNTI---
>A0A1S2VNL2
VLIIEDEPLAVKRIESLLKEAD-LVVGQIDTVRGAVRWW-----DLLLMDIQLADGLSFEIFQQVAVDT-----PVIFTT
AYD--EYALKAFKVNSVDYLLKPIELDELKTAIDKFRQRQ
>A0A4R7BJA4
VYIVDDDPSVRESLDSLLRSVG-LAVLVFETGQAFLDAE-----SCLILDVRLPGSSGLEFQRQLASSE---APPIVFIT
AHGDVPMSVAAMKAGAVEFLTKPFRDQDLLDAVQRAVRLD
>M7MM88
AVIVDDEPKAIQSLTWELEFSD-IVVETFTNPETAITYL-----DCLFLDINMPTMDGFQFLDCINH------DAVIITT
AYN--EYALKALKNEAIDYLLKPIDSDDLKETIVKIKKFY
>A0A857J5A1
VVVGEDDRVQRERVGRMIARLQ-WQVAHAATPEGVLTAI-----ELAVLDIHM-GGEGPRWIRRLPS-----GLAVVFTT
VDP--SLAVDAFELSATDYVLKPLKPQRMEIAFDRVQALQ
>A0A4R1R4H0
VVIIDDEPIIVRGLKKAVKNLD-CVVGTAGDGVEGLEVI-----DILISDISMPKMDGLSMIAALKSEF---DMEVTILT
GFRDFDYAQEAIRLGVCRFLLKPSKMEELDEALFAMLANL
>A0A1M5CM89
ILWVDDDADDSQLFREAFESHN-HQLVQVWDAMEALAYL---KPVLIVLDINMPLMNGKELLSELKGNPVYRGIPVVMVS
TSNTAEDQEFCERYHV-MIMEKPDSEEGIDQMVRQLV---
>A0A2K9LKB2
VLLIDDDAVFLQTLSRSLGRKG-LSVDTAQDESVAMPLL-----DLVLLDLNLAGESGLNLLDQIKVLR---NQRVVMLT
AYASIATAVEAVKKGADNYLCKPINASEIMGLFAD-----
>A0A1Z4C0A3
VLLIEDSPTLSLLYKGYLRHED-IQLCHSSTGAEGLAFI-----DVVVLDLNLPDMEGMDILKVIQKQN---PCAAIVIT
AYGSIDVAVDAMRYGAFDFIEKPFSGKRLLVTLRNALNSR
>A0A7I8DAP6
AMIGEDERLAREELTYLIQHHD-FLCPSAENGKQLLELY-----DVIFLDIHMPLLSGMETAKELVALS-T-RPILVFTT
AYD--EYALQAFGVEAIDYLLKPYDLQRFNKALSRVRKQF
>A0A7X0H2X1
VLVVDDDADFLRVSQWMLEQAG-YSVLTATDHDQAIGRI-----DVILLDRHLGEEDGLNLIAPLQARV---EAAIILMT
AQSTTELAVQAIKVGAFDFIVKPLDEARLMTVLQHAIERG
>A0A095VTT9.1
VLLVEDNDINRELAVELLESNG-LSVAVAVDGQEALERL-----DGVLMDCHMPVMDGYAATRALRSQRRFRDLPILAMT
ANAMAGDRERVLEAGMNDHIPKPIDIDLLFSTLAHW----
>A0A1T5CBK1
VLIAEDEIPTQRLLKGMIEKID-WIVIATTGVEETVEWL-----DLMFLDIQLSDGISFEVFDQTEVHS-----MIIFTT
AYD--EYAIQAFKVNSIDYLLKPVRPENLKTAIEKFEKLR
>A0A6G7PTI5
VLLVEDEDMVREMAADFLRERG-FTVFTASLVKEAWDIF--KDIHLLFTDVVLPDGTGLDLAESLLAI---SDLKVLVTT
GYTEQEVPKKG--DQRIRFLQKPYPLRTLLMALNELL---
>A0A7Z2VQ56
IMVVDDSAEIRTGLKLKLNPEG-FVLSEAPNGAQALDLL-SRRVPILITDIRMPVMDGLELLQQCAVRY---ATKAVVLS
GYDDFPLVQTAMRKGAKDYLLKPVIKAELVAALLKLKKEL
>C3XB85.1
ILVVDDDRIACETTCERLDELG-IRNEWVLSGEQAIQKI---DFSMVIIDLKMPKMDGIETTRLIRKQI-GSDIPILLAS
AYDWMEYESKALASGANGFLVKPMLKSALAYAIKK-----
>A0A150AE23
YLIIEDEMYNAEMLELMVQTLE-WLMDKIDKVSTAVEWF-----DVIFMDIQLKDGISFSIFDQVHIPQ-----PIIFTT
AFN--QYAIQAFEVNSVDYLLKPVDENKLSKSIEKLE---
>A0A7S8F712
LMLIDDEPAQSRFVSALASREG-WRTLVVGSGEEAIQKL---EIRAVLLDQWVPGEDACELIRQIRQLR--PDVPLLMLT
ASTSPLLAVEAMRSGATDYLIKPVGPDRLLAALRSA----
>A0YKX2
ILLVEDDEVDVMNVKRAFKKSN-NPLFIAGNGLEALEML-PDSRRLILLDLNMPKMGGLEFLSELRSDPELKATPVIVLT
TSDEDRDLVEAYNLNIAGYILKPVTFSKFASVITTLNQYW
>I4B3D7.1
IIIVEDSENDAELLLSRLREAD-PSGPRVETEADFLEAL--TVPDIIFSDYSMPHFSGMRALEIAKSVA--PDIPFILVS
GTVGEEIAVQSMLLGATDYLLKDS-TLRLASAVKRALDEK
>A0A1M4N5K7
ILIADDHELLRDTLELYLKQEG-IETRTAEDLDGAVQLI--GDFDLVLLDFNMPGMNGLEGLKKVKAMN--GGQRVALIS
GVASRDVAEQALAENAAGFLPKTLSARSVVNAVR------
>A9WE08
VLIVDDSPLMAEVYALALRAVG-MRVVSTTNPMEVPDLL-----DLILLDVYMPDCNGQELAAVIRQQPEYHSVPIVFLS
GETDRSVQLAALARGGDDFLTKPINLEHLIAAVSSRIRRA
>A0A254QQY1
ALILDDSVFDRRRIRRLSTALG-ITLDETASIEGLHEAL-----DVILIDFNLPQGDGIEALQVIRNHDV-GSCPTIMVT
GDDKSDVAVKSLKMGCEDYLTKDMTPETLKSSIMGAINS-
>A0A7X0RSH1
ALIVDDELYAVQGLRSGVREEG-VEVYEAYHASMAEELL-SREIDIMICDIEMPEGSALELMAWVNERK---AVETVVLT
CHSEFAYAQRAIQLGGNDYLLKPVVYGDLEQVLLKAIRKV
>A0A494XW33
ILLVEDNPHDLDLALVALERSR-NEVIVLRDGAEALDYL-PGNPAVILLDLKMPKVDGLEVLQTIRATESLKRIPVVMLT
TSREERDLLRSYELGVNAYVVKPVEFREFVDAIA------
>G7QCE3
ILVIDDDTHIREVCRLVIEGMD-HEVETRPNLTKGLEAL-----DVVYLDVDLPDGNGLLSIPRITERE--RAPEVIIFT
GASYPNGAELAIKNGAWDYIEKPATAESMTLPLIRALQYR
>A0A1I3NBE0
ILLAEDTVMNATLITKVLSKWG-IKTEHAVNGKVAVEYA-----DFILMDLHMPEMNGIDATKLIRTESNLKDTPIFAIT
ADVMTTKNNKEHAKLFNDILWKPIEIEKLYQAIAKE----
>E1IHA2
ILVIDDEEPVLRLIDRLLHEQG-HHSTTFQTAAEGLQAI-----DVILCDVRMPGMNGFEMLAAIRQRD-ELAERLIFMT
GDTLSQNTREQLEESGNVCLPKPFAISQLETTLQQVLK--
>A0A3P1CX04
VLVIEDEELAVRKLTKLLQDVS-IIVGTAASVRASVQWL-----DLILMDIELADGQSFEIFEQTPVES-----PVIFTT
SYD--EYALRAFKVNSIDYLLKPIKRHELEASLEKHRK--
>A0A6C2UFL8
VWVVEDLEDYREDLVSSFEELD-INTGSFGSFEAAEKAV--QWPDVVLMDIQLPGINGVEAIPVLQKLI---SADVVILT
SFGDKRRIFDAICAGASGYLLKTDGIDEIVKGLHEVH---
>A0A6H9Z0Z1
VLVVDDDFMVARINRGFVERIG-FRVGTAHTGREAIEAV-----DLVLLDLYLPDIFGLDVVTRLRA----HDCDFLVIS
ATRETDSVRAAARQGAVNYLLKPFDFKDLQVRLERYAAER
>A0A0U3AZT4
ILVVEDDEMVRTHLISQLQKLG-YRVSSAEDGQQALNMI--KDIDMLFTDVIMPGINGEVLAQKVQVK---PQIKVLFTS
GYTENAIVHNGRLDKGVQLLSKPYRFEEMAAKVRAVLD--
>A0A2N1ID06
LLIVEDDIIFANTLNRRLTKYG-FDCVQVDNNNDALLAC-----DYILLDMKLAEENTLSIITPLRKLR---KSRIILLT
GFASIATAVDAIKLGADDYLSKPVDSQTLLATLK------
>F4KW25
VLYVEDELFLGKIVQESLESRG-FEVQMISDGAEVMKVF-----DICLLDVMLPNRDGYELGLEIRALF--PSLPIIFLT
AKTQTEDVLKGFNSGGNDYIRKPFSMEELIARIHNILN--
>A0A6A8A9S1
VMIVEDEFLIALDVAETIESMG-LVSGFASGRKHAMALA-----DIALVDINLSDGTGPDIARQLAEEF---GITVIFMT
ANP--EDVNDGV-EGTLGVLTKPAMPEVLEQSINYAIAS-
>A0A0B2AKB0
TLVVDDDYRVARIHAAHIGRVG-YEVGEAHTAAEARDAV-----DLLLLDVYLPDEDGIALLRSLRE----HDVDAIIIT
AARDVATVRAAMRGGAVYYLVKPFGFDQLTAQLAAYRRWR
>B1XX82
ILHLEDSELDHQLLLAHLRRGG-PSMRRVDTEAEYMAAL--HAWDAVISDYNLPGFSGLVALELLRERD--KLMPFILVS
GEIGEDTAVEAMRNGASDYLLKSN-LARLVPALMHSV---
>A0A1I1BDF1
IWIVEDDEDWRRGLVSYLNEED-LQKLASGDPDQVRGAL---PPDVVLMDIMLHGMEGIALAEEVAVAA---GARVIMLT
SMEEKDLILRSFQAGAIDYQLKT-DFEGLPAAIRAAA---
>A0A6N9TLK6.1
ILLVEDEASVRDFAAMALAGNG-YEVTAAASGAEARECF--GGFDLLLSDVVLPDATGLDLVRDLAARA---GMKVLLTS
GYTDQKAQWRHIREAAVPFLQKPFTLEALLAAVKNA----
>A0A086YC64
VLVADDDRTIRTVLTQALTRAG-CKVHATSSLMTLMRWV-----DLVISDVIMPDGNGLEALPKISKER---GLPVIVIS
AQNTIMTAIQAAEAEAYDYLPKPFDLPDLMKRAARALE--
>A0A7J5TS10
ILLIDDHHLFNDGLKSLLDEQG-LVCGQVFNPAEALPAI-----HLILLDANLQGTNGIDLARTILSSF---LVRILMLT
MYNQPKLVEEARRAGLHGYLLKDATTAELMRGIRAVL---
>N6YVT3
LLVVDDQPGQSRLIADMLRPRG-FLVHECQDPEAAARLL-----DLVFLDVSMPAMDGWTLCRRLRDAG--HGMPIVMVS
ANAYENLPDRRQAAGCDDFIVKPVLETELFARLSAWL---
>K2J328
ILIIDDNPAVGQALGLLLKLNG-LDAESALTPQAGLKRL-----SLVIQDMNFSGEEGKALFFAIRERC--PDIPIILLT
AWTELEMAVNLVKAGAADYLGKPWDDAKLIATVQNLLELA
>A0A126ZCD0
VFVVEDDPRARSFFEAGVRGCR-LWLGSASRMREAIGWL---APDVLLVDLGLPDGSGLDVIRAAVARF---ACDPLVVS
VFGDEDNVLASIEAGAVGYLHKDAAPEDISQTIID-----
>A0A095VQI8
-LIVDDEPDIRELLEITLSRMG-LRTTSAANLTEARQLL-----QLCLTDMRLPDGNGIELVRHIQQAQ---RLPVAMIT
AHGSIDAAIEALKAGAFDFISKPVDLEGLRRLVEQAL---
>A0A3S0YIX6
ALVFDDEYIVLRGLEKLIDPEG-ILAGTAADGLSALRLF-----DIILTDIRMPGMDGLTLIETIRAEA---DTMCIVFS
GYNEFEYVRSAIKLGVVDYLEKPVNIEKIREGISKAVARI
>A0A4R5AS31
VLLVDDQPLLRGGFRALLSAED-IVVGEAANGEEGLALI-----DIALIDISMPVLDGIETTRRIAADP-L-GVRVVILT
NYGFDEYVFNALRAGAAGFLVKDIEPDDLLHSVRVAA---
>A0A1N6FAQ4
IAIVEDDPHQLSLLEETVREAG-FTPLPYTGRQEALEGI-----SILVSDIILGDMGGFDLVRDLQQTG--IVLPIIFLS
ERHDEFDIITGHTLGAVDYLPKPYNMKLLIAKIRNLLRLT
>A0A085WTT3
VLVVDDDPDLLDLVARSLRAHG-FEVETHISALGVSTRI-----DVVLIDVNFPALKGDKVVSLARTQA--SGIKFILYS
ASDETQLRSLAMASGADGYLSKSVQGDELARKLESF----
>F5Z190
VFLVDDHEVVRRGLIDLLGADE-LVVGEAGSVAEALARI-----DVAVLDVRLPDGNGIELCRDLLSRM---ELRCLILT
SFTSDEAMLDAILAGASGYIVKDIKGMELARAVKDV----
>G6FPM6
VFCIDDSPAVVNAISKFLDDQM-FSVVGINDPLKALMQI-----DLILLDIEMPNLDGYELCSLVRKHSHFKDTPIIMIT
GRTGFIDKARAKLVRASGYLSKPFTQADLLKEVF------
>A0A3R9WW24
LLLVDDEKGLLEMMQEALRKED-FNIDAATNAQEALNLI-----SVILLDVMLPDMDGYQLCTKIREIT---LAPIMFLT
ARTTDLDVLTGFNVGADDYITKPFKPLEVMARIKAIIRRE
>B4VZS0
ILVIEDESLIRDNLLELLEIEG-FDAIGADNGQAGVEIA-----DVILCDVMMPKLDGYGVLEALRQEPSTADTKFVFLT
ASADQINLMKIRGLGI-DHILKPFNVDKFLTLLE------
>A0A1H6W8Z8
VLIVDDSKVSYMMLTKMLEKTN-FKCGYAKDSEEAVEKY-----DIITMDMNLPDRDGIETSRHILKLD--PNAKILMIS
AMKDVSLMIKGRAAGIRSFLQKPVDPNEFIDTLLLL----
>A0A2N4UHV1
LLITDDEASIRDLIADIASDEG-YTVAHAADIRQARIQI-----DVILLDMQLPDGDGIEFWSNLEL-----DTQVVFIT
GYSSVDSAIKALRCGAVDYLLKPVSLRRLRGVLAELKALL
>J6HDB1
IAIVDDERPAREGLRYELENIE-AHIVYADSGVAAVRLL-----DLLFLDINLGDVKSTALVPTFQRLQ---DMMICFVT
AYS--DYAVEAFQLEVDDYIMKPFEPERIERIVAKVREQS
>A0LID9
VLVVDDEPFTLELLKQFLAQYG-CQAILAGDAIEGLKVL-----DAIISDIRMPGIDGKGFLSNIESEF-AFMKKFVFIT
GDTVNQDIYNMLREKKIPCIFKPFGMNELREVLKS-----
>A0A2U8FNS4
VLYVEDHPVNVEVMRALFALRP-LTLDVAVDGSSGLRAA-----DLLLLDLRLPDCHGTDLLARLRTHPSLAAVPAIAVT
AEDDPDLSA----STFADTWSKPLDIRGVLARLDQLYTRH
>A0A7Y6TXL9
LLLIDDDARLSSMVRDYLGQAG-FEVTAAGSLAEGRELL-----DALILDLMLPDGDGLDLCRALRADPRTRQLPLLMLT
ARGEPLDRIVGLELGADDYLTKPFEPRELLARVKALLRRA
>A0A7Z2VFC3
LLIVEDEGWMREVLVKADYKLG-IRIHEAGNGEDAYDIL-----DFLLCDIRMPILDGLQLLARIQTSH---ETTKVMLT
GFDDFDYVRTAMRLDANDYLLKPVNDDEMLQLFLRLARRK
>A0A1G9IVY4
ILIVDDEIEILNLLKIALKKEG-FDIYEAQTGKDAIEKF-----DLAILDVMLPDMEGYDICKHIRKTS---NIPVLFLS
AKGEELDRIMGLAIGADDYITKPFSLKEVSLRVKIQLKRN
>D2BJL1
ILVVDDEEHICRLISRVLGQMR-HNVESFNDPVKALLKL-----DLVLLDIRMPGMSGLEFYSQMIAKR--LAGKVIFMT
GDMTLSDLEIHMQQTNLMHIVKPFHPSTLEQFLSKALK--
>A0A255XQS8
MLVVDDEPDVHRVTRMVLSDFG-LEILSAYSGAEARLLL---DIAVILLDVVMEDDAGLTLVRQIRQL---ENVRIVLRT
GQPGMAPEQTVIEYDINDYKSKALTAQKLFTTIVAALRSY
>A0A0V7ZYA9
VLIIEDSDEDFEAFRRGWRKSG-NPLYRCDNGDEGLDFL-SPRPCLVLLDLNLPGTDGREILEEIKTDTELRSIPVVIFT
TSSNPKDLETCYQKGANSYIIKPIDMKKLMNTVKTLG---
>A0A6B9ZDA3
VYVVDDDEIFHFILKKMFEQQG-LKVTSFLSAEDALEHL--LLPSLIILDMNMQRMNGWDFIEAYRDIK-CQQIPIVMCS
SSIDNRDIQKVKRTELKAYITKPLDSVKMQQI--------
>A0A4Q0Y708
ILYLEDDENLLKHTHDVLIDFV-NEIYAVKTSKEALEVL-----DVIISDILLKDENGIDFLKYLKEDKN-INIPTILTT
AYTDTKYLLDAIKLKVENYIVKPINIKELLTTLHDIL---
>A0A0P6WCE3
ILVVEDDPDIGSLLRRGLGEEG-YAVHVVDTGAAALPEA-----EAIILDVMLPDHSGIEICRSLRAEG-F-AMPIVMLS
AKAAISERAEGLEAGADDYVVKPFAFGELVARLKTHMLRR
>A0A410P3G6
VLVVDDEENLRKLLKLNLEGTG-FTVETLANAKDLIETL-----EVILLDLLLPGLGGLEACEMLNRDP-LQGVPIIVLS
SLAKDGDKRAAYGKGVVDYLVKPIENDDLVAKIEKVLLN-
>A0A1D8S0M6
ILIVDDNKEFGDLLFELLGSYF-PQVRLAYNGFDAGDLL-----DLVILDLMMSGINGFSVCKRIKTSPSMQHINVIAMT
GALTEENVKRITELGAERCFGKPLDYSVMKEVISQFITN-
>A0A3S2WRE3
VLLVDDEAPIREALGLYLEALG-WTLHAAADGDSALALW---RVDAVVLDFRLGGATGLDVLLRLRAAG--CQAPAWLIT
GDTAPERIHAAKEAGL-PVFYKPVEGRELVGAILAKVN--
>A0A163CFK4
YIIIDDEHIAHGIIKRYCDLLN-MLMKNCYDALEAFEYL-----ELIFLDLNMPKLKGFDFLRTLPH------PKVIVTT
AYS--EFALEGYELNIIDYLLKPFSFERFLKAMNKT----
>A0YKT2
VLIVEDEYYARQLFVNSLEAEG-FCPIEAENGVIGLELA-----EVIICDIIMPELDGYGVLNSLRECPETAIIPFIFVT
GKWEKDNIRQAMVLGADDYITKPFKIQDLIEAVVSQIKKR
>A0A010Z6L4
VLLVDDQALIRAGFRMIIDAEG-LVVGEAADGRAAVDLA-----DVVLMDLRMPTMDGIEATRRIGADD-L-GVRVLVLT
TFEEDDNVVLALEAGASGFLGKNVDPDDLVAAIRVVA---
>A0A327KW23
LLIIEDDSQLGPWLQSELASAM-GGADLVGTLDEASAAI-----DLIVLDRGLPDGDGVDLLARIRQQH---RPGVLVLT
ALDDPNEIAQALDAGADDYLAKPFEPIELVARVKAVIRRL
>A0A2V3WG75
VLVVDDDISMLSYLEELLKNQG-FEVFITDNSKEAIEHL-----DLAIMDLLIADTSGFDIHQHMLDLN--IDVPVIFLT
GLNSKDLKYKALRSGADYFYQKPVDPEELLARVNGVIKNK
>A0A5D0NBN6
VLVVDDDFRVAQVHAGFVAAAG-FAAGLAHTAAQARAMA-----ALVLLDVYLPDASGLTLLPCL-------DADVIMAT
AAADPDVVRTALRGGALHYLIKPFTAAALGERLAAYARYR
>A0A5C6EAS4
LLIVEDQLSLLASLKRGLEEEG-FEVLTASSGSSGYSII-----DAVLLDLMLPDGDGISLLQRVREEE-F-QKPVLVIT
AKDSIADRVIGLDSGADDYLIKPFDFSELLARLRAVMRRS
>A0A3M0B5P8
ALVFDDEKSILKAMKKLLEKEN-VEVKLYDSAKKALNII-----DIVFLDISFKDSNGLEVLKQISKLE--EKPYVVMIS
GYDEYNYLIEAMKFGAYDYIPKPFDVAKIKEIINDIKKSI
>D3NU26
VLVIEDDEVVREGLRAMLAEWG-YGVLSAASCAEALDLA---APDLIVADYRLRGRTGTEAIREVRLAL--RSLPGILVT
GDTAPARAQEAE-AGNFRVMHKPVIAADLRRAVAETLD--
>A0A1I0VIF1
IIIIEDEEINRGILRELFR-TD-FDILEAENGQEGLSVI---GIAAVLLDIMMPVLDGFGLLEILNQKNYIKEFPVILIT
GDYTLEVEKKAYALGITELIIKPFNREVVIKRVKNVIELY
>E7RU74
ILIVDDSPTERFFMASLLVKEG-YEVITAENGDEALEKV-----SIVIMDVVMPGKSGFQATRAIARDPAMKDVHVILCT
SKNAESDRIWGLRQGARDYLVKPVEPEVLLSKIADLA---
>A0A1H7N663
AIVVDDEANSRAILKNYLHKYS-VVLGEAASVQETLKLL-----DLLFLDVEMPYGNAFDLLEQVPDR----TFETVFVT
AYD--HYAVDALNAQATYYLLKPIAIDNLIKAVDHVGHIK
>A0A2P8FJR9
ILVVEDSRFACEALRLMCLRSG-ARIRHADCLASARRHL-----TVAIIDLGLPDGSGIDLIKELAQAA---RVDVLGMS
GDDFADTAVDAA--GADGFLAKPISLAGFQQAILRH----
>A0A5C5ULF0
VLIIEDDKRIADIHKRFIEKIG-FQVGSANTGSEAKDWI-----QLILLDVYLPDMRGTELMAFIQD----PESDIIFIT
AASETDIVKKAFRGGVFDYILKPLTFDRFKESLLTYHQKR
>A0A1E3H0C9.1
LLLIEDNPGDAELAGEWLADLD-FEMSQVTTLAAAVAAV-----DGAVLDLNLPDSTGLATLERLLAAS--PDLPVIVYS
GMADPDLGLAAETAGAADVLSKETSSRLFAHSVRSVLRRA
>A0A4R0PFJ1
VLVVDDDQFDRSLIVRNLMRVD-ADIVEVSDSGKAVQVF-----KLAVLDIRMPAPDGFDVLSEIRANPEYDGCSVIMLS
GSTSANDVQRSRNLGANDYEVKPDSLGGYRE---------
>A0A2T1HZJ8
ILIVDDDPIQRRLLDSMINRLG-YMTRIAERGEQALEIL--EGIDLVVLDLVMPGLDGMGVLSRLRQAG--KAVPVIVQT
ANGSIETVISAMRAGAADFVVKPVGAERLAVSIKNALRAE
>A0A413HZC5
VMLVDDEEEVIQIIMKKLDASG-FIAGYAHNGAEALELA-ECQPDVVMTDIKMPYMDGLELSRRLKERY---SIRIIIFS
GFDEFEYAKEAIRIEVEEYILKPIDAGELQELFGRIRKSL
>A0A0S4KZA7
ILVVDDEPGPREALKIILHSF--FNVCMAETAAAAMRVL-----DLVALDQKLPDRSGIDLLQDIKRTH--AEVEAIIIT
GYGSLKSALTAIHHGAAGYLLKPFNTNELLALVNQTLEKK
>A0A6M8HQS8
ILFIDDDADVQKAAALLLPRRG-FSLLSARDPAEAWSVL-----DVVLLDLNFSGAEGFACLEAMVAHD---DMVVVIVT
GHSGINIAVAAMRAGATDFVMKPWNNDRLVATLTAAVAVR
>A0A0D8HIN7
IVIVEDDPKIASFISRGLRAEG-YATTLIQDGDSAMSVV-----DLVLLDLGLPGKDGKAVLAHWRSEK--FSKPVIILT
ARDEISEKVKGLNAGATDYVTKPFSFDELLARIRAALRNF
>A0A4R1EUM2
ALVIDDSASIRKQLELELRDAG-VTSDFAESGEDALEKV-----DLIFLDIIMPGIDGYETCKQIRAMAEYKKTPIIMLS
GKTSPLDEVQGVIAGATTYLTKPAQRDKLQETLNRVTK--
>F2F1J4
ILIVDDDINILQLVNIHLSEAG-FKVFQAKDGTEALGIL-----DLAVVDVMMPFMDGYALTRVIRKK--Y-DIPVILLT
AKNQIEDKEIGYKSGTDDYLVKPFEPKELNFRIEALLRRY
>A0A1Y5XRF9
VLIADDQALVRGGFRVLVDSED-MVVGEASDGGTAAEIA-----DVVLMDVQMPGVDGIEGIRLIAADP-L-DTRILILT
TFDEDDYVVAGLQAGASGFLLKNTDPAQLLHGIRVVA---
>A0A4R1K1D4
IMIVDDELAIRRFLRISLQSEG-HKVIEASSLAQAREQL-----DVIVLDLGLPDGDGSDLLLEIRQLY---TWPVIVLS
VRENESEKVRLLDAGANDYLTKPFGIQEFIARINVLLRNS
>A0A6C0GMD2
VLIIEDEAPAARRLQLLLKDVS-LIIATTDSIISSVQWL-----DLIFMDIQLADGLSFEIFSRTTIQA-----PVIFTT
AYD--EYSLQAFKANGIDYLLKPVEISALAESIQKLNTLK
>A0A1E7X8E5
IYLVDDDALLRDAIGSLLRSVG-MRVAAYPSVAAFLAVS-----SCLLLDVRLQGVSGLDFQADLNREG---PLPVIFMT
GHGDIPMSVRAMKAGAIDFLAKPFRDQDLLDAINVALQAD
>Q9KBB5
ILIVDDDAVNLHVLKNIICSEA-YTIEAVTSGEEVLDRL-----DLILADVMMPSMSGYELTREIRNQFSISELPVLLLT
ARGQPEEVYTGFMSGANDYLVKPIDALELKVRIRAVIELK
>A0A0K8P1P2
ALIVEDLDEPRRWLAERLPAAS-VQVDLAASLAEARALM-----GLALVDWGLPDGTAEGLIGELAG----GA-LVIVAT
IHDDDAHVFPALRAGATGYILKSQPAAVVESQLRGI----
>A0A512N1J3
VLIVEDERIQCEEMAAFLARAG-LSVATAHDGTTGLAQA-----RVALLDYNLPDMTGVQLAEKLRAAF--PEMAILIAS
GRIEGLSEQTLKSLGISVFVNKPLPLGPLRQAVLRLAR--
>W0VBV6
ILLVDDEPDIHDITKLTLNRFG-LSFVHAYSGAEAKQVL---DIALVFLDVVMEEDSGLEVARWMREDL----TRIVLRT
GQPGQAPEERVINYDINDYKEKTLDRTKLFTTTFAALRAY
>A0A2W1N1V7
IIIVDDEVDICYLIKSILKRKF-AKIDICNSVEEALDKL-----DLAFFDMRLNDGTGEELISQVHEEGE-PKPYIAVIS
AYTSPSDMSHLNDLKIDEFIPKPLSSEKIIN---------
>A0A4R8ZIL3
VLVVEDEPLAAEAHAVYVGRLG-FEAGTASTGQDAFRRV-----DLVLMDMNLPDGHGLDVSRRIRSAG-L-ATDIIAIT
AVRDLDNVRGAIAAGVVQYLIKPFTYSTFATKLSSYRDFR
>A0A1G9X4K1
LLIVEDNKINQVITKKMLSKKD-ITSDIASNGTDAIELT-----DAILMDIHMPGISGEEATIEIRKFD--TQTPIIALT
AISLDDSLESFYAAGCNDVVTKPFKPEVFYHKIGE-----
>A0A7K1XVV6
ILIVDDEPDILELIEYNLKKEG-YHVFTARNGQEAVAEA-----ELIILDIMMPKMDGIEACRIMRGMPEFKNTFMVFLT
ARSEEYSEIAGFNVGADDYIAKPIKPRALVSRINAILRRN
>A7IQ56
VLLAEDNPRLASLIAEGLEAEG-FVLERFGSLSAARESV-----DLFLIDLGMPDGDGIDFVRAVRRAG---TTPILVIT
ARNGLGDRVGGLDSGADDYLVKPFDMPELAARCRALL---
>K9YDD1
IACVDDSPQVTQTVEQIVRENG-YDFIGINDPLRANATL-----DLIFLDLIMPNTNGYEICTQLRRVSSLQEIPIIILT
GQDGLIDRMRAKMVGATQYMSKPVYRSTILESVQKY----
>A6GL08
ILIAEDHPMISIMLADMIDQLN-HEIIVVESMEKA-RAI--VQPDLVIADLDLPDSKGVNTINTFAVLF---QCPKLICS
GVLDKNLAREAERAGY-FYVNKASTYPELLRALQNLL---
>A0A316G5H5
ILAVEDEALIAMELEDLLKDLG-HNMGPASTPAAAIELL-----DVAVVDANLAGKSAQPVVDALKD----AGVPVILAS
GYEPNELKQFGL--EG-LLVSKPYRAKDLARALEHVLR--
>A0A6V8MDC3
ILIIDDEAFICENVERILSSEG-FQVLTAASGQEARDIV-----DLALLDLNLGRENGIEILKSLKELD---ELLVIIIT
GYGSVESAVESLKLGAFHYMKKPFKSDALRLIVKLALKTQ
>A0A7W6EF89.1
VLAVDDDADALQRTATMLERET-LNVVTAANGQEALERV-----GLILLDLVMPVMDGFGFLHALRSREDWRDIPVIVLT
SKDLTTEEFNQLQGQTERILTKGIDLRDLAAQIRVMV---
>A0A7S9CCK9
VAVIDDDPAVRHSLGLLLETRG-WRAQPFERAGDFLQQA-----HCLVIDVRIPGMSGLELFAELGRQT-ELLPPVLFLT
GHGDIPMVVHALQQGARDFLEKPADPRTLLDAVGKALLVD
>A0A401UBS3
VLIVDDSLYMRTLIKDALEGNG-YSVGQAANGEEAIDLA-----DLITLDNILPDMIGTDILKVYQDEG-L-KSKVVMIS
AVGQESVVNEGLRLGARAYIVKPFTNEQLVQAVT------
>A0A1G6Z6G9
VLIIDDYALNLELLESYLSRFN-MTILKAATGLEAMQIF-----DLVITDVMLPDIDGFELCRMMKDLRQENFLPVIMVT
ALSDRNHRLHGLASGADDFLTKPVSGDELLIRVGNLLRLR
>A0A4R1RAG4
ILIMDDEKNITIPVSQILQRVG-YEVDLASDGAEAITKY--EPYDAVILDLTVPGMNGKRTIEQLLKI---PNVRAIVCS
GYSEDPVLAHYKDFNFRDVVLKPYKVEELRRVLYRVL---
>A0A0W8IKY0
VFLVDDHEIVRRGIAGLIDAEG-LVVGESATARGTLARI-----DVAVLDVQLPDGNGIELCRRIRSAH---EIPCLILT
AYDDDAASIAAVVAGASGYVLKNIRGRNLVDSILRVA---
>A0A0P1ITK7
FLLVEDNVELANAICSRMQLDG-HVIDHAENLEDAAAFS-----DLILLDIMLPDGDGRTFLQRHRTG-KL-DTPVIVLT
ARSQVSDRISMLDLGADDYVTKPFDHAELKARCRAVLRRK
>A0A1U7DSS9
CIIIDDEPLAINVIKNYLQQIG-FVTKTFSNALEVLDFL-----DVMFLDINMPLFDGLSFVKALND------PLIIVTT
AYT--EFAVETYELNVLDYLVKPIEFPRFIKAINKVEHKL
>A0A2S8S753
FLLVEDNKDLAQSVGDRLRLDG-HAVDWAETLGDASDCL-----DLILLDISLPDGDGRRFLGDQRRIG--RDTPVIVMT
ARSEVSDRVSVLDLGADDYVTKPFDFAELEARCRAVLRRK
>A0A2S0VRK7
IMLVEDVELNVQVATALLEKMG-HTIEVAMTGQAAKELY-----DLVLLDIRLPDMTGFDVAAYLRETYD-ELPPMVALT
ANVVKS-KEAYTDKGLEDVIAKPIQLNQLESVFARL----
>A0A212Q9E4
IVMVEDDEGHARLIMKNIRRAG-NPVEHFVDGTSALSYL-ASRPVLVLLDLNLPDMNGTDILVRLKNDDNLKRAPVIVLT
TTDDKLEIQRCYDLGCNVYITKPVEYEAFSQAIRQLGLF-
>A0A150ADL1
IFVIDDDPTNNLICRKMIEKTG-FNVTTYLNVQDAVDAW-----EVVFLDINMPPSTGWDFLDQLKAKN--ENDKVYMLS
AEVTSEDRKKAAQYEVAGIIIKPLTPVKL-----------
>A0A415DTQ6
VMVVDDSLLICKQVKMALKDEP-YFICEAHTGGEAEELI-----DLILLDVVLPDADGYELFHRLRERDQ-NDAVILFLT
SKATDEDVVKGFTMGACDYIKKPFVPAELKSRVLAHLQMK
>T0SSH7
LLFIEDDEQIRELTTMVLQREG-HSVLATSCAQSALEDL-----DLVLSDFFLEDTNGLELIEKIREFN--QTIPIIVAT
GNR--ELVQESITDNNVYIIHKPFRSRDLLVLINEV----
>S2KUW1
LLIVDDDEMFCHVMQRAMVRRG-FEVMVAVDAEEALTLA-----DIATLDLKLEHSSGLKLLPELLAIA---DCRVVVLT
GYSSIATAVEAIKLGAVNYLCKPADADEILAALD------
>B1G0A5
ILVVEDDKDVQSTVVDTLSGLG-YSVLKANDAEQALAVV--VHIDLLFTDVVMPPLRSPAMVAQAVQM---PRLKVLFTS
GYTQNAIVHGGRLDPGVELLSKPYSREQLAYKIRQIL---
>Q5KXM9
VLIVDDEYLELEQLTYLVKRKH-WEVWPAEDAAEAKRLA-----RLALIDIHLPGQSGLDLAYELKQKQ---DLALIIIT
AYQDFAYAKRAIQLEVLDYLVKPLIESEFDQALSKFEQ--
>A0A0J1J175
IIAVDDERRALNSFIKVLRETD-ADVTPFTEADAAFAFL-----DIAFLDIELDGYSGLALAEKCKALC---QVNIIFVT
GYS--KYTMEALRLHASGYLMKPVRAEELRVEL-------
>A0A1Z1FAM0
LLVVEDDPGLATQLKWAWD--E-FDVTCVGDRETAIAAL-----DVVTLDLGLPPDEGFAVLDAIMELK---DTKVIVAS
GHGAAESALRAIERGAYDFYRKPVRIEELALIVRRALHLA
>G0GA24
VLIVDDEEGLLLGLKKFLEVQG-YRVLLARTASEAREIL-----DIALLDLRLGKDDGMSLLAEMVAHH---HVAVLVIT
GYGDIPTAVECMRMGARNFLTKPVDHTLLLSLLEREWEDM
>A0A0N1J1J5
VLIVDDDPNVLDVFKDCLSSHN-YKADVAQNGFEAGVKL-----DLLILDLVMPELDGFEVCRIIKSDPTTKHIKIIVLT
GYDTKENEAQVKEFGADLFLTKPVEEDILLGHIKNIL---
>A0A554XKX0
VLIVDDEPNILISLEFLMKRAG-YEVRTARDGEEGLDAV-----DLVLLDVMMPRKSGFDVCQAIRADASLAGLRVVMLT
AKGRDADVAKGLALGADAYLTKPFATQDLVQRVRELL---
>A0A4Q7NYZ4
VFVLDDSEIVRRGIRDVLEGHD-IVVGEARTADEALVRI-----DVALLDVRLPDGSGIEVCREIRSSS---AVRCLVLT
SYDEDDAVVAAVMAGAAGYLLKDVRGAALVDAVRDVA---
>A0A6M0CIK9
IAITDDHVMVAKGIAAMLADTE-IVVATYQTGNETLESI-----DVLLLDINLPDINGIDLCKTVLKSS---DLKIIAIT
NYEDTSFVKRILKNGAHGYLLKNTDKIELLEAFKTVL---
>A0A401U6E7
IVLVDDDSIIRENLKTLLSIYN-MVIAEADGVKAGVACI-----DLVLLDVEMKDGTGFDLLAFYGQL----DFKVIFVT
GHD--AYAIRAFKISAIDYVLKPVDPDDLVSALKKAE---
>A0A848FAA5
VLLVDDNRDAAELLGEELRLDG-HRVAVVHDPHVAVAAA-----DVVFLDIAMPGLDGYEVARRLRAVPELRQVLLVALT
GFGGREDRGRVKAAGFDAHLVKPASAAQIGALLRQRARRE
>B3E4S7
ILCVDDEVNILNVIRRQLCDLD-VELHPALSAEEGLRFL--V--QVVISDYRLPGMNGIDFLKKVATEW---AVTGILLS
GFADLEVVQDALEQGLLAVLHKPWKAEELQKLISEAAGRS
>A0A4R6FX34
ILTIDDSPSVRQLVALTLSTAG-YSVIEAGDGAEGYEKA-----NAVITDLNMPVMNGLDFIRKYRAHPSSAGIPIIFLT
TESDDALKTEARAAGATGWLVKPFKQDQMLAIMRKVV---
>A0A0S2ERS0
VLLIEDDSAVAQSIELMLKSES-FNVYTTDLGEEGVDLG-----DIILLDLNLPDMSGYEVLRTLRLAK--VKTPILILS
GMAGIEDKVRGLGFGADDYMTKPFHKDELVARIHAIVRRS
>A0A261CZI0
VAVVDDQALVRSGFAVLLHSED-IIVGEASNGQQAWDLC-----DVVLMDVRMPIMDGIEATQRIVNDP-C-GTKVLILT
TFDEDELVVAALRAGASGFLLKDTRPGLLLDAITVIA---
>A8MLN3
ILIIDDEESIRKLVRRSLINEN-YLIEEASNGEEALERL-----DLIILDVVLGDEDGFELIQEIKVLG-I-KTPIIFVS
GRCEDHDQILGLGLGATNYITKPFSPAILCAHVKAQLRTS
>A0A1M7ZEJ5
IVYLDDDKIQHLLMKKLIKLNG-STSEFFENAEELNNWL-----SLILSDLNLEGGSGWDFVEEFISNS---EAPIVFIT
GHVSSDDLKSSQYSRVKGVLEKPLSKENWELILE------
>C8W041
ILIVDDDRLITDYISMGLIYEG-YQVYTAYYGKDALELV-----DAVILDWMLPDIQGLDLCRRLREL---INPVIIMVT
GKDEFIDRVNGLRAGADDYMVKPFNFAELLARLEAQLRRQ
>A0A512ASG1
VVIIEDEELAALRLEGMIQKIT-IVVAKLESVEESVEWL-----DLIFLDIHLEDGLSFNIFDQVQVNS-----PIVFTT
AFD--EYAIKAFRLKSIDYLLKPVTLEELERSLEKYK---
>A0A1E7ZG50.1
VLVVDDSTTSNSYLCAFLRKFR-FQVMSAFDGVEALKIL-----DLVISDYMMPNMDGFELVKAVRQDRAFQDLVFIGLS
ANGNSMLSAKFIKSGANDFLSKPFYHEEFFCRVLQNLEAQ
>A0A6C1B404
VLAVDDSASIRQMVSFTLKSAG-YEVVEAADGQEGLDKAKTRAFNLVLTDQNMPRMDGLTLIKSLRGMANYRSVPILMLT
TESSDAMKSQGRAAGATGWLVKPFDPNKLIEVVKKVI---
>A0A840TI59
AVIIEDEFHSREFLKSVVTAWG-VIVGTAESVPEGVALI-----ELVFLDIEMQSGTGFDLLQQVRNR----DFEVIFTT
AYD--HYAIQAIKYSAIDYLLKPIDLDELQAAVAKVRE--
>A0A1Q5P061
ILLAEDDVQLGELICFMLKKKG-YKVDWVKGGEDAYDYA-----DVLILDWMMPNGNGVDVCRDLRRDG-Y-PGAILMLT
AKDAVEDRITGLDSGADDYLVKPFEIDELLARIRAL----
>A0A329MXS0
ILVVEDDVVFCRLLTKFLNNNR-IETRDAQSAARARELL-----DVVITDYKLPDEDGLSVLEATKNSPN-SNSTKLLMS
RFRDEEVVARARELGVVDFIQKPIKPAEFLELLEKL----
>A0A7Y6NKW2
AFIVEDSPVIRENLVAALEELP-IVVGTAEDEPSAVRWL--NDCDLVVVDIFLKSGSGLGVLKAAAT----QSKKLVVLS
NYATPDMRRKCLELGADRVFDKSNEIDALILYCCRI----
>U7D716
ILVIDDEESIRATLSALLRSMG-YETICAVNGTEGLSIF--DEIDLIILDLHMPVMGGREACRALREIS--PHTPIGIAS
GVFNQADVSELKKQGVQGVLHKPFQQTELAKILTTI----
>A0A231R5B8
LLIVDDEAHVVDRLATTIGDSG-IQVYRAYSGYEALEVL-----DIVITDIQMPGMTGLDLIARIRKEW---KAKCVLLS
GYSDFQYAKEAIQNQVEDYLLKPVTEQELLDTVSRLQQKL
>A0A5C6RND5
ILIVEDNYSFALELEMLLKELG-YSIAHLEEGEQALQWI-----DLILMDMHIKGYLGVEIAEQTAHL----RVPTLFIS
VAHGALYERAQKLPGTIGYLVKPVHPITLQSAIDLALAG-
>A0A0N0D2H4
ILIVEDNNVNQKVFLLLLNKLG-FSCDVCDNGIEAIEIL-----DIIFMDIMMPKMNGIQATHYIRDQLS-KQPIIIAVT
ADAVIGQREKYLKSGFDDYISKPVTNDVLFQVLKKYTEK-
>A0A127FDW5
FVLLEDDSSDAELIRFELARNG-VEWLHAVSEGDFRKAL-APPPDLVLADYTLPGFDGLAALKIAME----RDVPFIFVS
GSLGEERAIEALKSGATDYVLKDR-LQRLPAVVKRALTE-
>A0A7G9SPU2
VLVVDDEASILEGLRALLQEWG-CEIRIADSEANAVDAV-----DLVISDLRLRERSGLDVLRALARHY-ARPFARLLVT
GETRPDRIGEIAANRI-PVLFKPVSPPRLREAMLAT----
>A0A3A3YXQ7
VLLLDDHEIVRRGLKDLLQAEG-IVVAEAGSVAEARGLL-----DVAVLDGRLPDGSGIDVCRDLRSAH---DVRALILT
SYDDEDALFAAIMAGASGYLLKQVRGNDLVAAVRAVA---
>A0A2Z3HJK9.1
VLVVDDNATNRRILSATLRNWQ-MSPDTAGDAADATSAL-----PLVVLDARMPGTDGFSLAARIREAPALAATRIVLLT
SGDRPDDPARSRELRIDAHVLKPIQADLLLGVIRRVM---
>A0A1M6PCV4
VLYVEDEEFVREQLASFIKRRV-GKLYLAADGEEGLIKF-----DIVITDLRMPKIDGIEMAKKIRNID---NIPIIIIT
AISDVESIVHTIDIGIDKYIVKPIDTKELVETMEKVALKL
>A0A4Q1DBT4
CLIVDDESIAIKGIVNYIDKLF-LATACCSSALEAAEIL-----ELMFLDINMPHLSGLEFLEALEK------PLTIITT
AYS--EYAIEGFRLHVVDYLLKPIAFQRFFQAVTKAQTLF
>A0A1P8WE95
VLVVEDDAMQRVSLATALRAEG-CFVATAADGNEAIDYL-----DVILLDLVMPHCDGVSANRVIRHSA-FGGAKVIALT
AHDATDLDL----SDFDAYLQKPFRIPDLLDTISAVL---
>A0A410K0X4
ILIVDDEVFICENLQRVLSADG-YKVFITHSGEDALDIV-----DLVLLDLNLGSTSGLDVLKTLRDID---ELLVIIIT
GYGTVESAVESLKMGAYDYIKKPFKADAIHLIVRLALETQ
>A0A1G6CWK9
ILIVEDEAPIREMLSFVMEQHG-YQAIEAGDYQSALEKI--P--DMILLDWMIPGGTGIQLAKKLKSDDFTRAIPIIMLT
ARGEEEDKVRGLEVGADDYMTKPFSPKELMARIRAVFRRV
>A0A315ZTG7
VLVVDDEPDLADVLSTVLRGEG-FDVAVAHTGSAAVHRA-----DAVVLDVMLPDLDGFAVLERLRRED--PAVVVLFLT
ARSALEDRVAGIRLGGDDYLTKPFHLEEVVVRLRGLLRRA
>A0A3M8L115
VLVVEDEEIAAAAHAEYVRRIG-FEAGVARTGSEALRML-RGSIDVILLDMNLPDLHGLDVARQIRAAG--IAVDIIAVT
AVRELDMVRNALSLGMVQYLIKPFTFPALVDKLQQYLRFR
>A0A150AF58
VLIVEDEAPSARKLKMLLGKLD-FVIASLESIEECVEFF-----DLIFMDIHLSDGNSFEIFEQLEVET-----PIIFTT
AFD--QYAIKAFKQNSVDYLLKPISLVDLETSVNKF----
>A0A1C3JWY7
VWIVDDDQAIRWVLEKALGRAG-IATRTFSQAPDVLEAL-----AALVSDIRMPGGSGLDLLRQIKERH---GLPVIVMT
AFADLDSTVSAFQGGAFDYLAKPFDINDAVTLIQRAVK--
>A0A1Q4R224
ILLVDDEPGVRESVQAYLDDDN-LSVTAAENATKALELL-----DLVISDIMMPQMSGYDFLEKLREDPRFKTLPVVFLT
ARGMTSDRIQGYQAGCDAYLPKPFEPEELEAIVKNLLTKE
>C7LTQ7
ILIVDDEADVHTVTVYMLAGQG-FYFLHAYSGEEAKIVL---DIAVILLDVVMEDDSGLRLVRYIREELC-YTVRIILRT
GQPGKPAAQVILDYDIDDYKEKTLTLEKMLVTLISALRSY
>F8C3B7.1
ILLVDDDKIVLRVLSKIIEKIK-LPTDQVMNFKELERVV-----LLCVCDYHLPDAEHGEAIDFLIKN----KIPTIVLT
ASYDEKIREEILEKGVVDYLVKGTPNEHVIYAITRALK--
>A0A2D0NF88
ILIVDDHQMFVDGLSDILAQEE-LIAGICTTGKTIHRQL--KQIDLVLLDLQIGSVNGLDICTFIKENH---DVSVLILS
MFGEGSVITKAAQRGVDGYILKNSGKEELLRAIHMI----
>A0A506TYX9
IMIIEDEPLIAMDIEQMVEGLG-HTTGVARTHQEAIELF-----KMVLADIQLADSSGIDAVNDILR----TTIPVIFIT
AFPERLLTGDKP--EPAFLVTKPFNPDMVRALISQAL---
>A0A1M4XNL8
CLIVDDEPLARELMRNHIQKLN-FIAGECGDAMKALEVL-----DLMFMDIQMPQITGIEFLKTLKQ------PHVIITT
AYR--EYALEGFELDVVDYLLKPITFERFLKAVNKFYQ--
>A0A1I1JBS8
LLIIEDNPAIAKIQKHIGIKLG-FEVDIANSLAAAIDLI-----FCSVVDFVLPDAPYGEAIPFTIGA----DISTIVMT
GKLDNETREYVLRYPIVDYITKE-----------------
>A0A2Z5FUB5
ILSVEDHPVFREGLRAVLSLRD-MLIATASNSLEALEQY-----DVTLLDLRLPGTDGFAALAEIRKMN---DARVVILT
TSEDDADIRRAMRGGASAYVLKSLPMQDLVAIIQSVH---
>A0A840RPJ7
ILVVDDDVGITEVVHWILQQKG-YECIIANTGAAGLAEL-----DLVITDLKLPDMSGLDVIRSIKELE-L-KMPIILMT
SFSSVENAIEALRLGAIDYLIKPFHNEGFVFVVERAMNER
>A0A6N7P3Y6
IFLAEDDIDDQEMLEFAVKEVD-LKIVSITNGRKFIALL--ELPVLIILDYNLPELTGVEIVKLLNQKGRYQAIPKVMWS
TSSSPVHKSISIELGILDYIIKPSDMASFISIAKHML---
>A0A4S4C0J9
AFVVDDEPLARDELAYLLRRTQ-VIVGEAESIDDAIGKI-----DVLFLDIQLAGESGLDLASKIKH------PEIVFAT
AFD--EYALKAFDLHAIDYLLKPFDETRVQTTIQKLAKIL
>A0A378RQ60
IGLVDDDLILLEGLGLLLETIN-LISFSTTQPDRVIHLL-QVFPSVLLIDIKMEPINGFQLVEMVKDTF---NIKIIILS
SYYRQSYLGQMVKLGVSSFLPKNSSKQLLFEAIEQVHQ--
>A0A543HT73
VLVIEDDPTAAAGQNEYLRRIG-FEAHTAATGANALQWL----VDVILLDMNLPDMHGVEIARQVRAAS-L-WVDIIAVT
AVRELEVVRAAIAFGVVQYIIKPYTFATFHDKLNHYQQFA
>A0A517SI70.1
FVVIEDNDDIRSTVVELIRKLG-HDVWIASDGPSGIEII-----DVALVDIGLPGLDGYELARRISAIPALKATRLVAMT
GYGQPEDRRRAIEAGFQSHLVKPVSLDDFRQLTREIAS--
>A0A3P5WV91
ILLIEDDTVLGAAVRDQIAAGG-QSVDWVTRLDAAGDAM-----DLVLLDLMLPDGRGITFLRSLRTSG---VTPVIILT
ALDQISDRIEGLNAGADDYLVKPFDLAELSARIGSVARRY
>A0A0K1PDB1
ILVVDDNTSLAEMLALQLEVAG-FTVETAGSVAEARTKL-----VLVLCDMRLPDGDGVALLPEIRALS--GEAPVVIMT
AHGDMETTIRAMKAGAFDYLQKPFDQDEVEMVALRALDLR
>A0A2Z6E6J0
LLLVDDDATFARVLARALGSRG-FEVIGADNAADARELA-----RYCVLDLKLGDENGLKLIPELHMLV---QMRILLLT
GYASIATAVEAIKRGAHDYLAKPVDADAVVRVL-------
>A0A7U9THQ8
MILVDDEDDVRGRILSKINPQG-FVVGKAGNGYDALELI-----HVVLTDIKMPFINGIELARIIRRDY---TTKVAFIS
GYDEFDYAYKAIELKVVSYLMKPVTSEDIDVFLENLKISL
>A0A416E905
IFLVEDDLSLINGLSFAIKKQG-YVLDVARTYSEAEQVW-----NLVVLDVSLPDGSGFDLCGKIRRTS---KVPIMFLT
AADEETDVIMGLDMGGDDYITKPFKLAIFMSRINALLRRS
>W6K8U4
VLLIEDDMAVAEATATFLEHWG-CEVFISSCINNNDYIL-----DFIIADYRLPFQTGAWAVSRIRAH--FDQIPAMLIT
GDTNPSRLQEAALSSL-PLLHKPINPDQLHRTIADL----
>A0A7Y9HP98
VLVVDDEADLRELLELTLLKMG-LDVDSAATLAEARALL-----QLVLTDMRLPDGLGLELVREIAATC--KNTPVAVVT
AFGSADNAVVALKAGAFDYISKPVALDQLRVMVQSALR--
>A0A261KJU5
ILLAEDSLPNIKTISGYLKIKG-YRVLIAQDGEKAVNIA-----DLILMDIQMPKVDGLEAMKLIRQDSALKDTPIIALT
GLAMDGDREKCLAAGATDYFTKPVRLKQLAIIVEENLRVA
>A9WCL2.1
ILHVEDDSDVIAVVSLLLAEI--ADVKAATTISEAQALL-----DLVILDQHLPDGNGVDLLPLIERLQ---PVPVIFFS
VHDLEPEIVNRVGVT----MVKSTTNTELLTTVSRLL---
>A0A1S1NRN0
VYIVDDDRAIRWVLERTLAQPD-IEVACFERADQAEIAM-----DVLLTDIRMPGIDGLDLMARTRERH---DMPVIVMT
AHSDLDSAVASYQGGAFEYLPKPFDVDDALALVRRAIAHA
>A0A1G8JL16
VMIIEDDFRVANVLEDAVNNVR-FQVKKSMSREDSIHFL-----DLILLDVYIPDVTGLDLLWEIRN----KHIDIMMIT
AAKEVSTVEESMRSGVFDYILKPIDFTRFKKTLHHYAEQR
>A0A3D9L779
IAIIDDEPDLRATTKALLELYT-ILVGEADGVKSGIVLL-----DLVFLDVEINEGTGFDIVKAFPQR----NFSVIFVT
GHN--EYAVRAFKFSAVDYLLKPIDPDELVQAVAKAKSTY
>A0A3E1NPP6
VLIADDEPDILEIIGYNLTREG-YEIYTAKDGDEALQKA-----DLIVLDIMMPRKTGVEVCQTLRAQPAFQDTLIIFLT
ALSDEASHIKGLETGADDYVNKPISPKVLVSRVNALFRRH
>A0A6G7RSJ4
VLAIDDQQLVLLPLQKRLIQLG-YDVNILTDANKAKDSI-----DLVIVDINMPTVSGLEIIKFIRENYQ-NNMSIMVLS
GDTKDATITQAFELGIDDYMKKPLSLNEICARVKRLI---
>A0A249T447
AIIVDDEQHCVDALQTMLEKKE-VVVGKAHNVKDARLLV-----DLVFLDVEMPYQNGFELLRQYEKV----QFEVIFTT
AFE--QYALKAIKFNALDYLLKPFSVKELQEAVQKCRERH
>A0A074JFC9
IMIIEDEAIIAMDIRAIVEDMG-HSTGIARTRDEAVELA-----DLILADIQLADSSGIDAVNDILAQ--FGDLPVVFIT
AFPERLLTGERP--EPAFLITKPYTESQVQSAVSQAM---
>A0A1H7KQV4
ILVADDDRTIRTVLTQALTRAG-CKVHATSSLMTLLRWV-----DLVISDVVMPDGNGLEMLPKISAER---GLPVIVIS
AQNTIMTAIQATEAEAYDYLPKPFDLPDLMKRAARALE--
>A0A239E9L6
VLVADDDRTIRTVLTQALTRAG-CKVHATSSLVTLMRWV-----DLVISDVIMPDGNGLDTLPKIAEER---GLPVIVIS
AQNTIMTAIQAAEADAYDYLPKPFDLPDLMKRASKALE--
>A0A412G6R2
ILIVDDDAEIAQLVSVYLKNEG-FQTTVEYSGTEALKLI-----DLAVLDVMLPDCSGFHLCEEIRSHY---NYPVIMLT
AKGEDIDKITGLTIGADDYITKPFNPVEMTARVKAQLRRY
>A0A4V3AAH1
ILLVEDTPTQAEVAKAHLRELN-HTLRLAETAAAALEQA-----DAILLDLELPDGSGLDVLKTLRQEG-F-EAAIIVIT
ANASMTTAVEVMKWGATDFLPKPYPKAKLVFTLQNAMEKR
>H8MUT8
VLVLEDDRQTLFLYEKYLARSG-FQVLPVRSVEEARKVM-----AAMVLDVMLEGETSWSFLAEMKNGEQTRDIPVLVVT
VTDRE---QKARALGADEFWLKPVDELRLQKKLTAMAR--
>A0A1W2B8L8.1
IAVVDDDKHLAENIKDIFELAS-YQVAVANSGKEALVLF-----DLAFVDVKLPDTAGQELVKKLTL----PATEFIMIT
GNASLESAIESVKVPVIGYEIKPVNMDRLLSFVYQVAARK
>A0A0S4LPL7
ILFVDDEQRILDGLKRTLRSMR-WNMLFACGGEEALRIL-----DIVISDMRMPGMDGAQLLREVQRRY---HVIRVILS
GQSDKEMVLQSISAT-HLFLAKPCEAKVLQATIQRACV--
>A0A3P1CRD5
CLIVEDCDSAVTILQEYLARLF-FPPQVCGTVREATTLL-----DLILLDVNLPDQMGLDLLHSFP-------P-VIITT
SAI--EFAVDSYDLDVADYLLKPFTFSRFTRAVNRA----
>A0A2K8U1Y9
IVLIDDDPRLLAATARLIAAWG-YRCETFTDGRAALTAM-----ALLLVDIYMPDLDGFEVIARMRLIA--PGTRIIAIS
GDIVRPTHVLAVQLGVDATIQKPLRPEQLRTLLGQL----
>G2KME4
ILSVEDHPQGAREIVKSLQSMG-ATVESCGTVAEAMDLI--F--DVAVIDQGLPDGLGIDLIRNIMQIR---FMGLIMYT
VRDDIGLQHTLQSLGV-TYLAKPASRLGLGTAVMDVA---
>A0A518HBJ9
LLLVEDNGDTLRFLSMALRRRD-FDVVEAGSLAEARAAL-----DLLLSDIELPDGTGLELMREAIAAG---TTAGLAMS
GYGSDEDVQQSRAAGFAEHLTKPVDLRTLEEAIRRV----
>A0A2T0X892
VLVADDDRTIRTVLTQALTRAG-CRVHATSSLTTLMRWV-----DLVITDVMMPDGNGLEMIPAISGQR---GLPVIVIS
AQNTIMTAIQAAEAEAYDYLPKPFDLPDLMKRSAKAL---
>A0A3N1L1K3
ILVVEDDQDVARLLTLMLEQNG-WRVTVAHSAADATARL-----AAMTLDIMLPDEDGLSFFRRLRLSPATRDLPVVVVS
AKAGNARKENGDAIGIVDWLEKPIDQARLGRAIRQ-----
>Q89EQ7
VLIVDDHALIREALCAVLRQLR-EVIFEASSSRQAVDIV---DISLILLDINLPDRDGFSVLRELRDSY---TIAIIILS
SSNDQDTVKRAFKLGALGFIPKTTEREVMLNAIELVF---
>A0A1H7IM93
VLLVEDSRFASEAVRMLALRSG-ARIRRADCIASAERHL-----GIAIVDLGLPDGSGLELISRLASATQ-RPTVLLATS
GQPRDEVEAEACAAGADGFLPKPIESLAFQQII-------
>A0A4Y9EPH4
ILVVEDVASLAMTYAAHLEGIG-HTVDIADSGAAARQLI-----DVVLLDLQLPDCDGLDWLAGQPELA--EKSSIIVIT
SDGSIKRAIAAMRLGTYDFLVKPLAAERLLTTVRNAAEHH
>G8R3Y0
AIIVDDEASARENLSLLVNFCQ-IVLGCFNLLHKAVQFL-----DVVFLDVEMPENAGYEIVDYFDE------NDIVFCT
AYD--KYAIKAFELSAIDYLLKPVEIDRLKQAAQKLQERQ
>A0A1V3RQW4
ILLLEDEPAIADTLLYTLRNEG-FEVTHVRLASEALAAF-----DLAILDVGVPDGNGFDVCRAIRKTS---ELPIVFLT
ARSEEIDRVLGLELGADDYVSKPFSPREVCARVRAILRRY
>Q2K735
ILLIEDERELAGALSAALGKHG-IVTDHTMHLGDAVELT-----DAILLDRRLPDGEGLRFIPELRRTG--RDTPIIVLT
ALNEPKQRVEGLDLGADDYLGKPFLVEELMARLRAVL---
>A0A5A9XL85
ILFVEDEQDLREVVAEELIDAG-YDVVQACDGEEAMSLL-----NLILCDITMPRMDGYELLRTVRETRALLDVPFVFLT
AHDGSEKIVQGKHAGADDYLVKPIDFDLMLATVAARLRQM
>A0A1H7FSW8
LLLVDDDEPFLRRLERAMQKRG-FDVQAAQSVAEGLASV-----AYAVVDLRLEDGNGLDVVEKLRERR---DARIVVLT
GYGAIATAVAAVKIGATDYLSKPADANDITDAL-------
>Q74AX5
LVLVDDDDLTRETLAAALEQGG-YRVYQQERSEDALIRI-----PVVLADLIMPRMGGLELVELVRNNF---DLRLLVMS
DYHNSDAERRVGALG-YPHLIKP-RRAQM-----------
>A0A6I2GYU5
LLFIEDDRDLQSLVTRFLQERG-VRVEVARTAAEARVVL-----DAAVVDGLLPDMTGADFIAELRTTH--PELPVLFAS
AFWRDLKSYELLQLKVQRVLHKPYSPGELWMWVQELLG--
>K9YHS2
IIAIDDNRQTLRILEGIVKNGG-NDFTGISNPMTALPQL-----DLIFLDLIMPVFNGYELCRKIRKVEALSNVPIIILS
GKL--IDKVRAKLAGATSSLQKPIVCQQVEEAIKIYSEKK
>A0A0A3INB7
IVICEDDFVQLESIKKIIENYG-MIVLATTNPADVAAFL-----DCYFFDIDLKEMTGIALGSKLREKD---VASLVYVT
THAEMSFLTFIYKLAALDFIIKD-NPDGLKEKILSTLKE-
>W0E376
ILTVDDSASIRQMVSFTLKEAG-YSVTEAVDGQDGLDKARASRFDLVFTDQNMPRMDGVTLIKQLRALPNYRSVPILMLT
TESGDAMKSQGRAAGATGWLVKPFDPKKLLEVVRKVI---
>B4R8B3
VLLVDDHPLFRTALSTAVRRVP-DRIVEAPTLADAAARL-DPGISLVLLDLRMPDCEGFTGLLTLRAEH---AVPVVVVS
ASEDGETVRRALSFGASGFIPKSASLETMSEALETVL---
>A0A1I7K6I6
ILAVDDSPSMRKMVNFTLTGAG-YRVVEAVDGQDALEKA-----ALVLADQNMPRLDGIGLTRKLREHPRFKTTPILILT
TESSDQMKQAGKAAGATGWLVKPFDPNRLIEVIQKV----
>A0A5J6N5V8
LLLIEDNDRLALFLAKGLGAEG-FAVDHVGSIEDAEAAL-----DAILLDLGLPDGDGLDLLKRLRARN--DATPILVTT
ARGELGDRVKGLDGGADDYLIKPFEIAELAARLRAL----
>A0A0P1FZC6
ILVVEDSRFSCDAMRLLCLRSG-ARIRRADCLKSARRHL-----SVVIIDLGLPDGSGAELISELTVAC--PRVDVVLGT
SGDSFSE-DVALAAGADGFLAKPITVATFQNAILSAL---
>A0A021XHE1
ILVAEDDDEVRATVVEMLGDLG-YSVLKARDAASALSVI--VAIDLLFTDVVMPPLRSPDLARKARER---PNLAVLFTS
GYTENSIVHEGRLDAGVDLLSKPYSREALARKIRASL---
>A0A0B6WSF8
ILVVEDEPKVASFIKRGLEQAQ-NVVDIASTAAEADYLV-----DLLILDCMLPDEDGRKLCRRLRARG--VDLPVLILT
AKDSTADKVLGLDSGADDYLTKPFDFTELLARVRAL----
>I2GJ83
IFLVDDDEDDCLLIRDAFLEIH-TKLVLFATGQDLIDHL-DELPSLILLDLNMPMMNGYEVLQTLRANELLQCIPVLILS
GGSYKNAIKECYRLGANAFMSKPSSFAELIGILAET----
>A0A372BWH1
VLVIEDDDLVASGLEAGLALNH-CTVDRVRTAREARAAM-----DVVVLDLGLPDGDGMVLLSEWRQRN---ATPILILT
ARDAVEDRVKGLEAGADDYMLKPFDLDELTARLHALVRRA
>A0A1Y5TGF2
ILIADDDPAYLQAFEAGMTAMG-HHVVTASGGKSVGQII---PIDIVFLDFIMPGGGGVSSLHVIKQLR--PTLPVIIIS
GHVAALDS--------------------------------
>A0A1G7QGJ6
LLIIDDDEMFCHVMQRAMSRRG-FEVMVAHDAEQALAHA-----RIATLDLKLEHSSGLKLLPELLELA---ACRVVVLT
GYSSIATAVEAIKLGAANYLCKPADADEILAALE------
>Q3IVE5
ILLIEDDEVLGNAVADHVAEAG-HTVDRAKCLSEADDSL-----DLALLDLMLPDGLGIPFLRKRRARG---STPVIILT
ALDQITERIDGLNAGADDYLVKPFDLAELSARIGSVARRY
>A0A0J6YTH7
ILVVDDEPGACNLFKRVLEKMQ-YEVAVAGGVEEAIGKI-----DLIISDVLMPQFSGYELIKMIQSRK--PAIPMIMVS
AVATKELKEECLENGAYAFMQKPIEFELLHKLIKKAL---
>A0A6I1ECK3
LLLIEDDLMISDAILRSIRKTE-LAIDAVHSLTDAQHAI-----ELIILDLNLPDGDGLSFLRKLRAYG---EIPVLILT
ARDKPRERVEGLDLGADDYLAKPFDMDELVARIRALMRRR
>A0A502G7G3
ILVVEDNEDILNLALEHLGILG-YRALAARSADEALDLL--GPVDLLFTDILMPSVNGFVLAEQVRKR---PEVAVLYTT
GYNEDLLAEAPR-SASMDVLGKPYLRAELADRVRAALDRT
>A0A2T1LW68
ILIADDDAGIRLAVKDYLELAG-YSVITAGNGLEALTLI-----HLLISDIKMPKKDGYELVFQVRQRPEFRLLPVIFLT
ERSNTQERIRGYQVGCDVYLPKPFEMEELKAVIRNLLERS
>B9XCE7
VLLVEDNEDDVFLMKRALKGAG-NPLSVVEDGQGAIDYL-YPIPTLILLDLKLPLVRGLDVLAWIRKEPKRSSIIVVVLT
SSDEPSDLAQAYRLGANSYLVKPPTAPQLLDMAKA-----
>A0A842HID5
ALVVDDELIIRRTLQQFLQRKR-LKVKTVASIQEALEQL-----EVMFLDLNLPDGLGTDLLEQLAARG---MPVTIMIT
AQGSIESAVKCMKLGAFDYLQKPFSIDELDLVLSKADR--
>C1F3E6
IFVLEDDADIARLVQHNLQSAG-YAIRLYSTPANLLSDA-----ALFMLDIMVPGGDGLDVCRRLRNHAALSSIPIIFVT
ARAGENDRVLGLELGADDYITKPFAPRELLARVKAVLRR-
>A0A6N8JDH5
VLIIEDEQELSDSICQYLADEN-FLCEVAGTFDAAIEKI-----TCIILDINLPGGSGLDILKELKRNN---TDGVLIVS
AKNSLNDKVYGLKAGADDYLSKPFYLPELSARVAAIIRRK
>A0A2S6GSF8
VMVVDDHPMWRDGVARDLTERG-FDVRTAADASSAVRIA-----DVVLMDLNLGVESGVDATRAITAAL--TDTRVLVLS
ASGEHSDVLEAVKAGASGYLVKSASADELVDAVGRTA---
>A0A4R8DFK0
IIIIEDEELTADDLADTIVERE-AIEAVLHSVRESVAYL-----DLIFSDIQLGDGLSFDIFSRVDLKI-----PVIFCT
AFD--EYALNAFKANGIDYILKPFTLDSVSAAIRKYLSFT
>Q28LK4
FLLVEDNAELADSVVQRLGLDG-HAVDHAGTLAEAEDCL-----DLILLDVMLPDGDGRDRLATWRGR--L-ETPVIVLT
ARSQISDRVGALDQGADDYLTKPFDFSELEARCRAVLRRR
>A0A4Q7PHN0
AVIVEDMPDALQLLKSDLENHD-LIINTAQSVVEAAKTL-----DILFLDIMLGDGTGFDILEIFDL------SKIIFVT
ASD--EFAIRAFRFAAIDYVLKPYSSQELSEAISRAKEQI
>A0A7U6JH88
VLVADDNKANRQLIHSLLEARG-AQIICVENGREAVDQI-----DMAFIDIHMPVMDGFEAVERIRKLPGGESIPLIAMT
ADVMGNNQVEVRRNAFDICVTKPINVQELLLQISEL----
>A0A6N8JD37
VLIVEDDAVMRSWAVHCFELLG-CNRMTAENAKQGIIRA-----DMILMDVRLPDANGLTVIKELRRNPDLKNISIIVVS
SEDSDLLRNEAKQAGASSFLLKPFNEAELKSAIIKAK---
>K9XRA2
VLIVEDSEDDTDLLVIELERGG-IIYQRVETKEEMQAAL-QEQWDIILADYFLPRFSANEALDLLKENN--LDLPFIIVS
GKIGEDTAVAAMKAGAHDYFIKGK-LTRLIAAVERELREA
>A0A1G9XIZ0
ILVVEDDFRIADIHRAFIEQSG-FNVAVARNGAEAREQM-----QLVLLDAYLPDVEGLELLWALRR----VQVDIVMVT
AAREVDTISEALRGGVFDYLIKPIEASRMQQMLARFRRER
>A0A316GR18
IAVLEDNLLLSDRMVSILRGWV-YSVCAFASNQAFCAHA-----DILLADLNVEDGSGVESIAYLSKAQ---ESMSIVIS
ALSDSESIVSAISSGAVGYLHKDDSSFEIVASIKTAL---
>A0A0A8B5Q2
IYYVEDDTNIRELALYALRQAG-LEVRGFSEADAFWEAL-----ELVMLDIMLPGESGLDILRRLRSHEGTAYIPVMMLT
AKGTEYDKVIGLDAGADDYLVKPFGMMELVSRCKALIRRA
>F6EGQ9
VFLVDDHEVVRRGLADLISADQ-LVVGEAGSREQALARV-----DVVVLDVRLPDGNGIELCRELRSAN---AQACLILT
SFTDEQAMVDAILAGAAGYVIKDIRGMDLTRAIIDVA---
>C4L7A1
ILVVDDDIAICELLTDVLSEHV-FEVRSCHLAQAALQTL---DIALVLLDLMLPDMSGLLLLQQIRMQF--PDLPVIMLT
GLATESDMVVGLEMGADDYIAKPFVPRIVVARAKAVL---
>A0A1C7IFI8
LLIVDDEEMICQAIANIIDKAN-IQVGTCTDGVEAYHTI-----DIVITDIRMPGISGLELIERINRTD---CTQFVILS
GYGEFEYAKRAMKCGVQHYLLKPCTEIQIIDCIQEVTKDY
>A0A1Y2L536
VAFVDDDDNLLAAHRRSLRGMS-WEALFFNQPQHALEAI--NSIEAAILDIHMPVMTGLELAAKLRQAR---DLIIIMLT
GYADLESALEAVEHGVYRFYPKPTPMRTLLDGIASAVAKN
>A0A1V4I5N7
LLIVDDEIGLRSLLKSIFE-MD-YDVYLCEDGDLAISTI-----DVAILDMRLKNMDGLEILENIRKID--QNIKVLILT
AFTDPRKIDKLYELNIEEIVQKPFDIFELKGKVDKVV---
>A0A2T4VFC9
ILVVDDEPLVGAALRRTLGSE--HEVLVMTDAREALSRV---PFDVILCDLMMPEMTGMEFFTELQRTS-AQAEAVIFIT
GGAFTEVTRAFLEQHQERALGKPLDMKALRERLRVLLE--
>A0A0K1E7R2.1
VLVVEDDRQTLFLYEKYLEGSG-FQVVPARSIDDARRAM-----SAVVLDIMLEGETSWNFLAELKANEATRDIPALVVT
VTSREE---KARALGADEFCVKPFEKAWLLKRLKAL----
>W9H505
VMVVEDNAIAAVDLGEVISGMG-HVCGTATTEPEALALA-----TLALLDIRLAGGSGISVARTLRDRF---AVPVIFVT
AYA--GDLRLLDEEGLGPVIRKPYSPNAVRDAITQA----
>A0A316FHQ0
IATIQDDSEDNRLLARIFARDE-FDVSSFETPRELIQYM---VPHCVITDLTIKKSSGVELIEKIRHNTRWKDVPILVLA
KSVSKQELIELNRLKINSYIVKPYQPPRLFSDV-------
>A0A1Q3HH55
LLVVDDEEIIRSVFKDLMGRE--CEVIEAATAEDALEQL-----DLIVTDKNLPGLSGLELAQQARRMD---HSRVILMT
GYPSLVTAQQALELGLLDYLLKPFDIREVRTKLREAL---
>Q4C3N3.1
ILVAEDVVVNQQVIHLLLEKLG-YCADIVSDGQEVLEAL-----DVVLMDIRMPEMDGLTATDHICQNYAPKRPRIIAMT
AESMEGDRERFIAGGMDDYICKPVRIKELQEALS------
>A0A0V8IPK3
AVVIEDDPDIRGLLVRVLTKQG-FDVTEAGAGLPGVEEV-----DLVTLDLNLPDLDGLEVCKLLREFS---DAFIVMLT
ARADELDKLTGLDNGADEYISKPFSPRELQSRINALFR--
>A0A5P9CX14
VLIVEDDVGVAQLLYDILKEEG-YNVTKGVSPREALRKA-----DAILCDYKMPGINGAEFFYALEVIA-EAAQRVGFVT
GDTMSDKIQRFFSSTGCPHIEKPIAKEDLLLLLKQIVEQR
>A0A246JKT5
LLFVEDNQALQTTVARSFERRG-IHVHGCVEGRLALERW-----DVVLLDLSLPDMDGLELLSAARAER-L-VTPVIILT
ARGTVGDRILGLNIGADDYLPKPFDLDELEARVRALARRS
>A0A1E5T6D2
VLIVEDESMAAKRLVTLLEKLN-IILAKLDSVKRAVAWL-----DLLFFDIQLADGLSFEILDQVQVNA-----PIIFTT
AFD--EYAIQAFKLNSVDYLLKPIDPEELEHALNKYEERF
>A0A1M5RQB2
VLCVDDQQENLDAMQTLLERWG-ISVVLADNWDDAIKQA-----QILLMDYQLGGVNGLDLIEAIRQHLD-VVLPASLVT
ATHDEDLVTRCKEQGV-NYLSKPLKPAKLRALLKSMTR--
>A0A1I1H853
ILIVDDEPDIIEMLQYNLRKEG-YELKTADNGKKAVEVA-----NLILMDIMMPVMDGVEACRQIREVPALRDVFVVFLT
ARSEEYSEVAAFDVGADDFINKPIKPRALMSRISAILRRN
>A0A5B8SUE3
ILIVDDDEMFCHVMQRAMLRRG-FEVMVAREADQALALA-----DLATLDLKLEHESGLKLLPELLAIT---ECRVVVLT
GYSSIATAVEAMKLGAVNYLCKPADADEVIAALN------
>A0A378RN48
ILVVDDEEKLRKLLSRIIELEG-FEVHQAENLKVAAKKL-----DVVLCDVKLPDGNGVSFVEQVKVTH---TVEIILLT
AYGNIPDGVQAMKNGAFDYITKGDDNNKILPLLYRALERV
>W0V589
ALCAEDVRTNQIIIGTLLEGMG-HDVKIVENGLEALQAL-----DVVLMDGRMPLMDGEQTTRLIRIGGEYPAIPVIALT
ANASEHDRQRYLAAGMDSFLSKPVDERLLYDQIDHVIMM-
>A0A3A9ARS5
ILIIEDDRALNDGITFALEREG-YTVHSAYSLARAEKCL-----HLILLDINLPDGDGREFLKNVLS-G--QAVPVLLLT
ARDSEADMVKGFLAGCDDYITKPFSMPVLLMKIAAVLKRS
>A0A0E3ZW94
ILLIDDDPDDNFIHQLIISDQC-DQVRVVTSGTQALTYL---KPDVLFVDINMPGMNGFEFLAEYQQLDAKGQVVVVMLT
TSISMLDRQANALPEINMFRSKPLTTTLLNELVAT-----
>A0A090PY00
AVIVEDEQISREILINYLSKYE-VVIAQATDVDEALQVL-----DLVFLDVELPYGTAFDILEKVGQK----DFETIFVT
AYD--QYAKDALNMQAAYYLTKPIEIDELIKAVDTVKNIR
>A0A4V6UGC3
VLFVEDSPRLGEATCKALARSG-LAVDWFRDAEDGWHAW-----DAAILDIMLAGLDGLDLLLRVRAAG--ISTPVILLT
ALGSVDERVRGLETGADDYLVKPFAIEELVARLRALA---
>A0A1U7IL42
ILLVEDSSRDIELILAALAENS-NEVIVTRDGEEALDYL-EGHPGVVLLDLKLPKVDGLEVLATLKSDPNLKAIPVVILT
SSREEKDLVNSYNLNTNAYVVKPVDFHEFVEAIK------
>A0A7X0JQ29
VLVVDDEPDIHTITELALSDFG-IELLHANSAAEAKEIL--EDIGLILLDVVMERDAGLLLVIWIREEL--KQVRIVLRT
GQPGDAPERQVVRDDINGYKEKS-----------------
>A0A257GM26
ILVVEDSRYACEALRLMSQRAG-ARLRRADTLAAARAHL-----DVVIIDLGLPDGRGESLIRELAMAR---QRPLAVLG
TSGNLEGRGSALAAGAEGFLEKPLNSARF-----------
>A0A0K1EM49
VLVVEDEPAIAESIAFFLRRDG-FGTTVVNTLADAEREL-----DLVILDLTLPDGSGFELLSLARRSA--AGPAIIVLS
SRDSEADRVAALETGADDYVTKPFSPREVVARVRAVLRRA
>V4TE73
VLLVEDDWIIAEAMKDMIEDAG-HEVELARDESQALKAA-----DIAVTDLKLAGDCGVTVARLLLERF---GIRSIYAS
AHAELADRIRAFDPEPLALLPKPVLPGRLAGALDAAVEWL
>A0A2T7UTP9
LLLVDDDEVFLKRLARAMERRG-FAVETAASVAAGKALA-----AYAVIDLRLDDGNGLDVVEALRLKR---DARIVVLT
GYGAIATAVAAVKIGATDYLSKPADADEVVNALL------
>B6JFP1
VFLVEDEVMIRMMVSDMLEDLG-YHAAEAGDIDEAIRLV-----DIAILDVNVNGKVISPVAEAVHKR----NRPFVFAT
GYGVQGLPEKYRDRPA---LQKPFQMDTLAKMIESIL---
>A0A1T5DUR2
IIIVDDNIAILDSLQMMLDLEG-YDVQIFEKGSEMYQQL---LPNLILMDMWLAGEDGRDICRLIRANEDFVTLPVVIMS
ASR--GLANSAIESGANEFVAKPFDLFDVLDKIKKYC---
>A0A844B766
IWIVDDDQSIRFVLEKALLRED-MPTRSFTNPREVLTAL-----QVLVSDIRMPGGSGLDLLTKVKERH---GLPVIIMT
AFSDLDSAVSAFQGGAFEYLPKPFDLPKAIELIRRAVE--
>Q1CYI6
LLLVEDDTNLRLALRDNLENQG-YAVEEATCVREAREHL-----QLILLDVMLPDGDGYTLCRALREEG--VATPVLMLT
ARTLEDDVVRGFESGAQDYLGKPYRLRELLARVGALVRRS
>A0A1Q6CED4
ILVVEDEPDQRQLICDILVASN-FKVTSADCVESAILLT-----DVIFSDWKLGELTGIDLLNYIRHQE--NDVGFVIAT
AYGTINHAVEALQKGADDYLPKPFKRQELLLTIDKALKAK
>A0A7Y9R372
TYLVEDSRVIRDNLIATLEELP-AVVGVAEDEATAVQWL-QHTAELVIIDIFLKGGSGLGVLRALQDQL---RRRLVVLS
NYTTAEMRRKCLALGADRVFDKSYDIDALIAYCTQL----
>A0A075P4K5.1
VLVVEDSKTSRNHICSLLRKFH-FQVHEASDGLEALQEL-----DMVIADHRMPNMDGYELIKAIRHDRRWQDLVFIGLS
ANGDSVLTSKFIKSGANDFLSKPFYHEEFYCRVMQNLESQ
>A0A402AHL8
VLVVDDHEVVRTGVCAFLAAED-FVVGEAAEGNSAITLA-----DIILLDVFLGPGDGLDIAQQLLRAC---AVHIVIFT
GCFDDDVLFRAFRIGAHGYLQKALATKDILAALRAVQ---
>A0A1V9FVU5
ILLVDDDEEEYYIIKLALEMTG-CQCVWANGLEQATHLV-----EFVFIDINMPRYNGLNCLKQLKELDQLKKSVFVMYS
TYISEEDHKKALQLGADCCIPKPENVKILRKHLMSL----
>A0A4U0ZSB1
VLIVDDQEDLRYALTKVVQKQG-YSVTTAASGQDAMEIL-----DLIFLDIGLPDVNGIDLIPTIKETS--EDLDIVILT
GLNDAKTAVDALRAGAIDYIVKPFELLEFTSILNRVLQAR
>A0A316FRR2
IALVEDEAVIRENYTQALEKYG-YQVDAYASVAEAERQL---LPDLAILDVSLPE-GGFKLCRWLRSQS--DSLPIVFLT
AMDSDFDIISGLRLGADDYITKDISLPHFMARVSALFRRI
>A0A7U3YKU5
ILVIDDDEQMRILLRQVMEWAG-YEVTEAGDGREGMHKQ-----NLVITDLIMPEQEGLKTITSLKKE--FPEVKIIAIS
GGGRIGPLPAAQELGADRVFSKPFEVRELVDAVKELLE--
>A6GRL2
ILIVDDLPQARSLLANAAEKAP-ETIELADSLRAGQQAA---QFDLALIDLLLQDGHGTELISEMSH----PNCTLVVAS
VMGDDDNLFKALQAGAQGYLLKDQSQDQLIFQ--------
>A0A2V1K4L7
LLLVEDNDINQEVATRLLEREG-ARVRVAANGQQGLQAL-----DLVLMDMQMPVMDGLQATYAIRRDGRHAGLPIVAMT
ANAMQSDRDACMAAGMDAHIGKPFHLEDLVAVIRRY----
>A0A562BLP7
VALVDDDEDVRIAAADALRLAG-YQVDAHASAQAFLDSL-----DVLVTDLRMPGLDGLQLFERVLERD---GLPVIFIT
GHGDIAQAVEAMRRGAYDFLEKPYASHRLLTAVGHAWEKR
>A0A5J4IZ53
VLVVEDNKINQMITRKILEKNK-MTCQVADNGTDAIKLV-----DIVLMDIHMPGISGIEATIKIREFN--TTIPIIALT
AVTIDENLDEFYKAGFNDIIPKPFKPELFFAKIYN-----
>H2FVG5
CLIVDDEPFAREELAAQLAEAD-IIVGQCGNAIEAMQAI-----DLVFLDIQMPRISGMELIAMLAT------PRVVFVT
AFD--EFAVQAFDRHAFDYLLKPVDERRLQQTLEKVRR--
>A0A841C1P9
VFLLDDHEVVRRGLIDLLQQDD-IVVGESGSAQEATRRI-----HVAILDARLPDGSGIDVCRDVRAVD---SIQGLILT
SYEDDEALFAAIMAGAAGYVLKQIRGTDLVDAVRRVA---
>A0A2A2F6I1
ILVLEDDVWIQELIHTLLEATR-ARILMAGYLEQAEIYW-----ALAIVDWNLPDGYGTQLIRTIRKTD--RDTPVIMLT
GRSDRESVSKAARLGIQGFIAKPFDIEALKDRLES-----
>A0A7X1AYM9
ILIVDDDLDFASLLTDVFSQAS-YDVEMTGEPTKVEELV-----SLVVTDLRMPGLNGFELAKKIKAIK-T-ELPIIMVS
GFLESKDREKMESEGIVGLYEKPLSVFSLLKNAAKLIA--
>K9UNX6
IACIDDSILIYQSLERILTEHG-YRSYGVQDPLKIMPSL-----DFIFLDLLMPITNGYEVCEQIRKTPSLKHIPVIILT
GKDGLIDRMRSKMVGATGFLGKPVDADSVLKMIDKY----
>Q5FQQ0
VVVVDDSLTTRALIAAALRRDR-VIVGTAGTPFEARDLI-----DVLTLDFEMPSMNGLQFLEKIMRLR----MPVVMVS
GHLSSGLVEQSLRMGAAEWYSKT-----------------
>A0A2T4IER6.1
VLLVEDNPLNQEVATELLRDAG-VRVTLAQNGAEALQRI-----DAVLMDMQMPVMDGLTATRRIRAQARFSALPILAMT
ANAMDSDRERCLAAGMNDHIGKPIEPALLLDKLREW----
>A0A7H8PS00
CIIIEDDHGTRDMIRELLERSD-IIVAEASEIEEAKKKI-----DFVILDINLKDGNSFELLRSFENI----QFKIIFVT
SFS--TYAIEAFRFSAIDYVMKPFDPQVLLQAVEKVQK--
>A0A4R7BBL7
ILLVEDELANRTLLERDLAQLG-ISVTSCADGVEALRLW-----DVVLVDWHLPGMNGPAMARIIRRIERRAHQTIIGMT
TGSA-QIR---TGVLFDAGLEKPVLPQVLTQTLRRC----
>A0A5C5YSN6
ALVVDDNDNERELLAGFLRMCG-YGVQTARDGLEAIELL-----AFMLIDMQMPRCDGARLLKMIRERKEWAKITLFVIS
GNSAE-DYGPGSADGCTGWFQKPLDPRRIVDELVRIEE--
>A0A841GYJ6
VLLVEDNPGDVRLTREALKEGK-NNLSVAPDGVEALAFL-APRPDVILLDLNLPKKDGREVLEEIKGDPALRSIPVVILT
SSQAERDIAQAYALHANCYITKPVDLDQFITVVKSIEDFW
>W9VUK4
ILIVDDEPLSLETLVRILDEE--FEVRTATHPADAERIL-----QVVISDQRMPEMSGVEFLARVRERW---DLARIIIS
GYTDAEDIIDGINRGIHQYITKPWHPDNLLLIVRNACRLV
>A0A401FR23
IMAVDDSASIRQMVLFSLKKTG-YEVAEAANGRIALESL-----DLVITDLDMPEMNGIELTRNLRALPAYRTVPIVLLT
TESAAEKKQDAKSAGATGWITKPFTPAQLVSVVEKL----
>A0A1B7Z8L2
ILLVDDDEASNFLHSIFILDLD-VNINSALNGQEAIEFI---LPCMVMLDLRMPIMDGWQFMKAYEELPKKDQITIVLVT
ISDNKEDKEAIANEYIADFSQKPLSDATFKALIHKH----
>A0A1E2UIC6
IAIIEDEQAIRDNTIDFLTRRG-YSVKGFASRAEALSAF-----DLVILDIGLADDGGFELCRELRSRS--STLPIIFLT
ARDSDFDSVAGLRLGADDYISKETSLPHLVARIAALFRRI
>A0A1N6J4C4
VLIVDDEPDIVELLELTLIRMG-MEVASAMNIDDAKIQL--F--QLCLTDMRLPDGNGLDLVRYIVNQH--ADLPVAVIT
AYGTTENAVAALKAGAFDYLAKPVSLKQLRCLIKSAL---
>A0A5J4F990
ILIADDDPGIRLAVKDYLELAG-YSVVAASNGVEALTLL-----HLLVSDIKMPHLDGYSLVTKVRQQPEFRLLPVIFLT
ERGSTEERIRGYQVGCDIYLPKPFEMEELKAVIRNLLERS
>K9TZT4
IVCVDDSPAMLQELKKFLEDDL-FSVFTIDNPVKALMQI-----NLILLDVNMAGIDGYELCRLLRNHSLFKDTPIIMVT
ANTGIINRVKARVVGASGYLTKPFSQPDILKMVFRHL---
>A0A501XWE4
VLIVEDNDRLAKLMAEGLQRRG-FSCDIAGNLTDADSAM-----DAIILDLGLPDGDGVDWLGARRRAQ---VAPALIVT
ARGALEDRVAGLDGGADDYVVKPIEIEELAARVRALLR--
>A0A316FZJ9
ILVIEDNRVNQLVIKAMLKATK-ARLNFADNGSDGIAAA-----DLILIDIRLPDMDGFSILSQLKAYDATVETPMIIVS
GDVTNENYQKAEKLGAEAFIEKPLDELKLMVLLEQI----
>T2KHJ3
AVIVDDEPKAIQGLSWELGFKE-IVIKTFTSPEEAILYL-----DCLFLDIQMPTMDGFQFLDKLNR------FAVVITT
AYN--EYGIKAIKQEVTDYLLKPIDSDDLRDTIYKIKKHK
>A0A850GGM3
VLIIDDDVKVCEYLQELLTPDG-CEVVSINDPDQGLARL---NFHILILDLKMPGINGLQLLEKIRKVD--KDIAAIILT
AYPSLESATDAINLDVAAYMQKPFSGEDMRETIARVAR--
>A0A1M7K437
ILLADDDQDDRAFIREMLELID-VNVDCVQNGKQVFDYL--P--SLILLDYKMPMMTAGEVLEKMQRLEQYTNIPKVVWS
TSEEKTHIDRCLAAGALKYFVKPVSNTGLKAIASEILELC
>A0A3N2QY92
ILIVEDDTEIAEFMSRGLSAEG-YEVVVAPNGAGLFDNL-----DLVILDRMLPDAEGIDLCRRLRATG--DGVLVVMLT
ARDALEEKLEGLRSGADDYLTKPFAFEELLARIEILLRRS
>A0A220VDR6
VLVIEDESSIREMLCFVLEQQG-YQTIEAPDYNSGIQFV-----DLILLDWMLPGGSGVNLLKYIKKNENIRNIPVVMIT
ARSEESDKIKGLEVGADDYITKPFSPKELVARLNAVMRRI
>A0A239EXG8
LLVVDDNEDAARGLSLLLSSQG-HQVTTLFNPRRALERA-----DAMILDIGMPEMDGYALAKHIRAMGRHADTTLIALT
GYGTEDDIRQAREAGFDHHFTKPVDAARLAMTLQ------
>A0A2P8CZR1
LLIIEDEKDLSDSIRQYLALEQ-YTCEVAYEFESALDKI-----ACIILDITLPNGSGLEILKELKRQG--KEDGVLIVS
ARNSPDDKIVGLNLGADDYLSKPFHLPELGARVAAIIRRK
>A0A0N7LZU8
FLLIEDNQKLAEAVMDRLGLDG-HVVDHAADLQTAWDFA-----DLILLDINLPDGDGRSFLSRHRQAK--MRTPVIVLT
ARSEVSDRVGILDLGADDYMVKPIDFAELEARCRAVLRRR
>A0A1E3VXK6
VLVIDDHPIVLQGCRQLLEDVG-VDIVQAQSLADGFRIY-----DVIIVDLAMRALGGLSFIRRLRLHD---QTPILVFT
MHSDPVIVSRALEVGATGYVLKDTPPEEVQKAFQRVR---
>A0A2K9P4V7
ILIVDDEKELLKLLENKLFESG-FHIFKSENCSNALQIA-----SLFVLDVNLPDGNGFALYEDIRKFS---QSPVIFLT
ARGEADDRLTGLGLGADDYIVKPFLTSEFVLRVTAVLKRT
>A0A5E7YJ27
VLLVEDEYQLLKAIRTFLEEEK-YVVVAVETYRSAQQEI-----DVCLIDINLPDGSGNSLINLIKSKQ--QKTGIIIIS
SHNMTEDKVQSLDLGADDYLTKPFDLHELNARIRSVLRRK
>B1XWL0
ILIVEDQQDIRELIRMTLEIED-YEVHEAPQGDIALQMI-----DVMLLDVMMPGIDGFEVCRRVKADARFKRTKVVMLS
ARGSSADRDTGKRAGAADYLVKPFSPRQLLQVIDRV----
>A0A327MB94
ILIVEDDEALRASLAEQIAMEG-FVVHEAGSAAEAMTKL-----DAILLDIGLPDADGRDVCARLRRDG--QRMPIIMLT
GADAEQDVVRGLDAGANDYIAKPFRLSELLARVRAQLRVF
>A0A369UKG8
IWIADDDRGVRFVLAEALRDAG-HAVREFGDADAVREAL-----ALLLTDVRMPGEDGLSLLLALKEQG---VGPVIVMS
AYTDVATTAAAYRAGAVDYLAKPFDLDQAVAAVERA----
>A0A1M7BJY3
ILLVEDEKIELDTLKGYINDEF-IKVYTARNGRSAIECI-----DIMITDIQMPIMTGIELAKRVREEG-Y-KTKIIFLT
GYDDFNYVKEAFKVQAADYILKPFMTEEVEKLILRIEKQI
>A0A4Y8M277
VWIVEDDKDWLRGLHAFLGSQG-IETNTSDNPDAVRLAL----ADVVLMDIMLDGVAGIALAEEVTVST---GARVIMLT
SMEEKEFIFRSFQAGAIDYQIKS-DFEALPDAIRAAAR--
>A0A1I1NK75
VLIVEDEDNIALALGHVLKREG-FEVSRVVDGETGLQAI-----DLVLLDVMLPGMSGYEVCQNVRLEPELSGVKILIMT
ARGKAMERRKGLALGADGFIAKPFDLSELLQRTRALL---
>A0A6V8MMU4.1
VLLVDDEAALREIGARLLEGMG-FTVLQAVNGREAVRLY---GIDLVLMDLTMPDLDGIKAYREMRKLS--KSVPIVICS
GYDNNEISATISQDPLAGFVSKPYRPEQVRQLLMRL----
>A0A8B2NNM0
ILLVDDSPFFRNLVAPVVRAAG-FDPVVCSSGAQALDKL-----KVIVTDVDMPEMDGFEFAREARKIERLKKVPIVALT
GMLTDEAIAQAREGGFSDYISK-LDRNGLIDALREF----
>A0A1T4X750
ILIIDDDHDVCETIESLGTRLG-HHCESAHTLAQGMERL-----DVVFLDIRLPDGNGLEHLTTVKSM---DDPEVIILT
GKGDADGAELAIQGGVWDYLLKPSPVKEITLTLGRAIKYR
>A0A2T1E7C9
LLIVEDNTLNRLMLNDYLRFCG-YNVMSLACGANLLEEV-----HIILLDLRLPDIDGYILLEQLQLNPQWRDIPVIIVS
ARAFKADRQRAMNLGARQYFIKPVNLVDLKQAIEQ-----
>A0A1P8W9U4
ILIVEDEDIIRETLSEFLAGEG-FEVATAANVTDALNLV-----DVGICDVQLPDGDGVQLLRRLHRLN--PAMFVLIIS
AYATVENAVEAFTAGAFDYLVKPVIFDELVNRLKRLFKFQ
>A0A1H3JND3
VLVVEDEPNIIEAISFILSREG-YRVDSHGNGVDAAEAV-----DLVILDAMLPGRSGYDILRELREDPQTAALPILMLT
ARGQTRDRDLAERAGASRFMTKPFSNAEVLEAVKALTR--
>A0A1H3KMZ6
ILIADDQAMVRAGFAAILDAQG-LVVGQARDGAEAVALG-----DVVLMDVRMPVMNGIDATRELTTPS-P-TPRVLVLT
TFDIDEYVHDALRAGASGFLLKDAVPEDLVQAVRVVA---
>G0J1K2
LLIIEDNVLNQLVLKAILKKWH-NHFEFANNGLEGIELL-----DLILMDLQMPVMDGYEATQAIRAGVSGSNIPIIAVT
ADVTQKARRKVFEIGMDDYMTKPVEKEELYNKIKNAF---
>A0A853H9F2
IASVEDDPAQGRLLQEALTSAG-HHCTVFPTGKELLTAL-----DLLLVDWELPDINGLDIVRWVRGMG-Y-TIPVMLVT
NRTLEEELVTGLQAGADDYMGKPVRKGELIARTEALLRRH
>A0A246JFG3
LLHIEDSDLDHQLILAQLQRAG-FET-RMDTLPDIEAAL--RPWDAVISDYNLPGFSGLVVLDMIKQRQ--RVLPFVLVS
GEIGEDTAVAAMRTGASDYLLKNN-LARLAPALLHAIE--
>A0A3T1D664
VLLVDDEANVLESMENLVPADG-VKVFKAASGAEALAVM--I--DIVISDINMPEMSGLELVKQIKDRW---RARCILLT
GHADFEYARQAISHNIAGYLLKPISDDEIVASLQMVTEQI
>A0A1G9SAU8
CLIVDDEHIARKILSDYVGKVE-LLVASCSSALQALNHI-----DVLFLDIQMPDLTGLDFLKILPN------PATILTT
AYS--EFAVQSYELDVVDYLLKPIDFDRFYKAVTKVISLK
>A0A657B2U7
ILIVDDDVVDQMAIFRALPKK--FVISQAESVKMARRAL-----DCVIVDYSMPLQKGTDLVSKFNSYE--KVTPAIVMV
SHSDEKNIEEALSQGAHEFLCKSLSQSSLVNTIDKA----
>A0A1L3JC83
ILLVEDDPSIHIVLESALIDDG-YEVHSCDTVSERDTLL-----DLMLTDIILREGNGLKSLHKFADDY---DLPIIIMS
AQNTLDTAVRASELNVYEYFPKPFDLEKLLLTISQA----
>A0A0P7DUQ9
ILLVEDDMPLAEALMARLGEAD-VLVEHATTGGDADFLI-----DAVVLDLGLPDGDGTRWLAQWREAG---EVPVLVLT
ARERWSDKAAGFSAGADDYVTKPFETAEVIFRLRALVRRS
>A0A4V1NVQ9
VLLVEDDEDLAKVMTTTLERAG-FSIRHAATVGRAIALC-----DLIILDLALPDGHGLELVRWLRLHPLMRRLPLVVYS
AREVPAEEQTELRLGQTEFLTKAVQPQEVEELVVAMLH--
>A0A2R8B923
LLLVDDDEPFLRRLAKAMEKRG-FAVETADSVAGGKAIA-----AYAVVDLRLEDGNGLDIVEVLREKR---EARIVVLT
GYGAIATAVAAVKIGATDYLSKPADATDVTNALL------
>A0A193LJ43
IALLEDDPDQVAILTLWLEHSE-HTVAAFGNGSDFLRNV-----DLYILDWMLPDMSGLDVLARLRGELK-IFTPVLIAT
VKNEERNVVQALETGADDYLVKPMRQRELLARVNALLRRA
>A0QZ95
VFLVDDHELVRRGLIDLVRSDD-LVIGEAGSVSEAMARI-----EVAVLDVRLPDGNGIELCRDLLSRL---DLRCLMLT
SFTSDEATLDAILAGASGFVIKDIKGMDLTHAIKEVA---
>E8QZ20
VLIADDDEALLEVVSGWFRRWR-FRPSLARNRAEVMEQV-----QVVLLDVKLGTDDGVEILGELRARL---DLVIVLTT
AFGTIDHAVRAMQMGARDYLTKPIESERLKTLLQEVVEEI
>A0A839LM02
ILLVDDSKTELHHLSELLTKRG-YAVRTAENGEEAMKRL-----DLILMDVVMPGQNGFQLTRAITRDPRFAHVPVIMCT
SKNQETDKVWGMRQGASDYVVKPVKSDELIAKIKAL----
>A0A4R3Y2B5
ILYVEDEPDIQAVAKLALEALG-FEVQVCSSGKEALESV-----DLILLDVMMPGMDGPTTLKAMRELPELRQTPVVFMT
AKVQPQEIQEYTRLGAIDVIPKPFDPMTLADVVKKIWKS-
>A0A1H1XMI5
VLIVEDEALIAMLLEEMLADRG-FEAGQAATVEEGQDMA-----DAAILDVSLNGSYVFPIAERLDA----RGIPFVFTT
GYGEAG-LPKAW--SDRPVFTKPYDIGELTEALTQL----
>G2FEJ4
IACLEDDPMQSTLLQEWLQGAG-YVCRAFAAADAFIREL-----DLLIMDWELPQSSGLEVLGWVRNELDW-NIPVLFLT
HRDSEQDIVEALELGADDFLSKPISQPIALARVRALARRN
>A0A501PJN8
ILTIDDSASIRQLISLTLGGAG-YNVIEAEDGAEGFEKA-----NAVITDLNMPVMNGIEFIRKFRGDPSSTGVPVLFLT
TESSDDVKREAKEAGATGWITKPFNQEQLLAVIKKVV---
>A0A5R8YG40
CLLIDDDPIDIRYVSWLLQQAG-FKVQTASSLREARRLC-----DLYLFDYWMGEESSVSLLQELASRSG-PH-MMVVMS
SLDDESFQSLSLESGADFFLAKQLSHLTLEKLLQRVF---
>A0A017HHC1
LLLVDDDEAFLRRLGKAMEKRG-FAVTMAGTVEEGRRIA-----AYAVVDLRLEDGNGLDVVELLRGTR---EARIVVLT
GYGAIATAVAAVKIGATDYLSKPADATEVTNALL------
>A0A6M5YAV0.1
VLLVDDDMRNVFSLSTLLEEQN-LSVITASDGLEALETI---QVDLVLMDIMMPTMDGYEATRRIRTDERFAQLPIIALT
AKAMPGDREKCLEAGASDYITKPVDIDQLLSVMHVW----
>M1E763
ILLVEDDIDISNNIKTFLSLNG-FEVIQAFSASDAFDVF-----SLIILDLMLPDMFGSEILKVLRARG-L-EIPILVLS
ALTEEHNKVSLLDLGADDYLTKPFGMKELLARIRSLIRRK
>A0A7U4E4Z1
LLIVDDDEDDFFLTSDYLKDIR-FVITWAGSFTEGIDQL-----DLCFFDFLLGAKTGIDLLKAAIQSG--VSCPIVLLT
GKGDQQVDVEAMRLGAMDYLVKSLDSEKLDRCIRYAL---
>A0A5B8FY06
VLLLEDTRDVAEAIVASLARRG-AAVDHAGTLAQARDAL-----DVAILDINLPDGSGTELLRDMRGRR---ATPVLMLT
ARFEVEDRIAALDIGADDYLVKPFDLRELEARVRALARR-
>A0A4R2J5C0
VLVVDDEPNILELLSAALRLSG-FVVHAADCGAEALAAA-----DIVILDVMLPDCDGFSLARSLRATH--ELLPVLFLT
ARDAVEDRIAGLTAGGDDYVTKPFSLEEVVLRLRAILRRT
>A0A1M5DH08
VLIADDEPDIIEILKYNLEKEG-YVVITAKDGDEALVKA-----ELIVLDMMMPKKSGMEVCDILRAQAIYKDTLIMFLT
ALSDEATQLKGFSTGADDYVTKPVSPNVFVSKVNALFRRI
>A0A7Y8GZ23
VLIGDDHRIVREGLKQILADAD-VVVAEAQSGPEVLEQV-R---DLVLLDIALPGIDGLDVLQALKREH---KLPVLMLS
TYPEKQYAVRCIKLGASGYLNKSADPDDMLAAVRKVA---
>A0A5C6DCJ6
ALIVEDNENERQLMVGFLELCG-YQVDAVEDGVAAMEYL-----DIVLLDMNMPRMDGPKTVSAIRSNPEYEGIKLFAVS
GAEQATLQLPMGHTGVDHWFSKPLKPAEFAHDLAE-----
>A0A2U8FP81
LLLVDDHALYLTGLRLMLAGWE-AEVVVAHDWREAQAAI-----DLMLLDVHLPDADGLAALPALLAAH---ALCVLVMS
ADVGPALLQQARAAGACGYLHKSAGPDDVVQAVSACLN--
>A0A1T5B4E6
VLIVDDEPDIRELIEYNLKKEG-YQVYTATNGQEAVTEA-----DLIILDIMMPKMDGIEACRILRSMNEFKNTFMVFLT
ARSEEYSEIAGFNVGADDYIAKPIKPRALTSRVNAILRRN
>A0A2T0VDQ1
IVVVDDQALFVSGIKMVIESAD-LFVGSARNGRAAVDVV-----DIVLMDVRMPVMDGIEATREIVKRS---VPRVIVLT
TFHRDEAVLRAIRAGASGFITKDATPEFMIEAIRLVH---
>A0A1H7V1R6
LLLIEDFEDDALMVLRELRRGG-VTHTRIETPEALTHAL-TSTWDAIIADYALPRFDALAAFALVQR----LDIPFLIVS
GQIGEETAVAAMRAGVHDFLLKDR-LSRLGPAVARELRE-
>A0A1M7LME5
IAICDDQLRELDLITTYIKEYS-LAIKKFSHPDKLLTTI-----HLYILDIVMPMVSGIELGKDIRRVD---EAQIIYAT
TEP--QFALQAYDANPINYLIKPIDKQRLFDTLTFAITKI
>A0A7D4CGM0
LLIVEDDTFNVAYFKELFDSLG-FEYHIESSGLEAIEHF---SYDMVLMDIKLPDMTGYDVIEKFKSIN--PEIPIIAQT
AYAAKADREKALKAGCVDYISKPIFRDKLLALLHKHL---
>A0A1E5Q4W7
VLIIDDEVRSLETLNRVLSED--FDVLMASNTQEAEKLL-----HVILCDQRMPDETGVEFLSRVREAW---DPVRMIIS
GYSDSADIIAGVNDAIYRYITKPWHPKELIEIVRGAHELL
>A0A143HP36
VLIIDDNPSIISALELLLSLHR-IETVSATTPPAGLQLL-K-DIGLVIQDMNFSGEEGRELFFAIREIN---DLPVILLT
AWTQLEMAVELVKAGAADYIGKPWDDNKLISSVKNLLELS
>A0A841EFB5
TLIVDDEHLNRILLSRSLQSFN-ISYSETTDGQEAIAWIE-K--IIVLLDLNMPVMDGYEFLFYLECNPEFKQVEIIIVS
AASQSSFDELCNLAGIAAYLEKPVSKNRLQEALLL-----
>A0A2T1CL70
LLLVEDSIIIRTQMQRLLKGAN-YEVTIAENGLLGLQQV-----EIVLSDVEMPQMSGLEMTAQIRQNSKYDRLPIVLIT
TLASPEDKQRGLEAGANAYLTKGFNQQLLLETLAQLI---
>I2GGZ9
IALLDDHQVVLESFSNLLATSR-FVVGMANNRQSLEGIL--SAVDVLITDLIMPTLNGADLIGPLKAQY---NLAVLVLS
GSDDSVLVRRVMQAGANGYVTKTADKAELFDAILAVA---
>A0A1I7KAG7
ILIVEDHADIRKLVRLTLEFED-YEIHEAGNADEGLEAV-----DLLLLDVMMPGLNGLDLCRLVKTDLSLGRPQVVLLT
ARGQSQDVEAGMNAGADAYLLKPFSPLKLIATIDTLGAQ-
>A6W8L9
VLVVEDDPDIRQLVELRLRGLG-HRVVSAASGPEALTVV-----EVLVLDVAMPGMTGLEVLRTLREQPEHAHLPAVFLS
ARVRPEDIAAGEALGA-IYLTKPFVVSALGAAIERALAAA
>A0A1M6REB2
INIVEDEKNLNTILKTYLEKEG-YSVRSFLNGNDAIEAI-----DLWVIDIMLPDTNGFTVFNKIKEIT--PNAYIIFIS
ARNQEIDRLVGLEMGCDDYISKPFMTRELIIRVNKLLKMS
>A0A449BBQ4
IALCDDEKIFLSHYEDKIKSLN-LEIIKFTSGESLLFYL--TQFDIIYLDILMNTTNGIDIGMKIKEIN---SIQIIFLT
SSE--SYVYDAFSVSPVNYLIKDRDSKKFDEVFKLAIKNV
>F4KQC3
VIIIDDEPHCRNVVAKIVAHCD-LVVAECADGIEGLAAI-----DLVFLDIEMPRMNGFQMLDALD-------HSLIFTT
AYD--QFAVTAFKYSAFDYLLKPIDESELTSSIKK-----
>A0A084IPQ7
VLFVDDEPMIRKYFERAFSRD--MRIMTADGSQAAYTVL-----AILMTDQRMPAGDGVSLLHAVKTEY---HIVRLLTT
AYSELEHAVAAVNQGIWRYITKPWDLESLRETLSDALEVY
>A0A0Q8P707
LLIIEDDAAFARTLGRSFERRD-YKVLLAANLEEVAAIL-----THAVVDLKLQDTSGLTFVQMLHKHD---AMLIVVLT
GFASINTAVEAIKLGACQYLAKPSNTDDIEAAF-------
>A0A6M1TF97
LLIVEDNQDLLQNIQTYLKKEG-YICESAKDYEQAFHKV-----DVVLIDIMIPGGSGLQVLRKLKAVN--PETGTIIIS
AKNALDDKVEGLELGADDYLTKPFQLPELHARIKAVHRRQ
>H0PTX1
VLIVDDEPRIRDAYGALLAQTG-REIRSCGTGREAIEQL-----DVLVLDLNLPDMHGTEIMAWMEQKR---ATAVVVFS
ADEAIESAILALRRGACEFIRKHANPEELIRTVDKALSRR
>A0A4R6BTZ2
VLIVEDEIEIAEMIRFILLKEG-FPVNIATCYSDAESQL-----DTYILDINLPDGSGYMLAEKIRTFS---KAPILYVS
ANVTDEDKLKGFATGADDYITKPFNPLILAARVKANAERY
>A0A399RI76
VLIIEDEPIIAADLESLVEELG-HVTGNATTHSEAVAMA-----GLVLCDIQLADSSGIDAAHDILKE----DVPVIFIT
AFP--ERLLTGERPEPTYLIPKPFQENTVKAAIGQAL---
>E2CRG4
ILIVEDRIDEFGFLTEHLRSVG-CNVDIAKTVAEAGAKQ---LWDIVLCDVDLGEGSGLDVYRSFQHKN---PPPFIFMT
GNIPNEAMRDSVVRTKQRILMKPFRMMDMMEAIQKTIQ--
>A0A1W6L5L0
ILIVEDEPELAQAVAAAFRRDN-AVVDCAESRLVAEHLV-----DVVVLDRGLPDGDGLKLIEFMRDAG---AAPVLVLT
AMGEVAERVKSLDCGADDYLAKPFSMDELTARVRALTR--
>G3ISN0
LLLVEDNHINQQIAKETLEQEG-FEVSIASDGRDAVQKI-----DAVLMDLEMPIMDGYEATRIIRSEAQFSDLPIIAMT
AHAMNDVREKCLHIGMNGYVTKPIDVDELLANLIDLIK--
>A0A0D6JCV5
LVIVDDDKAFLQRLARAMEGRG-FNVRTGHSVSEGIDLI-----AFAVVDMRLDDGNGLDVIAELARLR---DARAIVLT
GYGNIATAVTAVKLGAVDYLAKPADADEVTDAL-------
>A0A838ZTK4
ILIVDDEPNIVMTLEYTFKKND-FEVFIARDGEEALSIL-----EAIILDIMMPKVDGYETLNTIRSDKRLQDCKVVFLT
AKNKEDDIQKGLEMGVDAYITKPFSLKNVVEKVNELM---
>A0A4Y6PP85
ALIVDDEEKILRTLERALS--N-FEIDATSSAATAVEWL-----DVILCDLLMPQMSGMEFYETLEAAF--LAERVVFMS
GGTFTNGSREFVASCGRPLVAKPFDIDKLQTVLSEQVRE-
>D3F827
VLVVDDEPNIVDVISMALRYQG-FEVASASSGAEALAQV-----HLLLLDVMLPDMEGFEVARRLGAER--ARVPIVFLT
ARDATDDRVRGLTLGGDDYVTKPFSLEELVARIRTILRR-
>F8L5B3
ILLIEDEEDIAALIKLQADLSG-YKLHVEVDGINGYRAV-----DLVILDVMLPGSNGLDVCRKIKSNPELKNIPVIILS
AKNEELDMILGLELGADDYVAKPFSPKVLFSRVKAVLRR-
>A0A0Q9I3B7.2
VLIVEDDSVQREAVARLLTSHD-VETVTAATAAECLERL-----DCMVLDLSLPDASGYALLETLSQQSAYAFPPVIVYT
GRELSADDEQRLRRYSKSIIIKAKSPERLLDEVSLF----
>A0A1L9QRP5.1
ILIVDDQLENLQVLSKTLSEAG-YKVKGAVKGEMALRAS-----DLILLDIKLPDMNGYEICQELKKDEQTQNIPIVFLS
ALDEVLDKVRAFQVGGVDYITKPFQVEEVLARIEHQLTIR
>A0A231V237
VLIVEDAADVAEAVAASLGRAG-FACDIAANLNEAAGFI-----DALVLDINLPDGDGRDFLRRLRRDG---LTPVLMLT
ARFEVAARVDALNEGADDYLVKPFDLRELEARIRVLTRRH
>A0A1Q3HBP9
ILLVEDNPDDVDLTQRAFQRAG-HPLEVVEDGMDALDYL-APLPALVLLDLKLPRMDGHAVLRQIRADPRTRFLPVVILT
SSDEEKDLVESYSHGCNSYVRKPVSYNEFVEAARQL----
>A0A1Z4C1I9
ALVVDDSLSIQKALELKLSGLPIGGIDFATDGITALAMA-----DLIFLDVMMPGMDGYEACTQLRNNPRYKKTPIIMIS
GKTSPLDEVKGVMAGCTTYLTKPVQDDAFQKLSIRVLA--
>A0A0F3IEM6.1
IYVLEDDEDIAAESFRQLIHFG-YQVVTFNSVSDFKHAI-----DALLIDIQLGEFAGTEAVADVKTLQ--LNIPSIFIS
QHQSWQHRLSAMRVGGQGYITKPIDFDQLADQLE------
>H6RVM7
VLVVEDEPVAAEAHRTYVDRTG-FTAAVAGTGARALDAL-----DLVLLDMNLPDTHGVELCRRIRAAR-L-DVDVLAVT
SARELATVRAAAAHGVVGYLLKPFTYAALRDRLRAYADYR
>A0A517SFH9
VLVVDDDRTVTHLVERALAETS-ISVVTTRTAEEGLSLV-----DVVLLDIMLPGTSGLDVFHQIQEVD--RRLPVIFIT
AGAGSETAIQAMQLGAYDYVAKPLDVAQLRTLVNKALETR
>A0A4R6S964
VLVVEDDQVAAEAHRTYVDRVG-FRAGVAHSGAQALRLV-----DLVLLDMYLPDGTGLDVCRSLRA----RELDVIMVT
SARDLAVVRAAVSAGVVQYLLKPFTFRTLRDKLERYASFR
>R7ZQR5
ILLVEDEAELRENLTEILEING-FYVEAFGSAILALDRL-----DLIISDIMMPTMDGYEFLEKVRSRADFANLPFVFLT
AKVSKEDTRKGMRGGAEDYLTKPIFEQDLIDAVKANIKKR
>K9XWJ5
ILVVEDDEDNLILISHALIFFK-YTFITANNAQTALELA-----DLIIVDIVLRDRNGLELVHDLKHGKSTKNLPIIAVT
ALARKEDQNLLLAAGCNDYLCKPYLIDELNEKIRYN----
>A0A315ZV63
VFLLDDHEVVRRGVADVLSTDA-LVVGEASTAAEALARV-----DVAVLDVRLPDGDGVSVCRELRSQL---ELKVLMLT
SYSDDEALMDSIMAGASGYLLKQVLGQDLVAAVRTVA---
>I0K4B8
VLVVDDDPDIVELLEYNLRKEG-YDVETAPDGRKAVEQA-----ELVLMDIMMPHLDGIEAGRQLRAIPELRNTYILYLT
ARSEEYSEVAAFEVGADDYITKPIKPRALMSRINALFRRE
>A0A6H0IVF7
VLLVEDTPRDAQFVTDLLQDVD-FAVTRCRRVQEALERV-----DVVLLDLGPPDSDVLDVVRQFRDGG-GARLPLVVMT
GQRRRGLGQEVLQLGAQDYLPKDLAPAMLERVLLYA----
>A0A369B7I1
ILIAEDNEINQIVLQKMLERLG-HFTTIVSNGQEVLQTI-----DMIFMDVHMPEMNGLEATEIIKRTVS-EKCPVIAVT
ANALKGDRENCLRVGMDDYISKPIKSSVVTEVIGKY----
>A0A848RY18
VLIADDQALIRSAVAALLRHED-LVVGEASDGAEAVAAA-----HVVVMDLRMPGTDGIAATRAIRADE--NATRVLVLT
TFEDEENVLAALRAGAAGFLGKGADPDDIVRAIRTVH---
>A0A376ABN6
-LLVEDDTVLGAAVRDQIAADG-HSVDWVMRLDRAGDAL-----DLVLLDLMLPDGRGIPFLKVLRGRG---VTPVIILT
ALDQVSDRIEGLNAGADDYMVKPFDLAELSARIGSVARRY
>A0A7H9AQD2
ILIIEDDTAFCQMLQKFLDKKG-YEVEISLTAPDAKAKF-----DLVLTDLRLPDYDGIRLLDEIKQVD---SIPVIVMT
GYAEVGTAVTAMKKGAFDYISKPFTPDEMLTLIGNALE--
>A0A7U4E5V9
CVVVEDEPLARNLLEQYILKVH-LLVKSFANPLAALDFL-----DILFSDIQMPEITGISLLKILPK------PLVILTT
AYS--EYAIEGYELDVLDYLLKPITLERFLKAVEKATQRL
>C5AY11
ILVVEDDTILSDGLRAGLGLGG-ATVDCVATCADAETAL-----SAIVLDLMLLDGSGLDVLRALRRRN---RTPVVLLT
ARDAVADRIAGLDGGADDYLGKPFDLDELSARIRAVVRRA
>A0A1Y1SCE4
VIIVEDMPDAAQWLSDIVCDVG-AQIQHVPTLGAARRTL-----DLALVDLNLPDGGGHEFIQESMRSD---RTICVVTT
VYDDDAHLLPALRAGARGYLLKTDPRDVLIAQLQGIL---
>A0A1D8K920
VLVVDDEPRSVETIARVLDDE--FEVLPAQGAAQALRAM-----QVVLADQRMPETTGIELLTQLREHW---EAVRIIIS
GFTEADDIIAGINDAIYQYITKPWHPDALLLTVRNAARLH
>L0NMA7
ILVLEDSHLDAELIREHLETLK-PEIRYAQNRKTYEEAL-----DVILADFSLPDFDGMSALELARDVA--PEVPFIFVS
GILGEEVAIESFRQGATDYVLKQR-LIRLPAAVERALAE-
>A0A4D7QNY6
IYVVDDDPAVRDALSVVFSIEG-FGVTGFADGQAFVTAA-----ACIILDVHMPDRSGLDILKELNADS-Y-PAPIFIIS
GQGDIPMAVDAIKHGALDFIEKPFDADTVVSRVREAIAST
>A0A3N6NQD2
VLIIEDETPAAEKLERYLLKHA-TIKACLTSIHDSVIYL-----DLIFMDIQLSDGLSFEIFSQVSIKK-----PVIFTT
AFD--EYAIDAFKVNGVDYLLKPIRFTDLSNSLKKLDVLR
>G7Q9J1
VLVVDDEPSIGKLMLKEFTTPA-RTIHVAGSAKEARELL-----EVAVLDIRLPDANGIDLMVEFRQRQ--EDLETILVT
GHGAIDTAVEAMKLGAFDYVTKPFNLAELELLIERAYQRT
>A0A420EG29
VLVVDDSSVARNQVKRAVTSLG-VEALLCKDGREAIDLL-GDQIALIISDIEMPEMDGYTLTAEVRSTPELKDLHIILHT
SLSGVFNQAMVDKVGANAFIAK-FSPDELANAVRNS----
>A0A014NLN5
-LHLEDSAADQRLAQITLQRAG-CHMVCVDTLADFLTQL-----DLVLADYYLPGFTAMDAWAAARHLP--QCPPFVLLS
GAIGETAAVAAIRQGIADYLLKD-DMARLPHVLSRALE--
>A0A081MYI5
VLVAEDNPANQLVLKKLLKKVN-IEPVFAGNGQEALDKY--DNWDLVLMDCEMPVMDGYSATEAIRQFEQIEKHTIIGLS
AHAIDELKNKALSKGMDDYLTKPIDRDNLFKTLVDYL---
>A0A1W1I726
VLVVDDEAGPRDALKVILR-PF-FNIQAAGSARAAIDVL-----DLITLDQKLPDRQGLDLLQEIKHDH---DVEVIIIT
GYGSLKAAMDGIRHGAAGYLLKPFNVTELVTLVNQTLHKK
>A0A2R8BQ70
VLIVEDEASQREILAYNLEAEG-FAVTRAETGDEALTLF-----DIVVLDWMLPGVSGIEICRRLKRKDTGQGVPVIMLS
ARTEEGDRVRGLETGADDYVTKPYSVAELMARVRAQLRR-
>A0A1H8NPK8
LLHVEDDLDILEITLMALGISG-FEIKQCSSPEDALREV-----DVLLLDLMMPGMSGDILLGKLRTIPSLATTTAIFMT
ARAQPHEIEALISKGAKDVIVKPFDALTLGDQVKAIF---
>W4QW43
VFIVEDDPMVLEVNTGFLEKVP-FRCGTATNGADAESGI-----DLVLLDIYLPDKSGLDVLKSLRS----LNCDIIMIT
AAKDAATIHEVFRLGAVDYLVKPFRFERFKTALESYYKMW
>A0A6I2GTE1
VLIADDDEVMLRALERQALKHG-LRPITASEGQVLELAL-----AVVVLDIHQRGFDGRDVLAQLKRAPEMRRTEVVVIS
GQEEPSTQAECLMLGAAAFQRKPVEWEEVARLARQV----
>B9XIY4
VLIAEDCENDLKLLVRAFSTSQ-LTVYTVPSGDEAARYL---FPNLLVTDLKMPGFDGLDLLEWLIDNP-FPHLVVMMLT
GSTLQHHADATEKLGADAFFNKPNCQEELMNLIQTIEDL-
>A0A850PE54
ILVVEDEADVRQITVEILRDFG-YRVLEAADGAEGMRIL--GAIDLLLTDVVLPDIRGRDLAERLSAM---PEVPILFMS
GYTENSIVHHGRLDDGVNLIGKPFTREQLARRIAGLLT--
>A0A327RPQ3
IALADDDEDDRMFFTDAFEDLK-SKVNTFNDGVYLMDYL-ALLPNVLFLDLNMPRKSGLECLKEIKQNPKFKDIAIAIYS
TSASEEDIENTFVQGANIYIKKPSDFKTLKKVLSDVVT--
>A0A643FFJ9
VLLVEDDRELRSTWQAALALEG-FAVRTAASLAEAQALW-----ELVILDLGLPDGEGEDFLALVRRQG---QVPVLIVS
ARQADAHKIRLLDAGADDYLVKPFSVGELLARMRVAWR--
>Q1CXX8
ILVVDDNQELLSLLTQLFEEAG-YEVIGASRGKQAVELA-----AAAVLDILLPDMMGYHLADALRKDN--PQLPLLFIT
GVFKGKHAVEARKYQAAGYFEKPFEAQKLLEAMTKV----
>L8LVX2
ILVVDDEPGIRLVISDYLEFAG-YSVISAKNVQEALLML-----HLLISDIKMPGKNGYELVKQVRQRPEFRLLPVIFLT
EHNTTKDRIQGYKVGCDIYLPKPFEMEELGAVIRNLLERS
>A0A1S1Z236
VFVIDDDPTNNMICRKMITNFG-ETVYTYTEANDAVQSW-----EIIFLDINMPPSTGWDFLEQLAEKG--DAPKVYMLS
AEVTVDDRKRAEYKEVEGIIIKPLTPTKLS----------
>M7D8G7
ALIVDDEPDIRDLLEITLTRMG-IETLTAPDLASARVLL-----HLCLTDMNLPDGNGIDLVGWIQQHL---ATPVAVIT
AYGNMDTAIESLKAGAFDFVSKPVELPRLRELVNSALRL-
>A0A2Y9BKH7
VLMVEDNEHVQELNRLVLEREG-CMVLTAPSLDAARQIL---VIDIVVLDILLPDGSGLDFIPELKKS--T-AAPVLMLT
SRRGYGDMVQGLTGGADDYMTKPYRVEELLARLVALLHRR
>A0A7L4ZQC6
YILVDDDPKMLSYVKEKIDTIN-LHVSSYHSSINAYNKI-----DLLIVDFDMPGLNGIQLSEKIAS------KKVVFLT
STT--GKHGEIINNDISGYMSKPFDLEDFET---------
>A0A6N9YHK5
VLVVDDQETFLSVARVVVGATG-FVVGEAKTGEDAVRQA-----GLVLMDINLPGISGIEATRRLLAAC---ATIVVLMS
TYPASDLPPDARTCGAVAYVHKELTPDVLEAV--------
>A9C0C8
LLLVEDDATFARTLTRSFERRG-YRVLQAASAEEVRELL-----QYAVMDLKLAGASGLSCVQMLHQHN---EALIVVLT
GYASIATAVEAVKLGACHYLAKPSNTDDIEAAF-------
>A0YU41
VLVVEDNPINWKVFERILTKRG-LIAKHTEDVETVMELA-----DLILMDIALAAVDGIQITQMLKANPETANLPIILVT
ANGGAHDREYFLNKGADGYIPKPIDHKAFVEEIKAKL---
>Q0YPF0
LLVVDDESNIRKTMKMFFDLQH-HKVTTVSTPKDALLEA--F--DLAFVDIRLGLESGLDLVSSLLARS---WLKIVVIT
AFASVDTAVEAMKRGAVDYLPKPFMPDQLKLVLERVAAIR
>A0A1I4BMN6
VLVVEDESLILFLMEDILADLG-CRVSGASTVAKAISLI---SFDAATLDMNLGGEDSNLVADALLER----GIPFIFCT
GNSKSDMR-EGF--GDHAVLYKPFRDADLTAALTQL----
>A0A7W7YHC9
ILIVDDEKHTRDGLRLSLEDD--FDCYVASNAAEAMEHL-----DVMLTDLRLGHDDGMKLLEAALHLP---APVCIMMT
AYGSVDTAVEAMRRGAYHFVTKPLNLDEVELLVKRALRSR
>A0A0N0XIR9
VLIVDDDEYNRKLLNIFISTEG-HKPIEASSAQQALQLA-----DIILLDLMMPGVDGFELARQLKGNPRTADIPLVVVS
ALDDPAVAQRAISCGVDGFVQKPLDRWQLLQTVNKL----
>T0K442
VLIVEDEIFVALEIEQIVEDAG-LTVRAAADREAALAVA-----DIALVDLNLRDGTGTAIGKELASRY---GIRVIYVT
ANP--AQIGEAK-AAALGVVTKPFRAPCITAALRFA----
>Q0BQK3
ILVVDDDTMLRETLSDQLSVDG-FVAIPAINGKEADDFL-S-RFDAIILDVGLPDGDGRDLCVRWRRMGV--KVPIIILT
GSDEEHDVVRGLEAGANDYIAKPFRMAELLARVRNQLRSY
>A0A0A0F4Q7
LLIVDDSTSMRQMVAFALSSGG-YNVKEAEDGQAALDIA-----DAVVTDVNMPRMDGIELIRQLRTLPDYKFTPLLMLT
TESGGDKKMEGKAAGATGWLVKPFDPDQLLATVRKVL---
>A0A1H3IB88
VMLVDDHKIVRLGLKGLIEKDD-LVCSEAASLKEMYDNL-----HIVLLDMQLPDGDGTEGVREIKKRN---AIRVLILT
AYAEDFMVQESIKNGADGYLLKNVDGKAIVQAIHNVL---
>A0A501PGP5
ILLVEDTLPLASIYKEYLSDEK-LELVHVATGGEAFDYL-----EVILLDMQLPDMDGMQILEHISDKK---ETSVVVIT
AHGSISRAVDAMRLGAFEFLLKPFDKSRLVFTVRNALERV
>A0A5M6IHV7
LVVVDDDPAIRESLTLLLEGWG-HRVSVFAGLSDLTEAL-----DVMLVDFRLPSRTGVEAVALTRGH--FRPIPAVLLT
GDLDGQHLRDAGRGGL-PVLRKPVRPDQLRLRLVDLIGA-
>K9REF6
ILLIDDNPDDRLLAMRELAKEF-LRVVEIIDASEFEYAL-----DLVITDYQLKWTNGLNVLNAFKNRY---DIPVIMFT
NSGTQEVAVAAMKAGLDDYVIKSPKHVRLSQAARLAWENA
>A0A5C5ZPN1
VLFVDDEINVLSGLRRMLRNQV-WEMHFANGGVEALELL-----DVIVSDMRMPIIDGAELLTRVSQLY---NTVRLVLS
GQSEHEKILRAV--GAHQFMSKPCDPDSLIKTIERACGLR
>Q3J6T5
ILVVDDEPDIRILIREILEDEN-YRVSIAENGTTARQVW-----DLLLLDIWIPDIDGISLLREWIQGH--KGAPVIMMS
GHGTVETAVQAIRLGAVDYIEKPLSMAKLLLTVEKTLAT-
>A0A0F5JEA0
ILIVEDEDALREVMIRSLEKER-YVVESAVGYNEALQKI-----DCIVLDIMLPGGSGLDVLEELKKMRK-KD-SVIIVS
AKDSIEDKVTGLDLGADDYLTKPFHLAELNARIKCIIRRK
>A0A147KI79
VLIVDDDIRNVFALASALEAHG-LQVLYADNGREGIEKL---DIDLVLMDIMMPELDGDATTRAIRAMPQFADLPIISLT
AKAMQGDRENSLAAGASDYVTKPVDLDHLLDVMRRWLDRD
>A0A3N4VNC6
VLIVEDESLLAMMLEDMLSDLG-WEVAAVASVPEALQAI-----DLALLDVNIAGREVFPVADALQAR----GVPLVFIT
GYGEHGIREDLR---GYPVVEKPFHSAQLVRTLHAAA---
>A0A0N0L1Y6
VLVVDDALYVADLHRRQVEQLG-LRLPAVGTVAEVRRVL-----DLLLLDVHLPDGSGLDLLREV-------DVDAFVLS
AASDATTVRQALRRGALGYLIKPFASGALVDRLRAYQRYR
>A0A556QNC2
ILLVEDDPNDRFLFTRAAQKAG-IPVQSASDGQEAIDYL---LPDLVVLDLKLPLATGFEVLSAARQHPVTRHVPVVMLT
SSQSEADITQAHALGANAYLVKPPSPEELLNLVRSI----
>A0A161LPC6
VVLAEDHYLVREGTRRLLESTE-IVVAAVGTAGELLDAA-----DVVVTDIRMPSPEGVDAAHRIRAAA--LGVGVVVLS
QFSDAVFALDLFRDGTRAYLLKDRDIDELLGAIRSV----
>W5VZ25
LLVVDDEPAIADLVATVARYEG-WQARTAGNGAAALTEA-----DIVVLDLMLPDMDGFTVLDRLRESG--AMVPVVFLT
AKDGTADRVAGLTRGGDDYLVKPFAVEELMARLRAVLRRT
>A0A1W6L9V4.2
ILVIEDDPRFAAILRDVAHELG-FQCVVAPTAGEGLQAA-----SAILLDVNLPDHSGLGVLDQLKRSATTRHIPVHMMS
VT---DYRQEARGLGAVGYALKPVKREELAEAFRRLE---
>G2KPX5
ILIVDDDPLVQQILKEPLQYQN-YNVLVAGDIAEMEKIL-----SLILLDHMLPGGNGIDALPHIRDL--T-DARIIMIS
SRDDLASKIKALESGADDYLCKPFQIHELFARIKVQLRHH
>A0A5D3WIM4
ILIVDDEAFIRENLERILAEDG-YRTFSVDNGDEAIGMV-----DLVLLDLNLGNRSGLDVLRELKEID---QLLVIIIT
GYGTVESAVEALKLGAYDYIKKPFKADAIHLIVRLALETQ
>A0A839HJS6
VLLIDDHPLVLSGMKALIESLG-SIVVEADSAAAARSLL--H--ELVLLDLQLGDADGFDLLAELREQH---ALPVVVIS
GANSNQDVIRAIDLGAMGFVSKRASTEELTAALLLVM---
>A0A3S0RJL9
LLIVDDDATFVRVLTRALTSRG-FEVLTAGNADEARALS-----RHCVLDLKLGEENGLRLIPELRELV---DVRILLLT
GYASIATAVEAIKRGAHDYLAKPVDADAVVRALL------
>A0A1M7L4R9
ILIVEDEFVVANDLRSILIKAG-YQCGIADSVDEALEMI-----HLVLLDIYLKNKTGIDLAPLLTEK----NIAFVYLS
ANNNDSVLEAARATQPYGFLVKPFREKDVLVTLDMAHYRH
>A0A4Q9GXK8
VFLVDDHEIVRRGIAGIIDAAD-LVVGESGSVRGTLGRV-----DVVVLDVQLGDGNGVDLCRDIRSAF---DIACLMLT
AFDDDDASRLAVLAGAAGYVLKDIRGRNLLDGIRVVA---
>A0A7S9GJK9
VLAIEDSEDDVKLAMRLLRRSG-PQYRRVQSLPTLQAAL-DESWDAVISDFSMPGFTGLDALRAFRRTG--LDVPFIFVS
GTMGEETAVAAMKAGASDYVMKQN-MNRLAPVLERELMQ-
>A0A7Z2VPQ1
LLIVEDEDIIRAGIKKIIQEMS-ITVFEASSGKEALEII-----HMIVTDIKMDDGDGLELIRALPHAR---RAKTIILS
GYGQFAYAQQAISLGVSDYLLKPIKKKNLHEALTKLISQL
>A0A395JFF0
VAIVEDDFDQRENYRDALEKSG-YAVDTYANRREALIGM-----DLAILDIMLEEMDGFDLCRDLRALS--PTLPIIFLT
ARDTDIDRVSGLRLDAWDYLTKPLNMQYLSVRINSLFRI-
>A0A1G8AJE0
ILIIDDHTLFRRGLIALLARDR-LIVGDAGDAGEGLRRA-----DVILLDNHLPGVLGVDVLPALRETA---CARLLMLT
VSEDENDLSAALRAGAAGYLLKTTEGDDLVAAILRVV---
>A0A842I1C7
VLVVEDNELNRKLFCDLLRAHD-YTAEPVSDGREALAAA-----DLIIMDIQMPHVSGLDLIGELKGDAGLKSIPIMAVT
AYAAKGDEERIRTAGAESYVSKPISVVKFIEEVRTL----
>A0A3M9NJS9
ILLIEDNPGDIVLIQEYLSEQD-PHITVVSNFLKASDIL---QFDIILLDLSLPDKFGTELINEVLEMV--KDIPVIILT
DFSDVGFSIKSISYGVSDYLIKNLNASSLYKS--------
>K9XBQ8
ILIVEDNDLNRQMLDDYLSFCG-YEILSLADGTCFFQKM-----QLILLDLKLPDIDGYTLLGKLQNRADWQHIPIFVVS
AFAFSADQQRALSLGATRYFVKPVNLTELKQAIKEELA--
>B8FJY3
ILIVDDEPALVNLVKTLLNRLG-YQVTARLGAMEALEAF--ENYDAVISDMAMPKMTGDRLAAEMKKI---PDIPVMICT
GFSERLNKEKAEAIGIEGFLMKPFNKNNLAVMLRKVLD--
>A0A323VJY3
VLLADDQALVRGAFALLVGSAD-MVVGEAGTGDDAVTLT-----DVVLMDIRMPSTDGIEATRQIVADE-S-GSKVLILT
TFETDTNVLRGLRAGACGFLPKDTRPAALLDAIRTVA---
>A0A3R8JLD9
IAVCEDDVSMGSYIERCLYQQG-LHIEVMDSFEGCLKYI-----DLLFLDIELGNKNGIQLADFIRNDL-CDYLQIVYVS
AKQ--SYAMELFETHPLNFLVKPIDEKKLADVFRKAAR--
>A0A7L9S925
VLLVEDNVVNQMVAKQLLATMG-VNVTLAENGQQAVDMV-----DLVLMDIQMPVMDGLTATKKIREQARFSNLPIIAMT
AHAREEDRQKSYQAGMNMHIAKPVTAQILKQGMLEAL---
>A0A330L5U7
ILVIDDDQAVRDVLQETLSAEG-YTVSVAADATTGIQVV-----QILVTDFQLPDINGLEVIERVTRID---KVISIVMT
GFGTVECAVQAMKAGAFDFVTKPFDPDTVVVVVKKAIEFQ
>A0A4Z0W3G7
IVCVDDEAENLSALSALLGKWA-CQVECFLSADDALNWA-----NLLLLDYQLGAMDGLQLGQALREH--WQNIPAALVT
AMRDPELKATARAQKV-EVLSKPVKPGSLRALLRHAA---
>A0A1P9WT75
LLIIDDEPRLRQLLARILQLEG-YTVLEAENARTGLKTL-----HVVISDVKLPDKNGIELTAQLKQLY---ATEIIVLT
AYGTIQDGVTAIKNGAFDYITKGDDNDRIIPLVSRAVEKA
>A0A0U2YQE9
ILVVEDDRTIASGLTYSLEQEG-FTTVLCHTSKDAKATI-S-AIDLCLFDLSLPDGSGYDLCALVKKK---SDIPVIFLT
AFDDEVNVVMGLDMGADDYITKPFRVRELLSRINSVLRRY
>A0A3E3I6A5
VLLVEDDGSLIDGLEYALKKDG-FEVEVARSVEEFGKLY-----DVVLLDVSLPDGNGFEICERIRRTS---EVPILFLT
AADEEFNVVRGLDMGGDDYVSKPFRLNELLSRIHSLQRR-
>E6TWG4
VVMIDDEILALNLLENLIKTIG-IIVGKFTSFDAAIADL-----DLLFLDIEMPGENGIRAAERMDE------VDIVFVT
AYD--QYALEAFGVHAVDYLLKPVTKEKLEKSVAKILKR-
>A0A165ZAM4
LLIVDDDRAFQQRLERAMEKRG-FQTETADGVREALSKV-----DYAVVDMRLEDGSGLDVVEAIRMKK---DARAIILT
GYGNIATAVTAVKLGAIDYLAKPADADDILAALT------
>A0A0E3ZFI7
CVVIDDEDHAIELLTDYIKATS-LLEKSFQDPIAALMDD-----DFIFLDIDMPRLTGLELAKSLRS------TFLVFTT
AHQ--RYALEAFDVRADHFLLKPISMNKFAVTVN------
>A0A1E7WER1
ILLVEDDPRLADMLTEYLTQAG-FRVTHAPNGRDAVVHI-----DAVILDLMLPDMDGLDVCRQARAV---SDVPVLMLT
ARGDAIDRIVGLEMGADDYLPKPFEPRELLARLRAILRRR
>A0A222E4Q8
FLLIEDSPKLARAVMERLQLDG-HAVDHAETLDAASACI-----DLILLDIMLPDGDGRDFLQQHREAA--NKTPVIVIT
ARSAVSDRVGLLDLGADDYITKPFDFAELEARCRAVVRRH
>A0A1M6YTA2
IILADDDQDDCLLIEDALTELP-FQLMIVHDGDSLINRL-SELPDVLYLDLNMPRKGGLECLHEIKASDKLKSLPVVICS
TSMEEEIADTVYKQGACFYIKKPTDFTHLKEVLHL-----
>A0A1V9EAE0
LLVIEDQMELSRSICAYLKKDN-FICEPAYNFNDAMERI-----DCILLDISLPMTNGLHILNELKEMG---KVGVLIIS
AKNSLNDKLEGLNLGADDYLSKPFHLPELSARINAIIRRK
>A0A2T0LT20
VLVVEDDPVAADAHRQYVERVG-FTAGVVHSGGEAVRFC-----DLVLLDFYLPDTHGLAVCRALRA----TAVDVLAVT
SARDLAVVRAAVSAGVVQYLLKPFTFASLREKLERYAEFR
>C5BN67
ILIVEDEDIIRTALRKLLNRNK-YDVEEAGSVSEATNKY-----DLIISDLRLPGAPGTDLIQMA-------EIPVLIMT
SYASLRSAVDSMRMGAVDYIAKPFDHDEMLAAVKRVIGKS
>A0A3N4MBS6
AVIIDDERLARKDLRAVLEKFQ-VVTGEAANVAEALVLL-----RVIFLDIEMPEANGFALLEQLET------PEVIFTT
AYD--AYAIRAFEVNALDYLLKPVTEKRLGESLDRLET--
>A0A4Q9VXM8
LLIVEDDKAFLQRLARAMELRG-FEVETAGSIAEGLARV-----AYAVVDMRLGDGNGLDVVEHLRAKR---DARTVILT
GYGNIATAVTAVKLGAVDYLSKPADADEVMRALLR-----
>A0A099CTV0
VMVIDDDQAILAGMHDLLRTWG-CKVRMATDCERALEQA-----DIVISDLHLGARNGIETLYALAEH-YANPFARLLVT
GETERNRLRPALQSGV-PILFKPVAAEPLREAVITLLRTR
>A0A1Y0I142
VLLVEDNRVNVMVARKLLSKWG-AEIDVADDGEAAIRMV-----HIVLMDIQMPNMDGYEATRAIRQLGGYKKLPILALT
ATVLEEVLQKTEAVGLNGVLSKPIRPGELKQQL-------
>A0A1W1XG18
VLIVDDDMEVLDLHRKVLENYG-YSVTAETDPEKALALF--ADFDMVLTDMTMPRMTGDLLAAALLKI---PDLPVIVLT
GFSERINKDKAQELGIRALLAKPVSVSDLLSTIRDIF---
>K9ZID2.1
VLLIDDDEDDYILTRDWFSEFA-CELEWVNSYPVARKAI-----DIYLVDYRLGAHNGLELLREAIDKG---TSPLILLT
GQGDREIDLEAMKAGAVDYLEKSLTAPLLERSIRYAI---
>A0A1H8M1B2
LLLVDDDEAFLRRLSKAMEKRG-FEVEMAGSVAAGKAIA-----AYAVVDLRLDDGNGLDVVEVLRERR---DCRVVVLT
GYGAIATAVAAVKIGATDYLSKPADATDITNALL------
>L0D6Z8
ILHADDSSAVRHWVAEQLNHSG-TKVVSVADGKAALQVL-----DLLLTDLEMPHLDGLQLAAAVREWPIYRFLPVLILS
TRR-PNEVEPERRQGVTGWIVKPTDPERLRRWVRR-----
>Q0EZK3
ILLVEDNEDFRLILQEALERSG-FHVTAVANAMRAREAM-----DLSLLDVRLPDGNGIELMREFRHSD--PDMGIIIMT
GYAEVDTAVDAVRLGANDFLKKPFDIDEMLVRIDELIKTR
>A0A4R6R687
VVLVEDDPQVRDSTSLVLQQHG-WQVAGAATPDEALAAV--DMPAALVSDHRLGSINGLDAIRQLRYEF--DDLPAFLLT
GEASEGLTDEAAQARV-QLLKKPIEAERLLQMLAD-----
>A0A7U3YP57
VLLIDDEQDFMDVLAERMRDRG-MNVSTTTSPLEALDKA-----DAVILDLMMPEMDGLEALTRLRAKN--PDLQIILLT
GHATVEKGIEAMKLGAMDFLEKPIDIQALNAKIKEAKAQK
>A0A2T5B1E9
IMIIEDEPLIALDLADMITDMG-HVTGIARTQSEAEQLW-----GLILADVRLADGSGIDAVNAILSRT---ELPVIFIT
AYP--ERLLTGERPEPAFLVSKPFHAETVKVLINQALLTH
>Q1YIV8
ILIVEDDEILGNGLKVGLGMSG-FTSDLTDCCRDAEAAL-----DAVVLDVMLPDGSGHDILAAMRQRG---TTPVLLLT
ALDALPDRIRGLDGGADDHLGKPFALDEVAARLRALIRR-
>I7A5S5
ILYIEDNFFDQDLVKNCLEEKG-FEVTIASTASEGMVYI-----DLILLDNKLPDMNGIEILKKLGNVK--KETPVIIFT
SKGNDELVVESLREGAATYISKASSIDLLPPLLKKTIEEF
>A0A290Q6M3
VLVVEDNPVNQRVARALLERMG-LTPDIAANGREALESL-----DFVFMDLHMPEMNGLDATREIRRLVAAQQPVIIALT
ASTTTRDREACLAAGMDDFLPKPVRSDDLHGRLLLWQEKR
>A0A2N9JFA2
VLLADDEALIRSGLAVLLRHEG-FVVGSAADGLSAVRLA-----DVVLMDVRMPGIDGIEATRRLVADP-T-SVRVLILT
TFDHDANVFAALHAGASGFLPKDTEPDRLLEAIRVVA---
>A0A1V2B7F5
VIVVEDHPIMVEGLKNILRSDT-IVIGDYGNGKSVLQAL--EHPDVILMDVNLPDVSGINLTTEIKKKY---DIKIIALS
VHDEQPVIHSMLHNGASGYVLKNALGNEIIKAINTVM---
>A0A4Y3N9Z9
VVIVDDHTIFRSGLKADLD-QR-IVVGEAGTVEQAIAVI-----EVVLLDVHLPGGGGREVIAGSMSLL---STSFLALS
VSDAAEDVVSVIRAGARGYVTKTISGKEISDAVIRVA---
>A0A7Y8KZH3
ILIADDEPNILISLEFLMKREG-FEVVLARDGQEAMDAI-----ALVLLDVMMPIKTGFDVCCEVRANENLRDIRILLLT
AKGRDTDVAKGLALGANAYMTKPFSTKELVQKVREL----
>A8ERW9
IAIIDDEVEILNLLSRFLSRNK-FSVANYANPLAALESL-----DIILLDIMMPQMNGLEVLEKIKEKN---NQKVIMMT
AYSTLDKVLKSHKEGATNYVMKPFDLQHLEKKIIDIL---
>A0A5C1AGX0
ILVADDDPTIRGNLALLLRSEG-YDVREAADGVQAAAML---AVALALLDLKMPGQDGMAVLRKHADRL--EETPVILVT
AFGGSGPAIEAMRLGAYDYLTKPFDLDEVLFTVRRALTQR
>A0A4Y6PQY0
LLLVEDNEMNRDMLARRLMRRG-FEVTVAIDGEQALKKL-----DLVLMDLSLPVMDGWEATRRIRQKPKYADLPIIALT
AHALEGDRHKAIEAGCNGFETKPVKIESLLETMSNWL---
>A0A3M9M1M7
IFLLDDHEVVRRGIRDLLTAED-FVVGEAATAAEALREI-----DVALLDVRLPDGSGVEVCRDARSAL---GLKALMFT
SYTDARALQAAVLAGASGYLLKDIVGPSLTDAVRLVA---
>A0A829YIC6
LLLVEDNPQLAELVHDGLTRQG-FAIDRCGSLKEALAAR-----DLILLDLGLPDGDGMTLVRELRQGN--DSTPILILT
ARGGLNDRLIGLDGGADDYLVKPFEIAELAARCRAL----
>A0A7G5IF76
VLLVEDDAHLVELVRYNLDKEG-FDVVQTHDGEEALVLA-----DLVVLDWMIANLSGIEVCRRLRRAPATAGIPIIMLT
ARAEESDRIRGLETGADDYVTKPFSPRELIARVRALLRRL
>A0A2Z4FN26
IVLVEDNPLQRRLIERLMAAG--HVIESYGHLESAQERI-----DLILLDLVLPETQGLETLARVRARA---TVPVIVLT
GVDDMETAVRAVSAGAHDYVLKDLSAARLDRAVRYVL---
>A5CS79
VLVVDDDALTAEAHALYVGRLG-FETGVAHTGGEALRLV--DGIDLVLLDMTLPDMHGLEVCRRLRAAG--RATDVVAVT
AVRDQAVVRSSVTAGIVQYLIKPFTFAAFAEKMAAYVGYR
>A0A3F2V627
ILLVEDNPDDELLALRALKKSS-NQVVVVRDGQEALDYV-RALPKVVFLDLQLPKLNGIEVLRSIRGDERTKRIPVVLLT
SSDEIQDMVDCYESGANSYINKPVDFNEFVDQVRLLG---
>A0A1H2EK67
ILLVEDEPDFAASVTRVLVAAG-YEVRVVSSVAEAQSTL-----DVILSDVHLPDGNGLDLLKAVRARD---LRPILLMT
ASGSVDLAVEATVHGAFDYLLKPVERTQLLEAVGKAMASR
>A0A5M4ARA4
IFVVEDNQVYNKLVVSYLRSKK-FRVESYTSGEDCLNAL-----DIIIQDYLLEGMNGSDVLKAAKKVH---EIEFIFLS
GQDSIDVAINTMKYGAYDYIVKDLALKKIVNKITKIIS--
>Q2W4Y7
ILVVDDEKQSQEALRRVLADE--FQVLTASTAEEAEGLL-----HAILCDQRMPGIQGVDFLKAVRDRW---DPVRMIIS
GYSEAEDIIAGVNEAIYQYITKPWEPDELVQTLHGALKLY
>A0A432WG49
VWILDDDSSIRWVLERAFSAAG-WTPRMFSEPQSFLDTL-----DLVLTDVRMPGMDGMDVLERLQQRL--PNLPVVVMT
AHSDLASAVNAFKGGAFEYLPKPFDLDEVIAVAERAT---
>A0A1G4SGU9.1
ILIVEDDPAQLRGLRELLSAKE-VETVGAATAAEALARL-----DCMVLDMTLPDATGFDLLSRLADNEAAAFPPVIVYT
ARELTADEELRLRRYSKSIIIKAKSPERLIDEVTLFL---
>A0A3S2X620
VLLADDERIIVEGISSVINSSN-TLVATARNGIDAYEKI-TCKPDIVISDIKMPGMDGIALAKKVHEDF---STSFILLS
GFGEFEYARKAMLYGVKNYLLKPCNEEKITAALQDIIKEL
>A0A4R2S3P8
IVIVEDDQEWLDGLTTYLEAFE-FIVGQALSSDEAIKIV-----DIVLMDIILENLNGIQITSKLIEEN---EIKVIMLT
SLEESECIYHSYGFGAVDYLIKS-NFEEIPHAIRSAI---
>A0A7W9ZGA8
LLVVEDDPVIADLLTDYLQQDG-YQVSVAASVTAARDML-----DGITLDLMLPDGDGLTLVDEMRRQGSLGQVPVVVVS
AIAD-DRRVRGEALGIHDWVRKPIDPDLLMASVRRA----
>A0A2V1GZI8
ALIVDDEPDIRELLEITLGRMG-LQTRGAGTVSDARQLL-----QICLTDMKLPDGNGLELVELIQNNH--PQLPVAVIT
AHGNMETAIRGLKAGAFDFVSKPVDLKVLRELVQAAL---
>A0A6M1Y886
IAIVEDEAAIRENYADAFRRAG-YRVSMFAARREALDAF-----DLVVIDVSLPE-GGFELCRELRARA--PRLPLIFLT
ARDSDFDAVSGLRLGADDYLTKDISLPHLLARIAALFRRL
>A0A2K4ZB11
IAVCDDDERMLEQTLKLLKRYH-LVTDVYTSGEALLTAG-----DIVLLDIDMDGLNGIETARRIRETD---EVKLIYIT
NYS--DYTIFAFKVHAFAYLLKPLKAEELYAQLDEAC---
>A0A1Z4MS22
ILVIDDTTVVRVKVREMLPPGN-FEVVEAKDGLEGLNYI--DKFSLIMLDFLLPKMSGWEVFQQIQAQPELRKIPLVMMS
GRKEEVTEKISEPFEYFEFLGKPFDQKQLIGAIKSAMTKA
>A0A5B8V4I0
ILIVDDSYLIIERLTDMLNELQ-VSISHAFTVTAALEIL-----DIILLDINLPDTSGIELLRIVKEKY--PSITVAMLT
NNANDYYRQLCLKLGADHFVDKSKDFDMIPDII-------
>A0A2S2CKN6
VLVVEDAAELRELYAGCLADAG-YRVLHAPDAATMQRLL-----DLVLLDINLPDANGLELARSLHIRD---RTGLMFVT
VHTDDEDRIGALEDAGDDYVTKPVDPRELLARVRNLLR--
>A0A839IWP2
VLIVDDEPGMRNFLVKALAKRF-ALVESADSIETAEEIR-----DLLICDIKLPGRSGIEWHEAIRESE--RRSDIIFMT
AYADLETAIEALRAGASDFILKPFRLEQMTTAIDRCLERR
>A0A397PEA0
LLVVDDDKPFLNRLVRAMESRG-FDVRSAESVAEGMKEI-----AYAVIDMRLEDGNGLDVVQLLHELR---DSRAIVLT
GYGNITTAVAAVKMGAVDYLSKPADADDVYAALMA-----
>A0A160MYY4
LAIVEDEAPARARLRRLLAEHD-LVVLEADTLPAALASL-----DALFLDIALGESTGFDLLDQL-P------PLLVFAT
AYH--EHALRAFEVAAVDYLLKPFDAPRLAATLDRLRARL
>A0A0M6Y952
VMVAEDEPLIAWMLEDILSGMG-LQVGPFATVAEARSCV-----ELALLDVDLADGVVYPLADTLHA----QQVPIIFHT
GNTDKVDLKNRY--GGAEVIPKPSNPKRLQIAVETARTL-
>A0A0K8QMT3
ILAVDDSASMRSMVAYTLRGAG-FDVQEAEDGQAALDTA-----DLVLADVNMPRMDGISLVRELRGLPDYKGTPILILT
TESNPEKKQEGKAAGATGWLVKPFDPEQLLATVRRVL---
>A0A081KCN1
ILYAEDDEDIRSIVEITLQNFS-FRLIICNGGGEAIKMA-----DMVLLDVMMPDVDGITVLKALKQREDFQNVPIVLMT
AKVQKHEIEQFKALGAIDVIVKPFDPITLADQLTAIWNQY
>A0A5P9QI31
VFLLDDHEVVRRGVAVLLEAED-IVVGEAGTAASALARV-----DVAVLDVRLPDGSGIEVCRQLRSEH---DLACLMLT
SFSDDEALLDAVLAGAAGYVLKQIHGSDLVGAVRTLA---
>A0A4R3YPW5
ILVVEDEAPIREMVCFVLEQNG-FHAIEAEDYGSAVNRM--P--DLVLLDWMLPGGSGIQFIRHMKRETLTRDIPVMMLT
ARGEEEDRVKGLEVGADDYITKPFSPKELLARIKAVMRRI
>A0A1E3WCP4
VLLVDDHPLFRCGVAQLIAAQG-FVVGEAASAEEGVQLA-----DLVLMDLNMRESSGLSALKQIKDSG---DTQVIMLT
VSDAEQDFIRAVRAGAEGYLLKGSEPEEILDKLRL-----
>A0A1I4PU30
ILIVDDDPDILSILSASLEAFG-HDIDTATSGADALELL-----SLFLLDIQMPIMTGVELCALIRSMPEYHFTPIIMVT
AMSGKSHVDAAFAAGATDYITKPFQFEDIKLRISLAERA-
>A0A1G8E8E9
VLVVDDEPAAADRVAEFLTERG-IMVSRAADGASALALA-----DLVLTDLRMPGLHGSHLIAELAERA---DLPVVILT
GHLEDSDGVAAAGPTVRHVLFKPLSLSRLAEVVDEVL---
>A0A1I4PP59.1
LLIVEDSRAVARLLAERVETLG-IEPVLAGSLAEAEARL-Q-DFFLAVLDLNLPDADG-EVVERVLAH----GLPALVLT
AGVSDDERDRLLDLGIVDYVNKGTEIEHVIATVERIHR--
>A0A845I230
LLLVEDNPLNQLVAQSMLSYAG-ATLETVDNGRAALDLL-----DLVLMDVQMPEMDGFEATMRIRSELKL-SLPVLAMT
AGVMQSERQQCIASGMNDFIAKPVDIDQMLRTIRR-----
>A0A1U7M7Y1
IYCVEDDKNILQLLVYALKNNG-FEVKGFVDTKGFFEEI-----SLILLDIMLPDGDGLDILQSLRTNHRTKDIPIIMIT
AKSSEYDKVVGLDSGADDYIVKPFGIMEIISRINALL---
>A0A0Q8QKZ0
LLLVDDEARLLSSLYELLRVQG-YQLVTAASGAEALAHL-----DLLLLDLRLPDMSGHDIMDFVNARE---DCDVIVMS
GEAGIEAAIGALKRGAYDYLRKPYNPPELLKTVENALQKR
>A0A1Y2K8W7
ALWVDDDDVTLELMAALLNRLE-VHVATVNQAAKAVDLL---PYDVAFCDIYMPDMDGMELIQELGKHR--TGALIFVTS
AKPEMFDLLDAYDLNLRAVLNKPVSIDRLREILHTLAE--
>A0A7C9TQ31
VAIADDQGLIRAGFRSLLEAED-IIVGEAGTGVEIVALA-----DVVLMDIRMPDGDGLWATEQIVADP-L-GTHIVIVT
TFELDEYVGHAIRAGASGFLVKDTEPVELIRAVRVVA---
>A0A221RAI8
VLVVEDEPIAADAHAAYVGRVG-FHSGTAHDGASALRLA--TPVDLVLLDMNLPDLHGLDVGRRLRAAG--HPVDIIAIT
AVRELPVVRRAISVGVVQYLIKPFTFAAFAERLEHYRAYR
>A0A3T1DEX2
VLVVDDDHLVRRGFISMMPSLG-MVVGEASNGLKALEFL-----DLLIVDLLMPMMSGMELMREVRKLY---SLHIVVLT
FHQEFEYIQESLRLGAVDYITKELENEQMDSVLERISQ--
>A0A1N6NZ06.1
-LIVDDNPESVRVIGRVLASWG-MKSRAASSGAEGIAAL-----SFVLVDLMLSDMDGWQLASEVRNDERIEAMPLILMT
PTGMSTGEAKMKLLWFDGYISKPVKKGLLSQTVSEVL---
>A0A1Y0I5Q0
VLMVEDDYDDFYLIREILKQNS-YRLSRALTLEDCVSQV-----DIILLDLGLQDSSGLATLEKLLKSG--IQQPVIVLT
GVNDEELGENAIKIGAEDYLPKEVSKTLLSRSINYG----
>A0A840RKU6
ILIVEDEPGIAELLRFTLDAAG-FSCDIVVNANEARAAI-----QLVLLDWMLPDTSGLALLQEWRAHSRTATLPVIMLT
AKGMDEDKVRGLNDGADDYITKPFSPMELVARIQALLR--
>A0A4S1DWJ1
ALIIDDESLARKRISNLLSDIE-IVLEECSSGKEAINAI-----DLIFLDIQITDMTGFDVLKQIDP-T---RPLIIFIT
AFD--EFALKAFDFFAFDYLLKPFKDERFFQSTNKVIELL
>A0A5C0ZMW5
VLLIDDEEKLRQLTARIIALEG-FEVVQADSLKSARKKL-----DVVICDVKLPDGNGVEFIESIKEKQ---FAEIILLT
AYGNIADGVQSIKNGAFDYITKGDDNNKIIPLLHRAFEKA
>A0A4R6S8A8
VVIVDDHQIFRTGLRAELG-PE-LVVGEAATVDEAVAVI-----QVVLLDVHLPGGGGAEVLQRISAV---RETRVLALS
VSDAADDVVSVIRAGARGYLTKTASGAEVTAAVVRVQ---
>A0A4P6K128
ILVVEDDHDVADFIFQALKGEP-YEILLVNDGHEALKLI-----QLCLLDYQLPHMNGLELYENMITTDELKAMHVLFMS
ASI---PKSEMHQRHL-LYIEKPFELDLFLNLVDNLL---
>A0A3E1NDE9
VLLAEDDDDDYLIFSLALEEIA-IRVSLAKDGEILMQLL-----DLLFLDLLMPCKDGRQCIREIRANSAYDSVPIIVYS
SLNDLKEIEFCYREGTNLFAVKPNSIGDLKSILERIL---
>A0A0Q8QC50
IMLVDDHKTLLWGLGKLIESEN-MVVGTARDCDSALSMA-----DVILLDIDLGGTCSLDIMPRLLAGC---GARVLVLS
GTRDRELLDRAVMLGARGVVSKDEPAENVLKAIEKVH---
>A8UZU1
VLVVDDEENIRNMMKDILEDEG-YYVDTVSSFEGAKRKL-----DIVFLDVWLPDGEGTDLIQYIKNLS--QRTKIIMIS
GHANIPIAVKALKIGAYDFLEKPISTESILAILNKAQEDI
>A0A1M5MKU7
ILMLEDSDDDRGLIEYILRKDK-FVARCVNTRDEFNEAI-----DVVLSDHGLPGFNSAEALEICIKQQ--ATIPFILVT
GTVSDEYAISCLRNGADDYILKS-NLSRLPTAIRGAVR--
>A0A1B2AFQ2
VLVAEDEMIIGVDLCDTVEEAG-FEAGPFDTTESAIDAV-----DLAILDINLDDGEVYPLAEKLMA----ENVPVIFHS
GQVKPGEVFSRY--PQAHALAKPCPPSEVIATMREALA--
>A0A370QQD0
VLLVEDIELNVVVARSVLEKLG-NSVEVAMTGNEALSMF-----DLVLLDIQLPDMTGLDIARILRERYQSDELPLVALT
ANVL-KDKKEYLDVGMDDVLSKPLSVPALTAMIKHF----
>A0A848IUG7
ILIVDDEPDVVELLAYNFNSAG-YQVEEAYNGKDALSKA-----DLIILDIMMPEIDGVETCRQLRNMPKFKDTFVFFLT
ARSEEYSEIAAFDVGGDDYIIKPIKPRALLKKVENLFRRD
>A0A316F9Q2
ALLIDDEPDILELLSITLIRMG-IDCDTAPNISQAKAKI-----NLCLTDMKLPDGDGLELVTYLQNKR---DTPVAVIT
AHGNMQTAIEAMKLGAFDFISKPVDLSSLRNIVSNA----
>A0A1I4TAW7
VLVVDDSKTELMFLTDLLEKNG-FKVKTAENADDAMRRL-----DLILMDVVMPGQNGFQLTRAIARDPLYAAVPIILCT
SKNQETDRVWGMRQGARDYIVKPVNAAELMAKI-------
>A0A5C6B106
VLIVDDSASVRQQVGMALKQSG-FQIVEASDGQLGASRIAQGGIDCVICDVNMPNMNGIEMVQKVKSDPKNAGLPIVMLT
TEGSKEMIAQAKAAGAKGWIVKPFKAELLIAAVEKLV---
>A0A323UXG4
ILLIEDNPDDEALTLRAFGKNG-NPVVIARDGVEAIDYL-TVMPVLILLDLKLPRIDGLEVLRRIRAGEHTALLPVVVLT
TSRETRDLQQAYRLGANSYIRKPVDYERFIQVVGQLG---
>I2F2W3
VLIVEDEKNLRLLIEEELTESG-FEVKSTGTAEEALEIL---SFDLMTIDIEMKGMNGLELAGVVRKRF--PNMKIVLLT
AYT--HYKHDLSSWAADAYVVKSPDFSELKKVIESLLRE-
>H8KUR7
YIIVDDEPIARDGIQMMADNFQ-LFSGSFNNPLAAAEFI-----DLVFLDINMPEQNGLDFAALLSD-------LIIFTT
AYA--QYAVDSYALDAIDYLVKPIEPKRFEKAVQKAVSYF
>A0A1P8F6N1
IFLADDHRVVRSGIRALLEAQD-FVIGESEDGLDTVQQV-----DVLIVDLMLHGISGIEVCRQVIKHS---RTVVVLLS
MYGNESYVQGALRAGARGYLLKESTVDELTSAVREVM---
>A0A849BNF8
VLVVEDEPVAAAAHRGHVDAVG-FRLPPAATAAEALMRL-----DLVLLDMHLPDRSGLDVVRALRAAG--RWTDVLAVT
SARELSTVRAATSLGVVGYLLKPFAGAALRERLRQYAA--
>A0A7M2YV91
-LVVEDDAIVRTWVRLALAGGD-FRAGETGSATEAEELL-----DVLLVDQHLPDRLGSDLVKSLRRAG---ACPAVLMT
ASPQRGLNEVAIEAGAQASVVKSSDPKRLRVVLRGVL---
>J9DEB4
IHIVDDDPAVRDALSVVLTLEG-YHVTTFGDGHSFLATV-----ACIILDVHMPGRSGLDILKELNAKS-Y-PAPVFIIS
GQGDIPMAVEAIKNGAFDFIEKPFDAETVVSRVRDAIAAA
>A0A1H8FLQ8
ILLIEDDTVLGAAVRDQIAADG-HSVDWVTRLDAAADAL-----DLLLLDLMLPDGRGIPFLRGLRGRG---VTPVIILT
ALDQVSDRIEGLNAGADDYMVKPFDLAELSARIGSVARRY
>A0A1E3VSH8
VLLVEDEPRVADFIDRGLRAEN-HGVTVAENGGDGIDLA-----DVIVLDLMLPDMHGYDVCQRLRQEG--QHTPILMLT
AMDAIEDKIKGIKLGADDYLTKPFDFDELLVRMEALVRRS
>A0A127B1F6
ILLVDDDETTNYLNKRLLLDAA-ERIEVATNGEEALKFL---NPELILLDIKMPVMDGFEFLEEYEHLPQKNCVLVMMLT
SSASFYDLELKQYNAVQRHISKPLQEAHILEIMETY----
>A4VRA7
VLVIEDEPQFARILRDLAHELE-YSCLLSQNADDGFDTA-----DAILLDMRLPDHSGLTVLERLKENSATRHIPVHVVS
VE---DRKEAALQMGAVGYAMKPTTREELKDVFGRLEAK-
>A0A2H3KFF2
ILVVDDDREIVRLVCAYLEQAG-FRASGVYNGETALRAI-----DLIVLDLMLPDRDGFEIARTVRSDPAHAQLPIIMLT
ARIDDTDRIVGLELGADDYVTKPFNPRELVARVRAVLRRT
>A0A292YIC0
ILVVDDSSTMRRIIQNTLARLG-YDIVQAADGVEAWQAL-----DVVITDWNMPNMNGLELVKKIRAEEKYKNIPIIMVT
TEGGKKEVITALKAGVNNYIVKPFTPQVLKEKLEAVL---
>A0A1H8LK82
IAIVDDDDAVRVGLSSLLRSYG-YAARAFESAPALLAAG---RFHCVITDLQMPGMSGLELLEQLRRQG--NALPLILMT
AFPEPALRKRALQGGAACFLSKPFDANQLLACLRNAAA--
>A0A2T1DP33
ILIVDDEEDIREVVRVSLEEFG-WLTVTATSGVEGLQIA-----DAILLDISMPDMDGFQMCEELQADPKTQKIPVIVLT
AKVLPNDRRRLTDLDVAGVITKPFDPMTIWRKVAGIL---
>A0A5R8K9R8
VLLVDDHFFVRSGVKVSLEAED-LVVAEADSAATAIEQY-----DVTLMDGNLPDRSGIEALSDIRAEF---KARIIMLT
IHETEEDVYHAVAAGATGYLTKSSGRREMLHAIREAA---
>K9ZFM5
IFCVDDNPVVLNTIRGFLDEQI-FSMGVTDSLKALVEIF-----DMILLDASMPNLDGYEICGLLRKQASFRNTPVIMVT
EKPSLVDRAKAKLVRASGCMTKPVNQGDLLRIIFQH----
>A0A369QT98
VALVEDDEIMGASLRQRLELEG-AEVVWLKHAHRAIGAL--RPVHAVVCDIRLPDGDGEAVYRAVAAKA---PPPFLFVT
GYGTVEQAVRLMRAGAADYILKPFEMPEFLARLGALLA--
>A0A2K4ZHP7
CLIIDDEKMLADSTAEYFNLFG-VSTAVVYSAGQCRAFY-----SLLLLDINLGDGSGFALCKELREK--T-EVPILFVS
ARTSDDDKIVALHIGGDDYIQKPYSLGVLLAKVKVVLNRF
>A0A6L3ZDP3
ALIIEDEPHAQRELQRLLEDLS-VVVAIADSVEEAIVVI-----DIIFMDIQLSDGLSFDIFERIEVTS-----PVVFTT
AFD--EYAIRAFKVNSVDYLLKPIMPEALQAAVDKFV---
>K9UE93.1
ILIVEDSEDDLLLLLRELRRSG-LDYMRVETADQMQAAL-HQTWDIVIADYTLPRFSAPEALQLLQHQH--QDLPFIIVS
GTIGEETAVAAMRAGAHDYLLKDN-LARLVPAIERELRE-
>A0A6G8I6Z2
VLVVDDDPALRQLLADYLNRHG-YDTLLSNDSHDLPARI-----DLIVLDRMLPHGDGAEACRRLRQMGE--DIPVILLT
GRDDTIDRVLGLEAGADDYLGKPFDPRELLARIEAVLRRK
>A0A1G8Y8H2
LLIVDDDEPFLKRLARAMEKRG-FRPETANSVASGKAIA-----AYAVVDLRLEDGNGLDVVETLRARR---DSRIVVLT
GYGAIATAVAAVKIGATDYLAKPADADDVIAALL------
>A0A1Y2QG45
ILLVEDNPDDAELTKLALSRHG-GRVTHVSDGMQALDYL-GANPSLVLLDLKMPLLDGIGVLREIKGSEALHNIPVVILT
SSTEPSDLLRAYDAGTNAYIAKPTEFSQFLSAMKHVC---
>U5QQL8
ILIVEDNPHLRSLLNWQLVQSG-YAAHAVGTLAEGREWF-----DLVVLDLQLPDGDGLDFCRWLRAQS---DAYVLILS
FRGSESEKVEGLKAGADDYLVKPFGMQEFLARIEALVRRL
>F6DQ79
ILVIDDEQPVGTFFTRLLAQKG-YRIGVAVSGTQAHALI-----DVAMVDLKLPDTDGITLLQHIKTVQ---HCEVVIMT
GYSTTRTAVKAIQFGAFDYIEKPFDINLVEQLIEKALNYS
>A0A1L9QKV2
ILLIEDNRAEARLLQERLKQAE-VELTHVSRLSEALNQL-----KIILLDLSLPDAQGLESLNPLMEKV---DVPIIVLT
NNTDSALAVEAVRQGAQDYLIKRLNTELLTRSLRYAI---
>A0A250IA77.1
VLVLDDEAMVGRALQRVLGAA--CDVQVFVQGAKALERV---RFDAILCDLLMPEMDGIQFYERLRWLS--QAQRVIFMT
GGALTERARAFLATTNRPCLEKPIEVRRLRSLLA------
>E1R3P2
ILIVDDSATSRMITKRCFMMAG-FDFHEAEDGLNAMTFL-----DLIVTDLRMPKMDGKTFVRKLNMRERTASIPVIVLS
SMGNEQMEKELGEDQVLAIIRKPLSPAKIAEVLE------
>A0A429G7N1
LLVVDDEDTVRELLSATLRFAG-FQVTSAADAAEAVAAA-----DLVLLDVMLPDMDGFEVVRRLRELS-LGPVPVLFLT
ARDQQAHKVTGLSLGADDYVTKPFDLEELIARIRAILRRT
>A0A2S0VTY7
VLVVEDSRAFSQIISALLQQRN-IESDIAETTDDALDLL--HQYMAITTDLHLPGENG-EIIFHLE----Y-QIPIIVLT
GNLTDSMRETVLRNEVCDYLIKS-TPGAFENVVSLIHR--
>A0A023DED8
ILLAEDDLYLGELIVHLLKKKGVDHIDWVQEGEEAYDYA-----DVLVLDWMLPNGDGVEICRRLRENG-Y-TGAILMLT
AKDAVQDRVEGLEAGADDYLVKPFEIDELMARLKALARRT
>E2CPC7
VLIVEDNELNMKLFHDLLEAHG-YSTLQTRTGIEALDLA-----DLILMDIQLPEVSGLEVTKWIKEDEDLASIPVIAVT
AFAMKGDEERIRQGGCEAYISKPISVARFLETVRSYI---
>A0A0S1S9D4
VLLVDDDPAATFINKVFIRNLP-VDVYAATDGKDALDLL---IPCLLILDIKMPVMDGWEFLDAYTDRYSIKNITVVVTT
MSQDERDIIASNNPMIKEFVQKPLSDEKLLEIIERH----
>A0A2T8HW54
ILVVEDEDNIAVALDYLMTREG-YAHQRIATGKGAVELI-----DLVLLDVMLPEVSGYEICQNLRMDASLNGVKILMMT
ARGSAMERRKGLAMGADGFISKPFELKALRAEVRRIL---
>A0A5C7B296
VVIVEDHKLLSQAIAGLVNSFE-FVSYLCYNGKELLTKF-ENRPDIVLIDVNMPILNGIETTRIITQEY---DVRVIALS
VVEDEATIINMLKVGAKGYLLKDIEKNILEIALKEVIK--
>A0A5J4G0Q9
VLVVEDNKINQMITKKILEKNH-MICQVADNGMTAIELV-----DIVLMDIHMPGISGIEATQKIRLFDE--QLPIIALT
AVTIDENLDTFFKAGFNEIIPKPFKPEEFFEKIHSSLKNR
>A0A0D6MMZ4
LLIVDDDKDILSLLTSFLRRHG-HEVSVAEDGETMFSIL-----DLVVLDIMLRREDGFVLCQRLRTTS---DTPVIMLS
AMADHTDRVVGLEIGADDYLTKPFDQRELLARVKAVLRRT
>A0A1I5ERW8
VALLEDDAEVRHFFEACIAAHE-LLVASLGLMAEAVAWF-----DILLTDLALPDGHALELLRQVVRSQ---ACEVLVVS
VFGDEDTVLDCVRAGAVGYIQKDSSPADIAQVIVDI----
>A0A3R8JSN6
ALVADDDFNTCSSVTKMLSTIG-MRPDWTTSGKEAVLRL--DSYAAYIIDWLMPDMNGIEVVRRIRGII-GEETPIIILT
AYDWSDIEEEARNAGVTGFCSKPIFLSELREVLES-----
>A0A401G2V8
ILFVDDEPYQVDMARQMLTFLG-YHAEAMTDSTEALERI--DDFDLIITDMTMPRMTGDVLASRILAI---PDMPVILCT
GYNERITDEKARDLGVRAFILKPISMRELAQVIRKAF---
>A0A0D4BW27
ILLADDQKLIRAGFGALINAED-MVIAECGTGAEALRLA-----EIILMDIRMPDGDGLTATAKITAEP-L-QSKVIILT
TFELDEYISEAVRAGAAGFLVKDTEPTELLRAIRVVA---
>A0A4Q3YCN9
ILLVEDDPTTSKSIEMMLTHAN-LNVYTTDLGEEGIDLA-----DLILLDINLPDMTGHEVLRQLRLAK--VDTPILILS
GEDGTESKLRGFGSGADDYLTKPFHREELVARIHAIIRRS
>A0A3N6PNP5
IICVDDSKQICYMLEKILKKAD-YRFIGIQDSIKALPII-----DLIFLDLMMPIANGYEICTQLRRVPIFENIPIIIIT
GNDGVVDRVRAKMVGATGYITKPLQPKKILAVVKRYLQ--
>A0A5C1ACU5
LLLVDDDSDDYLLTRELVEELG-FSLDWVDDFDEAVRAI-----DVYLIDYRLGAKTGLELIAALKGQK-C-SGPIILLT
GQGQFEIDQAAHEAGASDYLEKSLNAVTLERTIRYAL---
>A0A376AFK7.1
VLVIEDSRTFSSLLCHRFEHEG-YLVTHCASTKALRDAA-Q-PFDAAVVDLNLPDSDG-QILDEVVAM----GVPAVVFT
ADFNRHMRERLVERGVADYVIKNNERAVVVSAVARILD--
>A0A1V9G4J6
VVIVEDQLPIRKDLELLVGQLS-FILGSCGSVQEALAMI-----DILLLDINLGDGTGFDILDKISNL----SLKVIFLT
AHA--EHAIKAIKANAIDYILKPVDPGELKAALTKAL---
>S5YAC7
VLAVDDSRTMRDMVKLSLSAAG-MSVTVAEDGVDGLRVL---MPDAIISDINMPRLDGFGFIEAVRKIDHLRAVPILVLT
TESAPELKARARNAGATGWIVKPFDPQKLVKTLQMV----
>E0S0B1
LFLLEDDDAIGMGLKYSLEKEN-YEVVHVRTKNEALETF-----DLCILDINLPDGNGYDVCRYIKEKE---DVPVIFLT
ASDAEVNVVMGLEMGADDYVCKPFRINELLARIKTVLRR-
>A0A7Y9QYX1
ILVVDDHTLFRRGLTALLSRDQ-LVVGDAADAGQAQRRA-----DVVLLDNHLPGVNGVDALPALREAA---RARVLMLT
VSEDGDDLAAALRGGACGYLLKTIEGDELASSIRRAM---
>Q21XK7
LLLVDDLAANLHVLVAGLK-AD-FRLKTAISGASALALL---QPKLVVLDVKMPGMSGIEVLRRMRDDPHTSDIPVILLS
ADASEQSEIAGLHLGANDYLVKPVSTNVLIVRVRNLIQRN
>A0A1M5YKG8.1
ILLVEDNLTNQQVAQAILQTAG-IKVTIAANGKEAVDLA-----DAILMDIQMPVMNGYEATQKIRAKSSCSKLPIIAMT
AHAMKGDEEKCLEAGMDGYIAKPINQERLFHVLWRF----
>A0A7W6WLU1
VLVAEDNPTNQTVIRILLDRLG-LVADIAGNGVEALARF-----GLVVTDCHMPEMDGYELAGRIRAVEATRHTPIIALT
ADAITGTAQLCLDRGMDDYLTKPVALSDLDAAIRRWLPRA
>A0A6M1Y906
LLIVEDDRGLQKQLKWCFDGY---DV-FAEDRESALGEL-----AVVLQDLGLPPDEGFKTLQEILKSR---ATKVIVVT
GNETRDNALKAVGFGAYDFYQKPVDVDVLQLLVNRAFTLF
>A0A6M4M8F1
ALVVEDSLVIALDMQKKLKDIG-IEVSVAGNIRSAEQLI-----GLVVFDVHLGRETTFGLLQNVLG----QGIPCIIIS
GYGEELTLPAEF--TAVPVLTKPVATQAVIEVIY------
>A0A1H7ZJQ2
VLQVDDSAADQMMVRRALERDD-WEVEQFSSAEEALERA-----DVVLMDFHLPGMNGVELLRALRERC-TGRVPCVLLT
GTGNERLAVEAMKSGAQDYLVKGFTPERLRHSLRAALETV
>A0A810NQC9
VLVVEDDPEVRGVVVTALRAVG-FAVDQAADWSQADVSI-----DCLVLDRILPEGDSAGQLRRRRAAG--LAVPALMLT
ALDDVTDRVAGFEAGADDYVVKPFVAAELVLRVRALCRRR
>A0A085WNQ6
ILLVDDEKMARTLYGDYLRAAG-HTVVAVGSFEEFREAL-----DAVVTDLILPGTDGMEVLRYSKERY---GVEVVVIT
GLDKVDPAVRAIKSGAAEYLVKPVAPEALEHAVRRALTTR
>A0A126ZBF6
TFIVEDNLTIRENLVGTLEELR-ISIGHAETEDDARTWF--DGWELAIVDLFLRQGSGLGVVQALSS----PAQKVVVLT
NYATPDIRKRCARLGADVVFDKSNEIEGLVDYCLALVA--
>A5D4N9
VLVVDDEPQVGAFFQRLLGRKK-LQVVLAYSGEEARHVL-----KLALLDLKLPDACGLELLREVKNLQ---HCEVIIMT
GYGTTRTAVKAIQLGAYDFLEKPFENDELEKLIEDAIS--
>A0A841GQR8
VLVAEDHEDSRDAMRTLLDAFG-YRVVEAVNGRQAVELA-----DLILMDMMMPLVDGLQATREIRAEPSLAGVPVIALT
AMEGARDRV--LAAGCDDLVTKPIDVRAFLGRVRGWIESR
>A0A5B8U5M3
IMLVDDHPAMRAGLTGVLTAEG-MVLGAAASAAELLPVL-----DVVLLDYHLPDTDGLLLCRRLKREI---APAVLLYS
AYADAQLALPAILAGADGLLHKSAPAPALYDAIRCVA---
>A0A250IGA0
LLIIDDDDVHRYLFRQMLNNSP-YVLEEAATGPVGIRMA-----DLIFLDFVLPDMTAFDVLDELKADPRTRDIPIILHT
AHQLKEEERQRLAKETSTILAKHLSREVAIARIRDAL---
>Q7UMH9
LLLVEDDADERDFLAGILSMRG-CVVDCVASGNAAISYL---SPDYVLLDMQMADGDGASTIRQLRQCEA-KNIRIVATS
GKSPCDYGVAEGPTGFDRWFAKPLNTDGLLRYIQS-----
>Q5FNP4
ILVVDDDDTLRRLLAEQLQHGG-LEAVEATSVAAARELL-----DAILLDITLPDGDGRDFCAELRREG--VRMPIIILT
GSDDEHDVVRGLDAGANDYVAKPFRIGELLARLRAQLRIF
>A0L7Q0
ILVVDDEPDTANYHALVLQEAG-MLTRIVSDPAHVLEAL-----DLVLMDMYLPQCSGAELATLLRQTPGYLSLPIVFLS
SETNTGRQYQAMKVGVDGFLNKPIQADTLIAEVSMRAERM
>A0A7Z0L0W2
VQIIEDEPLIALDIRNIVTDMG-HTTGIARTQAEAVALG-----DLILADIHLADSSGIDAVGELLRE--FGEMPVIFIT
AYPERLLTGEKP--EPAFLITKPFEQEQVRSAVSQAM---
>A0A1P8KK07
ILYVEDDAVIRTELSQLLSNFF-ETVYTAEDGKEGLELY-Q-DIDIILSDINMPKLSGIDMVKTIRRVD--TKVPIFFAT
AHSDNEFLSEAIKLKIYEYIIKPIDIRHLLSLMNELAG--
>A0A6M8SUV4
CVVIDDDGILRNLMASLMRSLE-FVVGEASHAQDGFRFC-----KLVLLDINLPESNGIDLLGQILKLE---APKVIMVT
AEPTAERVRTSLTMGASGFLVKPFTAAKLIAAVNHA----
>A0A2P2E5Q7
ILTVDDSRTMRDMLKLALSDAG-YDVVQAEDGVDGLETL-----DVVITDINMPRMDGFGFIEGVRANPAYRGLPVLVLT
TESSPEKKARAKEAGATGWIVKPFDPVKLVDVVRRV----
>A0A365XUZ1
ILVVEDEEKLRHLLKRIIVLEG-FAVHECSSMKTARRIL-----DVILSDVMLPDGNGIDLVSHVQERG---QAATILLT
AYGNIPDSVRAIKQGAFDYITKGNDNARIIPLLYRALEKV
>A0A4Q9H2G4
ILLLEDLPEIRAWLKTLAQQVG-CQISECARVHDALQLV-----DVAMLDLGLPDGSGVEVVQALREKQ---DVQSVVVT
IHDDDDHLFPALQAGAFGYLLKEQSREQLAEQLQRI----
>A0A7L9S6Q7
IAIADDHPLFRAALKQAIGECG-ETTLEADSFGELLTLV---TIEIVFLDLHMPGNDGFTGLAQLQNHY---DLVVIMVS
SEDNPQTMQKAINFGAAAFIPKSANLTTISQAIGCVL---
>A0A1I2U661
VLIVDDEEGVCELLRDVLEDAG-FEAWIAYNARDAINIL-----DTILLDIRLPDADGIQLINDFKEMG--VNVPVILMT
AFGTTEIAIQAMKQGAHDYLNKPLNLDELLLTVQKAVKMQ
>Q3SJL2
ILLVEDNPDDEALTVHALETNK-NTLAVARDGVEALDYL-ADLPAVVLLDLKLPKIDGLEVLRRIRSDERTRLLPVVILT
SSNEEEDRIKGYSLGANSYVRKPVDFDDFVRAAGQL----
>A0A402BGU8
ILIVDDSEDMRELLQQILEEEG-YELFFAENGSQAIEQA-----DLILMDMSLPGMSGWEAVTSLRKTVAFRETPIVAVT
AHVSQSDQERAYAAGCTSHLGKPFDVITVLDTITKLL---
>A0A8B2NZI8
LLIVDDDAAFGQRLARAMEKRG-FVTDVAESAQDAGHMA-----DYAVVDMRLGDGNGLEVVERIRRRK---DARAVILT
GYGNIATAVTAVKLGAVDYLAKPADADEVFSALT------
>A0A416ESN9
MLVVDDEPNMVEGITHGINRQD-IEVFAAYNALEAMDIC-----EIILTDIRMPGMDGLEFIEKVRTEL---DSEILLIS
AFEEFSYAKRAISLNVASYLVKPVKPKDLIREICMSTER-
>A0A142ES89
VLLVEDEAGLAQEIIRFVQGEN-HLVDHAFSKRMASECL-----DFVLLDLGLPDGDGLDLIPEVNQYQ---DASTIILT
ARAEVGDRILGLESGADDYLAKPFSLLELKARMQAIIRRK
>K6DE78
VLIVEDDLRVAEIQKRFLEQIG-FQVGIAASYVEAKTLI-----DLLLLDVFFPDMNGLDLLKETKQ----KQLNVIMIT
ATKEIHKVQEAIQIGVFDYIIKPVVFERFKQSLLRFRDFH
>B6G1Y8
ISICEDEKIQADELEKMIKEKS-IIIQKFSSGEELLSDY-----DIIFLDIKMSKLSGMDTARKIREID---NVEIIFTT
ALQ--EYVFEAYEVRAFRYLLKPIDNDLLFNYLELCIKE-
>T0RKJ8
VLIVDDCEDMRELVAKILDGQ--YDVVTVGTAEEGLNKA-----HLIILDIMLDDASGYELCSQIKSMDELKNTPIIFIS
SKTGSNSRITGYKLGAVHYLEKPFEPEELRAIIQTVLSNL
>A0A2N3IIU1
IAIVDDNYQLLDNLKERLQEFN-LLIFVAFNGKDCLNQL-SRLPQVILMDIEMDKMNGIEATQQIKNRF---SVEVLMLT
AFDDDEKIFEAIKAGASGYLLKDETKEKIYEAIEIVA---
>A0A2P8DAE7
IGLVDDHTLFRKGIISLIQMAP-VILFEAGSGLELQEMI--RMPDVIIMDINMPDMNGFDSVLWLKETY---GIPVLVLT
MMDKEEYIIRMLKLGIRGYLSKDVEPKELGEAITAVS---
>A0A1H4CH17
VLVIEDEPIIAMDIEQMVVDMG-HDIGIADTRDTAVDAA-----DLVLADIQLADSSGIDAVRDILAS---FSVPVIFIT
AYPDRLL-TGAR-PEPTFLIAKPFRAGTVQAAVSQAL---
>A0A4Q7N5N7
VLVIDDHKMIINGIRVTIE-HL-FQFHEAYSGESGVEQA--HQPQLVIVDFRLPDIEGNMVVKEVRYKC---QSRILAYS
FNFDENAVNKMFSVGVNGYVLKNEDEGEFLKAIETIM---
>A0A853BP45
VFLVDDHEVVRRGVAAMLEGED-MVVGEAGTAEQAIARI-----DVAVLDVRLPGGSGVSVCREIRSGH---EIACLMLT
SFADDEALYDAVMAGAAGYVLKQIHGADLVGAVRTVAA--
>A0A840EQ99
CIVVDDSDLQRLVFIKLINKHR-LLVGVYKNAIKAKNTL-GNNVDLIFLDIDLPLLSGFDLLDNLEK------KKVIFIS
EHD--KHALKAFNYGAIDYLKKLVTKNRFEQAVERALNHF
>S2LD84
LLVVEDDPLIARSLNQALTPLG-NTVEGFTRYAEASAAL-----DLILLDLGLPDGDGLTLLGELRERG--DTTPVLILT
ARDGIDDRVRGLDLGADDYLAKPFSLAELEARVRALLRRS
>A0A3N4Q4H8
ILIIEDESALGKSIAAYLEAES-YTCELAPDKKTALDKI-----DCILLDISLPDGNGLQVLEVLKKNL--KTEGVIIIS
ARDGIDDRIRGLQLGADDYLTKPFHFSELSARIAAVIRRR
>A0A068SKN3
VLLGEDDPVNALIIRSVLTKAG-HRVRLVGDFPTLIEAV--L--DLIISDMYMPGGDVFNLLAALRGEEQ-SLVPVIVLT
GESREATHREALLNGASRVFAKPVDPLTLLEEVR------
>K9RKQ0
IVLVEDDEHTGRLLQDYLQTIG-YQVEWILDGKSFLEKV-----HLILLDIQLGNFNGLDLLAALRKLPALEGTIVIVMT
PSKDDNSRNKFIQAGANDFVSKPIGIVKLESILMQY----
>A0A3S1FL33
FLIIDDNPGDRTLVIRELRREQ-LQVQEIKEAAGFAQAV-----DLVITDYQLGWSNGLEILRTIKQHY---NCPTIMFT
NTGNEEIAVEAMKTGLDDYVLKPNRYYRLPTVVKAALERA
>B9XQ95
ILLAEDDDNDVFFMERAFKQAQ-NPLLRVKDGEDAISYF-YPIPYLVLLDLKMPRKNGFEVISWVRQQPGLKRLPLVVLT
SSKEDPDINKSYELGANTYLVKPVKFEGLVEMMKTL----
>A0A1M5XUN5
CIVIEDEPLGQQVLENYILRMS-LLVAVCESVDEAFTVL-----DVVFLDMQLKASWGTDLISKLKQ----EHYYIVITS
ATL--AESIDTKKVVLIDHLTKPIAFSSFEAAVNKIL---
>A0A7W6NK66
ILITEDEDSLRRFVARALRMDG-HETHEAADGAEGLEML---GFDLLLSDIRMPVMDGIELAHRAADAF---GMKILLMT
GYAEQRERADDLMEKIVDVVPKPFALPDIRKAVALALA--
>Q312R0
ILVVEDNRVSRTMLELMLTKAG-YETECVADGDAALAGM-----DLLLLDIELPDITGDRLLPRLRACREEASVPAVAVT
AHHDSDIRRQLTAAGFTAVFSKPLDMPQLIDAIEKL----
>A0A101JTA8
VLIVEDQPDVAQLVQRLIAPAG-YEISVATDALTAVTQV--ARPDLLITDVVMPTMTGPELAGALRTH---PDLPVLYMS
GYTAASLGPQLQLDENSMLLEKPFTRSTLLGAIRSL----
>A0A7Y0KMF4
VVLVDDHELVLDGLRRALERDG-WTSGAFTDPEHALRHL-----DVVVVDLRLGRSSGLTVVEAVRTLG---SASVAVLT
SYADSSAASEALRAGARGFLLKDTGSTELVARLRAVA---
>A0A4P6Q5F6
ILVVDDEPNIVDMVTTVLEFHG-FEMSAAATAAQAYAAA-----DLVVLDVMLPDGDGFEVCRTLRRS--LPRLGIVFLT
AKDAHSERVAGLTYGGDDYVTKPFNIDELLARVRAVLRRI
>A0A433RQA6
ILVADDDVHILELVSLTLRDAG-YDVLTAKDGMEALSIA-----DAAVLDVMMPFMDGFELTKELRKN---IDLPIILLT
AKNQINDKAKGYESGTDDYLVKPFDVQELLFRLKALLRRY
>I3YEA5
ILVAEDDPAQAKYIAVLLANAG-METLVVEDPMKLLGRM-----NLILMDLYMPGATGAEMAAIIRDHDELFGIPILFLS
AETDLDKQLEALKAGGDGFIAKPVRRKQLIGAVEHRIRMS
>A0A848K5G5
VLVVDDDFMVAEIHRRFVDRTD-FTVGVARTGAQALEAV-----DLVLLDVHLPDMSGLDVMRRLRADRN--PVEIIMIT
AARELDTVTEALHGGAADYLIKPFEFPQLQAKLTAFKER-
>A0A0M0FZD6
IQIVEDEITISRVLKAYMTKNG-FDVVQSYSGSEAMKDY-----DLVLLDVMLPDGDGWSVLESIRTL---APTPVIMLT
ALGDVDHRLKGLTSGADDYIAKPFIGDEVVARVQAVLRR-
>A0A5M6I6D7
ILLVDDSPTILASVGQLLERTG-YKVTTAKHGEEACALV----ANIVITDQNMPGMSGIDLIRTLRKKAGYRFTPMLVLT
TETQQVKREEAKAAGATGWLVKPVAPDQLAAVLKKV----
>A0A418X445
VLVVEDDAVTRRMLCLAIEKAA-LLLAEFDSVKPALNWL-----DVLLTDLGLPDGSGIDIIKACATQH---DCDIMVIT
ISSDETSVLACIEAGASGYVLKDSGAMDVARAVLD-----
>A0A4Q7PH40
ILLVEDNAEDVALVTRQIQKIQ-PKIEIATTLDSIKEVV----PNIILCDYNLPTCSGMEVLELCRNIS---ATTFIFVT
GTNDEELAANTILNGASGYLLKK-NINQLHQKLR------
>A0A6M1SV12
VLIVDDSAVMRKMITKTINLCGVSDYYEAGDGKEGLEKL---LVDLLFIDINMPVMDGMEMLSEVRKRECSQDLPVLIVS
TESNEGRIEEIGRQGA-AFIHKPFTPEVLREKIMGIIQ--
>A0A290QJW1
ILIVEDERRVAQFVERALAELS-HTTRVAPTCAAARDAL-----DAVILDLGLPDGDGLALLREWRASG-F-NEPVLILS
ARDAVSDRIHGLDLGADDYLPKPFVIDELIARIRSLLRR-
>A0A327RTC7
IIIVEDDIDDQEMFTEVFKELD-NKIIFFNDGQEALAYL-TSEPFIVFSDINMPKLSGVELRKQIHENERLKTIPYLFFT
TSAAQDAVIDAYSKSIQGFFIKPSSFQDLKSTMKTIVEYW
>A0A6G8NKA9
VLFVDDDPASADALAALAIELG-HEPSAAYDSEGTVAQA-----DLILLDIQLGGADGRDVCADIRREGASRHCQILAMT
GHV--G-LEQGVSLGVNGYVLKPLQFDRLEELL-------
>A0A6P2E023
LFIVEDDAAFARTLGRSFERRG-YAVMSASNLDQVEELL-----GYAVVDLKLNGASGLACVKTLHAHD---EMLIVVLT
GFASIATAVEAIKLGACHYLAKPSNTDDIEAAFGRA----
>A0A4Q9H1Y3
VLLIDDHPLILAALQSVIQGLG-DVVSSASSGKAAREAL---SFDLVLLDLHLGDADGFDLLTEFRSQY---AVPVVVIS
ASDRTSDVIRSIDMGAMGFVPKRSSNETLVEALQQVV---
>A0A3R8TS77
ILYVEDNPSNVLLVRECLTLRP-VELAVAANVQEGLAAI-----DLVLLDLQLPDGDGYAVLKRLREYR-GRPSPCIALT
AAAMLNERNRALEAGFDEFWTKPIKLPEFLAGLDRWL---
>A0A1H6BY61
ILIIDDEEDIREVAALSLESIG-WSVKTASSGADGIKAA-----DAILMDVMMPAMDGPTTFKEMQKSPELAQIPVILLT
AKVQGVDQRRFAGLGVAAVLFKPFDPLTLAEQMSVA----
>D0I5V7
VLITDDSALARKQLARSLPSTH-ADVTFAENGKIAIEQL-----DVMFLDLTMPEMDGFETLEMMRTNN--INVPVFVVS
GDIQPKAQERVLSLGAKAFVRKPVSQENLAQLLVSF----
>A0A418NKE8
VVIVDDEPLALRRLKVLLDDMD-VLVGAASSCAEAADVI-----DVLLLDIRMRDGTGFDVIEDRRETD---HPFVIFVT
AFD--HYAVRAFEQAAIDYLLKPIDAGRLEQALARVRSRY
>G0GB65
-CVVDDDLVIQELVKKAFSDVG-ITVKAYNNGREFVMDE-S-RCTLLFLDLLMPQMDGFATMQALKSMG--ASFPIIVLS
ALSKRETVLKAVEYGVKSYVVKPLKPELLRRKA-------
>A0A4R6QP20
VQIVEDERIVALDLRSGLEQLG-FDVGIAANEPDALRMA-----DLVLMDIHLDDGDGISAARQIRERL---SVPVVFLT
AYGEPETLTRAAQAAPYGYLLKPFELRELNATVRMALVRR
>A0A5R8QFR0
VLIIEDEPLIAHDLRSIVEELG-HRVGMPRTHAEAVAAI-----GLILADIQLADSSGLDAVNEILNS---LSIPVIFVT
AYPERFLTGEPP--EPAFLIAKPFNVESLKAVISQAL---
>A0A0R0MHN8
ILHLEDSELDHDIVRQTLRRAG-CELVRVESLDDFVRVL-GSRFDAVLADYRLPGFTALDAWKSLQAIP--QHPPFILLS
GAIGETAAVDAIKLGMSDYLLKDD-LGKLAHVIQRAIE--
>K6Y567
IALVEDDQALRENYIAALSKQG-YEVQPYANRSSAEQAF-----DLAIIDIGLEDEGGFAVCQQLRSLS--KTLPIIFFT
ARDNDYDTICGLRMGADDYLTKDISLPHLLARIAALFRRT
>A0A0J1G788
CLIVDDEEALADSTCEYFNMFD-VKTAVVYTKSQCLKFF-----EMILLDINLGNDSGFALCKELREK---IQVPILFIS
ARTSDDDVLIALNIGGDDYIKKPYSLSILLAKVKAVLRRQ
>A0A1I2M044
VLLADDQTLVRAAFAMLVESAD-MVVGQAANGLEAVDMA-----DVVVMDIRMPELDGIEATRRIAADD-L-GVRILVLT
TYDDDQHVVSALRAGASGFLVKDTRPAELLDAIRTVA---
>A0A142YFB5
VLLIDDQAMIGEAVRRMLAGED-IEFHSCRDATKALDEA-----TVILQDLVMPDIDGLTLVKNFRAQEETRDVPMIVLS
TKEEPAVKAEAFALGANDYVVKLPDRLELIARIRYHSRGY
>A0A7D3ZPY2
-VLADDQSLVRAGFRMLLSGEG-IVVGEAEDGDAAVELA-----DVVLMDLRMPGTDGLAATRRIASDP-L-DVRVLALT
TYTDDEHIYLALRAGAAGFLVKDMEPAELVNAVRVVA---
>A0A2T1C713
ILCVDDEVMILESLKEQLQRRF-YLYEVAEGVNEAWEVI-----LIIVSDWLMPGVKGDEFLIAVHQQY---ETITVMLT
GQADETAVDRVRKQALYACLRKPWTEEELVQIIMDA----
>I5C0T3
ILVVDDEPDIIEILTYNLEKEG-YDVASAEDGVKAVKTA-----DVILLDIMMPLQDGVETCRQLRENPDLKNTFIIFLT
ARAEEYSEVAAFDVGADDYITKPIKPRALMSRIAALFRRE
>A0A1H2SAX0
IYLVEDEENLSGVLKPYMEKEG-WEVTVFDNGTDALEAK-----HLWVLDIMLPGTDGYQILKEIRSSKK-GEVPVIFIS
ARDQDLDRVLGLEMGSDDYLAKPFLPQELIIRAKKLLSRV
>A0A410G3I1
ILLVDDEPDIIEIVRYNLTAQG-YKVKTAENGLEAISIA-----QLILLDVMMPKMNGMEACRKIREVPELSETIIAFLT
ARGEEYSELAGFDAGADDYITKPIKPKVLVGRVKGLLRRF
>A0A399T019
ALIIDDEPLAQDVIKQYAQKLD-LIAATCSEAICAHRIL-----DLIFLDINMPKLSGISFLKNLNN------PLVIFTT
AYS--EYALEGFELNAVDYLKKPFSFERFCKAFYRAEELL
>A0A2K8U9E5
VLLVEDNESNLEMLSTYLRIKG-CEVLAARTGASAITLA-----DLILMDVQMPGMDGLETTRRLRMAPALRRTPIIALT
ALAMPGDRERCLEAGMDDYLSKPVGLKELYDTLTHWIRRT
>A0A1L9QK12
VLIVDDENHIRILLEQTLEDEG-VELLFAADGETAVNLI-----NLVFLDVMMPKMNGFDVCYQIKKQPDLRGVYIIMLT
AKGQEFDKKKGEEVGANLYMTKPFDPDELLEKAREIL---
>A0A346A1A6
ILVVDDVPENRDLLMRRLQRLG-FSIDQAENGIEALAAI-----DLVLLDIMMPELDGFGVLEALKKDGRINDLPVIVIS
ALNEIEPVVRCIELGADDFIFKPFNPILLRARVLATLEKK
>A0A1X0WCU1
VLIVEDESHLGLLHREFIEQNN-LRVGIAPTLAQARRLL-----RLVLLDNFLPDGQGIELINSSLL----IDCSVIFIT
AASDMTTCSQAMRAGAFDYIIKPVSFHRLQSSLTRFMQLA
>A0A4S4AJ55
VLLVDDMPASLDFLVQALDRAG-YTVLVADSGERALRLL-----DAILLDAAMPGMDGFATCRRIKAVDAYAHVPVIFMT
GLAETEHVLAGFDAGGVDYVVKPVRIPEVLARLATHARNA
>A0A7S9QAQ3
VLIIEDEPLIALDLSNIVEGLG-HDISIARTRNEAVEAV-----DLILADVRLAGSSGIDAVDDILGAA--DDIPVIFIT
AYPQRLLTGERR-EPAF-VITKPFDERKLRVLIDQAL---
>A0A370GWH7
VLIVDDHEMVRLGMRSYLMTED-ILVGEASSGKEAYRLA-----DVILMDLLMEDGTGIEATKNILSIH---DCKVIILT
SYYDDEQVFPALEAGAHSYLLKTAKAEEVAQAIFKSM---
>A4VGX8
VLIVDDEPLARERLSRLVGDLG-YVLEAASNGEEALTLI-----DIVLLDIRMPGLDGLQVAARLCETD---PPAVIFCT
AHD--EFALEAFQVSAVGYLVKPVRPEHLSEALKKAE---
>A0A2S0P8U9
VLLVDDVSLNRDIVARMLSGLG-HRAETVPTGSDALERG-----DLVLMDVHMPGLDGLETTRCWRD-PALPDTPVIALT
ADGRPVGRTLALQAGMNGCLTKPVGLAQLSGAIDLAISL-
>A7NMM4
-LVVDDEESVRAVTARMLEWMG-HPALTTGDVETAIILA--EHLACILLDLTMPDRDLYQTVRDFRQTC--PDAPIILMS
GYTEDIASRRFSHLALNGFLQKPFTSYELQGAIDCAL---
>G5IKL9
IAVCEDCEKDAALLRELCFRYP-YEMDVFPNGLTFLEHC-----DMVFMDIYLEQEDGMQVIRELRKTD---DCPVVFFT
RST--DHAVEAFEVNAVHYLTKPLVYEKLADALSRCEKLH
>A0A5Q0BNV8
VVLADENAIFRAGVSQILSENL-FITGYARTALDAAHLF-----DVLITDIGQSGRNGVAMLEHIKKEY---MVQILVLT
QLSEKLYAVPALKAGVSGFISKDTSPDDLIKAVSQVS---
>A0A2N4XJ37
AIIVDDENRSVETLSSIIYSTE-VVIGTANSIQEAYQLI-----DIVFLDVEMPHGSGFDLLEKFSN-----KFEVIFTT
GFD--HYAVTAIKFSALDYLLKPINIEELKQAIAKAKERI
>A0A7U3ZM31
ILIIEDDKVWQQQLELMLDDLE-VRLDFAGTLEEARTKL-----HLVVSDILLTDGIGFRLFTNTDRT-----YPVIFMT
AYASHLLLDQALQISNSTFIVKPFHGLTLIAAIRAM----
>A0A3E3IN30
VLIVDDSLLICEQIKAALKDTP-IFICEAHNGQEAVDMV-----DLILLDVVLPDADGYSLFDKLKKADK-NDAVIIFLT
SKDKDEDVVKGFSMGACDYIKKPFVRGELQSRVNAHLMIK
>A0A7W7Y622
ILVVEDDSIIGQSLVDHFAEH--NQVHWRKDIATAREAI-----DILLLDMHLPDGEGVDLLAMLHEAP--GSPQAIIMT
AFPEHQMAVRTIKMGAVDYLEKPFDLEDLDLVVSKAIHQA
>A0A1M6IEF7
ILIVEDDVAFCTMLKTFLEKKQ-YQVVTAFSGNEAVAKI-----DVVLADVRLPDRDGITLLDEILTSN--QSTQVIIMT
GYAEINMAVNAIKQGAFDYVSKPFNPDTILQTIEKALN--
>A0A0D7W305
ALIVEDKDYIRKGLLNLLQLIN-VVLGECESVKNAVVVA-----ELIFLDINLIDGNAFDFLEQTEHL----NFKVIFIT
AYE--EYALKALKIGAVDYILKPVDIEELEQAINKVK---
>A0A839V038
VLVVDDSPTMRRLIIHALTQDG-IVVGEAGDPHQARAAI-----DVITLDVEMPSMDGLSFLERLMRLR----MPVVMVS
TLTEAPATIRALQLGAIDFVTKPDL---------------
>A0A0T2QI77
VLLIEDDPRVADFVAGGLRQAG-HQVDVRDDGKDGLIQA-----DVIVLDRMLPNVDGLKILQTLRATG---TTPVLILS
ALADVDERVRGLKAGGDDYLGKPFALSELLARVDAL----
>A0A371JIZ5
VLIADDEYWTREKLRTMIDKQN-IFLEPAVDGEDVLRKV-ENTPDILITDINMPFMNGVDLIKILKEEY---DIIIFVIS
GYDNFDYVKSTLLAGAINYLLKPVTKIDLVNSLSKALEII
>A0A1H7RX81
VIIADDHPLFRTALKQAIVECD-DETLEVDNFHDLLKEV-HSSLELVFLDLHMPGNNGFTGLTQLQNHF---DIVVIMVS
SDDNSETMQKAINFGAAAFIPKSADLSTIAQAIDTVL---
>A0A6N4SW43
ILVIEDEVSMQEIVQETLEKEL-YVVESATTYQSALDKI-----DCILLDIMLPDGSGFDILKELKRLD--KASNVIIIS
AKNSIEDKVAGLNLGADDYLIKPFHIAELTARVKSVLRRK
>A0A6V8MNJ2
VLIVEDSEDDALLLIFELRRGD-PVARRVESVEAMQQAL-EESWDVVISDYVLPGFSGLEALKLVRRSG--LDLPFIVVS
GKIGEDTAVQAMKEGANDYLIKGN-ISRLVPAIEREMQE-
>G4RG47
VLIIEDEPLIAMDIEQMVESLG-HSVTVARTHKEAVELF-----GLVLADIQLAGSSGIDAVNDMLRS---ASVPVIFIT
AFPERLLTGERP-EPAF-LVTKPFQPDMVKALVSQVL---
>A0A6A7L4A1
ILLVEDEEAVRRFARLTLEQCG-YVVLEASTCAEAVLRS--GPIHLLLTDVVMPDGSGRSVAQRLAGS---QDTKVLYMS
GHTGNTVVDHGILNSGTSFLQKPFTAASLERRVREVME--
>A0A7K3WRV0
SVIIDDDAYIREELKTMISASD-ILLGTFSEPRLGLDFI-----DLIFLDIFMPGMSGFDLLDNLGNTN----AAIIFIT
SFN--GYAIRAIKYSALDYLLKPVKSEELRAAINRL----
>A0A4Q7MZ53
IVIIEDEIKAAKSLAALITQLE-SIIAQLQSVEAALDFF-----DLLFMDIQLSDGISFDIFKTVSIAC-----PIIFCT
AFG--EYAMEAIKANGIDYILKPFSKEELEKALARVDAL-
>A0A098L8Q9
VLIVDDEPDILELLQYNLEKEG-YEVRTATSGVKGIEVA-----QLILLDIMMPKMDGVETCRRIKEITKLKDVFIIFLT
ARSEEYSEVAAFDAGADDYLTKPIKPRALMSRVSAFFRRD
>A0A1W6ZKJ5
ILVVDDDPEIRKLLARYIEGQA-FRVLLASNCRELRERI-----DLIILDVMLPDGSGLDACRDLRAER--NTIPIILLT
ALKEDIDRIIGLEMGADDYLGKPFNPRELVARIRAVLRRH
>A0A841FMW8
VLLADDQALIRGGFRALLDAED-IVVGEAPDGRRAVELV-----DVAIIDVQMPVMDGIEATRLISADA-L-DVRVVILT
NYGVDEYVYNALRAGAGGFLVKDIEPEDMVRAVRTAA---
>R9GNX2
ILVIEDDYDIGFTVEMALADE--YVVMVLNEAFHIISSL-----DLILIDNSIGPREAPEIINEIRSFD-YQNIPFVLFS
AHPNIEKIADDI--LANAYLAKPFDLDDLYSCIEGVLE--
>A0A2N7X2G4
VFVVEDSTLVRKRLAARIEPPG-LVVGEAEDVETALRGI-----EVVIVDLRLTDCHGIDLLHALRDRT--DSIVTIVLT
NYATPVFRKASFSAGADYFFDKTTEFDLAMETIARLAREK
>A0A0V7ZY85
ILLVEDNPDDEALAIRALKRNH-NEVVVAHDGVEALDYL-SLQPAVILLDLKLPRVDGIEVLRRLREDERTKLLPVVILT
TSNEERDMLNSYSLGCNSYVRKPVDFLQFSEAIRQLG---
>A0A7K3WVH0
ILYIDDEEHNLVAFKAVLRRD--FEIYTAISVKEARKYM-----KIIVSDQRMPQTTGVQFFSEIKNSH---EPIRILLT
GYSDMEAVIDSINKGVYRYLTKPWDSDYMKSILHQAMELF
>A0A0U3MZH6
ILVIEDSENDARLAMRLLRRAG-PDYHRVQDLHGVQAAL-QGHWDAVISDFSMPGFSGMDALEAFRGAG--LDMPFIFVS
GTIGEETAVRAIKAGASDYVMKDN-MSRLAPVLERELV--
>A0A1I5U059
IFMVEDEPLVQDSLRVVLGFLG-AVVGSANSEAEAISWL--DAWRIAVVDLFLQQGTGLGVLSWLAPMK---GRTVIALT
NAATRANRAQCLQLGADAVFDKSEEINEFLSFCE------
>A0A167ISD5
ILLVDDEPDILEIVGYNLSSEG-YQVITAENGIEAISKA-----QLIILDVMMPEMDGIEACEKIRAIPDLSETVITFLT
ARGEDYSQVAGFDAGADDYITKPIKPKVLISKVKALLRRF
>A0A6I6JW73
ILMLEDNELDAELNREQLNLEE-CIVKIIQDKEDYISEI----PDLILCDYTLPMFNGMEALNELNSRK--LLIPFIFVT
GTLQEEVAADAIKAGAWDYVVKDR-LFRLPLAIKSVL---
>A0A563W4H2
IACIDDSPAICQTMEQIVTSAG-YQFVSEMDGLRAIAVL-----DLIFLDLIMPNTNGYEICTQLRKLS-FKNTPIVIVT
GNDGIIDRVRSKMAGSTDFISKPINREIVVDTVNKYL---
>A0A0C5XAJ0
VAVVDDHPMFRMGMTGLLGSLG-LLVGAAGDAAGARELV--RGVDVVLMDLDLGGESGIELTRDLLRAH---DLKVLVMT
MHEDDDHVARALEAGAAGYLLKSAEADDVQRAIRGVA---
>K9RHZ1
VLIIDDCLEDRNTYCRYLQKDN-YQFLEQEYGKDGLEAC-----DIILLDYMLPDINGLEFIQELQSKD--TSPPIIMLT
GEGSEKIAVQAMKYGVEDYLVKANTTAKLRLTVRNVI---
>B9JXY9
LLIVDDDQPFLRRLARAMETRG-FQVDIASSVAEGIAKA-----KYAVVDLRLGDGNGLDVIQAIRESR---DTRIIVLT
GYGNIATAVTAVKLGAVDYLSKPADADDVFNALT------
>A0A2P8HHZ0
VMIVDDQEGIRMLLREVLQEDG-LNVCEAANGEQALATA-----DLLLLDMKIPGMDGLEVLEHLRSRS-F-HMPVIMMT
AYEELNMRERAGELGVLNYFSKPFDIEEVRREVWQ-----
>A0A4R3UA92
VLVVDDEAPIRFALQGLLQAWG-CEAIVAGDGADALARL---APDAILCDYRFERGTGVEWVGRLREHLG-EDVPALIVT
GDVTASQLIDIAASD-LPVMHKPVSPAALRAWLGRV----
>A0A4R4K4D8
VAVIDDHRIFIEGLHSLLSAQG-FIVH-QFYSEHIPDEY--QNIDVVLLDISLGDSNGIDLCLKIKKKN---GTKILFLS
AFYQNSIIIRALRSGGSGYILKNCSRKELFDAIRSVS---
>A0A1R3SZM8
VLLVDDDPVQLTMTSEMLSRKK-VTSVTEMNPDKVLPLL-----DILFMDIQMPGTDGLALVEKIRRLGSEKNMPMIGLS
ARSDMS-GEKMKAAGFTGFLIKPFTSDRLYSII-------
>A0A075P2L0
VLLVDDDAEFTEVACTIIEFLG-HEVLTAANLEEARDWL-----DHVLLDFMLPDGSGAHLFDELDTLP--KRPRVTLIT
GHPSVKGIIKGLCGPNIDYLVKPIQREDIEAV--------
>A0A6C0GLX8
VLIVEDEKPAAEKLERYIRQYT-IIIGRLDSVTKVTDWF-----DLLFMDVQLTDGYVFEVFKQVSIEK-----PIIFTT
AFS--EYAIEAFKVSGIDYLLKPITYEAVAGSLKKLDKLR
>A0A1G5P5Q3
ILLVEDEALVAMDLAYELEKAG-AEVTFASTLAEALAIA-----PHAVLDINLRGEEVYPAAERLAA----TGVPFLFCT
GHGKLEDVAPRF--PDAPVLNKPIIGRQLVCALAA-----
>A0A2T1CUI2
VLLVDDCLEDRITYRRYLSQDS-YRILEAETGQEAFLLC-----DVILLDYLLPDMDGLEFLGKFKKNQ-FANLSVVILT
GQRDEKIAVEAMKNGAAEYLVKKLTPESLRVVLKNV----
>A0A1I1BMY9
VLLVDDEAVDLEWLRRRVEQLG-TSVRTASSGFAALSLM-----DIILSDIRMPIMSGTEFARQAKEIN---QVSIVFIS
GHEDFNYAKQAIQLNAHGYLLKPVEDGELNATLTELCGKI
>E3J2A6
VVVVDDHPLWRDALARDLDQAG-LPVGTAGSVAQALRVV-----DLVVLDLSLPDGSGVEVIRALLG---F-TGSVLVVS
ASGEQADVLAAVKSGASGYLVKSARPEELVDAVRRTA---
>A0A4U1I1W6.1
VLIVDDDAMTRLLVVETLEPEG-FRVEETEGPQEGIDAF-----ALVLLDVEMPGGDGFECCRRLRALPEGRLVPIVMLT
GNDDDESIARAFDAGATDFVSKPMRWKLLGYRIRYLLRG-
>A0A1K1RIG2
VVIVEDEDLAAHGLKQRLQDQY-ISITRLSTVKEAVDYF-----DLVFLDIHLADGNSMTILDAVRISV-----PVIFTT
AYD--VYALEAFKHFTVDYLLKPFDTEDLCRALSKYNSIK
>A0A2A2TH67
VMCIDDSPTVINAIKYFLDDSF-FEVVGINDPLKALMLI-----DLILLDIGMPNLNGYELCSLLRRHSYFRNTPVIMVT
ARTSFIDRAKAKMVRSSGYLTKPFTQADLLKIIFHHL---
>A0A085WR17
ILLVEDNQDDEVLTLRAFRKSN-NPVVVARDGAEALDYL-SVMPQVVLLDVHLPKLDGLEVLRHIREDERTRMLPVVILT
SSNEERDLSDSYQLGVNSYVRKPVDVTSFFEAVRQLG---
>A0A1Z4BWP9
ILVVEDDPITRLMIQGSLKKCG-YDIIATNNINTAISLV-----QFVITDWLMPGGNGTELCEQIRALALF-YIYIILIT
ALEDAQSVVQGMDAGADDFIRKPIQFDELHARIRAGERIL
>A0A2T1HP32
VLVVEDELLVALALEDILNDMG-CEVGPFSQIEEAESAA-----DAAILDVNVRGRLIYPVAELLAQ----RGVPVLFCS
GYADTPVLPQPF--RSLPQVAKPYDEIALRRAMEKAF---
>A0A250IMH2
ILAVDDERDTCEALAEMLTAWG-HKVETAFDAHDALRKA-----DVVLSDLAMPETDGLGLLRTLRDEL--PDCPVVLLT
GHGTIDAAVAAIREGAYDFIVKPLDTARLKVCIDRALEKK
>A0A0B4RAW2
IAIADDNRELVGLMKDYLNSQN-MEVNVAYNGKTCIEML-----DILLLDIIMPYLDGIAVLDAIKENDDLHGIAVIMLS
AFGQESIMSQAADNGASYFIMKPFESDRLVVQINHIMNK-
>A0A3A9KAN7
VLIADDEFIIRDGIRSSVDEKN-MVIGEAEDGEEAVELA-THQIDILLIDINMPIMNGFIAMKQLKEQL---NCKMLVIS
GYDEFSYAQEAIRLHVEDYLLKPVNPEKLQILLMEIKEKL
>A0A7K1TZ82
ILMVDDDEDDFFLVSQLLQDIG-YQLDWAPTYSKAVEEI-----DIYLVDYRLGPYTGIDILHHFQQLE---RAPVIVLT
GKGDYTIDKEAMQAGASDYLVKGISADQLERSIRYAL---
>W4MED0
ILLVDDEPSLAMGLETVLRRHG-YDVVAYTDPLQALRHF---SFDVIITDQTMPGMTGETLARSMRRVR--PDVPIILCT
GFNHAMNDRKAQQPEIDAFCMKPIDMQELLEKIQNVLA--
>A0A3N1M825
VLIIEDEPIIALDIAGILKDMG-HEIGVASTSDQAIALA-----SLVLADVQLEDSTGIEAATKILE---LLSVPVVFVT
AYPERLLTGERI--EPAFLVSKPFEPTTLEVAVSQALL--
>A0A5C0AWY4
VLIVDDEPNTRAALAEIVAAEG-FTTAVAGDLREARIQI-----DAVLTDLKLPDGSGMDLFQDLDPKL---AVEVILIT
GHASVESAVAALRLGAADYLVKPINIQRLKAI--------
>A0A7X5F5F8
LLIVDDDKAFQTRLARAMEKRG-FATETAENVREAVAKI-----AFAVVDMRLGDGSGLDVIEALRQHR---DARAVILT
GYGNIATAVTAVKLGAIDYLAKPADADDVFMALT------
>F4F4V9
VAVVDDHPVFRLGMTALLGTLG-ICVGEAVDVDSALDLV-----DVVLMDLHLGDRSGVEATRLIRARH---EVAVLVVT
MFDDDDSLFGALRAGASGYLLKGAAPQQVERGVRAVA---
>A0A3R8JNY2
CFIIDDEKLLADSTAEYFNLFG-VKTAAAYSVYECRDFF-----QLLLLDINLGDGSGFELCRELREK--T-DVPILFIS
ARTSDDDQIIALNIGGDDYIQKPYSLSVLLAKVKVVL---
>A0A4U3KXV4
ILVVDDETDLEILIKQKIRERQ-YEFVFAVNGVDALKKL---DVDVVFSDINMPEMDGLTLLTKLNEIS---LTKAVIVS
AYGDMDNIRTAMNRGAFDFVCKPVNFDDLEVTLNKTIQHV
>I9DNK1
VLLVDDSRLARLELRNQLQHCQ-IIVGEAENVAQALQQL-----DLLLLDIDMPGANGFQLLEQLAEQG---LPHVIFVT
AFD--QYALKSFDYHATDYLLKPVTLPRLQAAL-------
>A0A6N9PZQ3
ILIIEDDEAIRAGLCRSLASDT-MEAVGAEDLASAAQRI-----DLLLLDCNLPDGNGIDFCRELMRRM---TIPVIFLT
VRDSEIDEVAAFRAGACDYVKKPFSLMALRERIAALLERT
>A0A4R1BE28
VLIVDDEPDLLDLADLTLARMG-LNVERAADVTSALAHL-----DLCLTDMRLPDGDGLEIVRHIGAHA---FTPVAVLT
AFGSAENAVAALKAGAFDYLSKPVSLEQLRSLVRTA----
>A0A1W2AZV5
CITIDDEPPALMLLENYINQTF-LLKWSFTNAMDALKFI-----DLVFLDIQMADITGIELARMIAN-P----TQVIFTT
AFE--QYALEGYKLDVLDYLLKPFVYEDFHRAANKALKQI
>A0A0P1I569
ILHVEDDPDIREIVKICLETLG-FTLLQCESGQVALDAA-----DLFMLDMMMPGMNGLETLEALRAQESQADTPAIFVT
SVDTAERYRASIEELAIGAIQKPFDPTSLPQQVNDLWAT-
>Q2LXW1
ILIIDDDASQLELLNIFFSGRG-YAVHCSATAMAGLEAR-----DVIVLDIRLPDMDGIEVLRSLDTGK--SSINVIMIT
AYHDMETTVKAMKLGAYEYITKPIDVDELEDAVCRALKN-
>A0A3N5YQX3
IAVVDDEADIADITQKLLELCG-HRVTIFNAPEVLLESI--KSFDLLITDELMPGKKGHNLLKALDN-----RLPAILMS
GYSESKDVEPYK----NLILHKPFTRNQLEEKVTEVMSNF
>A0A4V2V0U2
VAIAEDDFRIASIHEDFLSKAD-IVVFKALNAEETLDQL-----DLMLLDIYMPDQLGIDIIEKLKAIQ---DLGIIIIS
AGTDKHLVQQTLQKGVFDYIIKPVSMERFLETIEKFKQFK
>A0A3D9RUX7
CIIIDDEPLALNVIKNHLIEID-ILIKTFNNAIEALSFL-----DLIFLDINMPLLNGLNFIKSLDT------PLIIITT
AHT--EFAVDSYELDVLDYLVKPIPFPRFVKATNKVFRI-
>A0A1M7IV28
ILIVDDDPIQRRLLQEAVTKFG-YRAKLAENGAEAVKIM--ADIDLIILDMVMPELDGIGALTQMRAQK--VGTPVIVQT
AHGGIDAVVSAMNAGAQDFVVKPVGPERLNVSIRNLLKTS
>K0K608
VMVVDDHPLWRDGVARDLAERG-FVVATAGDAASAVRIA-----DVVLMDLNLGEQSGVEATTMITGSL---DTRVLVLS
ASGEHDDVLEAVKAGASGYLVKSASADELVEAVNRTA---
>A0A2X4UMG8
ILVVEDEAPIREMISLVLEQHD-YQTVEAADLASAQAQL--P--DLVLLDWMLPGGSGIQLIKAMKREALTRSIPIIMLT
ARVEEDDRVQGLESGADDYVTKPFSPKELIARIKAVMRRT
>A0A518AHF2
VLVVDDDSKVIDGMKRCLKRYN-IEVIEGYHGVHGIWRT-----DIIITDICMPLVNGEEVVRCLRNNQTTSSSPIIVLT
GLEESHWKKKMLGLGVDAYFTKPVDSEELVQVIASL----
>A0A2S1XM89
ILAVDDDEPVRELLESYLASEG-YRVTTAPDTAAAKKAL-----DLVVCDLRLPDGDGLGLVRQIRTE---SHIPVIILS
SKDQDVDRIVGLELGADDYLTKPFNPRELLARIKAVLRRV
>A0A1H6E1V8
VLLADDQALIRSGIRALLDAEG-IVVAEAADGQQAFALA-----DIALVDIQMPVLDGIEATRQIVADR-L-GVRVIILT
NYGLDEYIFRALRAGATGFLLKDTQPAELLQALRVAA---
>C1F5C0
VLIVDDHPMVREGLAGVLLRHK-MTAGLAANGRQAIEIY-----DVVLLDLRLPDQSGFDVARAILEFD---EARILVFS
SAQGDASIHTAISLGVRGYLLKGIDGAALAEQVRHVA---
>A0A2T4ICF5
VLVIDDEEDIRELIELSLLRMG-LACDSAGSVAEARALL-----RLCLTDMRLPDGDGLELVEFIQTRH---GLPVAVIT
AFGSIETAIRALKLGAFDFLTKPVELKGLRELVANALRSR
>A0A1X4XXQ2
ILLLEDDKTLGEALKELLEQNN-FETQWVETIEDFILFA-----DLFIMDRAIKNKDSLYTLKELRKT---ISTPAIFLT
VKSSLSDKLEGFEAQIDDYITKPFYKEEFLARIKTILSR-
>A0A1I7BU02
IVIVDDEPNIVMSLEYAFKKKG-FQVFIARDGEEAYETI-----DAVILDIMMPKVDGFQTLERIKANPDLKNCSVVFLS
AKNKESDIAKGLELGADKYLVKPFSVKKVISEVQ------
>A0A845HZ48
IVLVDDHAVVRSGYRRLLSAED-FVVGEAASVAEANALL-----QVALVDLNLKGSSGLEVIAGMLARQ---ALRVLVLS
MHDDAGHLAQALKAGAHGYLTKCSEPEEVITAIRGVM---
>K9WJ02
ILIVDDELELERLIKQRLRAKE-IELIFVHNGKEALDKL---QIDMVLTDINMPEMDGLTLLNKLREID--ETLKAVVIS
AYGDMKNIRTAMNCGAFDFITKPINFEDLAITINKTLKDV
>A0A0P0CCU6
ILVVDDDPDIVELLQYNLEKEG-YEVAHSENGQIALDMA-----DIILLDVMMPVMDGITACRQLRENPKFKDTHILFLT
ARSEEFSEVAAFDAGADDFIVKPIKPRALISRLAAFKRR-
>A0A0U5AGD0
LLIVDDEISIRESLFQFFTKEG-YEVDLAPDGKTARELF-----DVVFLDLKLPDEHGLELLKELQENN---DTQFIVIS
AYGNIETAVNAIKTGAFDFLEKPFSIYEAKLSLEKALEKK
>B9XT66
ILLIEDNHSDVALIRNAFLQRG-DQLEIVAEGRMAKDYL-YPFPKLVLLDLRLPDITGLEVLKWLRSEPGLTKVPVVILT
GSEVRSDIDRAYQLGANSYLVKTADFEKFRALVQ------
>A0A1G8DE65
VLVVDDEPSIRDLLSEALSLSG-FSVRTTSCGRTALKEI-----DIVVLDVMLPDIDGFSVVRRLRDAP--GNPPVLFLT
AKDAVGDRIAGLTAGGDDYVTKPFSLEEVVLRLRAILRRT
>A0A7V9A7Q3
ILVVEDEPRLLASIVRTLQETG-YSTHEAESLAIATEKM-----DMVILDLMLPDGNGIDWMKRLRSKK--DATPILVLT
ARDAVQDRVTGLDAGADDYLVKPFAWDELLARIRVIL---
>A0A7M3MDN7
ILLLEDDPVDRETFEQFIETND-YEVAT-SSMGNAVQLA-----DIIIADYVLDDGTVLDLLKSVES------TPVIIAT
ASGDEETAVKAMKAGAYDYLIKDLNLRMIPVTVDRAV---
>Q2NAW9
LLLVEDDPALAELLEYRFTNEG-YGVRTTSDGDEALLMA-----DLVILDWMIEGTSGIEVCRRLRREKETAHVPIIMLT
AREAEDDRVRGLDTGADDYMVKPFSPRELLARVAAVMRRI
>A0A849AS13
VVVADDQALVRRGFAALLALED-IVVAEATTGDEAVVAA-----DVLLMDIRMPGSDGLEATRQITGDP-L-GVRVVILT
TFDLDEYVFQALRFGASGFLVKHTEPDELIRAVRVIA---
>A0A1H9A793
VLVVDDDQAVLSSLKFALELEG-FTVQTYASGTEVLGDA--A--GCLVIDYNLLEMNGLDLLDDLRRRH--VELPAILIT
THPNRAL--RARAAGASPIVEKPLLGNALTVAIRAALA--
>A0A6V8L4K3
VLLADDQKLIRAGFRVLIDSAD-LVVGEAATGREAVDLL-----DVVLMDIRMPELDGLAATREITADE-L-GVRVLILT
TFEVDEYVFQALRAGASGFLGKGVDPAELLDAIRVVA---
>A0A4Q7L306
VFLVDDHEIVRRGLRQLLEVED-IVVGEAATAAQALARI-----MVAILDVRLPDGEGVTVCREVRSID---PPACLMLT
SFSDDEALFGAIMAGAAGYVLKQVSGTDLVATVRTLA---
>A0A081C2P0.2
ILLVDDDVRNIFALSSVLEDKG-LSVLAAGNGREALDML---EIDLVLMDIMMPEMDGYETMQHIRKQPEFSKLPIIALT
AKAMKGDRQRCIEAGASDYLSKPVESEKLLSLLRVW----
>A0A7R6R1U7
IVIVEDNQVLLDAIIEYLRGEG-VSATGFSCGDELDQHL-----SILILDVNLPGENGFEIARRLRSSL--PGLCIVMMT
DLKAEFQKIHGYEVGADVYLAKPVSPAELLAVIKSACRR-
>A0A5Q2QA13
LLMVEDDPDLADLLAQVLAFEG-FEIEQAPSLAAARECL-Q---SLVLLDVGLPDGNGFDLLREIREAH--PDLPVIMLT
ARGEAMDRVLGLELGADDYLPKPFETRELTARIRAVLRRA
>A0A4Q2UKN6
LLLVDDEADLAALFRQRFRQAT-YEFVFSQDAEEALSIL---DIDLVLTDINMPGMDGLTLLDRITRTN---LLCTIMIT
AYGNMNTIRTAMNRGAFDFVTKPIDFEDLEATLVKATHHV
>A0A348G560
VLIIEDEPLIALDFEALVESLG-HRLGVARTRDEAVKLA-----GLILADIQLADSSGLDAVNDLLM----KEVPVVFIT
AYPERFLTGERP--EPAFLIAKPFRPNHAAAVISQAL---
>C6SUB8
IAILEDDPIMGESLHQRLSLEG-HTVKWWTKGEQAVREL--DAFDLVVCDIRLPDMNGEEVFRKASRDT---ATPFLFMS
GYGDIDQAVRLMRNGAVDFITKPFDMTAFLERVS------
>A0A4Q7VG96
ILLLEDLPEIRSWLKALVAQVA-AEISEAARVHDARALI--QRFDLALIDLGLPDGSGVDVVEALRTAQ---EAQSVVVT
IHDDDEHLFPALQAGAFGYILKEQPRELIAEQLQRI----
>A0A248JZ23
VLSVDDSSSVRQMVKLTLSGAG-YDVVQASDGAEGLAKA-----DLVVTDLNMPVMNGLDLIRALRQLPAYRGVPILFLT
TESDAEMKQAAKAAGATGWITKPFQQEQLVAVVRKVL---
>A0A1H4FWK9
ILIVEDEPSLREIMVRTLVREQ-YVVEQAADYAAALDKI-----DCILLDIMLPGGSGLRLLEELKQRR--SRAGVIIIS
ARDSLDDKIEGLELGADDYLPKPFHLAELSARIRSVLRRH
>A0A1H5YTQ0
ILVVDDDVVIHKILEKTLYLSN-FDVTFAASAEEAAGLI--EPFDCLLIDINMPGANGDQLCRWVRERPGYAGTPIVMIT
ALGEKKDIDRAFAAGASDYVTKPLNLPNLVYLMEQLR---
>A0A7H8PQ23
VVIVEDEIAASENLIYLLESIG-IVLQVLDSVAAAVSYF-----ELIFMDIHLADGISFEIFDQVQLTI-----PVIFTT
AYD--QYAIQAFKVNSIDYLLKPISEEELEEGIDKYRNM-
>A0A1V1ZFC8
VFIVDDEPLFSMMLSDYLTQHS-LKVKSFMSGEACLEAL-----ALIILDHYLSVLNGLDMLSEIKKTK---HPIVVMLS
GQESYFTAAKAIGLGALHYVIKDEKAEKVN----------
>A0A838XQ14
VLLVEDTCALAETYKAYLAPQG-WDVHAVSTGAEAMAFI-----GVVVLDVNLPDGNGLDLLRQIKARE---PCEVVIIT
GKASVSMAVEAMREGAFDFVMKPFSADRLRVTIRNAFDRL
>A0A120JVN8
ILCAEDHAELRGDICEELKEAG-YAVIEAADGREAIDQI-----DLILCDINMPHCNGYEVLRDIRNRPDLADTPFIFLT
ALSDPRDVVDGKRTGADDYLVKPVDFDLMLATIDARLRQV
>A0A1M6NJ65
ILLLEDNITDAGLTIRALKKNG-YIIEHATTLQEARKFL---SFDVALLDMQLPDGNGLDILMEIRQKG--MDMAVGMLT
GSGDEEVAAAALKAGADDYMVKKQDYSKLPQTVEFALENH
>A0A4U0F7M6
LLIVDDQVGIRILLLEVFSTEG-YETFQAANGRTALDIV-----DLVLLDMKIPGMDGLEILKQIKEIN--RDIKVIMMT
AYGELDMIKEATDLGALMHFTKPFDIDEMRMAVN------
>A0A2U1JQU8
ILLVDDEFSIIQMVEMVLKKEGFLHIFKAETGKEAMEII-----DFIVLDVMLPDINGFDLCTKIRKY--T-DAYLLFLT
AKVTDFDVLTGFEKGGDDYVTKPFNPLEIVARLKAQLRRN
>A0A4V5NRC5
ILVVDDEKNIRKTLSYCLETEG-HTVVAVANSQEALKEA-----DIAFIDLRLDGENGMDLIPPLLTEL--PWLKIVVIT
ANATIESAVQAMRRGASDYIEKPFTSAQVKLLVRTL----
>A0A7S9QBG5
LLLLDDDEPFLRRLARAMEKRG-FAVTEASTVAEGKAAV-----AYAVVDLRLEDGNGLDVVEALRGAR---DARIVVLT
GYGAIATAVAAVKIGATDYLSKPADANDVTAALL------
>A0A1U7DUR2
AIIIDDEKHARHLLSNIITEHN-IGIKEAHDLASGVDLI-----DIVFLDIEMPNQSGLDILEYFPNQI---DFKIIFVT
AYN--QYAIEAFKLSAVDYLLKPVDINELKEAITKAKDAI
>A0A290Q5F6
ILLVDDDEVLRMVQAHFLRRFG-YHVDAASDGMGAIKHL-A---DLVITDMVMPGTDGVQLIQHLRKHH--PAVKIVAIS
GGGPMAPTDIARALGADATLMKPFTLIALLKAVRAL----
>A0A5Q2W1C8
VVVVDDHAMVRAGLRAELA-AD-LVVGEADDVEGGIAAT-----DVVLLDVHLPGGGGAEVVRGCSDLG---GVRFLAVS
VSDAADDVVSVVRAGARGYVTKAISGPELSDAVRRVA---
>S0EWP5
ALLIEDEPLAQEYLRRLLHETK-IVVASAISADEGLALF-----DVVFIDLRLAGSDGFALAQQLRRFS---QLAIVFVT
GYS--DKAVAAFELAAVDYLLKPLHSDRVRQTVLRLEERL
>A0A317E118
VLIAEDDELLSEALGEALERQG-FTVHVVHDARSALAYL---QIDVLLTDEAMPGMRGSEMIRQLRSAGS--RLPIVLWS
ANADPTLLGAAGLLGANEFCRKPASTGDLIAAINRAV---
>A0A0S6WB97.1
VLVADDHKGNRAILVERLTSIG-FQVLETDNGQDCLDLA-----HAILLDLQMPVLNGFEVAQLIQTFPELSDVIVIAIS
ASVYQEIRVQSLQAGCQEFLAKPIDFQTLLECLRRYL---
>D0L0P1
ALVADDSLVARNQVRNTLKQMG-LETVLATNGKEAFDTL-PQRVALVISDIEMPIMDGYALTTQIRRDPR-KSLYVILHS
SLSGVFNEAMVENVGADRFIAK-FHPDDLAKVVAEALR--
>A0A1T3NIA4
ILLIEDDPGDALLVEELLRDTR-FDLTIRTTLAEARVEL-----DCILLDLHLPDVSGTTAVGMVRDLT---HTAVIVLT
GTAEAQAAAEAMAAGAQDYLVKGVESELLYRTVRYAVYRS
>A0A1G8NFG3
LLVVDDNASNRRLLREMLARPG-LIVAEAASGEEALALA-----DLVLMDIRMPGMDGIETTRALRRLGGWSRCPVIAVT
AHALEPDRQRLCDAGLQDVLIKPVDGRQLETLLHRH----
>A0A0P6W9X9
VLVVDDHPIVLQGCRRVIEDIG-ADVREAATLVSAYRNF-----DLVIVDLGMQGLGGIELIRRLRLDE---KFGILVFS
MHGDPIVVRRALDAGANGYLLKDSEPGDLREAILKVR---
>A0A0E9MY54
ILIVDDDEDDFFITSDYIKEIG-FLIQWAQQYNAALQLM-----DIYFVDFRLGAKTGIDLLKEAIASK--EE-PIILLT
GKGNREVDRLAMKIGAFDYLVKSLNTEKLERTIRYAL---
>A0A4S4BYE4
YFIIDDDPAIRAMLAEIIKDLG-NVVGEAEDGSLVDNGL---KADVILIDLLMPIRDGIETIRSLAD-G-F-QGKIVMIS
QVEAKELIGEAYSLGVDYYITKPLNQLEITGILKKVNKQV
>A0A443IRU7
VLVIDDEQAICASLTFALEDD--YRITTTTDPEKGLQIV-----DIVLLDMRIGSVNGLDVLLNIKKEA---SLTVIMMT
AYASIESSIEAIKRGAYYYIEKPINMDELYLLLMRAVEFT
>Q72DX5
VLIVDDDPLFCEMFCDAMQLHG-HEAGSACTLHEGRERI-----EVVFLDVRLPDGNGLDLVTDIVALA--DGPEVVVIT
AAGDPAAAEQAITSGAWDYIQKPASIETMRVALDRALCHR
>A0A254ND50
VLVVDDNLDAAEVLALLIETEG-FTASVARNLATAREAL-----SIVLLDLNLPDGNGMALLSEVKADARTAGVQVVVLS
GMLDDKVMTQARELGACAFLVKPFEHEQLSQVLS------
>A0A0S3PUE5
VLVVEDEFLISMLTEDMLDNLG-FETTVAATLGEGLAAA-----DVAVLDINLRGDTSYPIAEMLLA----RGIPFVFTS
GYGKTG-IDPRY--AEAQVLQKPFTEQSLDAAISRS----
>A0A5B8SSV6
ILIVEDEAVIRGALRRLLERHD-HQIGEADSVAAAQAL------DLVISDLRLPGEEGTAMIARA-------PVPVLIMT
SYASMRSAVEALKLGAVDYIAKPFDHEELLATVSRVLEQH
>A9D9A8
YLLVEDNAELSEAVVKRLALDG-HAVDHATNLGEAEDYL-----DLILLDVMLPDGDGREFLARSRVHL---ETPVIVLT
ARSQVSDRVGALDQGADDYITKPFDFSELEARCRAVLRRR
>K9UG84
ILLVEDNPDDEALAIRALKRHH-NEIVVAHDGVEALDYL-NNKPSVVLLDLKLPRIDGLEVLRRLRDDPRTRFLPVVVLT
TSSEEGDVLDSYSLGCNSYIRKPVDFIQFSEAIRQLG---
>N6Y8I5
VLVVDDEDDIRELLELSLLRMG-LGCDTAGSVAEARACL-----RLCLTDMRLPDGDGFELVEYIQKHL--PGLPVAVIT
AFGSIDTAIRALKLGAFDFVTKPIELKVLRGLVSHAL---
>K9T0R4
VLVIDDSKVIRMRVRDMLPPNT-FEVIEAKDGLEGYNLI-----NLIMLDFLLPKMSGWEVYQELQKEYQL-TIPLVVMS
GRKEEVMEKIPEPFDYFAFVEKPFDQKQLVDAIREAMAKA
>A0A1H6FGA1
CLIVDDEPDIRETLSLSLARMP-VECLTAADLATAQRCL-----HLCFTDMKLPDGDGIELVRYIQQQH---HIPVAVIT
AYGSMETAINALKAGAFDFLSKPVNLKSLRDITSNALK--
>A0A5C6RI70
ILLAEDNPEMQAFIGEVLGP-G-YAVATVANGQEALDLL-----DLVLSDVMMPVMDGFALLSAIKEREEWLGLPVVMLT
ARAAEEDRMRALSIGVDDYLVKPFRPRELQARVENLLTYR
>B9K2Y2
VLLVEDDAVLGQAIRDHVGAAG-HAVDWMKGLQDAEACT-----GLILLDLRLPDGNGIDFLKRLREHG---VTPIIILT
AHDQISDRIEGLNSGADDYLVKPFNLDELTARISAVARRY
>Q4BXH7
ILIVDDDPAVRQLISRFFSYNN-YEIEAAADAKNARQIF-----DLAILDVNLPDESGFNLCKEIRQT----GTLVLMLT
CMADTNYVLEGFEQGADDYLTKPFNLEILKTKIAALLKR-
>A0A426DSA3
IAICDDERDSVKLHEEITKETG-CITVYTKSSNLLWDIT--Y--DLLLLDIEMPGITGMELPQKIKPFL--PNVKIIFIT
SHL--EYAIDAYELSIFRYVPKDNPRERLSAAVADAARMI
>A0A4Q1D9C9
VIITDDHPVVSNGLKTMLSKQH-IVTAVYNTAAELMANI-A---DVLILDMQLPDANGYDIAATILKPK---KINILVFS
STDTVYQIKKMLHVGCLGYLPKNADDETIVNAIEAVS---
>A0A6P2EBI0
TYIVEDNVTIRENLIGTLEELC-ISIGFAETEADATAWL--DSWQLAIVDLFLKQGSGLGVLQACMS----PDQKVVVLS
NYATTDIRKRCAQFGVDAVFDKSNEIDGLIDFCIRQTT--
>A0A433RVP7
VAIADDNKELVRALASHLSENQ-IEINTVSNGKQCLEML-----DVLILDVIMPHLDGLAVLEEIHKQVAYQSIKVIMLT
AFGQEDVMKQAVELGAAYFMLKPFEMQRLEAKVLQ-----
>W0AGB7
TILVDDESLAIKGMQFRLEQHD-VIIDTCTNGREAIRSI-----DLVFLDIQMPGFDGFSVVQGLVE------PLFVFVT
AYQ--DHAIRAFEAQAMDYLMKPVEEQRLADTLDRVRQRL
>A0A3A3G7Q7
VLLVEDNEVNQQIAREMLAATG-LQVDVANNGRIALEKL-----DLVLMDIQMPEIGGHAATRRIRMDPRYAGLPVLAMT
AHATAEERAECVRSGMQDHITKPINPDHFYQTLMHWLT--
>A0A2N4UGW8
ILLVEDDPLVASGIVAGLKLHG-LTVDHVGTASLADTAL-----DVCILDLGLPDEDGMGLLRRWREQG---NVPVLILT
ARDALIHRVDGLLGGGDDYLIKPFDLDELQARLHALTRRI
>A0A3D9INF4
VLIVDDESWVVESLKDLVDNQG-FVVAQAHNGAEALEVI-----DVVFTDIRMPEMNGLELIQRGRSVS---RIQFVVVS
GYAEFAYAQKALTFGAVAYCLKPFDEIEISGVLMKIKKTL
>A0A2I0F6Y0
VLVVDDDEINQEIVTELLHSIG-LNVDVANNGLAALNAI-----QLVLMDIEMPVMGGEQALQEIKKLAMLNTLPIIALT
AHALLDDKKKYLLAGMNDYIGKPVEPSLLVNVVRQW----
>M3EK21
IFIVDDEPEIRKSLKEILEDEN-FEVETFSTGKTLLKQL-----SLILLDVWLGKEDGIVILDECKKLY---TLPVLMIS
GHGTIEIAVSATKKGAVDFLEKPLSIEKVLQAIENVI---
>A0A1K1QS36
LLLVEDDEPLALLMRSALQRHG-LLVDIAGSLSVAAAAL--H--DLLVLDRSLPDGDGVDLIAQARRML--PGLPIIVLT
ARGELPERIEGLDEGADDYLVKPVATDELLARIRAV----
>A0A7X3SA47
TVVVDDHPLVVAGARALIEASD-IVVGDANTGADAEALI-----DVVVLDVSLPDVNGLVLAEKLLDGG---KGHIVMMT
LYEERTFVQKALHIGAKGFIQKRSADQNLLLAIRSAM---
>A0A512B0B7
VLVIEDHPDLRNFLKFTLQT-N-YQVSAASEGEQGLAEA-----DLIICDLTLPDTDGLKIVASLKTDLRTSHIPVIILT
ARTGLEQQVEGMQVGADLYLTKPFSPQVLKESVRSLLTNR
>A0A5C6F057
ILIVDDHEIIRLGVKVMLEGTE-LVAAEATTAAEALAAV-----DAVLMDIRMEGGDGLNALGRMKLDH---DLPIVLFS
AYDNPTYIARAVALGASGYVLKSATRERLIESLNTAV---
>A0A3D9H2R8
ILLVEDSPTNAAMYAAYLEQAD-HKVTDVNRGHLAVEAI-----DLVVLDLKLPDMNGLQVLEELPKGV--RRPPTIVLT
GNGSVRTAVDAMRAGALDFLMKPCSGDKLVEAVGTCLERS
>A0A7H8PR87
VIIIEDEKPAARRLNRMLDDLQ-ATM--LHSVAEAIEWF-----DVIFLDIQLSDGLSFEIFDEVTINS-----AIIFTT
AYD--EYALKAFKLNSIDYLLKPIDDDELEAAIQKYQQ--
>A0A6S6QVK8
IVVVDDEAAARDMIGDYLKLHG-FVVTLCDGGPALRAHV-----DLVVLDLNMPEEDGLSLIRFLKQEK--PRLPVIMLT
ATASPIDRVVGLELGADDYLAKPAELRELLARIRSVLRRS
>A0A193LDC5
ILFVDDEPNVLNSIRRSLRNK--FDIDTAESGNEALRKI--GGYAVIVSDMRMPEMNGIEFLARAKEVA---DTVRMMLT
GNADQQTAVDAMNVGVFCFLNKPCNAEKMNSAVAAALHQH
>A0A2T4UDH6
VVLADDHAVVRDGLRLLLEGEG-IVVAEAQTASSAVAAV-----AVLVLDVTMPGGSSLDRLPDLRAAS---HTVIVMLT
MQAEPEYARRALRDGAQGYVLKEAAGVELLAAIDTAL---
>H1Y137
VVIIEDEKKTATELVGMLHQLE-IVEAILPSVSSSIKWL-----ELIFSDIQLGDGLSFEIFKEITIEA-----PVIFCT
AFN--EYAIRAFESNGIDYLLKPLEEEMLHRSMEKYLRFK
>A0A099TCW9
VLIVEDSRFASEALRLLCLRSG-ARIRRADSLAAARRHL-----TVAIIDLGLPDGSGLELIRTLDHAN--QRPPILATS
GNHREESEFASIEAGADGFLPKPIESLAFQQEIL------
>A0A208Y1N1
ILLVEDDAMLADALVTALGQHD-TAVEWARDAAAARLTL-----AAVLLDLGLPGGSGLGVLAAMRARY--DTTPVIIMT
ARDRLSDRIGGLDAGADDYLVKPFQVDELRARLRAVLRRS
>A0A1I0RJ60
CLIIDDEPLSRNVLKGFIQDHD-LLAGECKDALEAMTFL-----DLLFLDVNMPKLSGVNFYKALQQ------PAVVFTT
AYP--EFAVDGFELNAADYLMKPIAFERFLQAVQKVKTKL
>B5EDB3
ILFVDDEEDVVFGCKKMLERLG-YQVTTGADGLQALELF--EGFDLVVTDQTMPRMTGTELSRELLQI---PDIPVILCT
GLGAAAEKEEAEQVGIRELALKPLDREEFASTIRRVLA--
>S9S232
ILVVDDDAEMRQMMTQFLQQHG-SIALPAASEAEVRKHL-----DLILLDVMLGDENGLEICGKLRRE---QDVPVIMVS
ALSADHQRMQGYEVGADDYIAKPFNPDLLLARVKAVLHRA
>A0A3M6Q7M2
VLIVDDSRTEQVYLSDLLQKQG-MQVRTADNAEEALKSL-----HLILMDVVMPGKNGFQLTRTITKDPAYADIPIIICT
SKDQSTDKVWGMRQGAKGYLVKPVNPKELESAIDAL----
>A0A2V2LF81
VLVADDDRTIRTVLTQALTRAG-CKVHATSSLMTLMRWV-----DLVISDVIMPDGNGLETLPKISAER---GLPVIVIS
AQNTIMTAIQAAEADAFDYLPKPFDLPDLMKRASRALE--
>A0A1H9PCI7
VLLVEDDPTTSRSIEMMLTHAN-LNVYCTDMGEEGVDLA-----DLILLDLNLPDMHGYDVLRQVRLAK--IETPILILS
GDDDTEHKIRGFGFGADDYLTKPFHREELVARIHAIIRRS
>A0A6S7AZ11
ALIVDDDPNTRQALAEVIREDG-LTCVTAGDLREARIQI-----EVVFTDLKLPDGSGVDLFEDLDPS----GVEVIVIT
GHATVESAVNALKMGATDYLVKPINLQRVKAIVNR-----
>A0A1I5EF44
VYLVDDEPDIVRGMTTLLQAWQ-LEVRAALDAAGTAALF--GCPDLLIADLRLRGEHGPALVARLRELH--GEFPVVFIT
GETSSEALREARAT-RWPLLHKPVDAQTLRATIESLL---
>A0A7T2LMV1
ILVVEDEPLIAMMLEDFLESLG-HKVAIAESVEEAMIRI-----DVAIMDVHLKNERIWPVADRLAQ----EGRPFILAT
GGHIEPPP--AEHAGA-PVLAKPYTVDAIDPAINAALA--
>A0A2W7IB44
ILIIDDEPSQQTLTKEVVSQCG-FKVLTANDGQQGLQII-----DLVITDIQMPKMNGFELIRKIRALPKFKKLPVISLS
GKTDLPDEV-YLQKGFTTNFIKPFNTNELYLEIAHIL---
>A0A0R1XIC5
TILVDDEFMILRGLQKLIDEDG-FITGTFQDPAGALSFV-----QLLITDMNMPTIAGPDFISQVRQVQ---NIAIIVLS
GYGDFAYVRAGLQNGALDYLRKPVDPDELTAALAKAKKQL
>A0A3A9AXM8
ILVCDDNREFLKLMILLLEKYG-YAVTGCAGGQDLLAHC-----DLIYMDIVVGRENGMSLAKAIKAVN---RALTVYVS
AYD--DYYVDMVQAEPFRFISKDADIPRLEKQIADTLEA-
>A0A2T1EGM6
ILVVEDDAAIRNLIQRFLSSKQ-YQVKSVGDGKSAIASF-----DLVILDINLPDSNGYQLCRDMQAA--T-NVCVLMLT
SSTDQASKLKVLAEGADDYMTKPFDLEELAVRVEVVLRRM
>A0A6I4TBZ4
-LVAEDEMIIGVDLRHTVEEAG-YEAGPYDTTQSACDAV-----DLAILDVRLEDGEVFPLAEKLQA----ANVPIIFHS
GEVSPDEVSRRF--PDALALAKPCPPNRIIATMREALA--
>A0A0R1XCH3
VLLVDDDRYIVSALEQQIDQPG-FKVWTAYNMVQSQKIL-----DLVVSDIEMPQGSGLELLAWMRKQK--YQPLFVFLT
NYADFNYAQKALEYQSFDYVLKPVDPDEFTLTVKKAVKRI
>A0A368V8J7
AVIIDDEKNARNTVTSMLTVAD-IVVAQANGVETGLKTI-----DLVFLDIHMKDGTGFDLLRRLPN-Y----HALVFLT
AHD--NYALEAFRFAAIDYLLKPVDPDELEKTIERVRQQK
>A0A2P1NKS8
VLLVEDDTALREAVCGYLRAKA-FVVDAAASVAQASAAL-----AAVLLDLHLPDGDGLALLRELPRLK--ERPIVIVLT
ARDQVSDRIHGLDAGADDYLVKPYDPGELLARLRAVERRR
>A0A1T4WC12
VLILDDDGDMNYALCRVLQNAG-YAAHAATTLGQGLEQV-----DAVFLDVRLPDGNGLSIIPDIIGQ---SHPEVIIIT
GNSDPDGAELAITSGAWDYIEKTDSMTEIIATLDRAMDYR
>A0A1H6FFW8.1
ILIAEDHPTNRIIAEEILQQNG-FKVTLVENGQQAVECI-----AAVLMDLQMPVMDGYEAVRHIRRQIDASELPIIAMT
AHTLEEEQEKCRQVGMNAHVAKPVDVDKLLIELSK-----
>A0A6F8PNV9
VLYIDDASSMRKLVEMVLGR-D-YQLTLAENGQEGLDAL-----DVIISDVNMPVMDGITFLTEARKLAAYKFTPILMMT
TEASPEMKAKGKEGGATGWIVKPFDPQKLPGIIQKVV---
>A0A841SLS9
LLIVDDEEHLVESMTESLPSTG-ISLSAAYSGKQALGIM--A--DLVITDVRMPGMSGIELIGEIKRRW---RTVCMLLT
GHAEFEYAQEGLKHKVSHYLLKPVKDEELLANVKEAID--
>A0A7W7B398
LLLVDDDNAFRQRLSLTLERRG-YTVAAASGIAEARGIA-----AYAVLDMRLEDGNGLDLVGELRALR---GIRIVMLT
GYGNLATAVAAVKAGAVDYLPKPADPDAILNALL------
>Q72WF2
FLLIDDHPAVRQGLNLLLESHG-YTPGEAATRADAKGCL-----DLALLDLSLADGSGLDLLADLAEH----GVRILVYS
MHEDPGTIDRALRCGANGYVTKREDPSVLLEGIEGVL---
>A0A5C6UV06
IILIDDDRIVNYINRKIIQ--N-IVIHEFLCPKTALENI-SLRTSTIFLDLNMPVMSGWEFLAAIKNRIPFT-GKIYILS
SSIDRDDKEAKNDPWVEDFCSKPLNPELIKQI--------
>A0A848LYH8
LLVLDDEPLVARGVARILAGE--YVAESTSSAQEALERL---RFDLMLCDVMMPEMSGADFFQRLAEVA--QRERVVFIT
GGAFTPEARAFLSLPPGRCFFKPLAADVLRALVREQLAR-
>A0A7L5DZP9
VLIIDDESDICLLLSGLLRKLG-YIPTCAQFIEEGRQCL-----DAIFLDLNLPDGLGFDLLPVIREDQ--VNARVIMIS
AFDGQAERRRAEEQGADFFVGKPFTRLSVEKAL-------
>W8KDM6
VLVVDDEPNIVLSLEFLMKEAG-FDVRVARDGESALEAV-----HVILLDVMLPKRDGYDVCQTIRANPDWKNVRILMLT
AKGRQIEQEKGLAMGADDYITKPFSTREVVARVRD-----
>C8XKN8
LLVVDDEPSLQDIVATSMRFLG-YQVAVAGTGREAVRIA-----DLIILDVMLPDFDGLEVMKRVRAAG--VDSGVVFLS
ARDTPADKIAGLTAGGDDYVTKPFGLEELAARVAAVLRRV
>A0A7Z0VK91
VLVVEDDESQAKFATALLRKGG-LETLAITDPLGVMEAV-----DLILMDLYMPGANGIELTQVIRERGE-LTIPIVFLS
GEDVMEKKLLALHSGADDFLTKPVRPQHLLATVKTRINRA
>A0A4Q9FR87
VLVAEDSKMNQKVIKFLLEQHG-AECTFVSNGLDAVNLY---NFDMIFMDIYMPKINGYEATRIIKNSDKYNNIPIVAVS
ASAFEEDIEKAKAAGVDEFLAKPIDNKRLSSVLKKYALKK
>A0A1G7GI61
ILIVEDNKINQVITKKMLTKKE-ITSDIANHGGEAIEMA-----DAILMDIHMPGIGGEEATIEIRKFD--TFTPIIALT
AISLDDSLESFYAAGCNDVVTKPFKPEVFYQKIGE-----
>B8IKX8
VLLIEDDEATRIVASTYLERLG-HEVIAACDGASAVEAL-----DIIVTDVSLPDFDGPEVVARLRERLGDPHLPAVCMS
AHVFPDDVERFVSLGMNAFVAKPLSPIALSGAMASAL---
>A0A5D3YIS8
VLVIDDEDRFRELLSRIIGLEG-FNVIQAKNLKEGLKEL-----HVVVTDVKLPDGSGMHLLEKVKQKY---LIEVIVIT
AYGTIQDGVNAMKQGAFDYITKGDDDDKIHVMVERAAEKA
>A0A810NHZ7
VLLVDDQPLIRSGFRALLDVEG-IVVAEAADGAEGVALA-----DIALVDIQMPVMDGIEATRRIAADP-L-GVHVVILT
NYGLDEHVFHALRAGAAGFLVKDIEPEDLLHAIRVA----
>Q7NSI3
ILTVDDSASIRQMVSFTLKSAG-YEVAEAVDGNAGLSKAQSMQFDLVLTDQNMPGMDGLTLIRSLRKQPSYNSTPILMLT
TESSDQMKALGRAAGASGWLVKPFDPQKLLDVVKRLV---
>B8KRT7
ILVVDDEYAIRDMLRMALEIAD-FDCIETDNISDAHSLV-----DLVLLDWMLPGGSGIELLRRLKRSEATRAIPVIMLT
AKSAEDNVIQGLEVGADDYLTKPFAPRELVARIKALLRRS
>A0A3S0GRH8
VFLVEDEPQVQDSLKVVIEGFR-AEIGAVQTEAEAVTWL---GWHLLVVDLLLAQGSGLGVLASLAHC---QKGTVVALT
NAASQDNREECLRLGADAVFDKAAEVNEFLTYCAA-----
>A0A2T1N593
TVIIEDEKPSARRLNRMVDELS-N--AVLHSVEEAISWF-----DLIFLDIQLGDGLSFEIFEEVKVLS-----AIIFTT
AYD--AYALKAFKLNSIDYLLKPIDKNELSTAVVKFKDV-
>A0A850GD86.1
ILIVEDELIVALELEERLRRQG-YAAAVARTAEQALSGV-----DLALLDIRLAGRDGIELAEDLRP-W---DVPIVFLT
AHGDEETLRRVKAVGAQGYLLKPFDERLLRLTIETALHRH
>W0E3R8
VLVVDDSLNTREIERDLLESSG-YRVTLAEDGLEALDKA-----DAVVSDVEMPGLDGFSLTARLRENSDYRATPIVIVS
SRADEADRRRGIEVGANAYIVKGFAQSSLVDTLRGL----
>A0A7X0RL41
ILIIEDDPIVGEMLTLYLAEEG-FEVKRVETARAGFAEL-----DVLILDLVLPDAEGTSLCADIRQK---SDVPMIVTS
MKTAVGDRIQAISSGADDYLCKPFSMHELKVRIQALLRRT
>A0A1G9PIS0
IVLVDDHTLFRRGLASIIRDFN-VHVEEASNGEALQKLM----PDLILMDVEMPGTNGLALTEQIKATH---EVKIIIIS
MHDEDEYIINAIRSGADGYLLKDAEPNELQEALVSVL---
>A0A2H6BBM1
VLVVDDSPETLGMLTEALERAS-WTVLVAPGGAEALRVV-----DVVLMDAVMPEMDGFEACRRLKRRADMAHVPVIFMT
GLRETGHIVQGLEAGGVDYVAKPVALDEMMARIRVHIGN-
>A0A3S4VAB4
ILVVDDEPTIRELLSASLKFAG-FDVATAQDGAEAMRTE-----DLVVLDIMLPDMDGFAVLEALRERE--PDLPVLFLT
AKDDVRDRVHGLQIGADDYVTKPFSLEEVVARIRAILRRT
>A0A327JL47
ILHVEDNEDHRSIIEAVIGDR--AQVDFASSIRQARQKL-----DIVILDLELPDGHGQELLPMIEAIGE-ERPHVLVFS
GSDLPVFLRE------------------------------
>A0A1T4Q0F3
ILIVEDGEDDFLLLNDYIKDLK-IESKWVFRYEDAVQEI-----KICFVDYRLGAKDGIEFIKDIVKKS---STPVILLT
GKGNYEIDREATKAGAFDYLVKSLNEEKLERCIRYT----
>A0A7W7F8W6
ILLVEDDEALARGLTAALRGEG-YSVDSALDGESALEMA-----AVITLDVNLPDMSGFDVLKSLRANG--CRAPILMLT
ARDSVEDRVRGLDLGADDYLLKPFEPAELAARLRALLR--
>A0A1Y0IBT0
-LIVDDSISCRLAYSEILKRYH-FKPIAVESGQKALSVF--REIHLVLLDRKMPEMDGLEVARKLRREYSHQNLHIILVS
AYTDD-DLSADERAVFDGFIKKPLSPSKLVDTIMQTTS--
>A0A1L9BBK2
VLLVDDDPANLATLEAVLEPLG-QRLVMVRSGRDALRCV-----AVILLDVRLGDMSGLEVMELLRERERNRRTPILLMT
AADIEVPLLEGYAHGAVDYLGKPLIPQMLRAKVATFVELQ
>A0A150XRZ1
VAIVDDEEFIGHMVSKFLQNEG-LTTVYFDRMLAAKEDF-----DYYFLDLNLPDGTGFDLVPIIQKRA--KNAKIIIIS
AHDGHEELSRAKSFGVHGFIHKPFNKQAILNTI-------
>A0A1Y3W7N8
ILIVEDEPSLREIMQRALTQEH-YVVETATTYAEADAKL-----DCILLDIMLPDGNGLHLLEHLKQQR--KRDNVIIIS
ARDSLDDKILGLDMGADDYLPKPFHTAELLARIKSVLRRG
>A0A231RMF1
VLLVDDEPFITEGLIDAVDSAG-LVVGSADNGKRALELL--A--DVLITDISMPVMDGLTLIRKARELL---ALKVIILS
GYNEFDYLKEGMRLGIENYLLKPVNFEELRSTLGATADKL
>A0A5B9MAH0
VLIVEDSQSDMLLAVELLKMAD-SVIHQATSLAEAITLH-----DLVFLDLTLPDSAGVATVERFHAED---DVPIVVLT
GLSDEQTAQACVAAGASDFIPKDLTAHKLERVIF------
>E1IAN6
VLIVDDSRILAETYATFLNAAG-MQATIITDATVALSVI-----DLILMDMYMPACEGRELAAVIRQQPALNSIPIVFLS
AEMDRRTQLNALEEGGDDFLTKPINPDHLIAAVTIRIRRA
>B9K3G4
VLLVEDNMLIALEAEDMLHELG-AVVALASTITEAEQLL-----QFAMLDINVGRGTSFDLATKLGE----AGTPFIFAT
GYGDELAIAGRK--GSEVIIQKPYERDHLARAVQQVL---
>A0A433RQP6
IWIVEDDFRIANIHQEYIEQLR-CKTGSFRNGQEVKEAL-----HMLFLDLYIPDVEGYELVMHIRQ----PKVAIVMVT
AAAEATHIHALKALGVYDYIVKPFNEERLQAPIQQLQKEQ
>A0A1V2BAD6
VVIIEDQPLIRRNAQQLLQCEG-VVIGSGETVKEGIDII-----DLLLLDVQLPDGTGFDILQYFWP-F---TFKVVFIT
AFE--NHAIQAIKFGALDYLLKPLDPIELSHAIRRIEQ--
>A0A2R5F9H3
IIIIDDHPMLRNGIGQLFQAQG-WVVAEAGTAAEGEKLL-TKTWDLAVLDIHLPDRNGLEMLTDIRGMG---SGPVLVHS
MLPDSTVGPRVFKAGGNGLVNKGCSPDELVSAAKRVM---
>A0A0Q7TXH1
VLIIEDETFIALDLEALVEGLG-HKLGVARTHSEAVALA-----GVILADIQLADSSGLDAVNEMLR----FEVPVIFIT
AYPERFLTGERP--EPAFLIAKPFQPATVSAVLSQAL---
>A0A1V2B588
AVIIDDERNSRDIISLMLEYCH-VIVATASDCADGIATI-----ELVFLDLEMPDGTGFDVLLGTNV------LEAVFVT
AFE--KKFLHTIRFSEVEIILKPIDRESLTTAIAIIGARL
>A0A564W988
ILLVDDDEDDYIVTQELLRDTG-FKLDWCSTWEDALQAF-----DVFLLDQNLGAREGTDLVRTAVASG--CNVPIILLT
GNADRQLDLEAMRAGAADFLVKGQTSAVMERSIRYALSQ-
>A0A1H4DTL6
VLLIDDEPAIGALFAEALEEAG-HRVDVASDGRVVHGKG-----DVVVTDLMMPNVDGLEVIRIVAMAN--PRARILAVS
GGGAFVSLPIAKELGAHVVLYKPILPDDLVQEVARQLDAA
>A0A2T1E8G3
ILVIEDESAVRANILELLEAED-FEAVGAENGFIGAMWA-----DLIICDVMMPEVDGYEVLSALRQVPETAAIPFIFLT
AMADKTDIRQGMNLGADDYLTKPFTRAELLGAMASRLNKH
>K9TA65
VMVIDDEKDVQSLFTQKIRQGA-INFSFAFSAEEALQTL--L--VLILADINMPGMNGIELLKILKENY--PQVKVFMIT
AYGDEQTYQIAMQYGADDYINKPIEFETLKKKI-------
>A0A4U0EP88
VVIVEDEIPALEKLERYILKYT-IILAKLTSIQDTVTWL-----DMLFLDIQLSEGLSFEIFNQIQLEK-----PIIFTT
AFD--EFAIDAFKLNSIDYILKPITFTDVSKALTKFKDFK
>F5XWP9
TYIVEDNATIRENLIGALEELC-VKALWAETEDDAAAWL--AQWDLAIVDLFLKQGSGLGVLEACRG----PRQRVVVLS
NYATDDMRRRCAQLGADAVFDKSNEIDALVDWCIQQ----
>W0SIT2
ILIADDEPNIVISIEFLLKREG-YDVIVAQNGAEALAKV-----DLAILDVMMPLRNGFEVCQDLRQDPEFKDLRIMMLT
AKGRDTEVSKGLALGADVYMTKPFSTRELVAKVKALM---
>E3GC45
VLIVDDEPLARENLRILLEEQD-IVVGECANAIEGIGAV-----DVLFLDIQMPRISGLEMVGMLEH------PWIVFLT
AFD--EYAVKAFEEHAFDYLLKPIEASRLEKTLARLRQ--
>A0A6S7BBR0
VLLVEDDELIRAGTAEMLRNFG-LDITEAATGAMALRML-----DILLVDVGLPDTSGIELSVEACRNY---RLRVIIAS
GHDVALNAEQRIALPNVAILRKPYDLEDLRRML-------
>A0A0M2PZY9
IACIDDSPIICQGMERIVTRAN-YRFVGISDLLRAIAQL-----DLVFLDLVMPNANGYEICGQLRKLT-FKDTPIVILT
GQDGILDRVRAKFVGATDFITKPVTAITVLETITRHL---
>A0A4Q0AHV2
ILLVEDDPWLAELEASVLTDAG-YEVTHAPHAPSAIAKI-----DVIILDVLLTGSTAFALLHELQSYGDTKDVPIILCT
NMAENLKLEELKTYGVRRIIDKTIHPDDLIAAINEVL---
>A0A5B9MC68
ILVVEDSRVDAMVVHERLESDG-FTVTEAATLAETLERL-----DALILDLNLSDSAGLDTFRRIHD-P-FPDQPIVILT
GEHDESLGITAMRLGAQDYVGKSLDGEVLVRSLLYAI---
>A0A444JCB2
LLIIDDEAEFAATLCRRLRLRN-IDAVDAYSGQEGLVRL-----NIVILDLKMHDMSGLDVLEKIKASD--ASIEVIMLT
GHGSIRAGIEAGEKGAFDYMIKPVDLPDLLGKINEAVKKQ
>A0A4R7NYJ7.1
ILVVEDDVRNIFALSSVLEPRG-AKIQIARNGIEAIDAL-ERAIDLVLMDIMMPEMDGFTAMREIRKRAEFRKLPIIALT
AKAMRDDQEKCLAAGANDYIAKPLDVDKLLSLVRVW----
>A0A4R1G4L1
ILLVEDIEVNIIVAKAMLEKLG-CHIDVAMTGQQAIEKF-----DLLLLDIQLPDMTGFDVAQHLREKYQAEYLPLIALT
ANVI-NNKQTYLDKGMDDVLCKPLSIEALTHCLSDY----
>A0A4P8IH24
MLVVDDDELLCKAAIDTLKDIG-IKAEWTLSGEKAIELV--EDYQIILLDWKLPGMNGIQVAKEIRKNL-GDEVPILLIS
AYDWSEFEAEAREAGISGFICKPLFKSTLYHALR------
>A0A1M7JBK8
ILLIEDDPGDALLVEEYVSTLD-VEMRWVQRLADGMAEA-----DCILLDLHLPDAMGLGAVSRIQAA---PSAAVIVLT
GLSEDRAGPEAVASGAQDYLVKGVTGELLDRAVRYAVHRK
>A0A7C9TKT7
ILVVDDEPDLRTLYELSLLREG-YEVESAGTVDDARQLL-----DVVITDMRLPDASGMTLVHELEASN--RQERVIVIT
AYGSAENAVEALKAGAFDYLTKPVDLKQFRAVVAAA----
>Q313S9
VLIIDDDDLFCEMVAAALELSG-HEVRSAGTAADGQALC-----DVIFLDIRLPDGNGLELIPAFSAC---SEPEIIIIT
AAGDPHGAEMAIGSGAWDYLSKPSPLDELQLTLTRALRYR
>A0A554VBQ1
VSILDDHTMVLRGLETMLEDSS-IVKATYKKGQELLKNL-----DVLILDINLPDINGIELCKRITKTY---NISIIGLS
NYSETGFIKNMIRNGAKGYLLKNTSKDELEEAIKTVH---
>T0SJB3
ILHLEDLEDLRVKMKSDLVSLG-VTIVEAEDVATAIAKI-----DFIISDWNLPDGTGFDFLKKVRSISKLDKVPFIMCT
TLNEVSNMLDAISNGANEFITKPWELEELEEKFSSTYS--
>A0A6B9ZMB1
VAVVEDHPIMVEGLKNILRTDG-IVCGAYGDGKSTLTAL-----DVILMDVNLPDISGVTLCGEVKKKY---DVKIIALS
THDEQTVIHSMLQNGASGYVQKNALGNEIIRAIYAIM---
>A0A0P9DSY2
ILVVEDEPSIATFITEGLNDAG-YATDHAADGAEALYWA-----DVIVLDVMLPDTDGLLVCAALRARG-I-AAPVLMVT
ARDAIDDRVAGLDSGADDYLVKPFAFAELLARIRALL---
>A0A2G1QUR1
IMIIEDEPLIAMDIEALVEDLG-HTTGIARTHSEAIELF-----KMILADIQLADSSGIDAVNDILK----AQVPVIFIT
AFPERLLTGERP--EPAFLVTKPFNPQMVKALISQAL---
>A0A6V8M0Q2
ILVIDDDPEIRGTFQSLSRRMR-FDFLGAGTLAEGLALL-----DVVLLDIRLPDGNGLEALPAVRRGD--P-PEVIILT
GLGDPDGAEVAISGGAWDYLVKPAPIKQTMLSLTRALKYH
>A0A3S8ZSL1.1
VLVVDDHEHARLAIIEVLKRFS-VRIEHVGSGQGAIELC-----GLVLLDWQMPIMDGAQAAKKIQEVLPGDTPKLVIVT
AFDREDIYIQAQSLNINAILTKPVNASSLTDCLVSIFAS-
>H8MXY0.2
VMVVDDDPEAVRALSQALVSDA-VEVVGLENAYGLLDAL-----DLLLLDVQMPGPSGFDLCRILRLTPEWQELPILLIT
AQVGLEFRLAAFQAGADDYLAKPVLKEELRARVHARLERA
>A0A1H3H0U6
ILAAEDNKTNQLVFRKMVKALD-IDLKFAGNGREAVELY-----DLVFMDISMPEMDGKEATRAIRALEAEKHVPVLALT
AHAMGGDKEEIMSAGMDQFLTKPLRKAEIYAAI-------
>A0A2P8D505
VAIADDQALVRMGLRVLIEAED-LLAGEAADGRQAVDLV-----DVVLMDVRMPVLNGIAALREIAADE-L-AVRVVVLT
TFELDEYVFDALRAGAAGFLIKDSHPDDLLRAVRLAA---
>A0A5C5ZT05.1
VLIIDDSPEDREMVAHALRQDP-YTIDCAKTGAAGLAML---DFDLLILDFRLPDMNAEQIVAQLIG-PKLPPLPIVVLT
GSVHGHLLQEPLAHGVQDYFTKSITPPVLARVAQNAI---
>A0A1I0IKG0
VLVVDDSMLICKQIISALKDRG-PLVYEAHNGDEALEMV-----DLILLDVVLPDTDGYELFNKLKAAGQ-ENTVIIFLT
SKDTDEDVMRGFSMGAGDYIKKPFGKAELQSRVAAHLKAK
>A0A2S8SSI3
VLVVEDDPNQRALYEEELSDEG-YEILTAEDGRQALQVA-----DLVVMDVNMPKMDGLDTLARLLEVK--RETPVIIHT
AYA--SYRDSFASWSADAYIVKNSDLSELKATVKRLL---
>A0A6I4VRC4
VFIVEDDEMLLSLLEKFLQKYG-FETFCVKNFDQLLIDF-----HLVLLDINLPKYDGYEWCKQMRNIS---KCPIIFIS
ARDSKMDQVMALEYGADDFITKPFDYEITLAKIKSHLRRA
>A0A1Y2QKK7
ILYVDDDDAMAFLVRRFLERNG-YQVHTCETPMDALEVL--DRFDLCITDHNMPGMSGLDLAAAMQAQG-Y-RLPVVIAS
GFISDELRARSAEIGVAELLHKPDTVEELCRSIERVLTIR
>A0A7X5HUE2
ILIVDDDPLVRRMVRTALEYEN-LSVAEAASGAEAKQRM-----DLVLLDVMLGTESGLDVLRQLHEID--PMVPIVILS
GRGAEYDKILGLGIGADDYITKPFSPVELSARIKAHLRRN
>A0A5B2X1G5
VMVVDDHPLWRDGVARDLAERG-FVVATAGDAEAAVRIA-----NVVLMDLNLGTVSGVDATLRITGEL---GTRVLVLS
ASGEHSDVLEAVKAGASGYLVKSASAEELVEAVRRTA---
>A0A2T1DYJ1
VLIVEDDLINARVFSKILTKRG-LAVKHTENVEEVMQIA-----DIILMDVSLSAVDGIKITQMLKADPSTASLPIILVT
AHAMEGDRESFLKQGADAYISKPVDHQAFVDQVMA-----
>A0A3N4YR32
IVLVDDQELVRAGLRPLAELDD-VVVGEASDGRAGLRLV-----DVVLMDVRMPQLDGIAATREIVADP-L-GVRVLVLT
TFDEDEHVFAAIRAGASGYLLKDVTPTDLRAAIRTVA---
>A0A6N6MJ35
VIIIEDEKPSARRLQRMLTTLE-AVM--LHSVEESINWF-----DLIFLDIQLSDGLSFEIFEAIEVKS-----AIIFTT
AYD--EYALKAFKLNSIDYLLKPIDEDELTTAIEKFKE--
>A0A656HDE9
ILVVDDHPLVRAGLASLISNED-MVCAEAAGQGEALQRL-----DLAIIDISLGEGSGFSLIRHIKAAG---PVRMLVLS
MHDESLYAERAIRAGAMGYVNKQEAAEHVVEAIRKVL---
>A0A5B9R7S1
LLIIDDHEVVRVGLAVLLASDD-IVVGATGSLKEAHELA-----DLILLDVRMAGGDGLGAIDDIRSVA---DAKFVVLS
TYDNPTYVARAVAMGASDYLLKGSSQADILAALRRVA---
>A0A6N8FIM1
ILLVEDNPVNKKVAIFQLKKLG-YTVESVTNGKDAIKKL---NYDAILMDVQMPEMDGIEATKEIRNNPSIKDVPIIAVT
ANALPSDKEKYLAAGMNDYLSKPVRLDKMRVILEKW----
>C7QIC4
FLVVDDEPDLVEVVCGALRHEG-WDAVGAHDGREAVSAA-----DAVVLDMMLPDMDGMEVMRRIHTSR--PEVRVLFLT
ARDAVEDRIAGIAAGGDDYVAKPFSLDEVVVRLRSLVRRT
>A0A1U9ZVQ2
CLIVDDSLRFLEAARRLLELQS-VRVGTAGTGERALELA-----DVALVDVGLGEESGFDVARRLGA------VPVIMIS
TRDADDLGQLVEESPAVGFLPKARLSGPAIRA--------
>A0A1I6D3X4
VLIIDDHPLYGDALAATMAKLD-DQIVTATSLGEGLGHI--FAPDLVMLDLKLPDVTGVSGFVRLREKL---ETPIVVIS
ALASVEVVQAVMSAGAAGFLTKEASVDQLKSALSEIC---
>A0A840XTF3
LLIVEDDPGLSAQYRWAF--PE-WRVILAGTRPQAEHLA-----SVTLLDLGLPPDEGFATLEALRRAH---DLPVVVAT
GQGQRENALRAIGLGAYDFCEKPVEPELLRTILDRALRVR
>A0A2Y9BHX0
VLIVEDEMLVRTGIRASIDEKN-MVVNEASNGKIAWELY-QTLPDLVLTDIKMPFMDGIELIRNIRSTG---PAQIIILS
CLEDFSLAQEAIRLGVSGYILKTMTSEEMESVLLSVRKAL
>A0A6G7RR92
VIIIEDEKPSARRLQRMLSNLE-ATL--LHSVEESIDWF-----DLIFLDIQLSDGLSFEIFETIEINS-----AIIFTT
AYD--EYALQAFKLNSIDYLLKPIDVEDLEQAVQKYK---
>A0A323UV39
VMVVEDDELLRHVYREALERWP-LDVRIFEHGLDALMAV-----DLLITDLRMNGVNGFEMIRRLRDNPATLDIAIVVVS
SLSAEEIAEGGLPPDVVAY-GKPVPFRELHGYVQALISLV
>A0A1H3XHS8
LLIVDDDEEIHTVTKLALSDVG-LVFHHAYSGKEAVQFL--DNIALVLLDVVMEDDAGLKVVEQIRDEL--EDTRIILRT
GQPGYAPEESVIKEDINDYKTKTLTRSKLVTTIIASIRSY
>A0A1I4XK92
-ILVEDNQAIRENLLAAMDELD-LVVATAETAAQAACAL--QSWDLAVVDLFLKQGSGLTVLKACQERP---DRHVLVLT
NYPTPDIRRRCMDLGADAVFDKSTELEAFFDRCNDYAR--
>A0A1T5C8W7
ILVVDDEVDIQPLFRQRIRSGE-LAFDFALSAEEALQYM-S-EVVLILSDINMPGMSGLELLRHIRTAHR-APPFVMMVT
AYGDEANRSQSMQLGADDFLTKPLDFNVLKDKLKG-----
>A0A3G3K0L1
ILLVDDHRSVVEGTKLLIESED-MNVKIETDVYLVPDLI-----DVILFDLYMPNINGADLAKKVLEIV---DAVILIYS
GFEIAPHFNLLMESGVSGFIAKTSTRDQLIQAIRFAA---
>E8WY89
LLIADDQPHILDALDLLLRPEG-YELVTAQTPAEALLRL-----DGLLIDLNYSGQEGLDLIAAIRQSE--AHLPVIVMT
AWANVDLAVEAMRRGASDFVQKPWDNQRLLSVVRTQTEFF
>A0A7U4DNX5
ILLVDDEPNVLQSMQRQLHNR--FALRTAGSGEEALRLL---PFAVIVTDMRMPGMTGVELLARTKDLY---DMVRLMLT
GHADQETAMEAVNSGIFRFLTKPCPQATFVISLALALRQH
>B1ZMA5
TIIVDDEPAARRGVRLLLAQDE-ILVGEAGTGAEAVTLI-----ALAFLDVQMPGGDGFETLAQVGVAA---APVIVFVT
AYD--EHALRAFEVNAIDYLLKPYDDARFRAALERAKGA-
>A0A098TMY8.1
VLVVDDDEILAQGLQAEASARS-LQIEVAANLAAADQIL-----DVILLDLTFPNEDGLTWLAALKQQY---QLPVLVFT
GRDSLCDRVAAARLGAKAFLQKPIAPAQIFQAIQD-----
>G6FTH5
ILMADDDEDDCMLVREALAESR-IELRMVRDGEELMDYL-SPRPGLILLDLNMPKKDGREALREIKNDPELRTIPVVVLT
TSKAEEDIYRTYNLGANSFIIKPVTFAALVEVMKTIG---
>A0A1H4DSR6
VLTVDDSRTMRDMLRVTLEESG-YRVLQAADGLLGLEVL-----DVIVTDINMPNLDGFGFIEAVRGDRRFAGVPILVLT
TESSQSLKDRARKAGATGWITKPFEQSKLVDVVRRV----
>A0A3S0WUI0
VLVVEDDEIVREGLRSMLSDQG-YTVLAAESCAEALDLV----PDVIVADYRLHGRTGTEAIREIRVAL--RILPGILVT
GDTAPARAQEAE-AGNFRVMHKPVLAGDLQRAVAEAMEP-
>A0A2N7X8C2
-LVVEDNEMNRDIIVRQLALLG-VPASEASDGIAGYASW-----TFLFLDCHMPGMDGYELARRIRAREAHARTAIVAIS
ANATIEDRDACRAAGMDEYLTKPITREKFVRLFEKWKK--
>A0A0A2M414
VVLADDDKDDRLFFKNAFEQLR-HELLMFEDGYELMEYL-----HVVFLDLNMPGKHGLECLLEIRANPQFRDLTVAIYS
TSSSPEDIEGTFVAGANIYIKKPDDFLSLKKIMADVLS--
>H0IZM6
IGILEDDPIQRRFLVSALKDWR-IQCDSFERASELLKAM-----DLLILDWFLPDADGMQLMKRLRQDLGWP-GPVLFIT
ASQGENDVVMALESGADDFLTKPIRPAELRARIFALARR-
>A0A1D8RRF7.1
ILVTDDNLTHLEVLSKQLSLLG-AEVIQANSGSKALAIL-SHYFAMAIIDMQMPSMSGSELNAEIRRIKSLDKLKIVMLT
SMDQIVKGPLSSTSGSSDYLLKPVVIDELLNILDITL---
>A0A658QT60
VLLIEDSPLIRRSLTEAIDALG-WRVTAADAPDEAIALL-----DAVIVDLQLKRGSGIDVLAWLKGAE-TKGAFVVVLT
NHALPAYRERCLQYGVRHFFDKSLEFDRVLDAMEEYARER
>A0A5C1AQJ1.1
VLIVDDNATNRRVLDETVRHWG-VVPTCVDSGPAALKEM-----AFVLLDGMMPGMDGLTVAEKITAEPDFVGASIILLT
SGDRNGDAARCRELGVTAYLIKPVKATELHRAIYSAM---
>L8M432
ILLVEDDEVDVMNVKRAFKKHK-NPLYIAGNGLEALDML-PETRRLILLDLNMPKMNGLEFLHELRNDDNLKKTPVIVLT
TSDEDKDRIEAYNLNVAGYILKPVTFSNFAEVMVALNKYW
>A0A7S9QCI5
VLIVEDSESAAEALGLMARAGG-ARVRRADGLAAAERHL-----DVVIVDPGLPDGDGLELVARMAAAG-FRKPRIVVLS
GQDDV--AGAARAAGADLCLAKPLASSGLHAAL-------
>A0A1X7EBE4
VLAIDDDEEARDALEAALVANG-ARVALAASGEDAIRRL-TQWPEVVVCDVSLCDEDGCDVLSRIREVARTPPPPAIALT
GHADAATRRRTEEAGFGAHLVKPVRIDALAGEIRRL----
>A0A1H7R034
ILVLDDNEAILDAIHFILSRRK-IEVVTITDPALLMPSL-----DLLLMDISMGCYDGRELCYQLKSSPSEKHLPIVLFS
AKSYTP---ASITAKADAFIEKPFHIQKLYTVLEQL----
>A0A1H3VQE8
VLLIEDDPSTARSIETMLRKAN-FNVYATDLGEEGLDLA-----DLIILDINLPDMTGYEVLRKLRLAK--IDTPALILS
GLDDMDNKIKGFGFGADDYLTKPFNREELVARIHAIVRRS
>A0A547PPC9
VLLCEDEALLARNISLALAKTG-VEVRHAGSASEARAAL---HWDLVIADISLGNGDGIDLLFEARDHL--RDTPVIIIT
GQDSIANRLRAESIAAVTFLAKPFALSRLRELVAAFTR--
>A0A378RJ72
ILVIEDEKELRSIMKESLAKEL-YVVEVAENYKTGIEKL-----DCILLDIMLPDGNGIDLLREIKRMG--KDDSVIIIS
AKDSIDDKVSGLELGADDYLTKPFHLSELLARIKSVLRRK
>A0A2U3QDZ4
ILVVDDEESIRFTFETFLAEEG-YSVTTAANYDQAMALF-----DLVFADIILGGRTGIDLMREARTLN---NCHFVVVT
GAPNVESASEAVRLGAFDYITKPVHQETLLSVAKMALKNK
>A0A1T4PXN0
VLIVDDELPARQELKFLLKDYE-IVAGEADSGQEALELA-----ELVFLDIQLHDMSGLEVAKFLARLV---RTRVIFVT
AYD--QYAIEAFELHALDYLLKPVNKIRLQKTIQEWKNI-
>A8ESF8
VLAAEDSGVAREVLTKFFQKTG-VKYEVYANGGLLISRL-S-EVGMVVTDIEMPGTDGYQVASFIKNNSKYSHIPVVVNS
SMTTDAVRGKMNQIGVDGFVGKT-DISTLYDL--------
>A8ESY3
IFLLEDDFALNKIIKISLQNRG-FFVDSFSDGYKAVDVI-----DLYILDLNVLGFDGHKILEFIRKDD-L-TVPIIMIS
AEIDIENIKKSYTLGCNDYIKKPFDFEELFLRIQYHLSH-
>A0A5B1BH93
ALIVDDNKLNLLVADKILSKEN-FECTTIDNGFDAIKLA-----DIILMDINMPKLNGIGTTKRIREFD--DETPIIALT
AVDVTQLNKQILQAGLSDYILKPYDKNILLDMIYKHI---
>A0A2A4G5M3
AILIEDEVSGREILRNYIAKYE-ILLGEAANITEGAELV-----ELVFLDVEMPYGNAFDFLELFPNR----DFETIFVT
AYD--QYAKEALNQHAAYYLMKPISIDELIKGVAYVIDVK
>A0A5A5THQ4
ILVVDDDPDIVDFLRELLEMEG-YSATTARDYIEGLPKR-----DLILLDVFLSGNDGRDLVKYIKSQEGTRPIPVIMFS
AHPGVETSVRAA--GADDFLAKPFDLDELLKKIEAYL---
>A0A2T7QDZ1
VLIIEDEQLGAEKLARLLTSIS-IIAGNTRSVKSSVEWL-----DIILMDIELTDGQSFEIFTHVTIKS-----MVIFTT
SYD--EYALQAFKVNSVDYLLKPIKKEELKNALDKYQQWQ
>W0AIR9
FLIVEDEIFVALDMEHILTSLG-CEVGIAADQETALSLG-----DAALVDVNLRDHTGPEIGRRLANEF---GVRVVFVT
ANP--AQLGDGIK-GALGVVSKPISDNSLIATVN------
>A0A3R5X1T2
ILVIDDEENILWLFKEGLEDDK-ISVTTTGSHKDGEIIL-----SICFVDLFLGDSNGIALVREWSKIY---HVHFIIMT
AQDTGSNVIESIKSGATDFFPKPFDLAELRAKILN-----
>A0A345UJ41
VIIVEDNVYMREGWKTFIDFED-LVLADYESCEKAAALC-----DLFLMDIGLPGMNGVEGVRYIRKHF---DAVCVMAT
VFDDDKHIFEALKAGAVGYMLKNMSPYELIHAVRSAL---
>A0A0M7A1G5
VLIVEDNELNMKLFHDLLEAHG-FDTLQTRTGIEALKLA-----DLILMDIQLPEVSGLEVTKWIKEDESIASIPVVAVT
AFAMKGDEERIRQGGCEAYISKPISVSKFLDTVKSFL---
>A0A1H8ATL4
AIIVDDEQHCIDALQTMLQKCE-VVLGGVNSVREAKGLI-----DLVFLDVEMPHQNGFELLKLFEK------WDVIFTT
AFE--QYALKAIKFNALDYLLKPFSVQELQDAVQKCRERK
>A0A1G7WS17
VLLVDDQPLLRHSLAIVINGTG-LVAGEAGNGHDALALT-----DVVLMDIRMPGGDGIEATRAITR-D--SQVKILVLS
MFELDEYVYAALHAGAAGFLLKDAHPDELIAAIRRTH---
>A0A540V9C3
ILLVEDDEDDFVLIQDYLRDFR-WPLEWVDNYGAALECI-----DVYLIDYYLGDHTGLELLQAAWEDG--SRGPFIMLT
GQGARDVDLAAMAAGAVDYLTKALEPENLERAIRYA----
>A0A317E4Y1
VLILDDDTDLSEVLRLRLERDG-FAVETARSVPELESIC-----SAVVMDLNLGQQDGLQAAEFLATAA-Y-GGPVFLIS
GSDDR--VLTAARRHAPAVFRKPFPLADLSAAIAAAV---
>A0A7Y8GZG0
ILHLEDSRVDHALVKFALQRSQ-CQLTLVDTLDDFRREL-----DLVLADYHLPGFTGMDAWEQAHQNG--IDIPFVILS
GAIGETAAVDAMHRGVSDYLLKDS-MNRLSHVIERALE--
>A0A1V3RYC4
ILYVEDEPDIQAVARIALEMVG-FQVRVCSSGEQAVREA-----DLVLLDVMMPGMDGPGTFKALRALPPLASVPVIFMT
AKVQPQEVQHYKALGALAVIPKPFDPMTLAAQVRRLWEDR
>A0A2L0PLB9
YVLIDDNPTFSRLLQRSMQRLG-HTLICCHTTEEALQLK-----DGIILDLNLGAESGLKLLPILHAQF---NTPILILT
GYASINTAVSAIKLGACEYLPKPVDVETILNCF-------
>A0A0P6XRM1
IAVVDDSSEFQQLIDVMLQYIG-IEIHHWASSVEALPKL-----ELLILDVMMSGMDGLNVWRELRAQPTTKSLPVIVCT
AAINSIV-HQEAQLNATVILPKPFTLDELRQAMSRV----
>A0A2T1HQQ8
VLVVDDTYAIVRIVRTLLNAQGVLDVEGAGSGPEAIRKL-----GLVVCDYYMTPMSGADLKLIMDGRPEWAGIPFLLMT
TNDA-GAKAKLDRPGAPILIQKPFTAEALLAAMDRAVS--
>A0A7K3WPJ9
LLIIEDEEQAAKKLRRILKDLN-AMHGALESVEDAVEWI-----DLIFMDIHLADGLSFEIFTKIEVSS-----PVIFTT
AYD--QYALRAFKLNSVDYLLKPIEKEELEKALKKYET--
>A9F7W6
WLVVEDDARLRRALHEALEARG-AEVVACASVAEAHRAL-----QGIIADVMLPDGNAVDVVERAMTCA--VAPTIVAIS
GSASPAVSFRLAQMGVRSFLAKPLRLEELERTIDDAL---
>A0A2T1NFL3
AILVEDEKLSRDILSNYLQKYN-ILVGQAENIKEGLKLI-----DLVFLDVEMPYGNAFDLLDQVENR----SFETIFVT
AYN--NYAIDALNAHASYYLMKPIEIDELIKAVNYVES--
>A0A2R4C666
LMIVDDNADAAQTLALLLDATG-YAVTVCGSGAEALALA-----ALMFVDIGLPGMDGYELVQRLRALPELAGTRIVALT
GYGQPEDRARALAAGFDEHLVKPVQGKAIYEVLNRMAG--
>A0A5J4J6C1
CIIIDDETAARTIVSHLCSQVS-IVLEEFSNAIQAMKFL-----DLIFLDIHMPDFTGFDFIETLKN------PKIVLTT
SDK--NFAIEAFEYDIVDYLVKPITLPRFLKAVQKVE---
>H2CCH1
VLFVEDDPFDAELIQNSL--VG-FETVYASSLLEAREQL-----DIILCDLHLPDGVGLDLLVDIRQRG---PLPFILMT
GAGDQRAAISAIRSGADDYLIKNAESALLPQSMSNALKR-
>A0A7X0VZL4
ILVVEDEKIIGEMISMYLTDEN-FTVCRVENGKEGLEEL-----DVILLDLMLPDMDGIEVCETMRELS---DKPILMIS
MNTKVNERVRALNAGADDYLCKPFSMQELKARIGVAVRRY
>A0A517Y7F2
VLVIDDDRTVVHFIRSAFKGQD-IEVLAAATAEEGLKLL-----DALLLDILLPNTTGLKLFEEVREID---NLPVIFIT
ASGESDTAIEAMKLGAFDFLLKPLDVAKVKHLVEQALEIR
>A0A1Z4MWY4
VMLIDDQLIIGEAVCQILSSDK-ISFHYISDPTQAIQEA-----TVILLDLVMPEMDGLMLLRWFRSHPATRDIPIVMLS
SKEEAKVKAEAFAAGANDYLIKLPDPVELIARIRYHSKAY
>A0A6M0K399
ILVVDDEFPSRQCLRRLLASTG-HLAGEATDAFEAIARC-----DLVLMDTELPGMTVEEATRQLAKLE---RPPAIIFL
ASDDESNPAM-AERPVAGCLLKPVNEDQLREALNIARR--
>A0A1M7RXE8
ILLAEDNKVNQEIARDLLENVG-AIVDIAPNGKACLDSL-----DIVLMDIQMPIMNGYEAATQIRTQKQFNKLPIIAMT
AHTLTDEKQNIFDAGMNDYISKPITVENLYQKILEWTKQK
>A0A1I5UIQ1
FLIADDEKYVRDSIRDVIEGAQ-FEISEARNGREAIEIS-----DIIIIDIKMPGIDGLKAIQEIKNFL---HAYFIILT
AYDYFDFAVEAVRNNVREYILKPFDRAELREKIREAVEYV
>A0A2Z4GG67
IYLVDDDQEDQEIFDMALCDSG-VKLLCFNDADAVLSQI---KPDYIFLDLNMPKINGLECLQMFVNNS-TALSKVIIYS
TSSNEKDIKETMALGAHNYLVKPVNFKVLVESIKKLLK--
>A0A5C1QCE5
VMLVDDHPFLRAGLREVIKEKN-YVVAEASNISEAMEEF-----DVVVLDINLGAESGLDLIQPFKDMK---DVGILVLS
MYEDYEYLRKAFTAGANGYVVKGSETDIVLSGISVV----
>A0A177QAB6
LLLVDDDAEIRDQMKWALASD--YQLHEASDRFTALARV-----RLILLDLGLPDIEGLAILRETLRLN---MAKVIVIT
GNSDRAKAVAAIESGAYDFIEKPVQLDVLKVVLQRAAYLS
>A0A841HGX2
VLLIEDEYLVAMDMSNSLERAG-ATIGPVGSVEEALRLV-----DIAIVDIRLQDADAFPVAEALED----RNIPFIFAT
GY-DRNVVPQRF--THVPWCPKPLDLQILATALA------
>A0A6G6JZW6.1
ILVLEDDHLVRALIVRGLQTQN-YEVVETVDGNDTVRLY--F--DLVVLDLSIPGMGGLRTMEKLRALE--PNILAIVSS
GYSDDPVMAQPVAYGFTAALPKPYEPVELIRLVKSVL---
>A9CI81
VLLVEDQMLIAMDVENMLEDNG-IKIETATSSAMAIEKL-----DVAILDINLGSDTSIPVARELHR----RGIPFLFAT
GYADGSMVPDEF--GAVPVIRKPYDEDALMAGIG------
>A0A3R5X3H5
ILIIDDDTELCELLETYLGEEG-FGVESVHEGKSGLAKA-----SLIILDVMLPGMDGFAILRELRKTN---DTPVFMLT
ARGEETDRISGIENGADDYLPKPFNPRELIVRIKAILRR-
>W5WHU9
VLVVEDDFRVAQVHAAFTDRVG-FVVGTARTAAEATRLV-----DLVLLDNFLPDRAGVALLAEL-------EVDTIMLT
AASDSDSVRAALAAGALNYLIKPFTSEQLADRLTAYARYR
>A0A521CGG7
LLIVEDNADLLDNIVTYLEREG-YICETAEDYDTAFHKI-----DVVLIDLMLPGGDGLQVLREQKSVN--PETGTIIIS
AKNSLDDKVTGLELGADDYLTKPFQLAELHARIKAVNRRN
>F0SDH0
ILIIEDDSTFAQLLDGFLSKNN-FITTIAHSVKNAWTFL-----DLILLDYRLPDGIGLDVLVKMREQS--IHTPTIIMT
SFNDVRTAVTAMKSGALDYITKPVNPDELLMVIKNAINKK
>A0A1E3H6N5
VLIVDDEADFAEALAVYLETRR-IAVRTATGGAELFALL-----DLVVLDLAIGREDGLVLADRMRCDPGLVQPAILFLS
GSATPTDRIIGLELGADDFVEKPASPREILARIRAIALR-
>F4L3G5
VLIVEDELPARNLLKAGLAQVQ-AIVGECSSVAETLAFL-----DLAFFDIRLSDGLSFDIFRQYPVNI-----PVIFLS
AYD--QYLLEAFHTNSIDYLLKPLKIEHLRAALAKYEHLK
>W7XY40
ILIVDDDTSFGLMIEGFLKRKG-FNTVFVSSYSAALDAI-----DLVLTDYRLDSGNGLDIIPEVRKKD---KTPVVLIT
AYSDIRVAVNAIKLGAFEYIAKPVNPDELLHVINRGIDKA
>A0A6A8DHA9
VALVDDDVLVLEFMEKMIPNQG-FVLGVFKDSVVAYEHL-QHPYDVLITDIGMPRLNGIELISLLRKKD---DMFKIVLS
CHDEFYYAQQALKLEVFDYILKEMEQENIIDLLKRLK---
>A0A3D9HZZ2
ILIVEDDVAVSDLIRLNLEIAG-YDSRQAFNGSEALQLI-----NLILLDVNLPDKDGFEIMGELKS-C---NLPVILLT
ARGSVADKVKGLRMGADDYIVKPFESMELIARIEAVLRR-
>A0A5B1CIM1
ILVVDDDDDIVVNLQDILIDLG-YCADIASNGADALTLV-----DVALVDFQMPGMDGALLCQKIRARS--ETTVTFMIT
AEAKSDGIKRAMEAGTVEVLRKPVDMKRLLPLIQQAT---
>A0A0K0XZM0
IWIIDDDPAIRYVLEEFFRSQH-MPVRSFERGADLEDAL-----DLVMADVRLNGENGLELMQSLRERL--PDLPVIVMT
AYSDLDSAVQAFKGGALEFLAKPFDLDEVGRLVQKALA--
>I0K785
VLIIDDDARNIFALTATLRAKG-FDCLSCLNAQDALHLL----VDAILIDMMMPDMDGYEAIPRIKNIDSRRQLPIIAVT
AQAMVGDREKCLQAGATDYVAKPIDVDRLLS---------
>A0A7V7TWU6
ALVVEDNMLISLDAEQMLVDLG-MQVFLAASVADARKVL-----SFALLDVNLGSETSFPLVANLAE----RNIPFVFAT
GYGEQVDLPAEN--GPVRALKKPFSAEQLQAAVSD-----
>K8ECS4
VLIVEDDPMVLSINQRYLQKIN-FMAGTADSYEHAIQLT-----DLILVDIHLKSGNGLDLLKTWRK----YPAEIIMIT
AASQQEALRISKHYGVTDYILKPFQFKRFKQSIELFQQN-
>A0A7V9AC34
VLVVDDEEMVRNLAKAALLAQG-WQVLEAADGQQAVEVF-Q-AIDVVVLDLTMPVMSGHEVFRQLREID--PQVKVIFAS
GYAEEQL-EESERQAMADFIKKPYRPQEVVHAVKAVLKQR
>A0A291LZM2
VLVVEDSRFACEAVRLLTLRSG-ARIRRADCLQSARRHL-----TVVIIDIGLPDGDGADLIAELAQSV--PRVPVILAT
S-GRIEAEQGARAAGADGFLLKPF-NAAFQQQVIAAM---
>H5XV75
ILIVDDELNNRLLLQEMLEDFG-TQLLFAADGAEALAII-----ALVFLDIMLPEMDGFEVCHTVKSKLGLQNIFFAMLT
AKSQAADRRKALDVKADMYITKPFKPKVIIDVVNKV----
>A0A1H2TI14
IGIVDDHAIVRDGLAMIMELED-LVVGIARNGAEAEMML-----DVVMLDVYLEGNNGIEWLPDFQLTS---QTKFIMLS
SYVDAENVIQALANGAKGFLLKDWESDELVRCVRQVA---
>A0A1I0NN73
LLVVDDDADMRSMMTQFLRQQG-FIALPAASEKEIRGHL-----DLILLDVMLGDENGVEICGRLRSE---QDVPIILVS
ALSADHQRMAGYEVGADDYIAKPFNPQLLLARVRAVLLRA
>A0A0Q6E281
ILVVDDDPVQLRLVEAQVTRMG-HRARTADGGARALDIL--RDIAAVVLDLSMPDVGGLDVLAALRRDG--REVPVVVQT
ARGGVETVVEAMRAGAFDFVVKPVSPEKLRATIGHALKLS
>A0A3A9AGM0
IMLVDDEEEVRKAIIHKMNEQG-FMVGDAENGQDALEKL-QMEPDVVMTDIRMPYMDGLTLTGKIREKY---SVKILIFS
GYDDFEYAQRAIKLNAAEYILKPVNGEELAAILRRIKKNL
>A0A0H2M6H7
ILIVDDDLQLQQRLECIAERVG-GACTMVGTLAQARAML-----GLVLLDVGLPDGSGISLVPWIREHA---QVDVVIVS
SLGDDAIVLQAIRAGAVGYLLKNGEDMELELS--------
>A1KC65
ILVVDDEIRSQEALRRTLEED--FEVFTASGADDAIAIL-----QIVLCDQRMPGSSGVALLRQVRERW---EAVRIIIS
GYTDSEDIIAGINEAIYQYLLKPWQPEQLLLALKSAAEMA
>A0A7X3SPT1
ILVVEDEPSLRAYSVEALRDLG-YRVLEAADGKGALAVV--PEIHLLFTDVVLTGMNGRVLAEEVARR---PGVPVLYTT
GYTANAIVHHGRLDPGMHLIGKPYTYAELAAKVRSVLD--
>K6X7M4
IAIVEDDPAIRENYASALQKQG-YDVLTYSSRPEAEQAF-----DLAVVDIGLNEEGGFMLCQQLRSLS--KTLPIIFFT
ARDNDYDTICGLRMGADDYLTKDISLPHLLARIAALFRRT
>A0A315CA00
VLVVEDESAIAELIAINLRHNG-MLPLLASDGVAAQKHI-----DVILLDWMLPGQSGIELARRWRADPRTKTTPILMLT
ARGDEPDKIAGLDAGADDYITKPFSTQELLARIRAVLRRR
>A0A2U2BC62
VLIIEDNSDLVNYLKSCYQYL--FSIDVAPNGKEGYNMA-----DLIISDVMMPEMDGFQICEKLKNDYRTSHIPIILLT
AKADLPSRIEGLDQGADAYIEKPFNQQELLVRIKKLLELR
>A0A085WR18.1
LLLIEDSEDDAALLLRELRRAG-VTHTRVQTAEELERAL-EGTWDIIISDYSLPRFDGLAAFAQVQKRG--LDVPFLIVS
GAIGEDTAVAAMKAGVHDFLLKDR-LARLAPAVARELRE-
>A0A0C2RPC1.1
-VVVDDDELVREMLKDHFERRG-VKVKTYTNGVDFLHWF--K--YMILLDGMMPKMDGIEVLAKLRENYGTKNILVSMLT
ARQGDHEVERALGLGADDYMVKPFNVREVASRIDRMMERM
>M2TBQ0
LLLVDDDQSFRQRLELTLARRG-YDVVAASSLAEARERA-----THAVLDMKLEDGTGLELVAELRDQR---DIRIVMLT
GYGNLTTAVAAIKAGAVDYLAKPADPDDIIKALS------
>A0A4P6JUG0
ILIVEDDAGIGQFLQQLIEEET-YHTRVIDNGLTALDQA-----CLLLLDYRLPGINGLELYDRLQEREETRGVPAIMMS
ATLPIE---ELNKRGIY-PLRKPMDIGNVIRMITHALASF
>A0A1N7QNV0
ILIVDDDKDMCLLLERFLRKKN-YEVVVANSGKEALNCL-----HLVLCDYKLEDVTGAELLTSIRKEY---DLPVIIIT
AYSDIKTAVDAMKKGAFDYVTKPLFPDEILLTIEKALK--
>A0A240UP29
VLIVDDEAPIREMIAMALEMAD-FRILEAEDAITAHELV-----DLILLDWMLPGVSGIDLARRLKRDPITRDIPIVLLT
ARSEEDNKVQGLESGADDYITKPFSPRELIARLKAVLRRT
>A0A127F2V2
-LLVEDNKTNQLVATKILASLG-YAVDIAGNGVEAVAAC-----DLVFMDVMMPEMDGLTAARAVRQLAGAGTPHIVALT
ANVQKHDRDECLNAGMNDFVPKPLTRQGLAEAIARFRDT-
>A0A1B6BBF1
ILIVEDNKYQLENLKKMVMEGG-HNIYCASDISTAKRVF-----DFFMLDISLGYENGLELADMIHNTKS-EEACIAVIS
AHK--KYESKATDVSCHVFIEKPYRKEEIIELVNRALI--
>A0A839S4J3
LLLADDQDLVRGGLAALLSLED-LVVAEIGRGDEVLPAV-----DVALIDIEMAGGDGIEATAAVTASG---QCRCLIVT
TFGRPGYLRRAMEAGAAGFVVKDTPADRLAEVVRRVA---
>A0A0H3GSF2
VLIVDDDAMVAELNRLYVARVG-FRSASASTLSQAQEMI-----DLVLLDVYMQQDSGLDLLPTIRE----RAIDVIMIT
SAADAATVQTAMHYGVVDYLIKPFQFPRFEEALTTWREKR
>A0A5C1Q2I5
VLLVDDEELSRLRLRTLLADCA-AQVGEAATAAAALHWL-----DVVLLDIRMPGMDGLALAARLRAM---QPPRVIFVT
AHA--EHALAAFEVEAVDYLTKPVRRLRLQEALARVAQRL
>A0A6L9SC35
VVLVDDQPLIRGGFRALLDAED-IVVGEAADGENGVAVI-----DVALMDVQMPVVNGVEATRQIAADP-L-DVHVVILT
NYGIDQYVFEALRAGAGGFLVKDIEPVDLLQAVRSAAR--
>U5EPA6
VFLVDDHEIVRRGVSDLIALED-LVVGEAGSCAEALARI-----DVVVLDVRLPDGNGIELCRELLSAE---APRCLILT
SFTDEQAMLDAILAGASGYVVKDIRSLELINAVREV----
>A0A1M5I094
AIVIDDEALARKRILNLLTTVE-VVLDECANGKTAIKQI-----ELVFLDISMKDMNGFEVLQQIKTNS---KPIVVFVT
AYD--NYAIKAFDVDAIDFLLKPFRDERFYKTIKKVL---
>U1MV47
VLVVEDEPKLADGLARFLTYAG-FHVSVAGTLAEAKRQL-----DAVLLDVRLPDGEGWTLIPKLKALK--PRPAIILAT
ARGEADDRVFGLELGADDYLVKPIVLKELEIRLKRLV---
>A0A0S6WAN6
ILIIDDHLKLYKSLARNFKHLG-YQTVHAQNGNEALALC-----HAALLDIMLGHESGVDVLEQLLTRH---KLPVVMIT
GYGSIDTAVQSIKRGAFDYVTKPLDFDKLVNILENALNAA
>A0A5C5B9G1
LAVVDDEPHLRDLLQASLRFAG-FDVVTAASGAEAIGVI-----DLVVLDVMLGDMDGFEVTRRLRGRG--VTVPVLFLT
ARDDVASTVQGLTVGGDDYVTKPFSLEELVARIRAVLRRS
>A0A0F5IYI3
SVIVEDESAAREALKNYLAKYA-VIIGEAHDCKSAIPLL-----QLVFLDVEMPYGNAFDVLEGCKDLY----FETIFVT
AFS--EYSLRALNQSAAYYLLKPVSIEELILAVNKVQQHI
>A0A2T7FUP1
ILYLEDEPLVALDTSEHLESLG-FQVEVAYRLASAEKKA-----DLAMLDINVDGQTSIALGQKLKES----GVQVVFAS
GNSFEADRL--CNEGF-AFLDKPFSLGQLSETLKTL----
>A0A7S9CAU2
LLVVDDEAELAEVMRETLEGAG-YEVATAESGAVALALL-----DAIVSDLRMPEVDGAELWRAVRALQ--LAERMLFVT
GDILSPAAAEFLRDCACPALEKPFQPHDLLAAVRRLA---
>A0A2K8K7G6
IQIIEDEPLIALDVKSIVTEMG-HETGIARTHTEAVALG-----DLILADIHLADSSGVEAVTELLEE---YEIPVIFIT
AYPERLLTGDKP--EPAFLITKPFEEEQVRSAVSQAM---
>A0A420VGR7
IVIVDDQFAIRILLREVFQREG-YRTFEAANGPNAIELV-----DLVLLDMKIPGMDGLEILENLKKIS--PDIKVIIMT
AYEELDIIEEALELGALTSFTKPFDIDQLVREVKNR----
>A0A1I1RA71
VSITDDHYVVLKGIESLLKDEH-IVISIHENAKDTLKAF-----DILFLDINLPDINGIELTKTITKTF---KVRIIALT
NHEDVSFVKRILDNGAFGYLLKNAHKAELLEAISTVT---
>A0LPQ5
VLIIDDDPEFCRVFCRMAGQLG-HAAVSVQRLGDGLLKV-----DVVFLDVRMPDGNGVDGLPQIREA---SCPEVIIIT
GFGSQDGAELAICSGAWDYLEKPASLERMMLALLRASQYR
>A0A1V3RVV1
-LIADDHVDAADTLAMLVNLEG-YDVEVARDGEEALQIA-----DVAILDIGMPGLDGNEVAHRLRQTQQGVSMLIVALT
GHGEVEDKQRALAAGFDEHFTKPVEPAALLGRIAAWER--
>A0A073CFN4
ILAVDDSKVMQGLVQQALGKE--YRVLVADNAVDALSTI-----SVLLLDVAMPGIDGLELCRTVRSIPQFQNLPIIMLT
SRDGAFDKVQGRLAGASEYLTKPFDAQKLSEVVSQVLQLQ
>A0A840YWG0
LMLIDEEPAQRRLVAAITARRG-WRTVFADSAERALATL---ALDAIILDHWGTETDAAALIIELRRNR---QLPILMLT
ANESVSGAVTAMRAGATDFLVKPLAAERLLAALEAA----
>A0A1I2YIC7
IFLVEDEINLNQILKSYLEKEG-WEVSSFYDGKSARQAL-----HLWILDIMLPDIDGYELLRIIKEDS--PGIPIIFIS
ARDADFDRIKGLEMGSDDYLAKPFLPRELVIRTHRLLERV
>A0A1J8NGP0
ILLVDDDELFLKILTQYLDEAQ-YSYIACKDSQLAQNYL--DKFFVVLSDRVMPKLHGLQLLTQMKRNA-L-EIPLVLFS
GEASKEERCEAIAQGVYDFFYKPISKELLFALLKKIK---
>A0A0Q9INC3
VLIVEDDPLLADGLAVGLKLHG-MSAELVGNCADARHAL-----DAMVLDIMLPDGSGLDLLRDLRAQGE--RCPILLLT
ALDETHDRIAGLDRGADDYLGKPFDLDELAARLRAIGRR-
>A0A1H1SYD7
VLIVEDHQVVAEGLCALLDDHG-LVQGWAPTVADATRSA-----DVAVLDFWLPDGSGVDAAAGIRRHR---EAAVVFVS
ADDSDQAMIAAIEAGASGYLIKTASGEEIVDAILRAA---
>A0A248YVH9
VLVVDDEATLTDLLSMALRYEG-WEVRSAGTGSAAVRLA-----DAVVLDVMLPDFDGLEVLKRLRAHD--PAIPVLFLT
ARDAVEERIAGLTAGGDDYVTKPFSLEEVIARLRGLMRR-
>Q3SFT2
VVLVDDESAILRGMAELFDNWG-IDLVTAHSADEAEQWL-----DVIVSDYRLPDDDGIAVIARLRQK--FAEIPAIVVT
GDTAPDTILRINSAGF-PLLHKPLRPAKLRALLTHLIRQS
>A0A0A7S539
ILLIDDDVELSQMLSEYLTNES-FKVKVVHQGQEGINEA-----KAIILDIMLPDLNGIDVLKNIRQS--L-NTPVIMLT
AKGDNIDRVLGLELGADDYIPKPCYPRELLARLRAVLRRM
>A0A0K1PUL0
VLVADDEPSMLELVARHLRTLN-VEVIQASDGEEAWDLA-----DLVVLDVMMPGMSGWEVCRKIREDVALAHTGVVMLT
GIGENLNQMTSPLYGADAYIDKPFEFEDFDDRIRETLRGR
>A0A347UCU1
VLVIDDHPLFCEALAMTLRDVE-LRIETANSLTKGLDFL---RADAIVLDLNLPDVSGVEGLLKLRAMV---KIPIVIVS
ALGDSRVITAVITAGAAGFIRKDAPRNDLADAFRKI----
>A0A221M8T7
ILVVDDQPGIRFLLEEVLTNEG-YQVTTANTGQEALDHG-----DLMILDYKLPIMDGLQILHQLKKEN--ILIPAILMS
GLAEELMQEADSCSLIKHVLAKPFNIVDVCKIVND-----
>H6LI05.1
ILLVEDNEINQQVAIEILEEGG-FAVDVADNGQKAIAMV-----DLVLMDMQMPILDGLEATKQIRMNRQFKDLVIIAMT
ANAMTGDRERCIAGGMNDYLPKPIDPSELFKMMAQWIP--
>A0A2V1K4H4
ILVVEDDAVTRMVLQHMLSRLG-HQVTAAATGGEALATF-----DMALIDIHLPDTQGNTLMHRLRTLPGQKNLPVALMS
AHASQDGGAAWLQTGADAYLAKPFERRQLMALIEALAK--
>A0A1Y5T3Y7
ILIVEDDPTSRFLMSEMLDDLG-VGCEEVPNGQACLETL--GRFDAIFMDIHMPVMTGDHATREIRRHDDPRNLTVFAVT
ADTFWHDSQVASAAGFNGVISKPITRAKIATVLESL----
>A0A443IPT2
ILIVDDDREVGNFLRYFFKEKG-FEVHMAYSGQDFRRLF-----HLALIDVKLPDTSGLDILKDLSAHM--PSCKTIVMT
GYSTVKVAVDAIKLGANDFIEKPFDLDDLERTIDHLL---
>A0A346A433
VLYIDDDPGLGRLMQRTLAQKG-LAIEHAQNGKDGLQRL-----DIVALDHDLGHETGLDVLRAIKARE--DAPPVIYVT
GSDDARVAVAALKAGAVDYVWKDVEGDLLVESVRAAISQE
>A0A3E0VFK7
VLVIDDDFHIADLHAHLVAETG-FRIGTVGTARGALSVI-----DLVLLDAYLPDGSGMELIRRIPS-------DVIAIT
AANDPSMVRQAIRAGAFGYLIKPFERRLLSELLLSYAAYA
>A0A1H6BDY4
ILVVDDDPEITSALSRGLAIHS-YQAVAVHRCADAMQTL-----GAAIVDVMIGSENGFDLVRAMREAG--HRFPILMLS
AMSEVEDRAAGLEAGADDYIVKPFSFDELVARLKVQEKRA
>A0A023C108
VLIVDDNKLNLLVADKILSKEN-FDCTTIDNGFDAIELV-----NVILMDINMPKLNGIGTTKRIREFD-T-KTPIIALT
AVDVTQLNRQIVQAGLNDYILKPYNKNHLLEMIHRHI---
>A0A1G6YJX4
IAIVEDEPAIRANYIDALSRYG-YQVHGFASRPEARAAF-----DLVLIDVGLPE-GGFELCRELRTRA--PTLPILFLT
ARDADIDVISGLRLGADDYLSKDISLPQLTARVAALFRRI
>A0A2Y9C363
YLLVEDNLELAEAIASRLAMDG-HAVDHAASLAEAEDCL-----DLILLDVMLPDGDGRAFLKRSRDR--L-EVPVIVLT
ARSRVSDRVDALDEGADDYLTKPFDFSELEARCRAVLRRR
>A0A4Q8UB49
ILLVEDIELNVMVAKALLEKLG-QKVDVAMTGQEAIDKA-----DLILLDIQLPDMTGFDVASTLHEEDLVMQTPIVALT
ANVIK-KRDEYLENGMDDVIAKPVKKSRVIEVFNEL----
>A0A7W9SMS9
VLVVDDEPNLRRVLSAVLARDG-HEVLVADGGRDAIRKA--HKLDLLITDYLMPDMNGLEVLESVRKHH---GLRALIIS
GHGTVRSAVEAMRLGAFDFITKPFDVEQVRDAVDRALA--
>A0A6C2YP39
ILLVEDEVDVRRTILGWLSDLG-CTVLEAADEVAALRLA-----DLAILDWNLGGYTGLELLQDLVGYS--PDIVAILIT
GYAQKTTPLDAMRMGVRDYLDKNFTEIKLLDAVRKQLNSI
>A0A1E5QAQ2
VLIVDDDETLASYTELILQGAG-METKVVFDPMDVFDAL-----ELILLDLYMPTCDGHEVAGVIRQREEYAGIPIVFLS
GESDKDKQLSAMELGGDDFLTKPIRSSHLISSVRIRAARF
>T2GGG6
IMTVDDSASVRQMVSFTLKNAG-YDVIEAVDGKDGLAKL-TSSVGMVITDLNMPNMDGIEFIKQVRTNAQFKFIPIIMLT
TESQAGKKQDGKAAGATGWVVKPFNPEQLLAVVQKL----
>N1WP41
ILHLEDIPTDAELVERELKKGE-FEKLVVDNKLDFKKAL-EFVPDIIISDHTLPSFDSIEAIKIIKHQK--IKIPFILVT
ATVSDEYAVEVMKSGADDYILKDR-LHRLPKAVESAMEK-
>F4G623
VLHLEDSAADHALARLTLRRAG-HEMRHVDTLDEFARWL-QESFDLILADYRLPGFTALDAWRIAEQ----DHPPFVLLS
GAIGEAAAVDAMRLGFADYLLKDD-MARLPHVLLRAIE--
>A0A346QYZ4
IMIVDDDEDDIYLMDRALEESG-FNIDLVLSGSEAVGEI---LPDKIFLDLNMPGVSGFDVLRHCKEHE-LDKVAVVVIT
TASDQETHQAALDCGATCVRVKPHSFQELSDLFADLL---
>A6G0K1
VLVVDDDVRVRAVVTATLAGAG-ARVTDAGDITTARTLA---PFELLWTDVVMAGGGGGELVAWFIEHS---STRVLVCT
GYSDDEVLRRDVALGHYTLVNKPFSGEALRACVDT-----
>A0A1G9NTD3
VVIVEDELAACENLVYLLHSIT-IVITFLDSVTSAISFF-----QLVFMDIHLADGLSFEIFDKVAINA-----PVIFTT
AYD--QYTLKAFKVNSIDYLLKPIDEEELSEALNQFETQK
>A0A2R7T976
ILVVDDDPTIREMVVEYLNDND-MRATAAASGREMFDRF-----DLVLLDLKLPGEDGMQLARSLRER---ATVPIVLLT
GRKDEADRVMGLELGADDYVTKPFSPRELLARVRAVLRRY
>A0A0D6AJ56
IACIDDSPMICETMATILKKSG-YQFIGITEPLKAIAKI-----DLIFLDLVMPNTNGYEICASLRKLSMFRQTPIIIIT
SNDGMIERVRTKMMGASDFIGKPINAEDVLTIVAKYL---
>A0A7V7KVZ3
ILLVEDDPLIASGIAAGLAAQG-MTVDSVGTAAHAEAML-----DVMILDLGLPDEDGLLLLRRLRARE---PIPVLVLT
ARDAISDRVAGLQSGADDYLVKPFDLRELSARLHAMVRRS
>A0A1G8QP49
ILIVEDEDNIALALSHVLGREG-WTVERVADGDAGLAAV-----DLVLLDVMLPGMTGYEVCQAVRLEPELAEVKILMMT
ARGNAMERRKGLALGADGFIAKPFDLSDLLEQARALL---
>A0A1G9Y8C2
ILVVDDNEINRLLASKVLAKWG-VQVDFAENGQIALEKT-----DLILMDLHMPVMDGMEASKAIRKLGG-SRVPIIALT
ASLFAHELETISECGMDGFVIKPFVPIDLYNKIK------
>A0A426VGR1
VLILEDNPVARGFLCRVVRESD-VSITEAGDLEAVRRLL-AATPQLILVDLELPDGSGLELLSELAN-Y----ATRIVTT
LYSDDEHLFPALQCGADGYLLKEDRFEVLVEELQKIV---
>A0A222FGA5
VLIVDDEAPIREMIAVALEMAG-YECLEAANAQEAHSHV-----DMILLDWMLPGTSGVEFARRLKREDLTAELPIIMLT
AKGEEDNKVQGLEAGADDYITKPFSPRELVARLKAVLRRT
>A0A254NHU8
LLYAEDDPVNALLMQAVLDRLP-HVLTVATTGQAACTLA-----DLLLLDMSLPDMDGRELLRRLKRDPRLSQVPAVAVS
ADAMPEEIARALAAGFDDYWTKPLDIDALPARLAMLL---
>W9H723
VLVVDESKFNQKTLARFLLWAGIHQVAFASGGQEALDMV-----DLVLIDITLPDMDGIEVCERLRRKKSQMDLSILVQT
VVTSDILRTICFRAGANDVLSKPINPGECIARVRYHLERR
>A0A7G9RQP1
ILLIEDDAIIGESLMQRFEIEG-MHVTWCRRLAEATLAL-----GAVVSDVRLPDGIATQWFTQLSVEQ---SLPWFFLT
GYGSVGEAIEAIRAGAREYLTKPFDIEALVGLVQRALHQQ
>A0A099CSX4
VLVVDDERDIRELLTITLGRMD-LEVDAASNVAEARQLL-----DLCFTDMRLPDGSGQDLIELIAEEH---DMPVAMIT
AYGNVDAAVNALKAGAFDFVSKPVDIKVLRNLVQTALRLS
>E0U946
ILLIDDDEVDRMAVRRALKKAG-VQFYEATDAEEALELV-----DCIFLDYRLPDYDGLDLIKQFKAMG---QVPLIVLT
GQGDEQIAVEMMKAGASDYLSKSVSSETLSQTLRNAL---
>A0A1Y1RXA7
VFLVEDEIVTREGIRNSIPDRP-YLAGEAPDGEMALTVL-EVKPDILITDIKMPFMDGLTLSRIVKKDQ---WIKIIILS
GHDEFQYAKDAISIGIDEYLLKPVSSADMLATLEKVTRQI
>A0A559JT17
ILIVDDEQEIREYIASMQEKIG-CIAGTAANGEEALAIL-----DLLITDIRMPILDGIGLAEAARSAW---SMPIIFLT
AYHEFEYARRAIKLGVADFIMKPFRPEDLIKSVGVLLDER
>A0A231R0Z5
ILLVEDDDSLHRGIQFTLQQEG-FEVIGARSLDEARSAL-----HLLLLDVQLPDGNGFDFCEQVRRE---RDVPIIFLT
ASDQEFDIVRGLDIGGDDYITKPFRLREFLSRIQAVLR--
>A0A2G4EXC9
ILVVDDDPAIRNLIHRFLSQQG-YQVESGEDGQTGLELF-----DLVVLDVNLPDTTGYKLCKEMQSR--T-GVFVLMLT
GRTDEADKMKGFAEGADDYITKPFSLVEIGARVAAILRRV
>A0A1S2VCC1
CIAIDDEPFALEIIADNIKQIF-LLTATYSDPLEAMNVL-----DLLFLDIQMPTITGLQFLRTMPD------PLTIITT
AYQ--QYALDGFDLDVVDYLLKPIPFDRFQKAVAKAQELF
>A0A7I8EDN1
ILIVDDDQKIRTLLKAYLEKNQ-YEVLLAHDGASFVAEF-----SLVILDVMLPDTDGFALCARVRKSS---TVPIIMLT
ASADDTDKIVGLELGADDYIGKPYNPRELLARIKAIHRRM
>A0A7W2EVC7
LLLVDDEPRLLSSLYELLRDRD-YHLVTATCGSEALAQL-----DLVLLDLRLPDMSGHEIMDFINAKD---AADVIVMS
GDVGIEAAIGALKRGAYDYLRKPYSREELLKTVENALAQR
>A0A5B9MBB0
ILLVDDDWHLVQSMAEWLREIG-HTVHVADCLSGAKASL-----DLVITDLRLRDEDGFQLISHTRQKH---ETTVLVMT
GYATPDTAIEAIKAGAFDLLTKPLIDDELNLAISRAVSQR
>A0A085G9W7
VIIMDEHPIVRMSIEVLLQKNN-IVVMKTDDSREVINYM-----DLVILDIELPSIDGFTLLKRIKSIQ---DTRILFLS
SKSERFYAGRAIQAGANGFVSKRKDQDDIYHAVEML----
>A0A1K0GVE4
VLLADDQALIRAGFRMIIDSEG-LVVAEAGDGREAVELA-----DVVLMDIRMPRMDGLEATRRIAADD-L-GVRVLVLT
TFENDDNVVLALQAGAGGFLGKGVPPEELLHAIRVVA---
>A0A4Z0M0W6
ILVVDDSLTLRRMVVHVLTSAG-HDIAEAASAEDALKVL-----DLVLTDMYMPGLDGIDLTVRIRAMPDYGRTPILVLS
TDSSDDAKQRGRSSGVTGWIAKPFDPDMLQGVVDKVL---
>A0A2A2AH43
IGVLDDDPLVQEFMRAAIEQLG-HSCYLYSDGTSLLIDL-----DLLVVDWYLPDMEGPQVVQSVRQS-IGSNMPILFVT
RRGSEEDVVQGLSSGADDFMTKPVRMGELLARIQALLRRS
>A0A1G6NW38
VLIIEDNQGDARLIEEYLRLDT-YSIHFTSTLADSLLRI-----DIILVDLGLPDSQGMSTFDEIVSIN---RSPIVIIT
GVDNENLGIEAIRKGALNYLPKNVNAILLNRTIKH-----
>A0A4R2EPL8
ILLVDDENDILEFVGYNLKKEG-FDVYTATNGREAIRLA-----QLIILDVMMPEMDGIETCEEMRKIPELSTSIIAFLT
ARGEDYSQIAGFEAGADDYITKPTKPKVLVSRVKALLRRV
>A0A4R1K5J0
VFLVDDHAIVREGLAKLINQED-MICGSADDAPVALNML-----DIAIVDLSLASSDGLDLIKSIKARY---NVHILVLS
MREELVFAERCVRAGASGYIMKSEKPTAIIDAMRKII---
>T0T7Y9
ILIVDDDPDMRAYLNKLLISMG-HEVYEAGNTRTALKLV-----HLILLDINLDEESGFNMIGQVRKFDQYHRIKILMIS
SLSSKKAIDLSKKLGTDGYLIKPINNTTLSTTLKK-----
>A0A238LIX4
VLLVEDEAPVRAFASRALTLRG-YSVLEADSAEAALALL---TVDIFVTDVIMPGKDGPTWVREALADR---DTKVVFVS
GYAEDAFTEQAMI-PNSVFLPKPFSLIDLTTTVQRQL---
>H0PV56
LLYVEDNAANLRLVQKIIALHP-LRLIDAATAETGLELA-----DLILMDLGLPGICGMEALRRLRQQPEFRDTPVVAVS
ANAMPSDIVLARAAGFDDYLTKPLDLDKFQGMLQTLLDK-
>A0A7G8PU38
AIIVEDEETSREILKSYLGKYS-VVKGEAANVEEALVLI-----DIVFLDVEMPYGNAFDLLDTVGDR----QFETVFVT
AYN--HYAIDALNAHASYYLLKPISIDKLIEAVDYVTEIK
>A0A328C307
VLVVEDDEASRQMLVRHLEREG-FKVSAACNGAEALARL-----SLVFLDLMMPQVDGFEFLRRFRERPAFRDVPVVVMT
AKYLTAERLA---GNATQVIQKGGEYMSLLEELRDLVMR-
>A0A239BE88
CMIVDDEPLALDVLETFIQRLN-LLVCRCNNAVEAYSCL-----DLVFLDIQMPKLTGIDFLKSLVH------PKVIFTT
AYR--DYALEGYELNVVDYLLKPIAFERFLKAVS------
>A0A6V8KV73
LLVVEDEPTLRELLSATLRFAG-FAVVSAATGAEAIALS-----DLVLLDVMLPDMEGFDVIRRLRARG--QPVPVLFLT
ARDAPEDKVNGLTLGGDDYVTKPFDLEELIARIRAILRRT
>A0A0U1KK72
VLIVDDESMITMGMQALLNEDG-FIVATAESGEQALDFL-DNTIDLLITDILMDEMTGLELIKEAAKVQ---HIKSIVLT
GYQEFKYIKQSLLLGVENYLVKPVDENELVTTIQNIGQKM
>A0A3N9UL74
ILLVEDDQALSEALAASLEEGG-LLVEVAATGGEADFLL-----DAVVLDLGLPDGDGTRWLAQWRDDD--IDLPVLVLT
ARERWSDKAAGFSAGADDYVTKPFETAEVMFRLRALVRRS
>F8AW64
VFLLDDHEIVRRGIREVLEDTE-IVVGEASSVSEALRRI-----QVALLDARLEDGSGIDVCRDIRSAH---QVGCLILT
SYDDDDALFASIMAGAAGYLLKQIKGTDLVGAIHTIA---
>A0A1Y6CKW3
ILVVDDNDLNIKVAIHHLDGLE-ADIQVARNGQEALDMA-----DICFMDCQMPVMDGYTATREIIQTVS-QRPYIIAMT
ANAMAGDREACIAAGMNDYIAKPVKKITMFKAIEKGVH--
>A0A518H0B5
IVLADDDADLRLVAAGRLRASG-MTVWEACDGAEALRLV-----TVLVLDLWMPGVDGLQVLDALRFDPV-SRLAVVVLT
GDGEADGRLLALAGGAASILLKGGSIDALVGEV-------
>A0A398BR23
LLLVDDDESFVKRLAKAMEKRG-FIPETAETVAEGKAIA-----AFAVVDLRLEDGNGLDVVEALRERR---DCRVVVLT
GYGAIATAVAAVKIGAIDYLAKPADANEVTNALL------
>A0A0S7BUS4
VVIIEDEELAARRLEGMIRNCS-VVIAKLESVEDSVTWF-----DLIFLDIHLEDDLSFAIFEKVKVDA-----PVIFTT
AYD--EYAIRAFKLRSIDYLLKPIVQEELARSLDKFRE--
>A0A1W2GH75
ILLVDDDDDCNFFHKRLFMDCV-EKVEIATDGQEALDFL---QPQIILLDINMPVMNGWEFLDEYEKLEAKAEILLVMLT
TSLNPDDREAKSHSSVGYFQNKLLQEEQFLELLKVH----
>A0A6F8PQG2
ILIIDDEKDIRNLMQEIFEEEG-YQVHLAANGQQARQAW-----DLIFLDIWMPDVDGVSLLKEMDSGI---TSSVIMMS
GHGTIETAIEATKLGAYDFLEKPLSLGKLLVTAERALQHL
>A0A1H9PA04
VLVVEDEPAQREVLAYNLEAEG-FSVERAESGDDALLLI-----DIIVLDWMLPGVSGIEVCRQLKMRPDTRSVPIIMLS
ARSEEVDKVRGLETGADDYVAKPYSMIELMARVRTQLRRT
>A0A6P1J4P5
LLVIEDDAIMGESLVQRFELEG-LHVVWCRRLSEAADAL-----AAVVSDVRLPDGLATDWFVKLPASI--RALPWFFLT
GYGSVNDAVTAVRAGAREYLTKPFDIEHVVGLVHQAV---
>A0A845SFF3
VLLVEDIELNVVVARSVLEKLG-SSVDVAMTGTDALAMF-----DLVLLDIQLPDMTGLDISRELRRRYAGQQLPLIALT
ANVL-KNKQEYLDAGMDDVLSKPLAVSALTDVIQRFW---
>A0A6I2GQW0
ILIIDDEALVGAALRRTLARA--HEVHVTTRADEALARL---HFDLILCDLMMPHMSGMDFHAALAERF-VLLPRVVFLT
GGGFTPRARAFLEAVPNAKLDKPFDPEALQALVQARL---
>A0A2U1FQA7
VLVVEDDDRVAAALHAALARHE-IQVERVAHGLAVLPRL-----DVVLLDLGLPDVDGLEVCRRIREVG---DVPVIVVS
ARGRVDERIAGLHHGADDYLVKPYDIGELVARIHAVRR--
>W7V1W9
ILLAEDDATLRKNIALSLEAEG-YNVISASTAAEAEASA-----DLIILDVMLPDGNGVELCRKLRRI--I-KAPIIFLT
SCDDEADIIRGLDSGGDDYITKPFRLKELFSRIRANL---
>F8AA97
VLVVDDSKSIRQIEKRYLLGMG-YEVLEAANGKEALQVL---DVALILLDWHMPVMNGYEFLKTVRQDPRWNNVKIMMVT
TENQEKSVIDAIMAGANEYLMKPFDQEMLESKIRWLM---
>A0A1P9WT93
ILIIDDNNDICLLLERFLSKQG-YKTASVQRGEDGLVLL-----ELVICDFKLPDIDGLEMLRRIKVMH--PSTAVIIIT
GYSDVRVAVQTVKHGAYDYVTKPLYPDEILYTIKSALERR
>A0A1Y5T6X9
ILIAEDNIINQKMLLAYAQRMD-VSVDLAENGRIAVEKF-----DLILMDIAMPEMDGIEATRQIFAKWPKSVPPILALT
AHVADAIEGESKQVGINRILSKPIPYDELKTALEDTL---
>A0A132BU48
VLSIDDDEMDRMRLLKICRKAG-LVFTEAANLDEMRECL-----DLVFIDHNLGMDTGLDALGILLAHE--VTAIPIMLT
SSVDYHIAVEAMRRGCADYIVKDLTVDALIKSVTSAI---
>A0A177ZKZ2
VLIVDDEPTIREGLAALIPEER-IQVETAKNGEEALQLH-----DLMIVDIKMPGMTGIELIERIRRKD---LVHFIILS
GYAEFEYAKSAISVGVEGYLLKPIVEEELMDYLARLKFK-
>Q89NT7
LLIVEDNAELSRLVAAGLSAAG-YESDIVSSAAEAREAV-----AAMILDLGLPDGDGLSVLRELRRQM--EPLPVLVLT
ARGGLQDRVNGLRSGADDYLAKPFAMEELVARLEAIL---
>A0A7G8W0A4
TYIVEDNATIRENLIGTLREVR-VTVGEAETEDEGTAWL--GKWDLAIIDLFLKEGSGMNVIEACRDRS---TQRLVVLS
NHTTRHVRQRCAELGADAVFDKATEIDDLIDFCLRR----
>A0A432M6X4
VLVIDDERDIRELLTITLGRMD-LKVDAVGTVAEARQAL-----DLCFTDMRLPDGSGQEIIELIAAEH--DETPVAMIT
AYGNVDAAVTALKAGAFDFVSKPVDIQMLRRLVRTALKLA
>A0A1M5BUZ9
VLVVDDEALTADAHAELVRRVG-FAAGVVYGGADALRHV-----DLVLLDFNLPDLHGLDVCRALRGAG-T-RVDVIAVT
STRDLAAVRSAVSLGVVSYLLKPFAFASLRDKLERYADYR
>A0A517NE19
IMVVEDDRDDLYLTVEMLRRAS-VSVSEAHSLAEAIEAT---SIDVLLLDLRLPDSVGMETVIRARDAL--PGIPIIVLT
GQDDVAVGEACIAAGADDFASKNDLNAHLLRLI-------
>A0A5C6E3X3
VLLVDDSSDDTELTCQGFKRSN-VTISHVENGRLCLEYL-ASTPDLILLDLNMPVMDGREVLLALSKDPQLKRLPVVVLT
TSDADTDVLFSYQMGCNSFIVKPVDFDDLLKTVNSIC---
>A0A1M7AW02
ILLVDDEAGILDMLEIVLKKEG-FQIKKAQSGKEALQII-----QLIVLDIMLPDISGLELCMELRKE--T-DASILFLT
AKTSDYDKLVGFAMGGDDYITKPFNPLEVVARIKVQLRHQ
>A0A1L9AXP4
VLVVEDSPMFRRMVSDLLQSMG-FRVQEAGSGQAALEFL-----VLVCLDLTLPDISGYEVCEFIRSTPVLQDIPVLMIS
ARTQTMDRAQAEEAGVSGYLIKPFTPEEFRHQLERVLA--
>D5X7P4
ILIVEDNPLTANQLKSFLETVG-YKVSLCLNAEQARNFL-----DLIILDIILPDTDGYELCRWIREETRLRLIPIIFVS
AKDGLDDKVVGLQAGGDDYITKPFAMEELLARIEVILQRM
>A0A839GXN3
VMLVDDDDTTNFVNKRLLLGVA-KEIIIKKHGAEALEYL---SPNLIFLDIKMPVMDGFSFLDEYHKLNLKRGLIILMLT
SSASFYDLELKTYEHVKKHFSKALTEADVKDIMSQY----
>A0A1I0E7F7
ILLVEDSPDIVEIVALYLDDAG-YSVSTANNYSQALQMV-----DLIILDIILPDATGYELCKKIREF---MYCPIIFMS
CLELEEDVIKALEFGGDDYIVKPARPKEIIARVRANLRRA
>A0A126ZAG9
TYLVEDSPVIRENLVDFLEDVD-TVVAHASTESEAVEWL--EGWDLALVDLFLEQGNGLAVVKACRTRR--RSQKVVVLS
NYATAEMRVRAKALGADAFFDKSSQLEELAA---------
>A0A370ASF1.1
ILLVDDDMRNIFAIGKILEDNH-MSVFKAANGQKALDLL---DIDLVLMDIMMPVMDGLEASKRIRAMGQFKSLPIIAVT
AKAMKEDQEKCLESGANDYLSKPINMEQLLSLIRLWL---
>A0A504JIX8
ILIVEDDVAFCTMLKTFLEKKE-YDVSTAFSGNEAVPKI-----DIVLTDVRLPDTDGIILLEEILKQN---TTQVIIMT
GYAEINMAVNAIKQGAFDYVSKPFNPDRILQTIDKALNEK
>A0A1W2H1N4
ILVVDDEADLEVLIKQKFRQKI-YEFIFAINGRHALEQL-----DVVLSDINMPEMDGLTLLSRLNEKN---LLKSVIVS
AYGDMDNIRTAMNRGAFDFVTKPVNFSDLEITIDRTVKHV
>A0A553FCG8.1
ALIVEDDANAREIAVKSLNSIG-WKTGEAENGKIALDEF-----DLILLDIMMPVMDGFEFLQKLRATQKGSNVPVIVLT
AKDLSKEEKEILQGNVKQVFSKGTSIDELVSQIN------
>A0A521EST1
IFIVEDDVQITASIRDYLNGYG-FVTQGVTDWMRVEREW-----HLVILDVNLPGKDGFHLCQEMRRHS---SVPILFLS
ARSGEMEQIYGMESGGDDYITKPFRLDVLLAKIKALLRRT
>A0A4R2N8Y8
VLLIEDSTHFQTLVKLLMAHSE-VDLHVADDGIVGLAMA-----DVLIVDILLPGIDGATLIARLRSHPQFQRSRLIVVT
SLEPEQRAPYAFALAGLPVVHKPRLVQELPGLLSECL---
>A0A1G8G498
VLLVEDTPPLARVYQEYLSDEP-YRMWLAETGRAALARL-----AAVILDLKLPDMDGLDILRHIRQQR-L-PAAVVVIT
AHGSVSNAVSAMQAGADDFIVKPFTAERLIYTLRNALERR
>A0A142XD30
VLLVDDQTIIGESVRRMLATED-IELHFCQDPLKALEVA-----TVILQDLVMPDIDGLMLVKFFRVNPLTRETPMIVLS
SKEEAVVKAQAFALGANDYLVKLPDKVELIARIRYHSHAY
>W4LMJ0
IVAVDDNPADFGILRRRLQKVG-CQLIHCDNAAAVQDVL-----DCLFLDYQLGACTGLDVLTDIRASG--NDVPVITLT
GQGNEAIAVEAMKRGAQDYLVKALTPETLRLAIDNAL---
>A0A848L8N7
ILIVDDSPEFLDTYRTILGTEG-YTVVTVEDGKSALQKL---GWDLVLLDRKLGPDTGLDLMRDIQTRA---GAKIILVT
GVADAESVERAFTSGAYDYLEKNAYLEALKIKVRNALEAA
>A0A316IGR1
ILCIDDDTQARTAMTVLLRRWG-CRVDTAGDAIEAAMLA---APDLVLLDYQLGDTTGPALLPDLHRRWG-CEPPVIVLT
ARNDAGVRAELETAGL-RFMLKPVSPSRLRALMSRLLA--
>A0A1G7R361
VLVVDDVASNRLLLQELLREAG-ITSLLAASGEEALALA-----DLVLLDIRMPGMGGEATLEALRQLGGWKTCPVIAVT
AHAREEERQRLLSCGMHDVLIKPIDARMLIKLLGQHL---
>Q8ES65
ILIVDDEPIIRLGLQQTIPKYQ-IKVEIACDGLDAIRKI--GGIDLVLSDVRMPNMDGLQLASYLHKNH---QTKTMLIS
GYDEFAYAKKAIQSGVKDYLLKPVDINELESKVNSLVKEL
>D5UP05
VFLVDDHEIVRRGLADLLTSDR-HVVGEAATVREALARI-----QVAVVDVRLPDGSGIDLIRTLRDQH---RLPCLVLT
SYSDDEALLDAITAGAQGYVLKQIRGTELVSAIATVA---
>B3E4K5
ILLVDDSRTALAMMQQTLNHLG-MTHTSQPSAVHALAWL---AFDLIISDIEMPGMDGFTFTRNLRSMPAYEKTKIILHS
SMSNPTNRLKAEEAGADDFVAK-FAPNELAEHI-------
>A0A2I0R560
ILIVDDEKDIRDLYCSIIDRHD-LEIYTATSLMQVKSVL-----DYVLLDLNLHDGEGFDLIPVLFKVN---KIKILIIS
AFSHCKEKQRAVELGAVGLLAKPFETSVFTEHLQM-----
>A0A1E7X4J4
VLIIDDNAGVALALDVLFSLHD-ISTLRAASPQEGLELL-----DLVLQDMNFSGEEGVALFRAIRARH---ELPVILLT
AWTHLDAAVDLVKAGAADYLAKPWNDTRLVATVNNLIALG
>A0A1I0RCH8
VLVAEDSSVIQNLLKKILLFEN-CKITSAKDGQKVLDIF-----DLIIMDINLPHVDGLEATRIIRASNS-ANIPIIGIS
GNAKNLPESDFIDAGMNDYMQKPLNYDKLIELVKKY----
>A0A368NIF9.1
LLLVEDNVINQELAIEILETHG-INVTLAEDGKQALQKL-----DGVLMDCQMPVMDGYTATKKIRLQPEYQDLPVIAMT
ANAMAGDKEKVLDAGMNDHVAKPVDIDELFSTMAKW----
>A0A1E5Q8A1
VLVVEDEPNIVLSLQFIMKRSG-HEVRIAGDGEAALDAM-----DVVLLDIMLPKRDGLSVCEAIRANPDWSAVKILVLS
AKSRESDKEKALSLGADDYITKPYSTREVCERVNAM----
>A0A1W2DAK9
ILIVDDEPLIVQGLQKLFTRKK-CEVETALNGFEAGVKS-----DLIILDLVMPKMDGFEVCRFLKSNESTSHIKILILT
GYSTKENRSEIMEAGADAFIEKPADNKEIIQITKDLL---
>A0A0H3D573
VFLLDDHELVRTGLKTVFEPED-IVVGEAGTAAEALVRI-----DVAVLDVRLPDGEGVAVCREIRSTD---PPACLMLT
SYSDDEALFGAIMAGAAGYMLKQVSGRSLIEAVRTVA---
>A0A5R9AT53
IVIVEDELAASDNLTYLLHSIS-IILAIFDTVKAAVAYF-----ELVLMDIHLADGISFEIFEQVKIDI-----PVVFTT
AYD--QYALKAFKVNSIDYLLKPIDEDELTDALNQFTV--
>N9VC56
VVICEDDHLDAVVLHEAIHKAE-FRLTLYTSGEELLHSL---PCDLIIMDIYLKEENGVQIIQQARQLQ---SLEVAFLT
TSK--EYAPEAFQLNAIHYIVKPLTDFQIQEMFRRYFER-
>G2FBK9
ILVIEDNPDLVANLYDFLEPRG-YVVDAAGSARGGLHFV-----DAIILDLTLPDMDGLEVCKRLRDSG--CDTPVLMLT
ARDTLDDKLEGFGSGADDYLVKPFAMQELDARLKALVRR-
>A0A081KBS4
ILAVDDNPVNLKLLKTILGQLG-QPLITAENGFDAIELC-----DIIFMDVQMPILDGMEATKRIRKIPINQRTPIIAVT
AHALPEEKKTLLQSGFDDYLSKPVSEKHLISMLNQW----
>A0A839GIE2
VALVDDHQLFRKGMAEIINGFG-YITLEAENGKDFIQKL--NLPSIAVLDISMPVMDGFETARWLQEHY---DMKILALS
MSNEEETVLRMLKCGVDGYVLKNADTSELRMALEAL----
>A0A1B9F9I4
ILLIEDLPSDVELIKRELKKLG-FELQVVEDEDGLKSSL-----HIVLSDYILPRFSGLDALKIVQEFD---DLPFIIVT
GSINELTAVECMKAGAWDYCIKE-NLSMLVPSIQSAFQ--
>Q0BU51
VLIIEDEPIIAMDIEELVQSCG-HHVGLAASEQEAVEMA-----GLILADINLGGGDGMQAVSRILAHH---QAPVIFVT
AYP--ERLLTGEHTEPAFVITKPFEPMTLAIT--------
>A0A846QU20
ILIVEDNKINQVITKKMLTKKE-ITCDIANNGNEAIELV-----DAILMDIHMPGISGEEATIQIRTFD--KTTPIIALT
AISLDDSLESFYAAGCNDVVTKPFKPEVFYQKI-------
>A9GVE6
VLVVEDEAQVRELCVAALRSFG-YSVLAARSGKEAIALA--GPIHLLVSDVVLPDARGPALSAMLARA---APLPVLYAS
GYTEDALLQTDLLDGVAHFLAKPYTPTQLAKAVRAVLDAS
>A0A1M6KZ50
IMIIDDDEMVLATYQNILEELG-YQVTAEPKPLNALKMI--DNFDLIMTDQTMPDLTGKDLAQKIKSI---PDLPLILCT
GYSSQVSPKDAEQLGISAFCVKPLGREELAQVVKNCI---
>A0A0A3IP61
CLIVDDEIVLAETTCEYFNMFE-VKTAFVTSVQECERFL-----SLLLLDINLGNESGFDLCKKLRKT--T-QIPILFIS
ARSSDDDVLIALNIGGDDYIQKPYTLSILLAKVKAVLKRY
>A0A2S7K6S7
VLIVEDEDPVRNFVVATLTDCG-YEVAEAADAEEALELL---DFDLVISDVMMPDIDGPSMVKQAREELGL-KSKVIFMS
AYAEAAVRDQLDLIDGAGYIQKPFTLQGIAAEVKQAL---
>A0A6L6PYM4
LLIIEDDPGLQKQLKWSFD--A-YEVVVAGDCETALAQV-----EVVITDLGLPPDQGLAVLQQVLAMA---DTKVIVLT
GNQDHAHAVQAIGMGAYDFHQKPADPDLLGLVVQRAFYLH
>Q21M01
IVIVEDEEAIAQNYCDALRRQG-YKVTHYRTRPEATEAF-----DLAIIDVGLGEEGGFDLCRDLRSRA--PELPIIFLT
ARDSEFDVVSGLRLGADDYLTKDISQVHMLARITTLFRRI
>K2HPA0
LLLVDDDESFVRRLARAMEKRG-FDVQTAETVADGRAMA-----AYAVVDLRLGDGNGLDVVEAIRERR---DSRVVVLT
GYGAIATAVAAVKIGATDYLSKPADANDITAALL------
>A0A7S8IDT5
ILYIEDDRGLAQLLAHHLAKRG-YDVELATSGEEGIAML--H--DVVLVDYKLPTQSGLEVLSIITKQP--DPPPVIILT
GEGDEAIAVKAIQTGASHYLVKDAHGNVLPTLIEQALEHK
>K9WTL8
IACVDDSPQVCKMLERIIGSKG-LRFINIQDPVQALPIL-----DLIFLDLMMPVVNGYELCAQLRRSSVFVNTPLVILT
GSDGLFDRVRSKVYGATDFITKPVETDKVMGIVNKYL---
>A0A329N2H1
CVITDDEEVDRLMVTSFVKRFI-LLKGVFEKAGDTLAYL-----DVLFLDIDMPGENGLELRKKAQQ------PVCIFIT
AHP--EYAVDSFQLDTLDFIVKPLKFERFASAIERIEKYM
>A0A3A3G639
VLLVEDADDDAQLLLRLLRKEG-PDYQRVDNRTDLAAAL-TSHWDLIISDYAMPGFTAHDALEIYKQAA--LDIPFIIVS
GHIDDVSAVAAMRAGAHDYLLKDN-LARLAPVIARELDE-
>A0A0P6Y276
IVYIEDDQEMIELVTLILSRRG-YEVIGAQGGRNGLEVA-----DLILLDLMMPDVDGWEVFQQLKNREETRKIPVIVIT
AKAQPIDRVLGLHIKVDDYIAKPFHPQELVESIENVLKSV
>A0A839QF43
VAMVEDHPTFRKGLSAILDAAG-FLVAEAATAAQALELI---GADVVLVDLQLPDGNGAELTARLLDID---GLRICILT
MFDDDQWVMTALRSGAIGYLLKGADADTVERAVRSVA---
>A0A1G8HW78
VLVVDDEPSLTEVLSMAMKLVG-WEVYCAHDGESAVRQA-----DAVVLDVMLPDMDGLQVLQRLRGLS--PELPVLFLT
AKDELADRLAGLSAGADDYVTKPFSLEEIIIRLQGLLRR-
>A0A0A1DFA6
VFVVDDHPVFAHGMLNFLASID-FVTGTAGTEDEAVAGV-----DVVLMDLDLGEGTGIEATRRIAREA---DIGVLVVT
MLGDDDSLFAALRAGARGYLLKSALPHEIERGLRAVA---
>A0A1T4R1X8
VLIIEDEQALNQDITDFLTGSG-YLCESVSGYQDALEKI-----DCIVLDIMLPGGSGLQLLQYLKQDK--KNDGVIIIS
AKGALEDKIEGLQSGADDYLTKPFHLSELGVRVAAIIRRK
>A0A239FUR8
ILVVDDEPDVADLNAEILQRVG-YEVTIAYSGAEAIEAM-----DCILCDLNMPETDGRAVYDHVRRCH-DSLSKIGIVT
GDTMGR-ASQTFLLEARPYLEKPVSPTELRDFVAGIL---
>A0A3S0XM28
ILLIEDNLAEARLLQEFLKQAE-FTLVHVKRLGEALDIL--SPFDIILLDLTLPDSQGLISLPILSNLA---NLPIVVLT
NTNDDALAIEAVRQGAQDYLVKRVNVEVLLRSLRYAI---
>I4C236
VLVIDDDASIRESLEMYLQDKG-LAVQTAETGNDGFKLC-----QVVILDIRLPDVCGLDILRRIVETR--PDAKVIMIT
AYHDMESSIEAMRYGAYDYIRKPLSVRELDRSITKSLHI-
>A0A261Q3J0
ILVVDDETDLEILIKQKIREGK-YEFIFAQNGVEALQQL-DT--DVVLSDINMPEMDGLTLLVKLHETN---IVKAVIVS
AYGDMENIRVAMNRGAYDFLCKPVDFEDLEVTMQKTLKHV
>A0A1M6CLM2
ILICDDSVLARKQLVDAVNEIG-AIFVEGKNGAEAVDLY-----DLVFMDIVMPEKDGNTALAEIKDFD--PDAVIIIVS
SVGTQEQLKKAIKLGAKDFIQKPFEKNQIKEIIE------
>A0A238VXN4
TIIIDDERLAREEVKRALEKHE-FIIGEASHVDEAISLI-----DILFLDIHMPGKSGFDLLEELTNV-----PDVVFTT
AYD--QYAVKAFEMNALDYLVKPLRDERFSKTIEKVKVEL
>A0A1V4AZB7
ILLVEDIEVNIIVAKSVLEKLG-YNVDVAMTGKEGIQKF-----DLVLLDIQLPDMSGFDISQYFRKKYEYDFLPLIALT
ANVMQ-SKIEYQKQGMDDVLRKPLSLEALVNCLSDY----
>A0A1C7D6L7
-LVVEDSMIIAMDAEDALRDIG-FKISVAPNVADALKAV-----DFALLDFNLGDESSEPVASRLSE----LGVPYFFAT
GYGETIE---KLSKAALGTLKKPYSAKDLESAVAKARSL-
>A0A286TV84
ILIIDDEKSIRITVKEFLLKEG-HDVFEAESFEETIQII-----DVVLSDIVLKEKSGIDILRNVNEKR---NCPVIMFT
GVRSIDSASEAVRLGAFDYIAKPLEKERLLRVVNLALSHK
>A0A433J1M2
ILVVEDNVLMRKLFVRCLEEGG-YNVVEALDARAALDLM-----DLVVMDIVMPNLSGVELIKQIRADAELSATPVVAVT
NLASPADKRRLADAGFNGHVSKPIKPKDFQAVV-------
>A0A4U0ZWH7
LLIIDDEPAIGQGCAMICKDLG-HNPSWCGTATDGRKRL-----DLVLLDIRLPDYDGMELLNEIHQDF---ELHVIMMT
GFSTVQQTVKAMKKGAFDYLEKPFSTEELSQAVTKALKNV
>A0A7S9GGU8
VVYIEDNLTNVEVMRGVLAQRP-LHLQVYGDGASGLAAV-----DLLLLDMQLPDTDGLSVLRRLREAPRCAELPVVAVS
ANALPEQIERSHAAGVQQYLTKPVDVRELLALLDRL----
>B1C2Z8
INIIDDEKNLNDLVRTYLEKEG-YIVYSFYTYDEALMHK-----HLWLIDIMLDRSSGFELFNEIKSIR--PKMPIIFMS
ARDQEFDRIIGLEKGSDDYITKPFNIKEVILRINNLIKRS
>A0A7G8PSP3
FLVVEDMVSDSVLLQRQLTKLC-PEIRFADGKLSLINAL-----DFILCDFNLNGFDAFDVIEIGKEYN--PLIPVIVIT
GNKNERDEARLMEQGAAGFFLKP--MDKLHERM-------
>A0A1M5FIE4
IVIVEDDVDDREILAEVLYDLD-LEVKFFTCCQDVISYL--DTPLMIISDINMPVMNGLEMRQAINENDYLKSIPFIFLS
TSGKKESVDKAYELMVQGYFQKPNNLKELKDTLLMVINYW
>A0A6N9Q8B3
ILVVEDEIAISRVLTVYIRKAN-YQVELAYDALEAMEQF-----DLVLLDVMLPNGSGWDILKQIRAKS---TCPVIMLT
ALGQIENRLSGLEQGADDYIVKPFDPDEVIARIRAVL---
>A0A239CRH4
ILIVDDEADLRELLEITLLKMG-LDVDSADCLAAARDSL-----ALVLTDMRLPDGFGIDLVREIARMP--RHTPVAVIT
AFGSADNAVAALKAGAFDYLSKPVGLDQLRQMVQSALRMD
>A0A2M6VAK7
VLVVEDDDETRIMLQANFDKWG-LPLDAYSSAMEALLDM-----QVLLTDLRMPNVDGFQFLKTLSEHA-FSNLAVVVIT
GMSADEVKAKGGLPDGVQMLQKPVDMDWLRGFFDALMS--
>A0A0G3ER36
FLLIDDNPVFASTLARALTRRG-FAVQIAHDASAALALA-----DAITVDLHLGPDPGLPLIAPLRALQ---KASILVLT
GYASIATAVQAVKDGADNYLAKPANAETILA---------
>A0A7Y6NPZ3
LLYIEDNAVNVLLVEELVRSIG-LSIEAASTGAEGVERA-----DLILVDLQLPDFDGYEVLRRLRADPATRDIPCVALS
ANAMPEDIEHGLEAGFCEYWTKPIDFGVFIAALER-----
>A0A1I1Z3H1
IYLVEDEQNLSEVIKAYMEKEQ-WHVTVFDNGNDAIQAI-----HLWVLDIMLPGTDGYQILKEIRNKQ--GNIPVIFIS
ARDQDLDRVLGLEMGSDDYLAKPFLPQELIIRAKKLLSRV
>A0A7V8V4X8
LLLIDDDRHVLDSMGSWLREIG-YGVDQASNLNQAIALI-----DLILADVRLGDEDGFDVLRHCHTHH---GTTVIMIT
GYGTVETGIEALRAGAFDLLTKPLIDEELDMAIQRALSQQ
>A0A2U1E4D5
ILVIEDEKELCDSIKEGLILDG-YEVDACYNGLDGEEMA-----DLILLDLTLPDMDGMDILKSVRSQN--ALVPILILS
ARVQTEDKVEGLDRGANDYLTKPFDFSELEARIRSL----
>A0A1T4K1S3
VIVIDDDPMVSHLNRKYTEKVG-FKINEVNIDNNMIINQ-----DLLLLDIYLPGQNGIDILKNIRE----HNKDVIIIS
ASKEPQHISEAMQWGVVDYLIKPFTFDRFKKSLHEYKKRK
>A0A856HZV7
VVLADDENKVILLMQKLIDEAG-YIAGTANDGLRALELV-EKQPHLLITDVRMPGCDGIELIQRAKALQ---KLHFIVIS
GYRKFEYAQNALKYGVEDYLLKPLKQEELTGILLRLKEKM
>A0A841TU35
LLIVDDEVHAVEGVKAAVDKLG-IEVLTAYDIRQAKERF----IDIMLCDIEMPLGSGLELLAWVRQHY---DTESIFLT
CHADFQYAKQAIQLGSFDYLLKPIPIPELEDVIANAIAKK
>I8T306
LYLLDDHTLFREGLLRLLTADR-FVVGQSGTLAQALGEI-----DVVILDHDLGEHTALDFMRERPSAR---KSAVLVVT
AGLPERDALELIRLGVSGICRKEVSPDELKNSIHAVA---
>A0A1N7L1R2
ILLVEDTLRLAALVSQGLQANG-FTVDSFATLEDASAAL-----QVVVLDLGLPDGDGFDLLKTLRQEK---SIPVLILT
ARDGVEDRVRGLNGGADDYLVKPFAMEELVARIRALL---
>A0A2T5C4Q7
IFVVEDDEWYRRLLIHNLSLND-YEIQAFENGKDCLARL-----DLITLDYRLPDMKGLDILKQVKAMN--EDIQVILIS
EQDDISVVVELLKEGAYDYIVKSRDKERLLNTVHNIRTRT
>A0A0H1ATW7
LLIADDHPLFREALRGAISRAP-DRLREAHNAEALYAMV-APDADLLMLDLNMPGAQGFSALVHLRAQF---QLPVLMVS
AREEPAVMRRALDHGAAGFVPKSADAETLGRAVAQVL---
>A0A0F5Y8G4.2
LLIVDDDLALAEGIATVAIARQ-IQTEIAISPQQARKLI-----DIVLLDLSFPDEAGFELLRELNSNT--KPLPVVVFT
AKESFADRVKVARLGGRGFLQKPISPSQVIDAMTRVL---
>K9U2Q7
ILVVDDDEVDRMAVRRTLVTAG-MDLSEANGCAEAIAQL-----DCVFLDYRLPDGDGLSLVQQIRSLG-F-TVPLVVLT
GQGDEQIAVQLMKAGAYDYLSKSLSVEGLSQTLRNAI---
>A0A512MBX5.1
VLVVEDDAVQADAVQKLLGSRE-VETVWAGSAAECLELL-----DCMVLDLSLPDASGYSLLQTLSAEERYSFPPVIVYT
GRDLSSQEEQQLRRYSKSIIIKAKSPERLLDEVTLFL---
>A0A1W1HHT8
ILLVDDDTVIADLGKQMLERVG-YTVNAFTSSADALEAF--DAYDLVITDMSMPGMTGDLLAGKLLDI---PGLPIIICT
GYSERMDREIVNKTGIRGLLMKPVSMSSLLKEVRRVL---
>A0A518DVW4
LLVVDDDRTILHMIERAFDDSA-VSIIAVRDPAEVLEVI-----DVVLLDIMLPETSGLEMFPQIHELD---KLPIIFIT
SGGASDTTIEAMKLGAHDFLLKPLDLNQLRKQVKQAIEIR
>A0A5B8SWU0
ILLIEDALPLGEAVRDQIKDDG-HAVDWMQTLADTRACL-----DLLLLDLMLPDGQGIDFLRQRRKAG---ATPVIILT
AQDQISDRIDGLNAGADDYLVKPFDLSELSARVAAVARRY
>D5V361
VLYLEDDENLLKHTSDVLEDFV-NNIYAIKTSSEAMDIL-----DAIISDILLENENGIDFLKHIKSKN--INIPTILTT
AHTDTNYLLDAIKLKVENYIVKPINIKELLNTLHDIL---
>K0B4R8
ILLVEDDKSLNRGISFKLEREN-FRVFRAENIKEAKEIF-----DLIILDVGLPDGNGLDLCREIRKTS---EVIIIFLT
ACDEEIDIVAGLDIGGDDYITKPFSLMVLISKINARLRRN
>A0A7K3NNN1
VFLVDDHPAMRNGLSLLLRQVG-HVCGEAGSRAELLERL--VQASVALVDLSLAEESGLDLIGDLTAQ----GIPSLIYS
MHEDRGSIERAFDRGARGYVTKREVADVLLEAIEAVA---
>W7UNV1
IAICDDENKFLTKIKEDLSSLE-FSFDEFKTGRELLADF-----ALVILDIEMPGLNGLETAEFLRKID---KVIIIFLT
GYE--KFACQGYAVRAFRYILKNIYMKQLDDAIREYY---
>A0A6N7Q9U3
VLVVDDEEDARSLLRRVLEERG-ATVTLAASSDEALDDL-----DVLVSDIGLPGMDGYALIRSIRTLP-EGRTPAIALT
AYARSEDSQRAFAAGFQRHVPKPVDLGRLVSLIANL----
>A0A857J4V4
ILIVDDNREAAELFQELLEMQD-YAVRCAFTGQQALDLA-----DVYLVDLTLPDVHGTDLARQLRELAGEPQPMVIAVT
GLASDGSEEMAV---FNHFLQKPVDFEKLERILA------
>A0A0N8IBN6
LYIADDNSDFALFLKLVAERDG-WSVVVCANGRELLDQV--A--ALLLVDINMPELDGIQAVEGLAGVD--RPLRIRFMT
GGADTSIMARARSLSVGRNIFKPVTKDRLLSILAD-----
>A0A556QLE6
VLVVEDQEDDYVYLDRILRKAR-YELTWCSTYEAGLQAV-----DVALFDYNLGTGTGLDLLRESILMG--CEQPVILLT
GHDSPEVDREALGAGASDYLCKGLNITQLERAIRYSLRHA
>A0A3N7CR33
VLIIDDNPGVGEALSLLLSLQD-ISTLYAASPEAGLALL-----DLVIQDMNFSGEEGVALFRALRARC--PDLPVILLT
AWTRLESAVELVKAGAADYLAKPWDDRKLLATVENLLELA
>A0A0F3GWX0.2
VLLVDDDILSQLLTKEVLIKAG-VVVETANNGKEAIDAV-----DLVLMDVQMPEMGGYEASGVIRKDERFKDLPIIAMT
ANDFSGAREECVAAGMNDYISKPLNSNNLYKVLSRW----
>A0A0Q7LVM6
CLIVEDDADNARYIAEGFRSLG-HVAVISRDGADAFARA-----DLVILDRMLPGVDGLSILAAMRALG--KKTPVLLLS
ALSALDERVRGLKAGGDDYLAKPFAFSELAARAEALVRRS
>Q0ANJ1
VILVDDDPDEHFLFKADLEDAG-FAFEGFTRPDDALTHL--EVPVLVLCDLSLAGGDALAFIREAAGS---GGGSIGVYS
GAKNPEMEEKCRQAGSTFYIVKPVSRVKLAEAVAK-----
>A0A2G3DYW8
ILVVDDNEMNLTVVAYLLKHNK-VQITKATGGWQAVELL-----DLVLLDHMMPELDGVDALKIMKAEN-LEQTPVIALT
ANAIAGSREKYLSLGFSDYLSKPISGADLEKCFMKWLPQD
>A0A656HDG8
VMVVEDVESTCNWMQVLLGKAD-VKVVFGHTLAEARGQL--L--ALALVDLNLPDGSGLELIPHIRRHS---ETRIIVMT
IFDDHEHIFNAIRAGAIGYLLKDQSEKILINKLRGVME--
>B2J8G5.1
LLIIEDDEKFARILLDMAREQG-FKAIVALQSKQGLALA-----DAIMLDIYMPEMDGWTVLDRLKHKPDTRHIPVHILS
VD---ERQQRGLQLGAITYLQKPVSPEALTQVLTDIK---
>A0A1J0ABT4
ILLVEDGRAEQQLIAGLLSQVG-FEVVAFDGVEPAWAWL-----ALVLLDIVMAGQSGLDLCRMIRARPEFSQVPIVFCT
SKNQEFDRFWAMRQGGNAYITKPFAPKELVAVVQQY----
>A0A4R6REC6
ILLVEDDLDLGPALLAALKADG-MSAQWVRRAADARAAL-----DLVLLDRALAGQEGLDLLRHWRKKR---RTPVIVIT
ARSALTDRLEGLDDGADDYLVKPFEIPELLSRVRAVHRRH
>A0A3A9EKX9.1
ALVVDDDFNTCDSVSWMLQQIG-LRAEWTLSGKEAVLRT-M---SVYIIDWLLPDMNGIEVARRIRQEM-GKDVPIIVLT
AYDWSDIEEEAREAGVTAFCSKPLFLSELRGCLHSIVS--
>A1WWX4
ILIIDDDTTFSQVLGRSLSRRG-CHVDSAEEPETALQKA-----QYVVLDLKLGEHSGLNLVEPLKDAL---QARILVLT
GYASIPTAVEAIKRGAYNYLPKPTDADTVLATLE------
>A0A1D8K7D0
LLVVEDDAGLIRQLRWALE--K-YDTYFAGTRKEALDQM-----PVVLQDLGLPPDEGMATLRDLLSLE--QDTKIIVVT
GNGDQNSAVRAVGLGAWDFYPKPLDMNILEIIIDRAFNV-
>A0A2N3HK54
ICLVDDDDLFHFITKKVITDLV-KNIKVFYNGREAIHFL---LPDVILLDLNMPVMDGWEFLEEFISLKPGKKISIYIVS
SSNDPADIMAKSISEVTDFVIKPVTEAKFVEMIQGLL---
>A0A658QVU6
IAVVDDDHASADNLHDYLEMTG-FTAMAFYGLDAFLDAL-----DAVVIDWLFGTHTSAGAIQAVRESD--PDAPVFVLT
GELTTGKASQIIRDYN-TCFEKPARLGILV----------
>A0A250IBZ6
VLIVDDSPADRLMAVRVLKRAG-IHLEEVSEEAEWHRAL-----DAVLVDFMLPWTTGLELLHDAQRTW---GIPVLMLT
GTAKEWQALEAVQEGLEEYLPKTPESYALPRSLRFALER-
>F4GHN9
IYIVEDHEAIREGVAKYLRMSG-YETKTFGTLAEAKNAF-----DLLIQDVMLPDGDGFTFVRDIRMSS---DCPVIFMT
ARITESDRIFGFELGADDYITKPFSPKEMVLRIEAVFRRV
>A0A1I4QXP0
ILVADDDSAIRTVLNQALSRAG-YEVRLTSNAATLWRWV-----DLVITDVVMPDENAFDLLPRIKKAR---DLPVIVMS
AQNTFMTAIRASEKGAYEYLPKPFDLKELISIVGRALA--
>B9M748
VMVVEDNPDDELLTLRALKKCN-INVVVTRDGAEALDYL-K-KPSFILLDLKLPKIDGLQCLLAIRADERTKDIPVIIVT
SSKDDKDVNRCRTLRVKGYLNKPLDARELAETLQ------
>A0A142EJT4
ILVVDDEEDLEILFRQKLRSGE-YEMLFALNGQQALDLL-DT--DMILSDINMPVMDGLTLLANTKEKN---LLKTIIIS
AYGDMENIRKAMNLGAFDFVTKPVDFQDLEITMEKTLGYI
>A0A5E4TIL0
VLLVDDQAMVGEAIRRALSGEN-IDFHYCSNPDEALKVA-----TVILQDLVMPGIDGLSLVRQYRASPVTKDIPIIVLS
TKEDPAVKSEAFSAGANDYLVKLPDTIELVARIRYHSRSY
>A0A7R6STS6
VLVVDDDLTARLLATQSLQQEG-FEVLLADNGVSALRIF-----DIVLMDVEMPELNGFDVCRQLRSLPCGKLVPILMAT
GQDDVDSVREAYAAGATDFVTKPFNWKILGHRLSYMIRAS
>A0A386HRS3
IVIIEDEIKTAKALARLINIVD-AIIATLQSVQSAISYF-----DIVFMDIQLSDGLCFDIFEEVKIEC-----PIVFCT
AYE--EYALQGFNANGIDYILKPFTLETLKNTFKKIR---
>A0A2U2XA64
ILLIEDEQSLSNVVELNLKLEG-FQVVCISNGRTAIDHA-----DLVILDVMLPEVSGWDICAMFKSV---ADTPILFVS
AKGTSSDKIKGLRLGADDFLAKPFDLEELLLRVQVLILRH
>A0A150X7H3
ILVVDDDPSFNKMLSAFLGRHG-FLVNSVYTSKSAMESM-----DLILTDFKLPDLDGLELIELIKAKV---EMAIILMT
NYSDIRTAVKSIQLGAFEFVTKPVNPDELLITIEAALNQK
>A0A4P8YN43
VLIVEDENELAQLHAELIGKHR-LRVGIASSLAQAQVEL-----QLMLLDNYLPDGKGITLISNPML----ANCSVIFIT
AASDMDTCSQAIRNGAFDYILKPVSWKRLSQSLERFVQFV
>A0A1C7P4H7
IMVVDDELDILDAIRQLLALEG-HRIYAGRSAAEACRAA-----DLVIADYRLEDTTGLEAIRALCDY--LGSVPAIIVT
GDTSPSRLSEVSASGY-RLLHKPITGDDLRDVILK-----
>A0A1M5GSH7
IFIADDSSVARNQVKRALTTLG-LEIEMAKNGLEALNRL--DKVGVLVSDIEMPEMDGYTLTAEIKNTPELQKLHVVLHT
SLSGVFNQAMVKKVGADDFIAK-FHPDELASAVQKW----
>A0A6B2M6G1
TIIVEDQKLGIDLVRQCLT-DK-FLVATCQTIKEGWKAF-----KAVILDIELPDGSGLDLANRILKKD---SVRILGVS
GRTDEYTLYRVFMTGLFGFVDKNTSIEELRRAVHQL----
>A0A4R2KYR8
ILTVDDSNSLRRMVAFTLKQAG-HEVVQAVDGSDGLVKI-----DLALVDVNMPSMGGIEMVTEMRKLPEYAKTPILMLT
TESSDEKKQEGRQAGATGWIVKPFSPEQLLGIVEKV----
>A0A4R1F4H7
VLVIDDEPDIRELLELTLLRMG-LETATAGTVKDGLLEI-----DLCLTDMKLPDGTGFDIVRYIQREH--SHVPVAVIT
AFGSMEGAVEALKAGAYDFVSKPVDLAKLRDLVQTALKLS
>A3HUX3
ILIIEDEKPAANLLIKRILPHD-AIFGNLDSITASINWL-----DLIFCDIQLSDGDSFEIFKNVTIST-----PIIFTT
AFD--QYAIQAFQVNAIDYLLKPIDPEDLARAVEKFKANQ
>A0A3N7CFQ7.1
ILLAEDNDINQLVASELLSGVG-LQVDVAENGVEALQCL-----ALVLMDMQMPLMDGLVATQEIRKQAQFAKLPIIAMT
ANARESDRQRCLSAGMNDFVPKPIEPDLLWQTLLRW----
>A0A1Q9ARM6
ILIIEDEPLIAMDIEDMVRSLG-HGVSIARTHSEAVELF-----EMVLADIQLAGSSGIDAVNEILKS---STIPVIFIT
AFPERLLTGEKP-EPAF-LVTKPFNPDMVKALISQAL---
>A0A316ATI1
VVVVDDQALVREGFAALLGAQD-VVVGTAADGAEAVALC-----EVVLMDIRMPVRSGIEATAEIVASP-L-RTRVLVLT
TFDLDEHVHAALRVGASGFLLKHATAADLVGAVRTVA---
>A0A194AFB1
ILIVDDEAAIRDMIVAMLGKYA-HVCAEAESADQARNLL--F--DLMIVDIRLPEESGLDLARDCHTLH---HTAIITMT
GFGNRTVAKEALEIGVYGHLNKPFGSDQLLIAVDNALKRM
>A0A2T7UVT2
VLIIEDEAIIALDLQSIVADMG-HRTGVAPTHRAAVDLF-----DLILSDIQLADGSGIEAVNEILKSA--GDVPVIFIT
AFP--ERLLTGERPEPAFVITKPYTEEQVRSAVSQAM---
>Q2N9L8
VLVLEDEPLIAMNLQYAFEDEG-AEVVVAATCEQALKSL-----DVAVLDVNLGPSHCGPVADALKQ----RAIPFILHT
GDLDRHG--ELLRKIDAPVMAKPADTSDVAK---------
>R4YLI1
ILAVDDSASMRQMVTFTLKGAG-YDVQEACDGSEALNIA-----DLVLSDVNMPVMDGIQLVTELRTLPEYKFVPILMLT
TESSGDTKMAGKKAGATGWIVKPFNPDQLLNTIKKVL---
>A0A6N9Q4F3
ILIVEDDKDWRRGLSSFLSAED-LVVSQAENREEAMLAI-----DVVLMDILLANIEGIEITAEMSQQY---GARIIMLT
SLEEKEMMFSAFRAGALDYIIKS-DFEKIPDSIRSAY---
>A0A7S8HCQ8
VLLIEDDTATAQSIELMLKSDG-FNVYTTDLGEEGVDLG-----DIILLDINLPDMSGYEVLKALRVSK--IGTPILILS
GLGGIEDKVRGLGFGADDYMTKPFHKDELVARIHAVVRRS
>A0A0S4LM21
VLVVDDEAGPRDALNVILH-TF-CNVRSAENAKTALEIL-----DLITLDQKLPDRHGLDLLRDIKHYR---DVEVIIVT
GYGSLKAAMEGVRHGAAGYLLKPFNVNELTTLIQQTMDKK
>A0A5P9Q9R0
ILLVEDDDGDALLVHEHLVDAA-VEVTHVRTLEDALDHL-----DCVLLDLGLPDSVGIPALERILAA---GAPAVVVLT
GLSGDEAGVGAVAAGAQDYLVKDEVDGRLARSIRYA----
```
