## Supplementary material for "A Clarifying Perspective on Bacterial Pseudo-Receiver Domains": Dataset S2 True Receiver Alignment (part 18 of 20)

```
>A0A1T5KSX5
ILLIDDEELDVFISQKLL-SLE-FDTTGVSSYEQGLQWA-----DVVLIDYYLKGKLGKELLKELLALK--PVFKPYLLT
NYVDGHEYEGLKKDGFLAIIEKPLTLEKFKM---------
>A0A1I5JPK1
VLLVEDDTVLGSAVRDQIAADG-HSVDWVQRLDAASDYI-----ELILLDLMLPDGLGIPFLKKLRGSG---VTPVIILT
ALDQISDRIDGLNAGADDYLVKPFDLQELTARLKAVARRY
>A0A3P4B8Q2
ILLVEDNPRDLELTLIALEKSH-NDVVITRDGEEAVDYL-IGNPAVILLDLKLPKVDGLEVLKLIRSEPDLHNIPVVMLT
SSNEESDLVHAYALGVNAYVVKPVDFPDFVRAIG------
>A0A4Y4CTI2
VLLAEDNAINREVAMELLRDAG-LSVDTAENGRAAVDMM-----DLILMDMLMPEMDGLDATRAIRGLPQGRELPILAMT
ANAFDDDRQACIAAGMNDFISKPVDPPVLYATLGRWLSKV
>A0A326UBT0
IVVIDDSPTIRKILEVTLRRAG-YPVTTFPDGVLALKTL-EPIPSLFILDIDLPQMNGFEIARYLKKKPVLSEVPLLFIS
RHCGVVQRLKARLLGAHSFLTKPFTTTCITATVSTLFQ--
>E3EFP3
VLIVDDEQGLRDMLTKVLKKEGFLHVKHAATGQEALQIV-----DVIVLDVMLPDNDGFEVCRQMRLY--T-EVPILFLT
ARDTDLDKLMGFGIGGDDYITKPFNPLEVVARMKARMKYR
>A0A5B2VDP9
ILLIEDDPSISQSIELMLKSER-FNTHATDLGEEGVDLG-----DIILLDLNLPDMSGYEVLRSLRVAK--VKTPILILS
GLAGIEDKVKGLGFGADDYLTKPFHKDELVARIHAIVRRS
>K0NJV3
ILLVDDQESVLTSLSILLRRNG-FHVVTAKNPTDAKCLL-----DLVLTDLRMKPYDGLQVLKDAKAFR--SGIHVIIMT
AFGTIENAVDAMTMGADDYITKGFSNKELIKKINKILKKK
>C8X1C8
VLIIDDEKIVTRIFAEAVRQNG-HQPLEAHSLAEGLAVA-----DLILLDVRFPEGNGIEAVQSLRQT---GEPEIIIVT
GYGDPDAAEQAMHYGAWDYVLKPPDMDLLAQSLSRALAYR
>A0A4Z0WBQ7
VLIADDEPMLRFHLQQLLEDLE-IQVLTAANGEEALEMA-----QAIFLDIRMPGLTGIEVAEQLQKDG-TKASHIVFLT
AYD--DYAVQAFEREAVDYMLKPVDEARLHQAIDRLQNRL
>D8IZY1
ILAVDDSGSLRQMVVFSLKAAG-YNVTEAVDGVDALEKA-----DLVLTDQNMPRMDGLTLIRSLRELTSYARVPILMLT
TEFSDEMKAKGKAAGANGWLVKPFDPQRLTEVVRKVI---
>A0A2S1XDS6
VFVLDDDEAVRDSVVILLECEG-FRVESFESPLAFLESD-----GCLLVDVRMPQMSGLDVQERLVREG---GLPVIVMT
GHADVPLAVRAMKAGAIDFVEKPFDEQALIGSVKTALARA
>Q3IYD6
ILIVDDEPPIRRFLRVALEAEG-HRVTEAASVREGIDRA-----TLVILDLGLPDGDGIEVLRTVRGWS---QVPVIVLS
VRSDEAGKVAALDAGAQDYVTKPFATSEFLARIRALLR--
>H1XX75
ILFVDDDTQTLILAKLFMEKEG-FIVHGCGDTQKARKVL-----DLIITDVGLPGENGLQFYDWLQTQE--KNIPVLFVS
AHA--VGFDEHLTKHRDRFIAKPLFFPDLISRLKK-----
>A0A2K2U8R7
ILLVDDEAELAGMVAAILHGAG-FSVDRVGSGAEALAAI-----QLFVLDVMMSGMDGFDLLARIRERPACASVPALFLT
AKDEPFDRVNGLALGADDYIAKPFLPQELVLRIAAVLRRC
>A0A2T1DTW3
LMVVDDEPDNLALLYRTFRRD--FEVIAVESAIAALQIL-----AIIISDQRMPEMLGTEFLSKTVDRY---DTIRIVLT
GYTDVEDLVEAINAGVFKYITKPWNPDQLKGVVQQAAETY
>E1WZM1
VLLVEDDDSLGSSLKSYLTGEG-HEVVWAQSLSMARE-L-----EIIILDWMLPDGQGVDFLKELREAEI--NKPVIMLT
ARTDLIDKVIGLEAGANDYMTKPFEPRELIARIRVQIRDH
>A0A1M6R8E9
YFIVEDDLNIIRVLSRIINDRD-LVVGYSLNGNKASDEI-----DIVLVDLFIPDKDGISIVKEIIRKD---SIAFIMIS
QVSSKDMIAKAYESGIEFYIQKPINAVEVENVIAYVKEKI
>A0A286U232
ILIVDDEENLRMLLKESLEEFG-VELLVAENGSVAIDVI-----ELVILDVMMPGIDGFSVCNTIKNELGLKDVYVLMLS
ADGQEVNKQRGKDAGSDGFMTKPFDPYDIANKVSEII---
>A0A2P8DR61
VMLVDDHELIRQGLRRAFERDD-FVVGEASTVAEAHRLA-----TVAVIDIRLPDGSGLELAKALRTAR---DVGLVILT
MYVGDDHLFGALDAGASAFVPKSAPSDEVVSAARHAA---
>A0A1I4E821
VLTVDDSASVRQMVRLTLSGAG-YQVKEAGDGAEGLRQA--M--SMVVTDLNMPVMDGMTFIRELRKLPAYKGVPIIFLT
TESDAARKMEAKQAGATGWITKPFEQAQLLAIVKKVL---
>A0A5C6RYA8
VLIVEDDPVTAQDIQESLLAYH-FIAGVAYSLAQAQALL-----TIALLDINLSGLEGLELARALRSHY---GVPFLFLT
SYAHGHIIEQAKRLQPVGFILKPFQEKELFAAIEIGLYNF
>A0A1X7FS38
VYVVDDDQDMREAITVLLNSVD-VAAQTFGSVNEFLAFD-----SCLILDVRLRGQSGLAAQDQIARQR----LPIIFVT
AHGDIEMSVTAMKGGAIDFLSKPFRGQDMLDAVADALAKD
>A0A4R0YU43
IMVVEDDADIMAVTSMLLEDEG-YEVLQASQASEALAFA---EIDVVFTDVNLRGVNGIELARDLKAQG--SQASMIVVS
GDL--GWAHTRLDADM-RFLAKPYTRKDLIEAVSQA----
>A0A7W6D1W0.1
VLIVEDSRMFSTALRFRLETEG-VRVTHCGDMDSLRVVV--EPFALAIVDLNLPGSPDCEALDYLVSR----GIRPLVFT
ASFGQPMRESALAKGALDYVMKDSP-SALQQVIVRILA--
>A0A0S6VWE5
ILIADDEEEVHAVTRMVLERFG-VRLLSAYSGKETLQIM---NIAVLILDVVMEETTGLDVVKHIREVL-CRFVRIILRT
GQPGQPERQVTMEYDINDYKGKSLTAQKLFTTIIGLLRAY
>A0A556QGN8
VLLAEDNDDDLFLSKRVLAKAG-APVFHVADGRQAMDYL-YPLPEVVLLDLKMPEFTGHEVLEWLRAEPALRDLKVYVLT
SSAEMSDQQRAEKAGAQGYLVKPLLTAHLAT---------
>A0A4R5TTH1
IWVVDDDRSVRFVLATALSDAG-HDVAGFDSAEAVLDAL---SPQLLFTDVRMPGDSGIALLETLKQRH---QLPVVVMS
AYTDVASTAGAFRAGAHEFLSKPFDLDEAVALAERVL---
>A0A239JMD9
VLLVDDQPLLRSGFRALLDLED-IVVAEASDGEQGLALV-----DIVLIDIRMPVLDGIEATRRIAADP-L-GVHVVILT
NYGLDEYVYDALRAGAAGFLVKDIVPEDFLHAVRVA----
>A0A0A2M0J3
ILIIDDEEKLRTLMARIISLEG-FDVIQAADCKSGLKKL-----DVVLCDVKLPDGNGVDLTAIIKQKA---HTEVILLT
AYGSIPDGVQAIKNGAFDYIVKGDDNNKIIPLIHRAIEKS
>A0A5C5YR56
VVLIDDSRAVRHMYSRLLGTEG-VVVGAAATGLEGLRMV-----DVVLSDISLPDIDGRDLVARLRQEH---QVRVVGLS
MHSREDVAASLLAAGAAAYARKDEPLETIVEAI-------
>C8VX97.1
VLIIEDDPRFSAILVDLAGGKG-FHVYTAADGETGLQFA-----SAIILDVGLPDIDGWAVMERLKGNPETRHIPVHFIS
AYDS---GLDAMRMGAIGYLTKPVSMEVLDGAFNKIQ---
>G2FE23
ALIVDDSKTARRVLAKKLDSFH-VDVSEVGSGKEAIEFL-----DAVFMDYHMPGMDGIQALKFIRLNPETASIPVMMYT
SHSEKLKPEQVKALGAVGVLPKNLDSKDFEIV--------
>I9P2Z1
VLICDDSNLARKQLAKILPDWQ-KTVQFAGHGADALTSL-----DWLFLDLNMPVMDGYQVLAELKKLQ-L-PVQIVVVS
GDIQPEAHQRVMALGAKAFLKKPVEPQALAALLQTAV---
>A0A060NRH4
-LVVDDELRSQEAMRRTLDED--FRVLTASSAEQALAVL-----AVVLCDQRMPGTTGVVFLKQVRQRW---ETVRIIVS
GYTESEDIVAGINEAIYQFILKPWAPEHLMEAVRNAAEAH
>K9WGB7
ILIIEDEANLRTVVQTCLETLG-WDVVQASSGQEGLLVA-----DAILLDVMMPGMDGITFLQKMLANPELQAIPVIFLT
AKVELTEPRKFLRLGVRGAIAKPFNPLTLHYQVATT----
>Q8ZRY6
TLIVEDEPMLAEILVDTIKIFQ-FSVGIADKLESAKKQI-----QLILLDNFLPDGKGIDLIRHTIS----YTGRIIFIT
ADNHMDTISDALRMGVFDYLIKPVHYQRLQHTLERFTRYR
>H2CL43
ILLLEDSASDAELVQRELLNLS-PAVTHVDNGTAFEKAL--SEPDLILSDFNIPGFSGVEAITLAKAAL--PNTPFIFVS
GTIGEEMAVDLVIRGATDYVLKDR-LKKLIPAVQRAMEQ-
>A0A1T5P5L9
AIIIDDERNSRDIIALMLGYCE-IIADMASDCADGIEKI-----ELVFLDLEMPDGTGFDVLAGTPD------PEAVFVT
AFE--KKFLHVIRFSDVELILKPIDKESLLQAVALITERI
>G2KR07
LLLIEDNPIIGSMTETVLKSA--YKVEWVQSAEAAAQKL-----DLLILDVNLPGMSGFDFLRQMREGG--QDYPVLMLT
VHNSVDNRVEGLNAGADDYVCKPYNPDELLVRVATLLRRV
>Q2IQM0
VLVVDDNASLVDNLSEILEGAG-YAVAGAGSCAAALALA-----DVALVDLKLPDGDGTALAPRLKELA---NGEVVLLT
GFATLESAVAAVRAGACAYLVKPCATQELLLTVEQAMRQV
>A0A401U6C6
ILLIEDNEHDAEMTIRALKKNR-NGVIHLKDGEQALHFL-NEKPKVILLDLKMPKVDGIEVLQQIKSNELTKTIPVVVLT
SSKENPDIEKCYALGVNSYIVKPVDFTGFMEAI-------
>A9GMJ5
ILVIEDERKIAGFLRRGLAEEG-HQVHVEEDLAGARRAL-----DLLLVDRALPDGDGLDLIRELRRGG--AATPAICLT
ARDRVGERVEGLHGGADDYLPKPFSFEELLARIAAVSRR-
>A0A1H1LD40
VVYVEDDRSSRILVEHALADL--ARVTLIANGLEALHRI-----QLLLLDIDLPDMQGDRLLRSLRSSERTRDLPVIIIS
AGVTPANRERVADLDVAVYLTKPLQIQDLRDAVIEVARLQ
>A0A330L1Z2
LLIVDDHEVVRIGLGAVLDLTG-MVVGQARSKADAITQC-----DVVLLDIRLPDGSGIDAAREILSVH---NIRILFLT
SFADEHTVLEAILSGAQGYVLKDIGSAALIRAIKTVA---
>D2UBM8
ILVIEDNSDIAANLGDYLEDRG-HTVDFAADGVTGLHLA-----DAIVLDLNLPGMDGIEVCRKLRNEAR-KQTPVLMLT
ARDSLDNKLAGFDSGADDYLIKPFALQEVEVRLNALSRR-
>A0A515L9I9
LIIVEDDATFARTLSRSFERRG-YTVSCAHSSSELEVLL-----AYAVVDLKLGTESGLLCVRTLRAHD---EMRIVVLT
GYASIATAVEAIKLGASNYLPKPANTDEIEAAF-------
>A0A364NLU4
LLIVEDDQELARHCQSYLEQAG-MQVVCLDHPQALFETV-----DLILMDLWLPDVSGAEMASLLRQVDRWAHMPVIYLS
AESNVHLRHQALLMGGDAFVEKPLDMEFLVRLCQDRVRRA
>K9DK79
VLVVDDNVDAALTLSMILEASG-HVTRVAHDGYGALEAA-----RVAFLDIGMPGMSGYDTARAIRAMEELDGVVLVALT
GWGAESDRQRSSEAGFDHHLTKPVQLAVVEELL-------
>A0A554XC62
LLHLEDNPVDHGLLLRALRRAE-ADVVLVDTLEAFQAAF-APAIDAVLADYHLQGFSGMEAWEWLRGAG--HDTPFILVS
GAIGEATVADAMVRGVSDYVDKAQ-LTRLPHVLQRALE--
>A0A2S0Q6A4
VLIVEDDLINARVFSKILTKRG-LAVKHTENVEEVIKIA-----DLILMDVSLSSVDGIKITQILKSNPKTANLPVILVT
AHAMEGDRENFLKQGADGYISKPVDHQQFVEQIIA-----
>A0A4R0PEA2
LLIVEDAEDVADAIAESLSRLG-HACDRAGTLADARQFL-----DLMVLDINLPDGSGFDLLREIRVRGE--TLAVIMLT
ARLGVDDRVDALDAGADDYLVKPFDIRELEARLRAVSRRR
>A0A1I5KE67
VLLIDDEAPIRQAVTGLLQAHR-VAIDAVASEAEAEAVL---PVDVLLCDVRLADADGLAVAQRLRARFG-PGLQVLLIT
GETAPRRQQQMHDAGL-QVLLKPVAADRLLQALAALTRH-
>A0A413G8D4
IVLCDDDPAIISRYKELLAQLR-MKLSCFGNAEQLLFAL-QFGVDILYLDVQMDRLNGIEAAKKLRSSG---RAQIIFLT
NAR--EYVFESFDVSPLQYLLKGTSIEKFEEVFLRAASLS
>A0A2R5EKC3
ILLVEDDPLLGDGLQVGLGQAG-FTVDWLRDGAQAAAAL-----AAVVLDLNLPQLSGQEVLRRCRSGG--NAVPVLVLT
ARDTVPDKLTALDGGADDYLVKPFDLDELGARLRALIRRS
>I4C8C7
ILVVDDDVGFCDNLQDILEGEG-YEVFVASTSAEASKIA-----WLALVDLKLPDGSGTALLSDLKQVK--SDCVCILMT
AYADVDSAVAALEKGVFYYLQKPIRPAELIELVDLAFETI
>A0A2S5SRD7
ILIADDEPNILLSLEYLMKREG-YEVSLARDGQEALDAI-----ALVLLDVMMPRKSGFEVCQEVRADEGLRGVRILMLT
AKGRDTDVAKGLALGADAYMTKPFSTKELVSKVHEML---
>A0A1S1Z1G1
CMIVDDEPLAIKVIENYLQRLE-FIIATCESAIDAFNVL-----DLIFLDINMPMLTGIDFVKSLEK------PEIILTT
AYR--EYALEGFEISALDYLLKPISFQRFLKAANKASQLI
>B5CR54
IVIIEDDKILREELEILLNDSG-YQAEILSDFTDAAAQV-----DLVLLDIILPGANGQYILRQIREK---SDVPVIMLT
SKDGEVEEIMSRSSGADDYVTKPYNPTILLLRIETILRRT
>A0A2P8CZH0
VDIVDDHKMVIGGLRDMFKGFG-LRLGTYDNGRELLAGL-----DVLLLDIQLPDMHGEELAGIIRLAY---AIKMIALT
GFNTAEHARLMLEKGVSGYVLKNTDEHKLLQAIQTVA---
>A0A2U2BBP6
ILLIEDDARIGSWISQKLNKLN-ISLKWTSTLAESLEAL-----DVVILDLKLPDGNGTDVLKKIRNEN-L-PVKVLVFS
MNA--GMKSVCRRLGAYRFFDKASDGEELIKYLS------
>A0A345ZYX8
VLIVEDDRSFLQRLAKALESRG-FVVNTAESVAEGLLQV-----AFAVVDMRLGDGNGLDVISALKTRR---EARAIILT
GYGNIATAVNAVKLGAVDYLAKPADADDVVAALL------
>A0A0W1RSM8
CLIVDDEPDIRTLVALFMKREG-VTTLEAADLSEAREQL--ETIDLCLADMRLPDGNGLDLVDEIRTQR---QLPVAVIT
AHGQVEAAVRALKAGAFDFINKPIEQDTLRRLLRDA----
>A0A1I5G5N3
TFLVEDNKTIRDNLVPALEDLN-AVVGFAETESEALAWL--AEWQLLIVDLFLKEGSGLGVLAGCKERL---GQRAVVLS
NYVTADIRARCETLGADAVFDKSRDLDAFIEYCN------
>A0A7C9TJ51
VLVVDDEPGMRSFLEKALAGRV-GQVRVAAQADEADALV-----DLVILDITLPGRSGIAWLKEQREQG--QGFEAVLIT
AFADLDTAIEALRAGANDFILKPFRLTQMLNAVRHGLERA
>A0A845AHN0
LLLVEDDPALLELLEYRFRNEG-YDVRATADGDEALMLA-----DLVILDWMIEGTSGIEVCRRLRRDKATAHVPIIMLT
ARESEDDRIRGLDTGADDYVTKPFSPRELMARVAAVMRRI
>A0A4Q1CNF7
IVLIEDEQLVSDELCELLTQIS-IIDAVLSSVKEAITYF-----QLIFSDIQLGDGYSFEIFKAVQPTI-----PVIYCT
AYH--DHALQAFDHNGIAYVLKPYSGTSIENALSKYKML-
>A0A7S7SIM6
VSVVDDDESVRESLPDLLREFG-FAAKTFSSAEEFLASD-----GCLILDVGMPGMSGPELQRELQLQK---QIPIVFIT
AHGDETVRPRLIAQGAVECLIKPFSDTALFAALKTAFQMK
>I3IN77
ILIIDDEENIRFTFESFLSDEG-YDVKTASNYHEAINSI-----DLIFADIILEGKTGIDILKKVKEKK---ACPVVMIT
GAPNIETSLDALRLGAFDYILKPVRQETLLHVTEKALQHK
>K9T734
ILCVDDERIILLSLRDQISKHF-YRYEFAESVEEAWEVI-----LIIVSDWLMPGIRGDEFLIEVHKRF---AIVTVLLS
GQADEAAIERAKVHALHAYIPKPWDEETLISIIKSGLE--
>A0A2K8XEM8
CLIVDDEAIAREIIATHLSKIN-IIVKSCSNAVDAFNCI-----DLVFLDINMPEISGIAFAKSINK------DKVIFTT
AYR--DYAVEGFELQAVDYLLKPIAFERLLKAVNTYFD--
>A0A6P1MD56
VLIVDDHPVVRQGLHQLLNDDD-FICGEATSAAECISKM-----DMILSDISLPGTDGIELTKEIRQLN---NIPVLIFS
IHGEDIYAERALSAGANGYVMKQENPDVLLKAIHKVL---
>A0A5C1Q449
VLLIDDHPLILSAMQSVILQIG-IEAVTGESAAECRAVL--RDFDLILLDLQLGDADGFELLAELRREH---ALPVMVVS
ASERPGDALRAIDAGAMGFVPKRSSNELLQDAVHLVM---
>A0A5C5Y7N5
ILLVEDCATDRTLATLCLENGG-LELYTADTLQSAMDRI-----DLILLDLHLPDSEGLDTLRHVLRGD---DATVVVIS
GESEESSAVSAVRLGAQDFIVKGLTDRHLIRSIRLAMERA
>K9RGV9
ILIVDDHEAILEGTIPALRTKP-IEIFTAKDSQTAEKLL-----DLVVVDLSLPRKVGMHLLANLMQSN--DAPNIVVLS
TNIKPLVIKRIVNT--------------------------
>A0A432ZCJ4
ILIVEDEAPIREMLSFVMEQHG-YQAVEAGDYDTALAKV--P--DMIILDWMLPGGTGVQLAKKLKTTEYTRNIPIIMLT
ARGEEEDKVKGLEVGADDYMTKPFSPKELMARMRAVFRRV
>A0A1H1PQH0
VFLMDDHELVRRGLVDLLKSED-IVVGEAGTAADALRRI-----DVALLDGRLPDGSGIDVCREVRSSN---DIRCVILT
SFDDDEALFSAIMAGASGYLLKEVGGSNLVAGIRQVA---
>A0A2R8C1R1
ILVVEDDPIAAAVLGRVASQAD-CTVVGHSDADAALADC-----DLVLVDYQMPGMDGVEFIGHLRAKKRYEHVPLVMIT
ADDARDIRIKAINAGATDFLNKPVDPEELKVRSRNLLRLR
>A0A2S5JIT9
VLVADDDRTIRTVLTQALTRAG-CKVHATASLVTLMRWV-----DLVISDVVMPDGNGLKMLPRIAELR---GLPVIVIS
AQNTIMTAIQAAEAEAFDYLPKPFDLPDLMKRAGRALA--
>A0A1U9Z4G5
ILIVEDDTEIADLLAETIRQNG-MHATHVRDGAAMHGLL-----DLVILDIMLPGEDGISLCRSIRAG---NTIPIILLT
ALGEEVDRIVGLEVGADDYITKPFSPREVIARIRSLLRRA
>A0A6M0IPK5
ILLVDDDEDDQFLVQQVIKQYD-SSIDVLGDGEQLLDAL--RLPDLVLLDLNMPRMGGLEALGHIRANEAYEHLPIIILT
TSDSSQDRQQAQRLQATDYLVKPGNTQQMNQLVLAIKRQW
>A0A1M4ZVH2
CLLIDDEPPALKVLQSYVSQIG-LLVGVCTNAIEAMDVL-----DVMFLDIKMPKIIGTQFLRSLTH------PKVIFVT
AYR--EYAVEGFELDAVDYLVKPVSFERFLKAIDKLK---
>Q2SG95
ILHVEDDPDLVQVARSVLEEI--ADIQQADALEQARRML-----DLVILDLELLDGPGDELVDELKPE----EIPVIIFS
SYPASPQLCAKV----QATLVKTADNAKLRMTVRNLL---
>A0A4U0SQN7
VLVVDDEPDLAEVLCGVLRYEG-WLVCGATDGASAIAAA-----DAVLLDVMLPDFDGLQVLRKLRAEQ--PHVCVLFLT
ARDSVEDRIAGITAGGDDYVTKPFSLEEVLARLRGLLRR-
>A0A840RAV7
VLVVDEVRPIREVIANQLRSLG-IHVAMTEDGAEALRLL-----DVVICDWNAPIRSGLDLLAKIRANQ-LQTLPFIMVT
AELDRGRIEKAISAGVSDLLVKPFTVDRLESALQTALASR
>A0A2T1BXH9
ILIVDDESDVHRATQIALRNLG-KAFFSAYSAHECKQII---DIAVVLLDVVMENDAGLQVVKYIREEL--QQTRIILRT
GHPGEAPEESVIDYDINDYKLKELRQRMLVAVI-------
>A0A0Q4YG99
-FLVEDSALIRENLILAMAEVD-TVVACAESEAEASTWL--HDWQLAVIDMFLKEGTGLGVLRSCHDRG---RQRAVVLT
NYADVDIRAQCLALGADAVFDKSTELDAFLDFC-------
>A0A0G3BJ87
LLLIDDDTRLTGMVGDYLRQAG-YLIETVPTLAGARERL-----DAVLLDLMLPDGDGLDLCRELRAHARTRTLPVLMLT
ARGEPMDRVVGLELGADDYLPKPFEPRELLARVRALLRRA
>A0A4P6K0J0
ILVADDSPTVRKILEYTLRREG-YLVRAFPDGVSMLRWL---VPRLIFLDLVMPRMDGYQVASHLRKQAAYAGTVLVLHT
RCNGLLDRLKARLIGIEGYLAKPSTTQQILTLAGH-----
>A0A0F7K2T0
ILVIEDESVIRTAVDRLLTRRG-YKVNTAESVEEAEQKF-----NLILTDVRLPGVPGTEVINRA-------GVPVLIMT
SYASVRSAVDSMKQGAIDYIAKPFDHDELVMLIERTLKQE
>W2UL32
ILHVEDDLSTIELIRFTLNDPQ-IKIVQIRKLEEAIRYA-----DVIITDLMLERKNLKKPLSDLIRSKKI-STPVIVTS
ALEINEL-----KAVSEYYFQKPFQPSELKDLVFNM----
>A0A5B8G2A7
ILAVDDAVSLRNMLCDCLRGAG-HDVYEAGNGQEALDQL-----DIVITDLTMPVMDGLDFIEAARKEPEGQGLPMLLLT
TETADRLKQRARAVGATGWLTKPFDPDQVLKLVD------
>A0A0M2UUI6
VLLVEDNQDDAELILRAFKKYH-NEVVITSDGTEALEYL-GKLPEVVLLDLKLPKVDGLEVLQRLRSDERTKHLPVVILT
SSSEERDVVNGYKFGANSYVQKPVDFTQFSEAVGRL----
>A0A4S4BXC8
VLVVDDEKWIRRGLIQLIPRLG-LLAGEAADGQDAYELA-----DLMFLDMRMPGLDGRQLLGKLQEEL---ELLTIVVS
GYSDFEYTKEAIRHRAFDYLLKPVKKEELASVLEKAIAEL
>A0A3A9EIT4
ILMVDDERPILELVKNGLQKDG-HITAYTSAAQVPLDKL-----DLIILDIMMPDMDGFSYCNKIRSL---VDCPILFLT
AKTMENDITFGLGLGADDYLTKPFRIAELRARVNAHLRRE
>A0A291QZ30
ILVIEDDALMLKTINLILRKQG-YEVDLAENGKEAMNFL-----DLVITDLMLPFANGLELVSKIRLNKEKHRVPVIIIS
AITHESSVTDGFDLGADDYLKKPFVPAELVSRVNRLIA--
>A0A244EBP9
TFLVEDNKTIRDNLIPALEDLG-AIVGFAESEIEAATWL--GDWQLVVVDIFLKQGSGLGVLRSCRQ----PSQRAVVLS
NYVNADIRARCTALGADAVFDKSRELEAFFAYC-------
>B2IEA9.1
ILVADDNAILIDQVAPILSAAG-YAVEIAHNSLDQLDCD-----DCMIVDMDRSLLRGMELCVDFKDRL--PSLPKLLIL
GSENDEKAAQFS-LLTQGILIKPFDPQTLLHTLDHLL---
>A0A212RSR9
IVMIEDDEGHARLIEKNIRRAG-NEIITFGNGADALAYL-RRGPLLILLDLNLPDMTGIDILARIKSDEVVKRSPVIVLT
TTDDRREIQKCYDIGANVYITKPVDYDSFANAIRQLGLFL
>A0A512BVK7
ILVVEDEAIISMLIEDMVSDCG-GEVGPAAKFDDALALA-----GVAVLDLNLRGTLSYPIAEVIRG----RGIPVIFAT
GY-GADGLLDKF--KDCPTLQKPFSQKDFAQAIDAV----
>A0A4R2GQ65
LLIVDDDRPFLTRLARAMESRG-YAVRTAETVADGIAAI-----AYAVIDMRLGDGNGLEVITKLKERR---DARGVILT
GYGNIATAVTAVKLGAFDYLAKPADADEVHAALM------
>A0A841C323
VLLGDDQALVRAGFRALLESED-IVVGEAGDGAHAVRLA-----DVVLMDIRMPGMDGLAATREIAADP-L-GVRIVVLT
TFELDEYVAEALRVGAAGFLVKNTEPAELIRGVRVVA---
>A0A1W1HBF7
VLFVDDEAAIVKVGKLLLEKNG-YHVSSTTSSLDALEMF--DAFDLIITDMTMPHMTGDVLAEKIMKI---PELPIILCT
GYNKRLSKEQAFKIGFKEYIKKPFDKDILLKTVKSVLNSK
>A0A1I0JKT2
LLIVDDEPLVQIGIKSMVNADG-IVCGAAMNGEAALKLI-EYSPEIVITDIKMPKMNGLELAKACRETY---QIPFIFLT
SYEEFQLIKQAMNYQAVDYLIKELTPDSLTASVRRAL---
>A0A7W8DHF4
VLIVDDDRDLAQHFQLVLQGAG-MEVQVLEEPSRILDAV-----EIILMDLYMPGYSGVELARLLRLQDDWLHTPIVYVS
GETDLKKQMSALGHAGDDFITKPLSDEQLIAAVKVRVSRA
>X7E6I7
ILIVEDEWLVATDLMHMIEDIG-YHHGPAHSVSEALDLL-----DAGLLDVNLRGETSYPIADAMAE----KGLPFAFLS
GY-TSDQLRPGF--QECPLLSKPITIGALRDRLS------
>A0A1V6LUC0
AVLVEDEANSREILRNYLAKYS-VLLGEADSIKQGVAAI-----DLVFLDVEMPFGNAFDLLEEFPDR----NFEVIFVT
AYN--NYALDALNNHAAYYLMKPINIDELIKAVEYVAA--
>A0A2N7WQL5
VAIIEDNSDLRIEISMRLIEHG-CYVVAGESSSDVIEQL-----HFILSDYRLQNEDGIAAIAAVRAA--TDSIPAILWS
GDTSSAVLKNVAVSGL-RFLSKPVSERTLLSTL-------
>A0A3T0ECQ8
ILMVEDEDVWADKATQAVSAED-WTLERVATGREALARA-----DVLVIDRMIEGTDGLQLLSRLRDMG---VAPALVLS
SLGQTHQRVEGLEAGADDYLAKPFDAAELRARLKSLARR-
>A0A7X3LTB7
LLIVDDDHAFNQRLARAMEKRG-FQTDTADSVREAIGKV-----AYAVVDMRLEDGSGLDVIEAIRARR---DARALILT
GYGNIATAVTAVKLGAVDYLAKPADADDIYAALT------
>A0A364RGB4
IFILDDDVWYSELLEYHLSLND-YELKKFHSASSCMASL-----NVITLDYSLPDKNGAEVLSKIKEQN---DTQVIVIS
GQEDVATAVDLLKKGAYDYIVKDETPERLWNTINKIRENV
>A0A1M6BCX0
CFIVEDDPQALEYATTIIRKHE-IILGNSDTIEEAAKWV-----DFLILDVFLSDGNAFEFLALFDT-----NFKIIFTT
SFA--KYAVEAFKFSALDYLLKPYEENDLMRALEKVKQ--
>A0A1E7X650.1
VLIVDDDVRNIFALSSLLERQQ-MQVSFAENGRDGIEVL---SIEIVLMDIMMPEMDGYDTMRAIRRIARFRSLPIITLT
AKAMKGDRDKCIAAGASDYITKPVDVAQLLSLLRVWL---
>A0A1I4PRP1.1
VLVADDHAMARLVLRDLLESAR-FRVAEAESGREAVDRV----FDFVLLDWRMPEMDGLQALKHLRQRYRLKPPHMLMVS
AHAREEL-PEALR-GEVGFLSKPVTASGLFDALMEI----
>A0A023BTS2
TLIVEDKEYIRKGLLNLLQLIE-IVIGECESVKDAVVVA-----ELIFLDINLTDGTGFDFLKQTENL----NFKVIFIT
AYE--EHALQALKIGAVDYLLKPVDVDELQIALEKVIA--
>B9XMC5
LLLIDDEADVQYSFRRIFDSPE-IELTTAASGEEGLKLL-----DLVIMDIRMGGITGLETLRRIRQID-T-KVLVILMT
AYGTTQTAIEAMKLGAYDYLLKPFDVPKLKEIVQGALKTA
>A0A1E2UNK7
VLFVDDSRTVRVKYKRLLNANG-YATEVAGNVGEGFEKA-----DIAIIDYFMPDATGDVLCQKLRENETTASITSAIIT
GSYLDKAIKESLEAGAVECMFKNESDDLFLTRIDAMSRHI
>A0A327JUN2
ILVADDDSAIRTVLNQALSRSG-YDVRLTSNAGTLWRWI-----DLVITDVVMPDENAFDLLPRIKRIR---DLPIVVMS
AQNTFMTAIRASEKGAYEYLPKPFDLKELISIVGRALS--
>A0A0D8FX09
LMLVDDQALIRVGLRVLLESAD-IVVAEAADGKAAMELL-----DVVLMDIRMPILDGLAATKIIAADP-L-ETRIIMLT
TFAEDEYILEAIRNGASGFLVKESEPSELVNAVRVVY---
>A0A1M6VKP9
AIIVDDEQHCIEALQTMLLKKG-VVIGAAQSVKEAREII-----DLVFLDVEMPHQNGFELLRQYERI----TFDVIFTT
AYE--QYALKAIKFNALDYLLKPFSVKELQDALDKFREKQ
>A0A7S8IEQ6
VLIVDDDQQTLNLLRVAMRSLD-IEVSTANDGAEGVQYA-----DLVVMDLLLPGMRGWEAIAKLKQHPDFQHVPIIAMT
A-GSPEYVDLALNAGANDCLQKPFPLERLRSVITNYL---
>A0A2U2XCF5
AIIVDDEELARKNLMIMLENYE-IVVGEAGDIDEAEEMI-----DVVFLDIRMPGSEGFDLLERLEDR----NFLVVFVT
AFK--DYAIRAFQTNAVHYILKPIDDEDLRTAVDKLIATK
>A0A7V9ABJ4
ILVVDDEESVRRTFTEWLAELG-VTVFSAADAEAALRIA-----DLAILDWNLGGSDGLQLLEDLVEFQ---EITAILVT
GFAHQATPLQALRMGVRDYLDKNVDLESFLAAVRRQLARI
>A0A1N7GVW1
VLVIDDDFRVAGLHRGIVEALG-FRVATAGSLAAARSAL-----DLALVDVYLPDGSGIDLLTEL-------PCDAFVVG
AESDARAIRAALRAGALAYLIKPFDRAELARRLAGYAHYR
>A0A1M5Z207
IVVVDDSPFSVAMISNILTGSG-FVIGSANGLEEAVEAV-----DVVTMDITMPGADGIECTNAIHKVV---RQKVVIVS
SMMDEEIIRRAKKAKVSGYVQKPVDAEELTLAINRVMADE
>A0A6M8ST60
VLVVDDEPDLADLLELTLLKMG-LAVETANGVIAAKALI-----DLCLTDMRMPDGEGLDLVRYIQSKG---DLPIAVIT
AYGNTENAVAALKAGAFDYLAKPVALEQLRALVKSA----
>A0A1G4G4P7
VLLFEDDLPLGNLIREFLQRRG-FKVKVCSDSRDIEGFV---LFNIVFTDMQMPTVTGNEILEKIRKVN--ASIPVWLIS
AHGDY-NGKRARSEGFSGFITKPVRLERLVDIL-------
>N1UZG7
VLIVDDDFMVAKVHAGFVKQTG-FGVGVAHTGAQALDAV-----DLVLLDIHLPDINGLDLLQRLRQ----PELDVLVIS
AAREMDTVRRALRGGIVHYLMKPFSAQDLRERLEHYQQAY
>A0A127B3Y7
ILIVDDSFYMRTMLKNMLLDAG-YDVGEAPDGKTAIEMA-----DLVTLDVILPDNTGLDVLKAIKQNN--SDIKVIIVS
AVGQEVIVNEATEYGALTYIVKPFSEDKVLEALNQAF---
>A0A6M0INJ3
VMLIDDDEDDYFLLKGAFSTYS-THQRTATNLMDALLQL-----DLILLDLNLPPLNGLEVLATLKQDARTRQIPVLIWS
GSIAQDQLRQCYEGGVSSVLLKSADQHSLVEAVQRIC---
>A0A853FD24
CLIIEDDRDNANYVADGFRELG-HDAVVCYDGVEGLRRA-----DVIILDRMLPNIDGLSILTTLRNLG--KKVPVLVLS
ALTTLDERVRGLKLGGDDYLAKPFALMELLARAEALIRRS
>A0A0D8CDP3
ILFVDDDKNILDGLRRRFVRAG-WELLFAHDAESALAKA-----DVVVSDMRMPGTDGAALLTIMQERH---HTARIILS
GFAEEEAILRTV-GPAHQYLAKPCDDQMLIETIENALDLR
>A0A7W5HIQ5
CLLIEDDLPIAALIREGLREAG-HEVEVCHDGPGGLMRI-----DLIVLDRMLQGLDGLDILSAMRLRD--DHTPVLVLS
ALSSLDERIRGLRSGGDDYLTKPFSMDELMARIDALARRT
>A0A2S0VXB0
IILVEDDIKLSRLISDYLESNG-FTVEVINNGAKAMVQL-----DLIILDVMLPGTDGFEVCKKIRPHY---HGPILFLT
AKSSDFDQVLGLEIGADDFIAKPVEPRVLLARINAILRRF
>U3GC27
FLILDDDDVFAQTLARALTRRG-FAPQIAHTGGEALALA-----SYVTVDLHLGTDSGLHWIAPLRQAL---EARMLILT
GYASIATAVQAVKLGADEYLAKPANVDSILL---------
>A0A6B0TX85
IIVADDDRTIRTVLSQALTRAG-CRVRSTSTISTLWRWV-----DVVVSDVMMPDGDALDLLPAIRKKR---DLPVIIMS
AQNTVMTAIRATEAGAYEYLPKPFDLKEVLSQVNKALS--
>A0A847SEV0
VLIVDDSHSIAEHTGKVLRQAG-MVTRVETDPLILLQAI-----ELLLVDMYMPECTGDEAAKVIRQQDNMASLPIVFLS
GETDISKQLLARRKGGDDFLTKPIQPQVLVESVTITAERY
>A0A3S2UAJ2
LLYIEDNPVNTLVVEELMNRRP-IVLHCCEDGASGLTEA-----QLVLLDMQLPDMDGFAVLQRLRAMEATRAIPCIALS
ANAMPDDVEAALKGGFDAYWTKPIDFKAFYAGLEA-----
>A0A1H0FYV4
VLLIDDEPFSRDELRHLLSYED-IIIGEAGSAEDAFIKI-----DALFLDIDMGGKNGVELAASIQKLK---VPHVIFAT
AHP--DYAVSAFRVQALDYILKPFEEDKVEEAVARLRSN-
>A0A0D6AI27
ILLVEDDAINAQLIQNLLSNSD-FDLSLVTNLTEALNIL-----DVILLDLTLPDSKSIESLLKIKENA--PDIPIIVQT
AYQDETIIVRAFQLGANGYLQKDLDSNSLIYAIRIAI---
>A0A1M5SEC1
VLVVDDEENLRKLLSRVVELEG-YTVTQAASVKEAIKAL---LFQVVISDVKLPDGNGIDLTARIKKEY---GVEVIVLT
AYGTIADGVKAIKNGAFDYLTKGDHQERIIPLLSKAAEKA
>A0A518GC40
VLVLEDDLVQLRLLQQHLESLG-LTLLTARSIAEAQQHL-----QLAIFDVNLPDGSGLELCEQLDSDPR-CTMPIIVLS
SMTGNDMIRKTRASGGCYFVGKPYDPNVLLILIERAL---
>A0A0W0GJP7
IFLADDHRVVRAGIRALLESQD-FVVGETEDGLDAVKQV-----DVLIVDLMLHGISGIEVCRQVVKHS---RTVVVILS
MYGNETYVQGALRAGAKGYLLKEATVDELVSAVREV----
>A0A1I5Z742
ILVVDDEADVKVLFEQRIRNGE-FVFAFANSGEDALTYL---EVVLILSDINMPGMSGLELLQKIKQMYSVPPPVVMMIT
AYGDEENYNRSVSLGADDFLTKPLDFTLLKDKLK------
>A0A1E3WAB3
VLVVDDDPTQRRILEETIKRFG-YHVVTADGGDAALAAL--GDICLILLDLVMPGTDGMTVLSSMRSLP--RKPPAIVQT
AHGSIDAAISAMRAGAVDFVVKPVSPERLEVSIKNALRIE
>A0A0G3BC72
VYLVDDEDVLRDALAWLLRSRR-LLSEGYASAEAFEAMS-----CCLLLDVRMPGMSGLALFDRLIERG-I-VMPVIFLT
GHADVPTAVAAVKRGAFDFVEKPFSDNALVDRVEQALARS
>U5E5S8
VFLVDDHEIVRRGLIDLLEGDE-LVIGQAGGVAEAMTRI-----DVAVLDVRLPDGNGIELCRNLLAEF---DLHCLILT
SFSDEHAMLDAILAGASGYVVKNIDGMKLADAIKQV----
>A0A4U0ZVI4
VVIVEDNQKVSRTHQAFVEKVG-FETGIANTIGEARLLL-----DLILLDIYFPESNGIEFLRELRA----HSTDVILIT
AAREVEMLHSALQGGAFDYMIKPVFFERFQESLTNYRNYK
>H5WZS0
CLIVDDEAPAREELRYLLGTFD-HQVGEATNAEEALVLL-----DLVLLDIKMPGGTGLEVAEAVRDA---NAPKVIFTT
AYP--DYAVDAFDVDAVDYLVKPFDAQRLGRALDRAL---
>A0A4R0PED6
ILVVEDDALIRLTTVDMLLDLE-HETFEAATGADALSIL---DMDLLITDVGLSELSGVDVALAAVRRN---EMAVIFAT
GHSSVDGQKEHDELGAV-LLPKPFDMDALAAAIVQ-----
>Q2RS67
VLVLDDDAVLAGVYATILGAAG-LEAEGMTDPAQILERL-----DVLVTDLHMPGCSGAEVAALVRHRAQYATMPIIFLS
REQDLGLQLGALSPGADFFLPKPVRPDFLVSAVRSRARRG
>T2GAG2.1
VLLAEDNPTNQQVAMEILTRGG-VQVTVADNGLEAVQRI-----DMVLMDVQMPVMDGYSATIAIREHLGNTPLPIIAMT
AHAMQGDREKCLAAGMDDYVTKPINQAMLFAVLRNW----
>A0A7W9FJR9
VMVVEDEILVAMMLEDMLADLE-CRVGPFHSIDKAREYL-----DLAILDVNVAGQRSFGFAATLSE----VGVPLIFST
GY-DAAGVDEPWRQ-S-ARLRKPFTPAELEAALSAA----
>A0A345GWY8
ILAIDDQKLVLIPLESRLQALG-YQVLTETNALKAVEMY-----DLVIVDMNMPTVSGMDIVQHIRTIRK-DDTPVMILS
GNTDDNLITKGFDLGVNDYMKKPLSLNEVCARVKRLI---
>A0A0Q4YEM2
LLLAEDNEINQQIAVELLEGAG-ASVVIANDGRQAVDMA-----DAVLMDLQMPVLDGIEATRAIRADTRLADLPIIAMT
AHAMAEERERCLAVGMVDHITKPLDPQAMFDTLARW----
>A0A6L9XUF8
VFLVDDHEIVRRGIADLLDAED-LVVGEAGTASQARARI-----DVVVLDVRLPDGSGIDVCREVRNSQ---GIRCLILT
AYDDDDALRAAVIAGASGYVLKDIRGSRLIDSVRLAH---
>A0A521BX86
CAIVDDEYLAREYIKDYIHKLF-VLKGDFNSPLKVMDLL-----DLLFLDIEMPDLSGLDFLKTLDQ------PYIVITT
AYS--DYALEGYELNISDYLLKPFSFSRFLKAVNKVSEAV
>A0A1W1X687
VLIVDDSRSMRNVIKKVLKISGLGDILEAGNGREALDRL-----DLILSDVNMPEMDGIEFLRALSQHEDFRDVPVVLVT
TESNEKRLEEAMALGAKGYLRKPFQPEDVRSLVLET----
>A0A0K1JNG0
VVIVDDDFMVARVHTKFVERIG-FDVASASSGSAALDAI-----DLVLLDVHLPDMSGLEVLRTLRAEG--DDVGVLMVT
AERELESVRTAKIGGAVGYLVKPFTQEDLAQRLQEFLAQH
>A0A1I3FKK1
ILLIDDEPDILEIISYNLQQDG-YEVSTALNGIEGVKKA-----DLILLDVMMPEKDGIETCQELRAIKKLDKTLIVFLS
ARSEEYTQLAGYQAGANDFIVKLIKPKILRSKINALLKL-
>Q6AQ94
IVLVEDDDVLRANYSQALEREG-YVVSCYASRLEAERAF-----DLAVLDIMLGEMGGFEVCRHLRQLS--PTIPIIFLT
ARNSDLDRVSGLRLGAWDYLTKDTTTDFLPVRISTLFK--
>A0A1M6MZW4
-CIIDDDPIFVFGTKILLNGFG-TDIMVCKNGKEALDLF---LPELILLDLNMPVMDGWEFLEEFDKISNQKKSCIYVLS
SSIDKRDMEAMAYPSVRNFITKPLSSIKLRELILE-----
>A0A5M6I8K5
VLVVDDSSSIRQMVSFTLDGAG-YATVTAVDGVDGLTKLRAGTVGMVITDLNMPNKDGLEFIRDIRATPAHKFLPIVFLT
TESDETKKAQAKAAGASGWIVKPFKPEQLVAVVKRFL---
>A0A0P7AHZ6
TIIVEDEANSREILRNYLHKYN-VIVGEAASIKEGLDLI-----DLVFLDVEMPFGNAFDLLDQVPDR----TFETVFVT
AYN--HYAMEALNTHAAYYLMKPINIDELVKAVAYVAEVK
>A0A7W9W9P7
LLHVEDDPLDAELVRACLEDAA-FTT-TVSRQESYVAAL-ANPPDLVISDFNLTAFNGIQAFQLLQDTD--STIPFILLS
GALGESRAVECLKLGMTDYILKDQ-LERLPPAVERALRE-
>A0A0C2EDZ6
ILLVDDTPFFRQHAREMLEGRG-YRVVATGNGSEVPAVL-----CVVLTDLHMPDMSGIELLQTVKELR---ELPVIIIS
SHEDFSAARQVLRHGALDYLVKPVDDEELAESVQRALNTY
>D0LYF6
VLLVEDEAPLRRALERFLRRAG-YAVRSAGTLAEGRNAF-----DVALVDFRLPDGSGADLIRWAISQQ--RAQSVYGMT
SYTNGPAVRAARAAGCLGILEKPFDISVLIKLIEGA----
>W9VZQ6
VLVVDDDPINLRVLTNQLGIQG-FRVRTATDGEKALAWM-T---RAVLLDVMMPRINGFEVCRRLRQRFSASELPILFLT
ARNQERDLLEGFSVGGNDYLPKPFSRGELIARVHVHVSLV
>E1QKE9
ILLVDDEPALREIGAKMLARRG-YHVTRAASGEEALEIF-S-AIDLVILDVSMPGMGGHACLRKLREAD--PQVKVIIAS
GYSRETQLKEIAAVGASGYVAKPFRAYDLLTLVRQVLD--
>E1IB49
ILVTDDDRQIVRLVSSYLEQAG-YRVLTAYDGEATLRLA-----DLLVLDLMLPDRDGYSIVQTLRGDPHLGGMPIIMLT
ARVEDTDRIVGLELGADDYIGKPFNPREVVARVRAVLRR-
>A0A7G9RKN5
IWIVDDDPSIRFVLEKALAREN-LPTRSFSHPREVLDAL-----QVLVSDIRMPGGSGLQLLEKLRELQ---GLPVIIMT
AYSDLDSAVSALQRGAFEYLPKPFDLPKAVELIRRAVE--
>W0A6S7
IACIDDDPFVREALEGLLQSIG-YTVLLFASAEEFLQSS-----SCLITDMKLGGMSGLQLLRQLAHDG--HSIPTIVVT
AFGDDQMRDQSLAAGAIGFLNKPIHEADLLALLKAAT---
>A0A5K7XK40
LLIIDDEPNLLYSMTKALRHDS-LEVLNAGTAAQGIELV-----HAVILDVRLPDASGLDVFTEIHAID---RIPVIIIT
AYSSMETAVEAMKRGAYEYLLKPIELDKLREHVERALE--
>A0A848FTR7
ILIADDHAIVRYGTTLIIKDLP-TQVSEAENFNQVLKLL----FDLLILDINIPGGNNLQMVDVVRLHQ---QIRILIFS
GYDEQLFALRYLQAGVDGYLVKHSPEEELKTAIRTIL---
>A0A0D8J8N1
VVIVEDEHFAAEKLMQQLHTIE-AVLAVLESVEEAVNWF-----DLVFMDIQLDDGLSFEVFDELEIKA-----PIIFTT
AFD--EYAIRAFKVNSVDYLLKPIELEALRSAMEKYTELY
>B9XQ93
ILLVEDNRNDEILARRALQKNS-NPLFVAHDGVEAIEFL-RQLPALVLLDLKLPRMDGLEVLRQLRSHELTRRLPVVVLT
SSDEEQDVKRSYELGVNNYIRKPVDFNEFVETVRQLSLYW
>A0A4Q1D4V7
VLIADDEPDILEIIGYNLRKEG-YETHTAKDGEDALQKA-----DLIILDIMMPKKTGVQVCELLRAQPAFQDTLIIFLT
AMSDEASHIKGFETGADDYVNKPISPKVLTSRVNALFRRV
>A0A1H0XYW2
VFLLDDHEVVRRGLRELLEAED-LVVGEAGTAADAVHRI-----DVAILDARLPDGSGIDVCRQVLSAG---GTAALVLT
SYDDDEALFAAILAGASGYVLKQVRGTDLVDAVRRVA---
>A0A0T2QD63
ILYVDDEPDLREVAQISLELDE-LEVRCSPSGADAIAAL-----HLVLLDVMMPEMDGPATLEKIRESP-GGGPPVVFIT
ARADDNDAVRLMALGAAGVIAKPFDPLQLATLVRRYV---
>A0A399EVQ5
VLLVDDDPSIHEVLGAYLRQEG-HEVLEARDGAEALARL-----DVLILDLMLPRVGGLEVAREVRRNY--PDMPILMLT
AKGEEEERIQGLDSGADDYVVKPFSPREVVARVRALLRR-
>A0A250ILR4
LLIVDDDLSLLESLKMHFEDIR-YHVVTATRASEGLRLA-----SVVILDMKLPDRTGLDIIEEMKSLC--GDARIILVT
AFHDMETTIRAMKAGAFDYIHKPFDLAALDIVVARALEYR
>A0A2K4ZKX6
LVIIDDEEKIVEGIAHLFPEEG-FVVQSFTNAALALDYI-----DVVLSDIEMPGMNGLQLCEALQAIE---GIHIIFFS
SYQNYEYFRSAIRLSVDDYLLKPINYPELLTCFARVKSQL
>A0A1M7YJW8
VLLVEDTAAARELILDIFDDSG-FSLTVKIRVKDAQLFL-----DLIILDLGLPDSNGLETLTSISTVA--DATPIIVLT
GNDDKDLGRKAIALGAQDFIVKGFGAESLLPRIAYYIERH
>A0A0U3NCI1
LLHIEDSDLDHQLILAQLQRAG-FEISRLDSLPAVEAAL--QSWDAIISDYNLPGFSGLVVLDLIKQRQ--LIMPFILVS
GEIGEDTAVAAMRNGASDYLLKNN-LARLAPALLHAIE--
>A0A2R4CCT7
VLIVEDNDDVRELGQTMLEANG-YRVRAVASGEQALRVL--DGIGLLFSDVIMPGMNGLELAEQVRQR---PQLPILLTT
GYMEQLP---GKDRDALPVLAKPYNLTNLLDKIAATL---
>A0A1R1LYV9
LLVIEDDDLLRSAYLAFIDQLN-LKTFSAGSIEEGVAIY-----DVVLLDLLLPDGHGLEFLTRVSDA----EANIIVVT
GENSVESTRKMLLAGAKDYLLKPINSERLLTTVENTLERI
>A0A1I3P5K3
VLLVEDEDNIALALKFLIGREG-FGLRRVASGTAALAAL-----DLVVLDVMLPGHSGYEVCQRIRDDARLSGVKVLMMT
AGGGEVERRKACALGADAFLQKPFDTRELTATIRSL----
>R7RRG8
VLVIDDQEPVAEAVSEMLKNLG-HISEYVVDDEEALEFI-----DAVMCDLAMPNCTGIELAERIKSV---KNIPVILMT
GWL--GNLSEDEKNHVDEIVQKPFSIEELRDVIQKV----
>A0A841PNS7
VLIVDDIVGIRILIKEVLQADG-YVVEEAATGSQALQWA-----DVVILDLKLPDQSGIDVLKKMRDKG--CTAGFIMIT
AYE--ELNVLAEDLGLLASLSKPFDIHKVREIVSQ-----
>A0A170AHU6
IVYVDDDEALTFLVKRLLERRG-MRVSAHQDQEEALKAV--AGIDLFLTDYNMPGLSGLDLARRVRAIR---DLPVGIAS
GFIDETLSAEAVGAGVQSLIFKATSVDEFCGSIEALL---
>A0A376GFJ8
ALIIDDEHFAQQGLKKIIQALD-FVIDTANSVKEGVEKI-----DIVFLDIQMPEEFGFKLFDYFDD------TDVIFTT
AHS--DYILEAVNQGCLGYLMKPISISDLKVLLNRFVERQ
>Q6ACH3
VFLVDDHEIVRRGLADLIATRD-MVVGEAGTVRSAIERI-----DVAVLDLRLPDGSGIDLCRQVRSE----GTACLILT
AFDDDDAVLAAVLAGAAGYLLKSTTGSGLLESIIAV----
>A0A6M1RKG4
ILVVDDDPSLRKLAQRILSQQG-WQVIEAEDAVTGIEKA-----DLILCDVQMPGLDGFGFLRELRQSPALQHLPVILMT
GDESLVRQRQAMDLGADDFLPKPFTVAQLVNAVRGRMERL
>G5GHD1
CLIVDDEKTLLESTGEYLNLFG-IKTITAQTTQECIDII-----RLILLDINLHKDSGFELCKKIRDI---SNVPLIFIS
ARSSDDDKVLALHIGGDDYIQKPYSLNYLTAKIKVVLKRY
>I3C5M2
-LIVEDNKINQVITKKMLAKKG-INCDVADNGYDAIKLA-----DLILMDIHMPGISGLKATEEIRKFD--KNIPIIALT
ALTIDESTDDFFSYGCNDIITKPFKPDLFYKIIGTS----
>F0Q829
ILVVDDNEDIALALATLLQLDG-HEVRTAAGGAEALEAG-----EVVLMDIGMPGMSGHEACRRMRELDWGRSITIVALT
GWGQDGDRRHSERVGFDAHLVKPVGFAELNGLLA------
>A0A434AFJ9
ILLVDDESDILEFLSYNLNKEG-FQVSTAENGKEAIEKA-----HLIILDVMMPEMDGIETCEKIRSLPEFSDVLISFLT
ARGEDYSQIAGFEAGADDYINKPIKPKVFISRVKALLKRS
>A0A6B3SQV9
LLLIEDDDIAAYVTCKLLESTG-FSVDVVRNAMEAMAYLS-GNPVLILLDLKLPDLDGFELFKLIRSNPTLAAIPIFILS
ASNTDQDICRSVLLGVSKYLIKPLNTEEFRQEAS------
>A0A5B9PEL3
IVAIDDDPLTLRLLSAHLSKAG-YDHKTADNGTDGLELV-----AVVVLDLRLPDLSGFQILQYLKEHH---NVQVIVLT
GSDQVKDAVEAMRAGAFQFVTKPFDPDQFLVFIDKAFNSW
>A0A7W7YWT9
VLIADDDPNISRALGFLMRQEG-YDVRIVADGEQALAAV-----DVILLDVMMPKGNGYDVCRALRANGSYGNIRIIMLT
AKGGEADQRVGMELGANAYITKPFAIIDVVSCVQSVL---
>A0A4U0SPJ4
VLLADDQTLVRAAFAMLVDSAD-MVVGQASTGREATELA-----DVIVMDIRMPDLDGIEATRLIAADE-L-GVRVLMLT
TYDTEEHVVPALRAGASGFLVKDTRPAELLDAIRIVA---
>B1Y664
VVVVEDDAAVLTSLRGLLESWG-AQVVAFDRAQTACSWA-----DLLIVDHGLPECTGTEVIVALRAV--WGGLPAVMVT
GHTLHDHETEAAAGNY-HVLFKPLAPNRLRAMVSFKL---
>A0A2S9QD46
ILIAEDEFLITATIEETLENAG-AEVVTAATLDAAIGAA-----LSAILDIRLGRQTTESVVDALSA----RAVPVVFYS
GQPLPMSMKDKY--PTLKILIKPARQSELVTAIAEAIDT-
>A0A1Q8CVQ2
VLIADDEALVRGGFRVLIDTEG-MVVGEAADGAEAVELT-----DVVLMDIRMPGVDGLSALRQITADP-L-AVHVLVLT
TFDHDEYVIDALDAGASGFLVKNTSPRQLLDGIRIIA---
>A0KNZ4
VLIVDDEPDIHHATRLALSNIQ-LELLNAYSGAEAARML---RIALILLDVVMEEDAGLRLVHQIRNEM---NVRIVLRT
GQPGQAPEQRVILDDINDYKTKTLTVQKLYTTVIASLRS-
>A0A2P1PY04
ILICDDQRDVLEALRFLLKSEG-LQAQMQGDPDNALSAV-----ACALIDLNYSGQEGIDLLRRLKALD---DLPVVVMT
AWGSIHLAVQAMQAGAADFIEKPWDNHRLLSILRTQIAL-
>A0A0Q6DNN8
VLCVDDSASVRQMVSFTLESSG-YSPTTAVDGADALVKL-----SLIITDLNMPNLDGIGMIRKVRAMPQHAGIPIVMLT
TESDEAKKAQGKAAGATGWIVKPFDQARLIAVVSKLI---
>A0A239DJL3
LLLAEDNEINQLLISTVLSEWG-ISLDMTSNGKEALQKL-----DLVLMDMQMPELDGYEAIRQIRESFGEASVPVIALT
AHATKGEIEKCMAAGADAYVSKPFDPEHLYRTIFK-----
>A0A1S1QUW6
VFLLDDHEIVRRGIREMLEDSD-IVVGEASTAAAALRRI-----DVAVLDARLPDGNGIEVCREIRSSQ---AVGCLILT
SYDDDDALFAAIMAGAAGYLLKQIRGNDLVGAIRTIA---
>A0A0D6AF13
IACVDDSPLICQTMEKIITSAG-YNFIGVNDALRAIAVL-----DLIFLDLIMPNANGYEICSQLRKLT-FKHTPIVILT
GNDGLVDRVRAKMVGSSDFISKPVDTALVLETIRKHL---
>A0A0D8ZXU2
IVCVDDSPAMLRELSYFLDDES-FSVSTISDSIKALMQI-----DLILLDVKMAGIDGYELCRLLRNHSFFKNTPIIMVT
GNTGIIDRVKARVVGASGYLTKPFTQSELLKMVFRHL---
>A0A562R3N0
LLVVEDDLGLQKQLRWSLD--S-CEVVVAGDREAAMAQL-----AVVTMDLGLPPDEGLATLQQMLALA---DTKVIVLT
GNQDRAHAVQAIAMGAYDFHQKPCEPELLDLVIQRAFVLH
>B4VSY1
LLLIDEDPDERALIIRQLQQEF-LHVAQPTNAKDLNQVL-----DMAIADDELPWTTGIAVFKQVKRLQ---ACPFIMFT
SQDSVELAVMAMKAGIDDYIIKSPSYKKLVTAVRSALA--
>A0A7H0GL29
-MVVDDHPLVAHGITEFLTRHM-LHAMNVQSTAAVWQTI-QSEPAIILVDYWIGDESTSEFIQELRRRC---QIRVLGIS
GDARRQEITEALQRGAHGFYGKNESAQRLFQAVQVLL---
>A0A1V9FFZ1
IAIVDDHPIVIQGFRSLLENNL-YIAGCFTTGQGFMTFL-----DIVLLDITLPDGNGVHFCREIDELY---EIIIVALS
NLNERSIISQMFSNGAKGYLLKNLSAKELLDALNTVL---
>A0A1V8RMJ7
LMLVDDEPRARRGLKRIITRDG-TIVGEAASIADACQLA-----DAIFLDVELGDGHGFDLLDQI---Y---GSAIVFVT
GHS--GYAPQAFDVAALDYLLKPVDEDRLSVALERIRRFR
>A0A559JMT5
VLIVDDEFEIREGLRKRIPQDG-VEVFAADDGDTALLLA-----DLILTDIKMSRMSGLEFLASLCHT---P-WKAVVIS
GYDDFELVKQAMRLGAMDYILKPINTDELNGIVRRAADQI
>A0A2S7SWQ9
ALIVEDEQYSRDILEGLLSKYQ-VILDYACDANEAVEKI-----ELVFMDIELPYGNAFDILARLKDI----SFHIVFTT
AYD--EYILKALKAGATDYLLKPLDHAELTETIARVEKKI
>A0A173MAS2
LLLVEDETAAARQMQQLVQKID-YLLAVLESVAETVGWL-----DLVLMDIQLSDGISFDIFKQVAVTA-----PVIFTT
AYD--EYALQAFKVNSIDYLLKPIDEEELKQAFQKH----
>A0A6M5Z2I0
VLVVDDEEMIRNLAAAALQGRG-YRVLQAADGQQALETY--DAIDLVILDLTMPVLSGHEAFRQLLTLN--PAVRVLFVS
GYAV-EQLSDLEKQSMAGFVKKPYRPTELLQAVDAVLR--
>A0A4P7A282
ILIVEDEIPISRVLRAYLEKHG-FAVSQAFTIQQASLIF-----DLVLLDVMLPDGTGWEFLQTIRAHS---PCPIIMLT
ALGDVPDRLRGLQNGADDYMSKPFVAEEVVARIQAVLR--
>A0A1X7AQF8
VLIIDDEPDIRELLEITLGRMK-LETEAVACVKDAEAQL-----DLCLTDMNLPDGNGIELVQFIQKHC---ETPVAVIT
AYGSMDTAISALKAGAFDFVSKPVELPRLRELVNQAIKLS
>A0A1M4M2A8
VLCVDDQYGIRVLLKEILKS-D-YEVMTVETGEEAIENV-----HVVILDMKLSKMKGTDVLKSIKEIN---SIGTIILT
GYQDSDLINEIKKSNPEKIIFKPFDIEQIKNSVKELVEN-
>A0A369QGF7
ILVVDDEADVQPLFLQRIKNGE-LDFAFSVSGEEAFAYL--SEVVLILSDINMPGMSGLELLQLIRKKHETKPPTVMMIT
AYGDEENYQQAMHYGADDFLTKPLDFSLLKEKLKNF----
>A0A2P8D879
LAIVDDHPLIIQGLQTLLQDKD-IITGSFTTGADFMTFL-----HIVLLDITLPDVNGMDLCRDIKRVS---DTYVLALS
NHNERSMIMQMLHNGASGYLLKNASGRELSDCIDEAL---
>A0A1I4YIV7
ILVVEDESSIREMLCFVLEQSD-FQPIEAEDYHSAINLL-----DLILLDWMLPGGTGIQYIKHLKRDAMTRDIPIIMLT
ARSEEEDQVRGLEVGADDYITKPFSPKELIARIKAVLRRV
>B7GIE3
ILLIDDDPSFLMYVKEQLEQNG-WYVVAIADPVKAVASF-----DCVVIDIHMGKKTGFEVLTFLKEKLKQQFVPMIMVS
IDDRKETRMKSYQMGADDFIPKPFDIDEFIVRIYRQLERK
>A0A2H3NM60
ILLAEDDPDDRLLTRQALKRSR-NTISMVEDGEELMQYL-APRPGLILLDLNMPRMDGREALKLIKSDPTLRRIPIIVLT
TSEAEQDILQSYDLGVNAFVTKPVTFDGLADAIQAL----
>A0A011QBX2
VLVVDDEVRSQEALRRTLEDD--FEVFTAASAEQAQRIM-----QIVVCDQRMPQMSGVEFLKGVRSQW---DTLRIILS
GYTDAEDIIAGVNEAIYQYLMKPWHPEQLLLTLQTAANVH
>A0A261D156
VLIVDDDFRVAGLHASIVNAVG-FTLAQAGTREAAVAAL-----TLALIDVHLPDGPGLDLLPRL-------NCDAFVIS
AETDSAAVRKALRGGALTYLIKPFENTELARRLSAYSQYR
>A0A0E9MVG9
CIAIDDEPPALIVMEKYIRSVA-LLQGVFTDALESLPMI-----DLIFMDIQMPQLLGTDFLRSLPV------PKVIFTT
AHR--QFALEGFDLDAVDFLLKPIPFPRFLKAVNKVTSLQ
>A0A4V2W2B5
CLLIDDNPDDRALAIRELQREF-LQTVSATDMQSFQHQI-----DLIITDYHLQWSDGLTILRMVKETL---NCPVIMFT
GTGSEEIAVEAMKIGLDDYVLKSPKHYALTSRARSILESR
>A0A517P6Y0
VMIVDDHPVVRQGLRLLLDRED-LVVAEADGVTEAFTRF-----DLVIIDLSLKDGSGIELIKEIHASE---DTHMLVSS
MHDESLFAERVLRAGAKGFISKQEATGSIVEAARQVL---
>D5AKG8
LLLVDDDNAFLTRLARAMEKRG-FQTEIAETVSAGKAIV-----AYAVIDLRLEDGNGLEVVEALRERR---EARIVVLT
GYGAIATAVAAVKMGATDYLSKPADANDITNALL------
>A0A3D9L3R4
ILIVEDDRPFASMLGKYLARNN-YTPIRAHSTQEAKRLL-----DLILTDVRLPDEDGLSLLETIKTIK--KELPVILMT
SFGQVKSAVAAMKKGAHEYITKPIDHEELLRIIEEA----
>A0A180ERC9
AIIVDDEPLAQDILETYLQKIQ-ILVAKCDNAFEANDVL-----DLMFLDINMPQLTGTEFLRGLKN------PVTIFTT
AYP--NYALDGFELNALDYLVKPISTDRFLQACNRAVEQV
>A0A2T7Q5V0
CIIVEDEQQSIDILIGMLKESD-LIIASYKTVETAIIAI-----ELLFLDVQIGNQTGFDLLKQLDTK-----IKVIFIT
AFE--KYAIQAFRFSAIDYLLKPVSTADLHRAVSKVLNL-
>A0A5B9VW31
VLIVDDHPAVREALALRIGRQD-LVCGEADDTTEALRLL-----DVAVVDISLRTGNGIDLIKRIRDRN---AVRIVVWS
MHPEALYAERALRAGALGYVNKDQATDVIVEAIRRAR---
>A0A6L5DZG0
ILLIEDDLSLQKIVTDYLNSSG-FKCICTSTISEAKQLF-----PIVLLDLGLPDGDGLDCIPFIKSIW---QTGVIIIS
ARDKLEDRVDGLNLGADDYLVKPFHLSELNARIHALLRRN
>E3HBY6
IYIVDDDPSIVTILKDISNKYG-SLIGSSSNGEDAIEEI-----NIVLLDFLLPDKDGLQVIKVIREEY---DQGIIMIS
EVSDKQMIAKAYKKDIEFFISKPINVVEVVSVIKKVIEHL
>A0A6I2GJM1
-LLVDDDRAFSALAAAALQREG-LPVRVAHSLHEARAAL-----DLVILDRRLPDGDGMGFLPELREKA---AAVIVMVT
AHGDIASAVDAIRAGAADYVAKPVELADLVIKARRAAEDI
>A0A1H2EAZ7
ALVVDDEAFVGGFVGEVLKRRN-CLVERAANGIEAVAKL-----DLVVSDVLMPRMNGVDLFRWVLENR--ALTPFLFVT
GHDGGGETGAALSGSGRPVVPKPFTADILSEQVRRL----
>A0A1S2LH78
ILIVDDDRFTRNILLDGLKDEQ-WSLFEATNGLEAIEIA-----NIILLDGLMPEMNGYETLEEIRKNIRFKQTAVIMLT
GNHSEENIARALEAGADDYITKPFSLVELKARINRSL---
>B7JYH3
IACIDDSPVVTHNLKQLLSPMG-YQVITIQEPMAGFAKL-----DAILLDLNMPNADGYSVCKFLRETPVFCQTPIIILT
SQDTMIDRTRAKLAGATDFLAKPPKAKELLQMLDNLL---
>U7D555.1
IIVVDDDHGIGELIRHKLSAKG-YSLHIETTGKGAIERV--K--SLLLLDNTLAEMSGTEVIQRLEEHH--CLPPFIIMT
GQGSEELAVEMMKCGARDYLVKDIDFDRLPTAIERIMHL-
>A0A1M6JJ81
CVIVDDEPIAQNIVKGFVEDVD-LVFAICDNAMDALKIL-----DILFLDIEMPKISGLSFLKTLNH------PATIITT
AYR--EFALEGYELDVADYLLKPFSFERFLKAVNKV----
>A0A250IN78
LLLIEDEEKMARLLQRGLTEAG-HLVDVCGRGEDALEQA-----DVVLLDWNLPDLDGLAVLRRWRERG-L-RTPVLMLT
ARGTVGEKVMGLRAGADDYLVKPFAFEELLARLEALHRRD
>A0A844Z088
VLILEDVSETLQWLGEIAAEAG-CGVTGASTVRDALAAM-----DLALIDLRLPDGSGLDVLRQLRVNS--PDTICVVTT
AMADDSSIVGALSAGASGYLLKEQMREGIIRQLQQ-----
>A0A829YKN3.2
LLVIEDDRSFSAVLADFAREKG-FKVIIERSAQEAIRSA-----SAITLDLLLKDSNGWAVLDRLKHDPELRHVPVHVIS
VDDQ---RERALMQGALTFLHKPVTREMLDRVLGETLAL-
>A0A239F380
VAIADDERVVRDGLRAIIETQD-IVVGTAGDGDAALRLA-----GVLLLDVRMPGRDGLWVLDRLARRGL--RTRVLMLT
TFDLDEYIDEALAAGAAGFLLKSSSYEELLAAVRAAA---
>A0A7Y8GRU1
ILVVDDEPDLRTLYELTLLREG-HEVVSAPDLTQAREWL-----DVLITDMRLPDGLGLELLRELGADQ--RTEKSIVIT
AYGSAENAVEALKTGAFDYLTKPVDLKQLRAAVTAALQSQ
>Q3IY96
ILLVEDDEQVRSTAAGLLQDLG-YSVLQAKDADRALTIV--ARIDLLFTDVVMPKLTSRQLAEKTRGL---PGLPVLFTS
GYTQNSIVHGGRLDSGVHLLSKPYTQEALARKIREVLV--
>A0A1M5MGB3
ILVIEDDLTFSRILEGFLTKQG-FSVTVCHKGHDGLQTL-----DLVLLDYRLPDTTGMDVLTEIKKHS--PHTQVIIMT
SFSDIRTAVKAMKMGAYEYITKPVNPDELLMLLQQALKKE
>Q4L8V4
TLIVDDEPLARNELHYLLNEIG-FVIDEAENIEETLEKL-----DLVFLDINLMDESGIDLAQKIKKMQ----PHIIFAT
AHD--TFAVKAFELDAIDYILKPFELERIEQAVNKVKHQI
>Q5NY93
ILVVDDEAEIRETLAEMLTDAR-HRVVTASSGREALDRM-----DVILTDIRMPDLDGRALYQEVERRW-EQAGRVVFVT
GDTLTDGLREFAAACGRPVIEKPFLPSDVRGVVAAI----
>F4A0U4
LLIVDDEAIIADYIADIFDMLG-LNVMKSTSAFEALDVM-----DIVLSDVSMPGMNGIDLLRKIKELW---DTKVVLMS
GYDEFEYIQAAMRYDSIDYVLKAEGEEQFIVSVKKAV---
>A0A4R1KCQ1
VLVVDDEAGIRKMLSVCLESRG-HTVKGVSNIKDALAEA-----DTAFIDLRLGTDNGMELIPAFLKTC--PWMKIVVIT
AYATVDTAVQAMRLGAADYLPKPFTPEQVDIVTERISSVR
>A0A1Y1SH31
ILAVDDSPSMRQMVAFTLKSAG-FDVTEAEDGVDALSKA-----NLVLADVNMPNMDGISLVRELRQLPDYRFTPLLILT
TESGQDKKMEGKAAGATGWLVKPFDPEQLIATVNRVL---
>A0A0S9NG62.2
ILVVEDDVRNIFALTSVLEPKG-AQIVLARNGLEALAAL---RVDLVLMDIMMPEMDGLTAMREIRKQPDWKKLPIIALT
AKAMRDDQEKCLAAGANDYIAKPLDVERLLSLLRVW----
>A0A7G9BFU7
ILLVEDDTTFSAILDGFLKKNG-HDVEVKYNVKTSIKTL-----DLMLLDYRLGDGTGLDVLEEMRNRE-L-NIPVIIMT
SFNDVRTAVRAMRQGVFDYITKPVNPDELLMVLNEAL---
>A0A1Y5SRN2
VVLAEDSPEIRESVRGMLTELG-HSVIEAESAEEALALA---GVGLVLSDIMLAERTGLALLDDLAAEL--PEVPGRLMT
SLAGDPLRQQAA--ARYPLLPKPFATGRLAR---------
>A0A1X4GJH8
IMVVDDDFSVRNLIHRFLSRK--YKTEAAADGKSAMTLF-----SLVILDWNLPDVNGYKLCQDMQSR--T-NVLVLMLT
SRNDETDKIKVLAGGADDFMTKPFSLAEVEVRVDALLRRI
>G1W9A4
VIIVEDVPLELKGTEGILRNDE-AIIGTADNEAAYWKCL-----DLVLLDLGLGGTIGVELCRHTKEMH---HVKVLIFT
GEILNEKLWDALDAGCDGIILKSGE---------------
>A0A848LW38
VLVVDDEPQLTSVLRRVLGRR--HEVVSVHSGREALELL---AFDLVFCDLMMGDLTGMDVHDALARCQ---ESRFVFMT
GGGFTERARAFLQSVPLPRIEKPFEPGTLRALVE------
>T0SR58
ILIVEDEDNLGITLSEYLNGLG-HHCLRAENGKTARELF-----DIILMDIGLPDASGLDLAREFRQKR--KDFVLLFLS
AQNDPNTRVEGLEIGAEDYITKPFALKELVLRLKRIQ---
>A0A419VW15
IFVVEDDEWYRRLLVHNLSLND-YEIHAFGTGKECLSKL-----DVVTLDYRLPDMKGLEVLKQIKEVN--DDIQVILIS
EQDDIATVVELLKEGAYDYIVKSRDKERLLNTITNIRNR-
>A0A7Y8GUE2
ILVVEDDAGIARGLRTNLKQRG-YVVDVCDSVQHAWTSV-----DLILLDLGLSDGDGSELLQRIRQTPS-TDTPVLIIT
AREGVSDRISGLNRGADDYLVKPFDFDELEARMRALLRRA
>A0A1W6L2S8
CLLVEDDPQVGPAWLGLLATWG-ATARLARDRAQALQCL---DPDVILCDQRLAGDSGFDVLKTLLARC--PRAHGAMVS
GELDTPELTEAEDEG-YLVFRKPVEPDVLHAVLSR-----
>A0A6M1Y6B9
ILAVDDSTSMRQMLAFTLQHAG-HEVHEAGDGQAALDLA-----DLVISDVNMPVMDGITLVKSLRALPDFRFTPILLLT
TEASPEKKMEGKTAGATGWIVKPFNPEQLLATVQRVL---
>A0A1S2VKH6
MLVVEDERGLAESVSAYLTKEG-FICEIASTYAEADEKI-----DCVVVDLTLPGGDGFSLIKSLKSLS--ATTGIIIIS
ARDALEDKIKGLEIGSDDYLTKPFHLSELNARVKSLIRRR
>A0A1Q9LT45
VLLVEDDDPVAEALVPALARHG-LAVRRLPSAAGALELV-----DVVLLDLRLPDVDGVVLCRRMREVS--GDVAIIMVT
ALGEVHDKVVGLQAGADDYVVKPYDVDELVARIHAVHRRR
>F9ZBP9
VLIIEDDHFSARRLKRLIMDIT-IVHGPLKSVVEVTEEL-----DLIFSDIRLADSDVFEAFRKVMPQS-----FVIFTT
AYD--EYAMEAIKNNGLDYLMKPIDAGELRAAIGKLRF--
>A0A3S2XQX1
VLHVEDSEVDHLMMQALLEQAG-VTWLRVETLEAFVEAL--QDWDAIICDYHLPTASGVDMLRYLREGG--QPIPFLLVS
GEIGEETAVAAMREGASDYLLKTH-LTRLAPALLQAVK--
>A0A366FR50
ILVVEDEQDLAVLLTYNLEAEG-YVVESVERGDEAELRL-----DLVILDWMLPGVSGLEICRRLRARETTRTLPVIMVT
ARGEEAERVRGLSVGADDYVVKPFSVPELMARVRALLRRS
>B9M5H1
ILLVDDSSLIHQMYRLVLSRYN-CDLVDAMNGQEALDKL---DIQLILLDINMPVMNGVQFLEKASALGIASRIPIIVIS
TEGKEEDTIRCLKMGAKAYLRKPFNPSDLHGLIDKI----
>A0A6I6H6K6
IFLVDDDQFSIELNRQHLKNLG-YNVSVFTDGQTCLNHL-----VVVFVDYNMEEMDGLTLLKKIKRFD---HIFTVFVS
GQEQMEVAVDALKFGAFDYIIKGESETRIAAVMAKIM---
>A0A317CK66
ILCIEDESSIRDMLRFSLTRAG-YNFTEAENSAQMSDRI-----DLILMDWMLPDSSGPDLVKQLRKDPHTRDIPIIMLT
AKAEEQNMIQGLESGADDYITKPVSLKSLNARIKALLRRT
>A0A2I0R6Y3
IVIIDDESRTRSLLTKMVEQTD-IVVGEADGVESGLKMI-----DIVLLDIQMSDGSGFDLLDRTKKR----NFEVIFVT
AHQ--EFAIRAIKFSALDYILKPVEIEELESAVENAIDAI
>A0A0E9LUK1
ACIIDDEMPARDNIKVMLRSLN-IVAGEADGVVTGLKLM-----DILFLDVEMQDGTGFDLLNRLE--F---NFALIFLT
AHS--DFAIKAFKYSALDYLLKPLDPDELVTSMHKAFQYV
>A0A6G6XBX7
VLVAEDEWIIAADLCATVAEAG-FHEGPHRDISSAMLAF-----DVAILDVRLDDGTVFALARKLAD----EDVPIIFHS
GYSSEAEVAELF--PGATTLRKPCPPAKMIAAVNGML---
>A0A285TQF3
VVVVDDSKPMQAILRSTLLSFR-VRVRTFDTADAALEMM-----NFVITDWRMKPMSGLALLRTLRQRKALCFLPVVVCT
AHGTRTLIDRVLRDGAQHVVAKPLSPSGLYDRL-------
>A0A1H2V730
VLIVEDDPMVMRLNADYLQRIG-VVVARCLDVPRAQEVL-----DLVLLDIYLRDRSGLEIVTWLRKRG--REEDVILIT
AADEMDTVRAARRLGVSDYLVKPFTFERFRNAVQACAQSR
>A0A1D8TR27
VVYIEDSQIDRLTMSQILANAG-YRFINVQDPIKALPTL-----QLIFLDLVMPVLNGYEVCAQIRRVSVFQDTPVIMVT
SNDGIVDRVRAKMVGSTDFLAKPITRSKVLTILQRHL---
>A0A7H8PM44
SIIVEDQECSSNYLKSVLNAFE-IVLTIETSISGALSAI-----DLIFLDIYLSDGVSFEVIERTSY-----DFEIIFTT
AHD--TFYQKAFEYCAFNYILKPITAEKLSPIIEKFK---
>C7LVH8
ILLAEDDEVTIFATRALLTRAG-YEVSVARTGHEAVSLL-----GLVLMDVQMPGMDGVEATRIIRSDPGLRSIPIIALT
AFAMDGEKEIFLAAGMDGYVAKPVGMKDLTRAIDAVL---
>A0A1M5C723
LLLLEDDISLIDGLQYALKKNG-FQLDVVRTIREAKVLL-----DLLLLDVTLPDGTGFEICEQVRRKG--NPIPIIYLT
AADEETSVIRGLDIGGDDYITKPFRLGELCSRIRALLRR-
>A0A6B9ZQ69
ILLVEDDKLDVIDIKRSLDKLNFYKLTNARNGEEAIALL---LPDVMLIDINMPKVNGFELLQYMHQREELKQIKRFILT
TSGDKTDKATADKLGVSGYIIKPLKLNS------------
>A0A160T1I0
ILQIEDNYANRRLVERVLEPTG-YRLIHAFDGQSGINAA-----DLILLDMGLPDMDGQTIVAILRESPMLSDVPIIALT
AWPPTIAIEMAARYGCDGCITKPINVSEFPGQIAAYL---
>A0A7Y6NRV4
IWIVDDDQSIRFVLEKALGREA-FAVRSFTNPRDVLAAL-----QVLVSDIRMPGGSGIDLLSKIKERH---ELPVIIMT
AYSDLDSAVSAFQGGAFDYLPKPFDVPKAVDLIRRAVE--
>A0A5B8FZQ0
CLLVDDSRFDRRRVRYVAERSG-INIAFATTIAEARTAL-----DFILLDNFLPDGQGLGLALDLSER----GLPVIMLS
GQDENGLSDAAIWAGMDQFVQKDLSPELFAEMVHG-----
>A0A398CXQ5
VMIVDDHEMVRMGLRTYLMLDR-FVIGEAASGIDALEKL--RMPQLVLMDLMMPHMDGVETTKALLDSF---ELRIIILT
SFLEDDKVVEAIEAGAVSYVLKTVSADELLYAMQGA----
>A0A6C0GE68
VALVDDHKLFRKGMVELINGFG-YVIWEANHGKELIEKI-----EIVLLDITMPQMDGYETAQWLKVHF---QIKILALS
MYDQEDSIIRMFKNGATGYILKDADLAELKAALQEMA---
>W0ECL3
ILLVDDHPENLMALEAVLSSAE-YQVIKATSGEEALKWV-----AVILLDVQMPNLDGFETARLIKRRKKSKDIPIIFIT
ALSQASEVQKGYSSGGIDYIFKPFEPAVLIKKVEGFIKIY
>A0A5M6D4X7
VLVVDDTRLLRWSMTRLLEQLG-HRCWTATNGYEGWQVA-----DLVVTDLEMPIWNGFKLIRALRNGS-GGRVPVIVCS
SRRDNLHLLHAMELGADAFVTKPLRVFELKLAIEN-----
>A0A0B2BXE8.1
VLIVEDEPLVAMELALELEDQG-IILGPATSCRQALDLI-----DAVLLDGNLNGEPVIPVAQALAE----RGTPFAFVT
GY-SLDQFPAEFRNR--PILSKPFTPADLRQVLAVL----
>A0A552UIE9
ILVADDDAAIRTVVRQALTRAG-HVVKTCDSVAALWALV-----DVVVTDVILPDADGLDAIPRLLARR---GLPVIVMS
AQNTLSTAVRATEQGAFDYLPKPFDIDALARAVASALA--
>A6Q216
ILIVEDEITLNKTLAEGLKEFG-YQSDISESLKDAQYYL-----DLILVDWMLPDGSGLELVTQVKQDN--PKTVVIVLS
ARDDKESEIEALRAGADDYIRKPFDFDVLVARIEARLR--
>M1R8I0
VLVVEDDKILLELLCKKLKENG-FLCEGAENAQDAILYL-----DVICLDIMLGKDSGINLCKDIRELN--KESSIIFIS
AIADLSTKTKGFEELADDYITKPFSVEELILRIKAVVRRK
>A0A315AR89
VLLVEDDAVTRDMLRDFCHRCE-VDCTAMSSGLEALIDI-----DVMIADLNMPGVDGFELLRTLRQTAQFNRMTCLVIS
ALSQEEIAARGGLPEGTIFMAKPINMQ-------------
>L0G2J4
LLIIEDDQQIRQYLCQQLSA-H-YNILEAENFEVGIAKA-----DLITCDLMLKQGSGFDIIKKLKDDIRTSHIPIIVIT
AKSSLDERIEGIKLGVDDYISKPFSFTLLLERIKTLLANR
>A0A3D9Z2G7
VLIIEDEPLIAIDIQMLVEELG-HRVAIARTRDEAIAAA-----GLILADIQLADGSGLDAVNQILSNF---ELPVIFIT
AYP--ERFLTGTPPEPAFLITKPFGIDSLKAVISQAL---
>A0A0H2MB59
VLVVEDDSRARAFFEASVQRSS-FWLGSAGTVHEALAWM---IPDVLLVDLGMPDGSGLDVIREAVARF---GCEPLVIS
VFGDEENVLASIEAGAVGYIHKDAAPEDIAQTIVEM----
>H8MJ19
LLLVDDDRTFSSLAASMLSQEG-FRVRVARSLHETRVAL-----DLVVLDRRLPDGDGLVFLPELRAQL--PTTVVLMVT
AHGDIESAVEAIRAGARDYLSKPVEIDDLVMRARRAASDL
>A0A4T3EZE5
ILLVDDEASLREPLADYLTRQG-FVVHQAPDAAKARSFL-----DLVLLDIMMPGEDGLSLCRHLIES---KHLPVIFLS
AKGEATDRIVGLEIGADDYVVKPFEPRELVARIRSVLRRA
>D8PAU3
CLITDDHPIVRRGVRELLEEEQ-LEISEVRTGEEALEAV----WDLMILDIALPDKHGLEVLKETKLLQ---SLPVLMLS
LYPEKEFAMRAIKAGASGYLTKQSAPSELLAAVLRVL---
>A0A3S8U501
ILLIEDTLSLQLVYRSVLSSAG-FRVSVAGTAAEGLTQF-----AVVLLDLVLPDRDGLALMQDLLALQ---ETSIIAIT
ANGSVNRAVEAMRAGAHDFLVKPFDDNRFLSAVQNALAER
>A0A4Q7MTV4
IFIVDDHYMVIEGIRSLLQNED-IWMGHATNAASCMAFL-----DIILMDVNLPDMSGTDLCKEVNQLY---AVYVLGLS
TFNQQAIIRNMMENGASGYLLKNATREELLEAIKVVT---
>A0A0L0QUX2
ILLVDDELSIVQMLKKILLKEG-YNIKTAYNAEQTLQQI---NFDFIVLDVMLPDGNGFDLAPKIREKS---NAYILYLT
AKTTDLDILTGFAMGADDYVTKPFNPLEIVARIKAVQRRL
>A0A518CNG9
VLVVDDNDTNLRILQEILTHWG-LNPTTINSPQKAIQLL-----KLVLSDVNMPDMDGYDFLLWVRAQPELQDLTLMLLT
SARTSGDAARAREIDVAALLTKPIKQSTLLDAIGT-----
>A0A2K9NXA7
IYLVEDDRVLGTTIKKYLRKLN-LNVHFFLTPTECLLEI--QKPFCLITDISFEGSDGLLLIDLLKERG--HHFVSIVMT
GFASIETAINATKKGVFHYLTKPFELDVLTDLVTKAFTK-
>A0A5B9PJR7
LLIIDDEPNLLYSLKKSLQTDT-LEVITAATAERGIAAV-----DAVILDLRLPDMSGLETFDAIHRID---RLPVIIIT
AFSTTETAIKATKRGAFEYLLKPVEFERLLTTVDRALETS
>A0A3S1A5D3
LLLIDDNANDRLLIARELRRED-IELEAIVDIESFEQTL-----DLVITDYQLHWSNGLEILQRVKARY---DCPVIMFT
NTGTQEIAVEAMKRGLDDYILKPKHFVRIPAVVRVTLQRA
>A0A1H3FMY0
VLIVDDDFMVAKVHAGFVAGLG-FEVGTAATGAAALAEI-----HLVLLDVYLPDMTGLDVLRQLRA----PPTDVIVIS
AARDVDSIRSALHGGVLHYLVKPFDRQTFENRLLDYAALR
>Q2Y8X8
VLVVDDNQDAAEVLCMLLQSMG-VDVKAVDSGPAALATL-----DVVLMDIGMPGMDGNEVARRIRVQPQFNNIKLIALT
GWGQEKDRQLSHESGFDHHLTKPVNFKVLTELI-------
>A0A1M4XRZ7
ILAVDDETAILTMIQKILSRDG-HQVTVVSDSQM-LEAV-----DLILLDIMMPGKDGFTVCKEIRGK--T-DCPILFLT
AKTQEQSLVYGLQTGADDYICKPFGANELRARIGAHLRRE
>Q2L0M1
LLLIDDHALVRDGLKLHLQSIS-LVMGETESARATLDLL-EEWPDLVLLDLSLQDADGLELAKILHERY---RIAVLILS
MHDNVESMRQAIAAGVRGYVLKTEATADLLTAIKRVA---
>A0A4R5EUC6
VLLVEDDPATSKSIELILTHAN-LNVYSTELGEEGIDLA-----DLILLDLNLPDMNGHEVLRQIRLAR--VDTPILILT
GSDDTESKLKGFGFGADDYLTKPFHRDELVARIHAIIRRS
>A0A4S1E2K8
ILIAEDEITLQESIIKFLNRDA-HICETASDYYEAISKV-----DLILLDINLITGNGLDLLKLIKKEG--KKIPVIIIS
ANNSLDDKVEGLDLGADDYLTKPFHLTELNSRIKAVMRR-
>A0A5C6BF47
LLIVDDHEIIRVGIGLLLEGTD-IVAGEATTAAEALTQV-----DVVLLDIRMEGGDGLNALGRIKLDH---DLPIVLFS
AYDNPTYIARAVALGAAGFVLKSASRERLTEALKLA----
>A0A0R2H566
INIIDDEKNLNDLVRTYLEKEG-YEVHSFYTYDEAHDHI-----HLWIVDIMLDKNSGFDLLSEIKSLK--PDMPVVFMS
ARDQEFDRIIGLEKGSDEYITKPFNTKELVLRIGNILKRV
>A0A3N4U1X4
VLLVDDEDLARARLRRLVEACD-AQAAEAADGATAAALL-----DCVLLDIHMPGTDGLALARQWREAG---APAVIFVT
AYS--EHALDAFDVEALDYLTKPVRAERLSMALRKVRSR-
>A0A143DBY1
VLYVEDNPANRDLMRDVMDREN-VTLVMAEDGATGISMA-----DLILLDIHLPDMTGIEIAQRLRGG-VLRPVPIIAVS
AGAMKKDIERARDAGIDDYICKPFNISQMLTLLDQV----
>A0A6I6JZ82
ILIIEDEPQTAKILKEIIKEEA-AVDAITESISQSVDYL-----DLIFSDIQLADGLSFEIFSRVEIHC-----PVVFCT
AYD--QYTLQAFKTNGIEYILKPVKNEDVKAAFEKVEKLK
>F2IFW4
VLVIEDEQSLLEMMQFNLELEG-YSVTTITNGKEALKYK---NFDLVILDVMLPEVSGLDICRAYREES---SVPIIFVS
AKGNTIDRIAGLKLGANDYLPKPFDLEEFLLRCSIL----
>A0A5C5WLP2
ILVVEDDSVLRRLLTRILEVHG-FRVTAFAEGRDALTAF--EEFDLVLSDIMMPGMSGFEVAEQVREIV---GVQVILMT
GFGDILESSEAASANV-PILTKPFTSTSLLHTIFTTL---
>A0A4S4AYU0
VLVVDDHTLFRQGLHRLLADVD-LMAGEASTAAQALAMI----WDLVLLDIRLPDAGGLEVLRQLRAEG---DVPVLMLT
MYPAERFAAQAARLGAAGYLSKDCSAHHLVEAMRKVA---
>A0A1M7Y8W4
ILIVDDHPVICHGLTRILEKQD-MVIGEAGDWKSALEAV-----DVVILDITLQGIDGVSLINRMKENG---KTRIIMYT
MHNSRDYITRAFQAGALGYILKSDKMEQLVTAIREVM---
>A0A1T5P648
ILIIDDEPDICRLLQLTLVRHG-YNVKYVHELGEGMKSI-----DLLFLDIHLPDGSGLEALPVIKERC--PTLPVITIS
AYDNAMEKQTALKAGAAFFLAKPFSLKNVDELID------
>A0A1I5GBX7.2
VLLVEDDDLQRRSVIQLIGDDD-IEIVDVASGEEALELL-----DCMITDLKLPDMQGSELLKRMASEDIVSFPPVIVYT
GRNLTREEEAELHRYSRSIIIKARSPERLLDEVTLFL---
>A0A6I1E495
ILAVDDDPIILDLLRELLSLIG-HNIVTAESAIEALEVI--DPIDCFLFDIQMPVMDGIQLVTNVRSIGRYQHTPILMIT
AMSDKHYIDRAFFAGATDYVNKPFDIKELSNRINTIEELL
>A0A4Q9H5S4
LWLVEDDALLRRALTELLQRWG-AQVQAWGDAEALQGDI---LPQVLISDYRLPGINGLQLCESVRAQLAMGLVNALIIS
GDTDPTEIGRLSQSG-QAVLAKPFRSERLLERLLPL----
>E7GPX7
ILLIDDSDTYIWNLRKYLQRRG-YPVKTASTLNEARAAI-----LVVCCDLDLPDGSGMDFLDEVRITD---KLPFILVS
CHDKDDYEQEAMRRGATLCMDKM-----------------
>K9TAN8
ILIADDDPGIRLAVKDYLELAG-YSVITAQNGREALFLL-----YLLVSDIKMPGKDGYDLVKQVRQRPEFRLLPVIFLT
QRNTTEERIIGYQAGCDVYLPKPFAMEELGAVIRNLLERS
>Q0AAV9
LLIIEDEAVIRSALRRLLTRNG-YRVAEAESLEEAREGH-----DLIIADLRLPGEPGTGVIPLA-------EVPVIIMT
SYASVRSAVEAMREGAVDYIAKPFDHDELLLTVDKVLKDH
>D8G293
IACIDDSRAVCEFLEQILVPAG-YRVVKIQDPMKGIATL-----ALIFLDVIMPKASGFTLCNFLRQTPAFRDTPIVFLT
GQDGIVDRTRAKWTGATDFVSKPPTAEKVLQVVEKYLNLE
>A7HWY9
VLIVEDNELNMKLFHDLLDAHG-YETLQTRDGIEALEIA-----DLILMDIQLPEVSGLEVTKWIKEDDSLRSIPVVAVT
AFAMKGDEEKIREGGCEAYISKPISVTQFLETVQRFL---
>A0A6N7IL92
VLVVDDEVEVGTFFRCLLERKG-YRVTVANSVRDAQKAV-----HVSVVDLKLPDYDGLSLLQDIKRVQ---DCEVIIMT
GYSTTRTAVRAIQLGAYDYIEKPFEISQVENLIDRAFDF-
>A0A7W5D6A9
ILVVDDEPDLRTLYELTLLREG-YRVEAAGSVSEACQHL-----DAVITDMRLPDGLGMQILQRIQQDQ--RSERCVVMT
AYGSAENAVEALKAGAFDYLTKPVDLKQFRSVVASAVQ--
>H2J4I3
ILIVEDDSDIREILRTYLEIEK-YDVFEVENIQEMKAFL-----DIILLDIMLPDGDSVEILPYIRSAN--RNTGIIIVS
AKNTDRDKIYGIESGADDYVTKPFNPREVVARVRALLKRL
>C6VSC9
IIVIEDDLDDQFVLEEAFVELD-NKRIYFPDGFAALDYL--GSIFLILSDVNLPKLTGLELRVELKKDIALKCVPYLYLT
TSLNHAHVVEAYCDSVQGFFVKPADFEEIKELLETIVRYW
>A0A151YVM8
LLMVDDEIGIIQMMKRLLEKEG-FEILEATSGEEALEKI-----DLILLDVMLPDTDGFRLCQQIREM--T-DVPILFLT
ARTADMDKLTGFSMGGDDYITKPFNPLEVVARIKAILHRQ
>A0A1M6LH06
LVLVDDEEIVLTGIQKVFKADQ-FIIGAFSNPLKALESL-ELSPDLIITDIKMPQMNGLEFSTRAKQLL---KAEIVILS
GYDDFTFAQSAVKLGVSDYLLKPIKKKDFEKMLLSMHDKI
>A0A1W1YCJ3
LLLVDDEPDILEFLSYNLIKEG-YEVSTASNGAEAVKKA-----DLILLDVMMPEMDGIEACSEIRKIDSLKKTLIVFLT
ARTEEFSQLAGYDAGADDYITKPVKPKVLMSKIKALLRLK
>A0A231RRM9
VLIVDDEIYAVKGLISGVRDEG-VEVHEAYHAPMAQQLL-EREIDIVVCDIEMPEMNGLELMEWVKNEG---HPETIVLT
CHSEFAYAKEAVRLGSLQYLLKPVVYSELEQALLAAIGKV
>A0A3N1UQN7
VLVIDDEASIRKLVEKELAVPH-RHVVTVESAAAARVLI-----DVIVTDIRLPDGDGLELLPMFREKL---DAEVIMIT
GYGTVESALKAVKLGAYDYITKPFTMERLEVILDRAYERV
>A0A1V9EEL5.1
VLIVDDDMRNIYSLTNVMEEEG-MKCFVAENGRVAIDML---GIDIVLMDIMMPEMDGYEATMAIRKMNQFNKLPIIALT
AKAMKGDREKCLEAGMSDYVSKPVNIEQLLSLMRVWL---
>K9WKZ3
ILLVEDNLAEARLLQEVLKGSR-FNLAHVKRLKDAIAQI-----DVILLDLTLPDSYGLASLDSLIEHA---KLPIVVLT
NTNDDELAVEAVRHGAQDYIVKRQLNQDLVRSLRYAI---
>I4C514.1
VLVVDDNATNRRILENTLLQWQ-TKPTIVDGGEAALHAM-----KLVITDCMMPEMDGFELVRRINEHPSWATPTIIMLT
SAGERGDAARCMKLGISAYLLKPIKQSDLFFTISR-----
>A0A1X1QHR2
VLCIDDESAITQAIDELLTRWG-ASVYTAKNHREYLSLL---RFNIILADYHLRDSRGLDVLQHYRECN-Y-QFMGVLIT
AEKNASIEDETLLAEFF-FLAKPIDARLLKATLYEELAEW
>K9ZNX6
ILIIEDEESVRENILDLLIAED-FETIAAANGRTGLNLA-----DLILCDMMMPELNGYEVLTALKKEPITATIPFIFLT
AKAAKSDFRQGMDMGADDYLTKPFTRSELLSAILNKLEKY
>A0A285NIM5
ILLADDDAGIRTVLNQALSRAG-YQVRLTSNASTLWNWI-----DLVITDVVMPDENIFDILPRIKKQR---YLPIVVMS
AQNTFMTAIKASEAGAYEYLPKPFDLKELINIVGRALS--
>C0QKS5
ILVVDDEPDFASIVQTNLAKEG-FQVDVAFDGVEAMEKI-----DAIVLDVMMPEKDGYEVCAELKKDAKYCNIPIVMLT
AVADHVGHADGMAMEADDYLPKPASAEEITKSVKRL----
>A0A2S7KA39
ALIVEDEPLIAADLKDVLENMG-VKVGQARTAEQGAREA-----DVVLADYNLDRKTGVDAVVAFHDDH---DCPVIFIT
GYP--DDVLKGDDVEPDFVIVKPYRPEAVQAAVAHCLD--
>Q2RY59
ILVVDDDTEVHALSRLLLSEIG-VAMYSAYSAAEARAML--DDVAVILLDVVMEDDAGLKLVRTIRETM--RDVRIILRT
GQPGQAPEREVIETDINDYKSKTLTAQKLHTALVAALRAY
>A0A1R1LDL4
VLICDDSGLARKVLARSLPEGN-AAITYASNGQEAVEAI-----DLMFLDLTMPVMDGYEVLETLNKEN--RMFDIVVVS
GDIQAEAQKRVLALGARDFIKKPCSKETLTELL-------
>Q63KA5
VLLVEDDPWLGEAVRAQIEKDG-HPTDCVASLAHARRHV-----DLILLDLLLPDGRGLDFLRELRAGG---TVPVIILT
ALDQVANRIAGLNAGADDYLIKPFDLSELSARVSAVARRY
>A0A212QYN6
ALLAEDDPVSARLIRASIEPSN-FLVETATSAEDALDLA-----DIAIIDLKLPDSDGNELVRRMRAAG--ITVPVLICT
AHDDKQEMVRALICGADDYITKPFDKNELTARLQAIVRRS
>K0NJR8
ILLVDDEAPVIKIETQMLERLG-YHVISKNNSYEALSLF--DNFDVIITDMTMPGLTGKQLSQKILDI---PNIPIIMCT
GFSDKIDQNSAEKMGIKALLKKPILLSDLAYTVKNILKKT
>A0A3N6PEG6
LLLIEDNKDDFIAIDDILSKVN-ISLDWKNTYEEGLAAI-----DVCLLDYRLGEKDGIELLKTAIELN--CQTPIIFIT
GQGDRELDLLAMKIGAADYLNKLIREYTLERVIRYT----
>A0A6M0ITK5
CIVVDDEEMAIEHLLGYIAKVF-LLEGSFTDPTEALTFL-----ALVFLDVEMPNIDGIDFMKIMSK------H-YILTT
SYP--QYALPSYDYDVVDFLCKPYPFDRFLKAVNKVRAMT
>A0A4R1R8A3
VLVVEDEYLVRKGLVLTTPENG-LVIGEAENGQEGLLLA-----DLVVTDIRMPKMDGLELIERLEGV----DAEYLIIS
GYNEFEYAKQAMRLGVRDYLLKPIDDEELYQILERLSGLI
>A0A1M6L4R7
AFLVEDEKIIREGIHRMIPSEG-YLVGEAKDGEIALPLI-KTEPDVLITDIKMPFMDGIELSKLVKREL---ATKIVMIS
GYDDFEFAQQAISVGVERYLLKPISRNSLIEVLEDIHVKY
>A0A3B7MV76
AVIVEDELMNSDFLKHLLAEFQ-VVVGVANNVETAVACI-----QLIFMDIELQTATGFDVLQQVKDA----DFEVIFTT
AYD--HYAIKAIKFSAIDYLLKPINFEELQGAVGKAIERW
>K9DMB3
VMLADDHPIVMTGFAMSLEAAG-MVVGQAKTPSEATALY-----DVAVLDMRFGELTGMDAAQAILKSD---AAKIVFLS
QFDQDSLIKETYRLGAHAFVTKDCDPADLATAVRHAH---
>A0A1V9GCT1
IAITDDHPIVANGLKKILDDFN-IVVAVYTTGNDMLKEV-----DVMLLDMNLPDLEGPDLARQLLKKF---SIKIIVLT
SSDVTVQVKKMLQIGCQGYLLKDSDDKTIVQAIETVY---
>A0A6N9YMK3
VAVVDDQALVRMGLRTLFETED-TLIGEAADGRAGVDLI-----DVVLMDIRMPGLDGLSALREITSDP-L-AVRVIMLT
TFELDEYVFEALRGGASGFVLKDAAAEELLHAVRVVA---
>A0A5J5FQD0
ILLLEDDRLIGDGLKAGLMKLG-FSVDWFIKGREGLAAL-----DAVILDLSLPEIDGLEILRHWRRAG---DEPVLILT
ARDALEQRVAGLQQGADDYLCKPFALAEVAARLQALIRRR
>A0A4R6UMJ5
ILIADDDSDVLRALRLLLKNAG-YAIDSVSTPAKVIEQW-----ALLLMDMNYSGQEGLELISRLREQD---SLSIVVMT
GWGTVELAVEAMRRGANDFIEKPWDNTRLLTIIRQQLERR
>A0A5C5UGZ2
VLIIEDDFRVAEINRQLVEQIG-FQKAVAKTAAEAIGSL-----ELILLDVFIPDRTGLELYWEIRR----PQIDIIMLS
AAKETATIEEVWRGGVFDYLIKPVDFERFEKALIRYREQK
>A0A6M4GXE8
ILIAEDEESIVTSLEFLMRRDG-FDTCTAADGREALERL-----DLVILDLMLPFKSGLEVCAEIRARPEWRGTRVLMLT
ARGGS--SDEGLQAGADDYLTKPFATRELVARVRAL----
>I3CCL3.1
VLVVDDTLTNLAFLNQVLQQEG-FTVLLAKNGKSALNIA-----DLILLDVTMPEWDGYETCRRLKAIPRLATIPVLFLS
ALTQAENRLQAFEVGGVDYVNKPFQEKELLARVRTHVALH
>A0A2Z4U913
ILIIEDDKGLRTGISFSLAQEG-YEVLEAGTAKEGLRLF-----GAVLMDLNLPDMDGLLLCQRIRE-G--ARTPVLMVT
ARDMETDELLGLESGADDYITKPFSIAVLKLRLKKLLERE
>A0A316EAK1
CLVIDDEQAAIDVIKFHVKSIF-LIVAVSLGPVEALEII-----DLIFIDIQMPELSGLDFIKLTKG------CKFILTT
AYK--QYALDGYEHNVIDYLLKPISFERLLQAVQKAQDI-
>A0A5B9W523.2
ILIVDDSPEDRVAARRALTQGG-YRILEEATGGEALALC---GLDCLILDYSLPDLDGLEFLHELTGTG--TPFPVLMLT
GRGDEAIAVRALKRGAADYLVKGLGGESLRSKVEQAIQRM
>A0A0D8ZRZ7
VLLVDDDEDDYILIRDWLSEVN-FELGWLSSYQAAKEAI-----DVYLLDFRLGEHTGLELLRQAIASG--CTAPIIMLT
GQGEREIDVEAMKAGAADYLEKGINSAVLERSLRYAI---
>A0A7G8PSP1
ILLIDDSESDNFVHKRLLENVA-EEIVIKYSGEAALEYL---KPDLIFLDINMPGMNGWEFLDHYRDLGIKGGIVITMLT
TSSSEEDRIASQNPMINRFENKPLNRERLYDILEKHFP--
>I5C886
ILLVEDDRVTQVIGKNYLEKYRCFELIIKENGAEAWDFL-----GLIILDINMPIMDGWELLMNMQDVPAFAEIPVCMLS
SSVDPLDITRSTSFQVKHYFTKPLKQQDIPKL--------
>A0A239G7D7
VVLADDHLVVRAGMRLLMAADA-FIVAETSTVPETLEAV-----RVLVLDLTMSGRSSLPTIPALLTES---RTRILVLT
MQEDPAFAREALRTGAAGYLLKEAAAEELIAAAHQVA---
>A0A1T4RH40
ILIVEDNPGDMFLLEEWIRASA-VNLYKVTNTAQAVTVL-----NLVLLDLSLPDSDGLQSYHLISQYA--ESIPVIVLT
GLIDMEMALETMASGAQDYLIKGFDEKLLYKSIQYSIERK
>A0A2T0X0M4
VLLVEDSRFVCEAMRLMCLRSG-ARIRRADSLMSARRHL-----EVLVIDVGLPDGSGIELMADMANDD--SDPIIIGLS
GDPSA--EPVALAAGATAFLHKPLNSLAFQETL-------
>A0A1G9SLQ2
ILIAEDEIELQKSMITYLECDG-NVCEAASDYNEALYKV-----DILILDINLITGSGLDILKQLKKQH--KNTATIIIS
ANSSLDDKLEGLDLGADDYLTKPFHLAELNSRLKAVLRR-
>M7N1S5
ILLIDDDEDDYIITRDIIQDIG-YLLDWTGSFNEALRQI-----DVYLVDYRLGAHDGLELISQAIDAG--STAPFILLT
GQSDREVDEKAMRIGAQDYLVKGISPFDLERSIRY-----
>A0A6M8HY45
ILLIEDDLETGEILQNLLGDEG-YRVVLAHNGLEALELI-----DIFVTDSKHETRSGPEIATRLQGHL--AEIPVIILS
GDASTHAAHGTGSQNAV-RLTKPVKLRELTAAIQRSLSVS
>A0A7U9XWN2
VYFVEDDQAIQYVIEKTIENAG-YTGYGFSTGEAFFDKF-----DMILLDIMLPDVSGLDILKLIRKMD--DKIPVMMIS
ALQNEMDKVIALDLGADDYMTKPFGVLELTSRLQARLR--
>A0A1H6SNC4
ILVIEDEPGDAQLIRWKLQTDA-FQVHLVASLNEAEHFS-----DVILLDLNLPDSTGVNTVVQCKKRL---DCPLVVLT
GLSDLDAVSPAIDAGAEDYLSKDAEGSELRKAIRYAILRH
>A0A2S0PZV0
VLIVDDSPEDRQAYRRYLQEYS-YTILEEESGEGALTLC-----DAILLDFLLPDLDGLEFMAELKQQS--QAIPVIMLT
GYGNEAVAVQAMKSGVQDYLVKGTTGEYLRSTIHSAIKNA
>A0A150X3V5
IFVVEDDPLYMKLVRYIAELND-HIVHSFENGKSCLENL-----KIVILDYSLPDMTGKDILMEIKKYN---DIQVIVVS
SQESINTAVSLLKHGAYDYITKDETKDRLLNAINNAKRF-
>H6SP16
ILTVDDSASIRQMVAFTLESAG-YQVKTAVDGKDALDKLAG-GADMIITDLNMPNMDGLQLITEVRKLPSHKFSPIIFLT
TESEESKKAQAKAAGASGWIVKPFQQDQLLAVVKKFL---
>A0A318H9P5
ILIVDDHALVREGIRAVLAAQD-LVVGEAADAEQARQQV-----DLVLMDVNIRNDSGITLTGELTAAH---KLAVLMLS
MYDNPEYVHQSRQAGARGYVLKDAPSADILAAIETIA---
>W0SMF9
ILLVEDHPIFRFGVRQLLAQRD-ATIGEAASLAEGLTLA-SGAWQAAVVDLNLPDAEGIEVVSQLLRAQ---GLRLLVLS
LNAEAAYAQRVMHLGAAGYLAKDRAGDELVAAVERIL---
>E4U2W2
LLIIDDNEELLYALRQLLRDAH-YHVDIATTLSEGENFI-----DLILLDWILPDGNGPELLIRLRYQN--ILTPVLLFS
SKKEIEDKVEALDGGADDYLEKPFSNIELLARIRALLRRE
>B9M5I1
ILIIDDDDLMCQSLSHVAKRWG-HEVTCTHTLAAGQKQV-----DVVFLDVRMPDGNGLMVLPLIQAAS---APEIIIMT
GYGNPTGAELAINNGAWDYIEKGSSVKEITLSLVRALEYR
>A0A011SGF1
ILMIEDNESVCEMIEMFFLKEE-WQATFVHNGQEGLDLY--EQFDLVVLDIMLPGLDGITICKEIRKGS--ESVPIIMLT
AKDTESDEVIGLEVGADDYVTKPFSPLTLIARIKSLIRRV
>A0A011SGF11
ILMIEDNESVCEMIEMFFLKEE-WQATFVHNGQEGLDLY--EQFDLVVLDIMLPGLDGITICKEIRKGS--ESVPIIMLT
AKDTESDEVIGLEVGADDYVTKPFSPLTLIARIKSLIRRV
>A0A7R6PDG6
VLVVDDEQRIVEILKLYLENQN-FEVYTATSGQEALELL-----DVIVSDLMMPHVDGTQLCRIVKNEEKYKNPYFIMLT
AKTTIDSKIEGLKIGADDYITKPFNVKEVIARVLAGARIK
>A0A0K8P7X0
VLVVEDDASIQSLLGTTLEAEG-YQVLCATDLRSARALA-----DLALVDLGLPDGDGLDLIRWLRGWS---QRPVLVLS
ARGQEAQKVAALDAGADDYVAKPFGVAELHARLRVALRHA
>A0A0X8HEG8
LMVVDDNASNRRLLKDMLQRPG-LWIEEAGSGEEALALA-----DLILMDIRMPGMDGVETTRALRRLGGWTHCPVVAVT
AHALEDDRQQLLNSGLQEVLIKPVDSHALEVLLQRHL---
>A0A1S2LIR7
ILLAEDEEVLRMLVVDSLEDEG-YEIDEAADGIEAFGLL-----DLVLLDYMMPGMSGLELIEKVRAIEKFKGLEILMLT
AKSQKSDQEKVISAGANYFLAKPFSPSELVAIVGEIL---
>A0A4R3YZF5
ILLVEDDLALAKSLKEALEIKE-YQVHIADCYEIALREY-----DLLILDIQLPDGDGITLCQQVRLS---SHVPILFLT
ANDNEDMLVEGLNSGGDDYMTKPFRIKELYARILALLR--
>A0A1H6C991
ILSVEDHPVFREGLSTIIGSQD-MLVAQASNAAEAITLF-----DITLMDLRLPGSDGTDALIAILGEF---DARIIMLT
TSDSGRDIQRALRGGASGYILKSMPKAEMLDVIRSVH---
>A0A3D9HUL9
ILLVEDDESLHRGIQFTLQQEG-FEVIGAHRLAEARILL-----QLILLDVQLPDGNGFDFCTEIRRHS---DTPIIFLT
ASDQEFDIVRGLDLGGDDYITKPFRLREFLSRVQAVLRR-
>A0A1K1Q908
VCVVDDDASVREALASLFRSVG-LDVATFGSATDFLARE-----GCLVLDVRLPGVSGLDFQAQLAAMD---RLPIIFMT
GHGDIPMSVRAMKAGAIDFLAKPFRDQDMLDAVSSAIERD
>A0A1M5M7I0
IINVDDDADDREMFCEALRAIDLISCVQHDSGQKALEFL--ETPDFIFVDINMPKMNGYECVYAIRSIDHLQHVPIVMFS
TAFNPHLQH--PEEKNVTFVAKSSRFNELVESIKALI---
>A0A3D9IPP9
ALIVDDERHVREAIQLLVDKSG-IEVLEAQDANSAIDLI-----HIIFTDMMMPERIGTELLAWVQQHA---RTKIIVIS
GHDDFDFVRKTMMYGGIDYILKPIDPDQLNDALAKAVASR
>A0A1D8AXC1
ILVADDQPDVLEALRLLLKAEG-YQIETVKSPAAVIKAI-----SLAIIDLNYSGQEGLDLLAKLQAAD---TLPVVVMT
AWASVEIAVEAMRRGAKDFITKPWDNPRLISIVKNQIELA
>A0A3S0RDG8
TMLIDDEVLARVALRQALASHD-VVVGECGNVREAALAI-----DLVFLDIQMPGGDGFSLLREDRAAE---LPMVVFTT
AFA--EHALEAFDANAIDYVLKPIDQARFDQAMDRVKKHW
>A0A6C2YSD7
VLIVDDVASLRRTLRLTLESQG-HRVTEAGTGTAALSML-----DLVFLDLRLGQESGLELLPTMRMRS---GVGIVVMT
AFAAVDTAVEAMRRGAFDYLPKPFTPEQLRLLLARWE---
>C7MI73
LVVADDQAILRSGLVALLRLED-LVVGQAADGASTLAAV-----DVLLLDVQMPAGDGIAVAEALQGEE---APRIIVLT
TFGRAGYLRRTMEAGAHGFMVKDTPVERLVDAIRRVH---
>A0A512MD74
ILLVEDHETTRATLARLLKRRG-HQIVEAGTLAAAFEAA-----DLVISDLGLPDGDGHQLMSALSKS---KGLIGIALS
GYGMEDDLARSRASGFFTHLTKPVDFQALEAMIAA-----
>A0A373DKK7
VVIVDDHQIFRTGLRAELG-EQ-LVVGEAADVDEAVARI-----DVVLLDVHLPGGGGAEVLQRLSRA---RGARFLALS
VSDAADDVVSVIRAGARGYLTKTASGAEVTAAVVRVH---
>D8FY05
ILAVDDRIESRLLLVRLLTSLG-FCVRAAENGAVAVDLW-----HLILMDMRMPVMDGYEATKRIKAHLKGQATVIIALT
ASAFDEERSIILSTGCDDFVAKPFREQVILEKMAKYL---
>A0A5M8FV87
VLIVDDEADIRELVGITCARMD-VKVRSAGDLATAARLL-----ALCLTDMRLPDGDGTDLVRLITERY---ATPVAMLT
AYGSMDTAVAAMKAGAFDFLSKPLDLQVLRDLIASALR--
>A0A4Q9GMR0
VIVVDDDEAVRSSMRFALELEG-LDVRLYDGGASLLAAG-----GCLLIDQYMPEMEGVDLIARLRERH---DLPAILMT
AKSTEELRRRAGQAGAELVVEKPFGDGALMDGIHRAL---
>A0A7G6Z7K2
VFLVDDHEIVRRGIAELLGAED-IVVGEAGTAAQARSRI-----DVALLDVRLPDGSGIDVCRDVRSQN---QVKCLILT
AYDDDEALSAAVIAGASGYVLKDVRGSGLVDSLRKVA---
>A0A6P0UTL4
ILWVDDEIELLKPHILFLEKKG-YEMTTCKSGTEALEEI-DNNFDIVFLDENMPGLTGLETLSELKGIR--PNVPVVMIT
KSEEEYIMDEAIGSKIADYLIKPVNPNQILLSLKKSLDHS
>A0A4P7A266
VAIVEDDFRVANIHEKFLNEIG-VSVGKAHQAIDVLKII-----DLLLVDIYMPDKLGTELIKELKL----PHLSFIVIT
AANNMELLDESLKYGIFYYLIKPVAMEKFTEVINNFIKRK
>A0A1G8AUU1
VLVVDDDFMVARIHGGYVSRIG-FTAGTAHTGRAAIAAV-----DLVLLDIYLPDMSGLDVLQTLRG----HPVDILVIT
AARDVATVRAAMRGGAVNYLIKPFTASALTDRLEQYAETR
>A0A1H8QU96
IYIVEDDATLAEGLSNLLRLQG-YNPTSCSNFANAANEA-----DLVVLDLKLPGTSGHAICRAIRERS---SVPIVVLT
SSDVEFDEVMALQLGANDYVTKPYRPAVLLARIDAILRRS
>K9DH13
LLIIEDDPGLQKQLRWSFD--A-YDVVVAGDRESALAQI-----AVVTMDLGLPPDEGLATLEQILALA---DTRVIVLT
GNQERANAVKAIAMGAYDFHQKPCEPEVLNLVIQRAFFLH
>A0A6P2E9F4
ILVVDDEPDLRTLYELTLLREG-YGVESAGSVSEARQQL-----DAVITDMRLPDGLGLEILQRVQQEQ--RGERCIVMT
AYGSAENAVEALKAGAFDYLTKPVDLKQFRAVVASAV---
>A0A4Q7PIF9
VVLIDDEEIIVQGMQKVIPEKG-CVAGTACNGEEGMTVI-WEKPDIVFTDISMPGLNGLQMIAGIKSEF---DLQISILT
GYRNFEYAQEAIRLGVVRYLLKPSRMDELEEALHTMLERL
>A0A848IW91
SIIVDDESRSRESLQILLTFCG-VVVSLCQNVKEGIEAI-----DIVFLDIQMQRETGFDLLASFKE------NEIIFTT
AYS--DYAIKAFQFCALDYLLKPIDVQDLQNAITKVK---
>A0A0G3BRG5
VLVVDDDLLDRMAVERALRSLD-LTLAHADTAAEAVDLL--F--DCMLLDFHLPGIDGLAVLQRMRSLH--IHTPAIMLT
GQGDEQLAVELMKAGAADYLAKSLSPKRLAKAVLAA----
>A0A0S6VVG0
IVVIDDSETAREAIVSVLPKRE-YTVAMMSNGAEALSYL--S--DLIFVDDYLPDTDGLSLLHTLVKKF--PDVPIVMVT
ESGSEKLAVNALKSGASDYLVKSADFSKVPHLIRENLDKY
>A0A376AJ54
ILVVDDEPGMRNFLVRTLSPRC-KRIEEAADAEEASRKL-----DVVILDNIMPGKNGVDWLIEQRAIG-F-FADAILMT
AYADLETAIRALRAGAVDFVLKPFRSNQILNAVARCLDRM
>A0A369B7G8
ILIAEDHPVNSQAFVQMLEHLG-YEPDIAHNGMDVIEAL-----DLVFMDIEMPMMDGIKTARLLRRLLPVDRLPVIGVG
SCGEPDNRERCLASGMESIIIKPLNPEDIQELLDVWG---
>A0A5M4APD9
VLIIEDELPTQRMMTELISSLD-WILACLDSVRDSVDWL-----GLIFSDIQLSDGICFEIFDAVQPQS-----FVIFVT
SYD--EYAIQAFRVNSVDYLLKPIEPAMLEKSIKKLDAMQ
>A0A1G8DSY5
VLIVEDDEVLRQMLVSKLKGIK-IELRVAGNGVEGLIKF-----QVLITDLIMPGLDGFHMLNTLVSSTQ-RPLQIIAVT
GLDDEEIVRNGGVPEGVVVFHKPIQASLLVSLVRAYYD--
>A0A0F5LPL2
IMIIEDEPLIAMDIEQLVESLG-HKVSVARTHKEAVHLF-----RMILADIQLADSSGIDAVNDILNT---HSVPVIFIT
AFPERLLTGERP--EPTFLVTKPFNPDMVKALISQAL---
>S7TR17
ILVVDDEVSMRELLDIMLEKEG-YAVSTAGSGREAVAMI-----DLLLCDIRLGDMTGIDVLRAAKAQN---QTVVIMIS
AYASAETAVQAMNDGAYDYLPKPFDTSELKKAVARALEMR
>I2F5Z2
ILLVEDDENLANGISYALTQEG-WATTLAGSVSYALEML-----DLALLDVMLPDGNGFELCKKIRERS---EMPIIFLT
ARDEEVNIVMGLESGADDYVTKPFRLRELISRIKANARRI
>A0A0P7ASZ3
IVIVEDEPVSNIYLKNLIQETQ-HIVKELDCVVDALAYF-----DLIFMDIHLGDGTCFDILNTIAIDT-----PIIFCT
TFD--TYAIQAFKYNSIDYILKPAKIDNIRAALNKFLS--
>A0A2T4UDD0
ILLVEDDDLTRRFLADNLTADG-YDLLVAATATEGMRLA--P--DVAILDVGLPDGTGLELLDRIRESDG-RDLPVMLLS
GRAAEIDRIRGFQRGADDYVAKPYAYAELQVRIAALLRRA
>A6GDD8
VLLVDDDELIVESLGAALEFAG-HRVHVCSDPACAVDVL--GEIRVALVDLNMPGTTGLELAAQLRAQQ--PGLVVCMMT
GDWTPLEEEDLRAAGIAKVLTKPFTSKELQRELGELL---
>F0T1U0
VFIAEDDPDMRHVLKKVVEEVD-VVIGAAGNGLEAIRLI-----QVVFADIDLPGKDGVELAQEVFDIN---LTFIVFAT
AFS--EFREKAFDLYAFDYLVKPFKMNRVRQTMERIKAVL
>A0A2S8ADP8
CIIVDDEPIARLGLAALVDKIQ-LLVGSFEDAESASEFM-----DLAFLDIQMPGINGIDFAKNIPR------TLVIFTT
AYS--EYALDSYDVDAIDYLVKPIEEDRLAKAVQKAVAYH
>E3JD46
VLLADDQELLRATFRLLLDAAG-IVVGEAGTGREAVAVV-----DVVLMDIRMPDLDGIAATAQITADE-L-GVHILVLT
TFETDELVLAALRAGASGYLGKGVAPNTLLDAIRTVA---
>A0A285LYK4
CVIVDDEAPARDELRYLLGSHR-IIVGEAATAAQAIQLC-----DLVFLDIQLPGEDGFEVIRAVL-------PLFVFVT
AYD--SYAVKAFEESAVDYILKPVEEKRLATTLERASRLL
>A0A1G9XEY6
LLLLEDDDLLAESLAESLKDNG-YLVDVAASVKAAASFM-----ALAILDIGLPDGSGLELLGQWRQQK--RAIPILILT
ARDTWEDKVVGLETGADDYLTKPFHEAELMARLKALLRRQ
>A0A1V9ES43
ILLVEDNIAIRENTTELLELAN-FQVIAACNGQEGLEIA-----DLILCDIMMPEIDGFHLLEILRAKSTFEKTPFLFFT
ASAEQSEIKKGLAAGANDYIIKPFDADELIELVSKYV---
>A0A3S0Q6M9
ILVIDDERTILEGLTVVLTNWG-AEVLPAQTRAEALAMA-----DVVISDLLLQGDNGLDVIAALERHPRIGGTARLLVT
GETKPDRLREVASAGI-TVLYKPVSPRVLRQAIQAQRAAA
>A0A1Z4VSG4
IALLEDDTFQAEALTVWLEAAD-HQVSVRHDCAGFRAAL-----DLLILDWILPDGSGLEVLDWLRGER-GDTTPVLFIT
QRDRESDVVTALEHGADDYMAKPVKPLEMLARVTALARRA
>A0A3N2DXY6
LLIAEDNAADRLLLVTILKRLG-YRVVEAKNGQEAIELF-----NIVLLDVLMPVVDGFETARQIRLVAGDDFIPIIFLS
SLQEAKILEQYVQAGGDDFITKPYNRVMLAAKITSFRRMQ
>A0A1H0NJZ9
VLLVEDDATLGAAVRDHVMHGN-HAVDWMQHLEDAKVSM-----DLVLLDIRLPDGNGVDFLTELRASG---ATPVIILT
AHDQISERIRGLNAGADDYLVKPFDLDELTARMYAVARRH
>A0A2P1PY98
ILVVDDEPDIRGMIEEILRDEG-HRVTAAGDLAGLNQAL-----DVLLLDVWLPDGDGVAWLRDRQAAG--LACPVLMIS
GHGTIETAVEAVKHGAYDFLEKPVSLAKLLHGVNRALDLA
>A0A1P8F7X5
VLVIDDEPHVRSLIKTLLTRSG-HLVETCDNPLRATDIL-----DVVFLDIRMPGKSGIEIYNEMRETS--QAKRVVFVT
GDSSDFMIREFLKTRGVPCIMKPLDRKAVETAMDDVR---
>I5AUC1.1
ILIADDDPVICMLAARILGSS--YQVSSCNSGAGTPKKA-----DLILLDINLGDMSGFDVLRTLRENQETCEIPVMFIT
GASDRDAEIRCFRGGASDFIRKPFVPEVLLQRAQRIIAL-
>A0A3R5UVM9
LLFVDDEPNVLQGLKRMLMKDQ-WDMQFASGGKEALEIL-----QVIITDMLMPGMNGLELLKEVCSSY---KVFRVVLS
GHSEHGMLVEAAKL-AHQFLTKPCNADTVVETIEQALKFR
>A0A1I0ZIQ9
IMIVEDSALMRRVFSDIIKSDS-FVVALCQNGKEAYEKL--DEYDVVITDILMPIMTGIELLEKIQAEK---DVIPIVIS
SLIGDDTLIKALKLNSLEFLNKPARGEEFS----------
>A0A139X9M7
LLIVDDNWEHRQLLLALLKPLG-FEVREAENGQQGIEVW-----HLIFMDMQMPIMNGYEATQHIKATPLGQATVIIALT
ATTFNDERSLSLSAGCDNFIRKPFQEEEIFDKLAQH----
>A0A6B8KKM1
VLVIEDNRDVAESLQMLLETAG-AMVRAAYDGATGLDML-----DIVLLDLDLPGMDGYETARLIRASPQGRGVKLVALT
GWGPEQAFERVRAAGFDRLITKPASLRALQQLF-------
>A0A0F6WAF8
VLVVDDEEDLCELLSMRLEHHG-FRATIETTGRGALEVL-----DAMILDLRLDGEDGLDVLDAVQRRS--LDLPVIVLT
AHGTVETAVAALHRGAYGFLTKPFHDHELLSEVEHAVERV
>A0A4R6QIT1
VLLIEDSVHYQNLTTLLLKQHA-VELHLANDGIVGLAMY-----QVLIVDILLPGIDGATLITSLRSQPQFAHSRLIVVT
SLDEAQRAPYAFALAGVAVVHKPRLVTDLPPLL-------
>A0A0U2ZL99
IYIADDSSVARKQVIKALTSLG-LKIEAAKNGAEALRGL-TDKVGVLVSDIEMPEMDGYTLTAEIKNNPKLKNLHVILHT
SLSGVFNQAMVKKVGADDFIAK-FHPDELANSVKK-----
>A0A397PKT6
VLIVEDNELNMKLFNDLLEAHG-YQTVQTRNGMDALPLA-----ALILMDIQLPEVSGLDVTKWLKEDDALKDIPVIAVT
AFAMKGDEQRIREGGCEAYISKPIAVGAFLETIEQF----
>A0A191TIU4
ILIIEDEINAANELARILVDLS-NVLAMLDSVEASIAFL-----DLIFSDIQLVDGMCFEIYREVSLKR-----PVIFCT
AYD--EYMLEAFETNAVSYLLKPITEDAVAKAMEKYRSLK
>D5SPZ4
ALVVDDDVELVELIRDALEADG-FEVRVANNGFDAGMMV-----DIIVLDVMLPDINGKEVCQRVRNDPALDDVRIICIS
GMVEADKIDDLKKSGANEFLQKPFEVETLVDRMCRL----
>I4AK45
ILIVEDEKELLESITISLEKEK-FVIESANNFEIASEKI-----DCILLDIMLPFGSGLDLLKQLKKNN--KSENVIIIS
AKDSLEDKIKGLELGADDYLTKPFHISELNARIKAVLRRK
>A0A7W6WB85
ILLVEDNAPYARLVQVLLNEGG-FDVKWSASLADAEARL-----DAVILDLKLPDSDGLRTLDAILEAE---GVPVVVLT
GTDDEDVAAGAVRRGAQDYLIKDLSPESLRRAVSYA----
>A0A139X1M1
VACIDDSPTVLNSIKHFLDESA-FSVVTINDPVKALMQI-----DIILLDVEMPNLDGYELCSLLRRHSAFKNTPIIMVT
GRTGFIDRAKAKMVRASGYLTKPFSQSDLLKMVFK-----
>H1YDG4
IIVIEDNHDILDMIAYILEDEG-YQVISSLNSEP-LEDV-----NLILLDDWLPDSYGHDLCRELKASPATAHIPVLLIS
SVR--NLQEIALECNADGFIRKPFDIEYLISTVRHHLD--
>A0A147ER81
VITVDDDALALELHRAHLARAG-FRVAECTGARAAVAAL-AHRADLVLLDVTMPDGTGIDVLRHVRARG--VCTGVIAVS
GVRDVEVVREMVALGAVQYLIKPYTFATFRDRIEAFREYH
>A0A1M5X9S2
ILIVDDEAIVRELLETILTNNG-HETVAAQSGAEGVRYL-----DLVITDLQLGDTSGMEIIRKVKELD--ETTIVFLMT
GCRDALCRVKALQMGADAFLAKPFDLDEMISLIQ------
>A0A2P4UPL3
VLIIDDQTIVRAGFAALLGAQD-IVAGEGADGHDAVRLA-----DVIVMDIRMPGMDGIEATRRILAQP-A-GVRILVLT
TFDVDEYVYEALAVGASGFLLKDATADELVAAVRVVA---
>A0A519JQQ1
TYLVEDNQTILDNLIETLEEIS-VVVGHAATEAEATHWL--GHWQLAVVDLFLQEGSGLGVLANCRKRE---YQKVVVLT
NYATDDVRRRALELGADAVFDKSNELDEFFDYCI------
>A0A7M1QB52
VLVVDDNAINRRLLRELLQRPG-LELIEADSGEEALAMA-----QLVLMDIRMPGMDGVETTQALRRLGGWSSCPVIAVT
AHAHDSERERLQASGMQEILVKPVDSNRLEAVLHRHL---
>A0A5C8KBR7
ILLIEDEPKVASFIKKGLEEQS-YEVDLAYDGFFGVKLA-----DLIILDIILPNASGLDICRQIRKQN---SVSILMLT
ALGTTDDKIVGLDAGADDYLTKPFEFKELLARIRAL----
>A0A5D0NV75
VLLADDQVLVRAGFRALLDAQD-IVVGEASDGAEAVERA-----DVILMDIRMPGLDGLEATRRIASDD-L-GVRIVILT
TFELDEYVFEALRGGASGFLVKDTEPVELLHAVRAVA---
>A0A4Q2UQM2
TIAIDDEPLGLNILADDLRKIT-LLVGTFTNPIKAVDLI-----DLLFLDIQMPTLLGTQFLRTLSN------PLVIFTT
AYE--QYALEGYELDVVDYLMKPIRFERLFKACNKAVDT-
>A0A235B3T0
LLLVDDESAILDLLKAVLEKEG-FELETAQTGEEAVQKC-----DLILLDVMLPDLEGFEVCRQMREV--T-PAPILFLT
ARSNDLDKLMGLGIGGDDYITKPFNPLEVAARVKAQLRRQ
>A0A6B9ZAX1
IYIVDDDPFCLATYDKHLRSQG-YHVQCFLSGADFLSEL---EPDIVLLDHDLGDMTGLEVLKEIKRFN---NIFVIFAS
SRQQSEIANESLKNGAFDYIIKDDSLEHISTTLNK-----
>A3VGE3
ILLVDDDEPFLKRLARAMEKRG-FEVETADSVAGGKAIA-----AYAVVDLRLGDGNGLDVVETLRERR---ESRIVVLT
GYGAIATAVAAVKIGATDYLSKPADADDVVKALL------
>A0A6M0CSZ0
ILLVDDEPDILEIVGYNLSSEG-YSVITAKNGIQAIEKT-----HLIILDVMMPEMDGIEACEEIRKIPEMSNVLITFLT
ARGEDYSQVAGFDAGADDYITKPIKPKVLVSKVKALLR--
>A0A368KYB7
ILAIDDSASIRQMVGFTLKGAG-YDVVEAADGQEGLDKA-----DLILTDQNMPRMDGLTLVRALRAMPQYRSTPILMLT
TESSDTMKSQGKAAGATGWLVKPFDPAKLLEVVKKVI---
>Q8ELK7
VLIVEDDPMVAEFNKRYIQLIG-FETAIATNTAEAKATM-----ELLLLDVYMPDENGLALLSHIRSV---IEVDVILIT
AASDKERIQQALRFGAVDYLIKPFEFERLEQSLLAYKEKH
>I4C4T2
IIVVDDEINIRKVLSIGLEAKG-HKVVAVSNFQDAVNEL-----DIAFLDLRLGTADGLDLIPVLLAST--PWLKIIVIT
AYSSVSSAVEAMRRGAIDYIPKPFTPAQIHHAVEKLGRVR
>N9VAG2
ILVVDDEKEIAGLVEIYLKNEN-YKVDVCYTGTQALQNI-----DLAILDVMLPDMDGFSICRTIRQNY---TWPIIMLT
AKEQDIDKINGLMIGADDYMTKPFQPLELIARVKAQLRRY
>A0A1M7Y354
ILIIDDHPIFCLGMSELINKED-LVCGSVELMKKAPEAI-----DLVIVDISLKDGNGIELVQELKKEY---GLPMLVLS
MYDESLYAERALLAGASGYIMKQEAIPQVVKAIRKVL---
>A0A6I6MKV5
VLIADDHEPMRALLRKVLERAG-VDVRDVKSGAEALAAL-----DLLLADMTIPEMDGVALTERVRADY-L-VTRVIMIT
GRADARTRDAARAAGADAVLVKPVAPRDLLAAIEQLF---
>A0A132N920
AIVAEDEPLAREELLEVLARDE-VVVGEAEDGETLFDLL-----DALFLDIEMPRRSGLQALERWIARH--AAPLVVFTT
AYE--RYALEAFNLEAVDYLLKPYDAARVERALRRLKARL
>A0A841HR73
IVIVEDDPGLNQAVLRLLQAAG-FEAVGFDTATAALADA-----ACLVVDVHLADMTGYEFLHRLSLAG---LPPVIIVT
AHDNASSRRQAQSIGAAEYLTKPFPGRLLVDAVKRIVTE-
>A0A2G1QQI1
IILLEDSLPLLRRFARIIETWH-GVIGAFSSVEQAIAAI-----DILVADLNLPDGSGIDAIHALRSCH---EAHAVVVS
VLSEGPTVLEAIKAGASGYILKDDTSFDFIHALEMT----
>A0A1T5E641
VLIIEDEQLAVYMLSQQLQRLD-VIIGVKDSVKSSVKWL-----DLIIMDIGLTDGDSFEIFDRIAVEC-----PVFFLT
SHE--EYALKAFALNSLGYLLKPVKKEDLASALEKFDHMK
>A0A2M8N3M2
VMVIEDEAIIAMDIVDIVGQIG-HKTGVARTRREAVELA-----DLILSDIQLADSSGIDAVNDILAQF--DDIPVIFIT
AFPERLLTGDKP--EPAFLITKPFSEEQVRSAVSQAM---
>D7VKM3
VLLIDDEHKLRTLLARIIEGEG-YEVTEVDSLKPALKQL-----DVVLCDVKLPDGDGVSFIPQIKAVQ---FAEVILLT
AYGNIPDGVKAIKNGAFDYITKGDDNHRIIPLLNKAYDKA
>A0A1T4R1H5
YVIIDDEKNNIENLENLLKNWG-MLKGYAQNVADGVKLI-----DLVFLDIQMPEKTGFDLLKALEP------CEVIFVT
AFD--QYGIQAIKFSALDYLLKPIDVNELQLAVEKAREKL
>A0A1G7RLS9
VLLVEDDRDFAESVALNLAEAG-YALGPATSGVDAFRVL-----DVALVDVYLEGLDGLFVGTQLAER----GVPVVYLS
GRFER-VLREGREH-AAAMLAKPVDAHDLVATLQRVL---
>A0A7L5XZA9
VLIVEDNEFNMKLFNDLLEANG-YKTLQSRNGVAAVELA-----NLILMDIQLPEVSGLEVTAWLKQDEELKHIPVVAIT
AFAMKGDEEKIRARGCEAYLSKPISVTKFLETVKNY----
>A0A433RXW5
ILLVDDEHPITDVLQTYFEKLP-AHVVIAHTGSQALDLL-----DLVILDLMLPDMRGEDICRYLKLE--T-SIPVIMLT
AKISIEDKLNGFHIGADDYVIKPFHPKEIVARAKRL----
>A0A5C6CFM8
ICVVDDNRSAAWLLKALLMKVG-HEVETAADGATLLAKI-----QVVFLDIGLPGMDGHQVAREIRRQAEFDDVLLVALT
GYGQEEDRRNSRAAGFDLHLVKPPSVAQIK----------
>A0A1H7YFS2
IVFLDDEADLAAALAEYFTDLG-HEALVAADGIALEALL-----DLVVMDLNLPGRSGFDLLAEMEALR---EVAVIFLS
GRAETVDRVIGLELGADDFLSKPVDPRELAARAASVLARR
>A0A2P8HQ18
ALIIDDEPINIINLQRLLEQHG-VVTGTANGAADGITAI-----DLVFLDIQLPDKNGFELLKELPSA----DFALIFVT
AFD--QYGIQAVKFAAMDYLLKPVDTEELKTAVEKASS--
>R4YUI8
IIVLEDDLILAKDIKQKLSSTS-FEISAIASDDQIQPYF-----SCIIANLDNLNDTQLKLMSDMEEIR---SIPLIFIS
ENHSIQARLKAVQSGGQAFITKPLDHTQLLHAIDS-----
>A0A142EQC8
ILLVEDNELNLQLMRMMFEQLG-FQFDVAKNGLEALEMV-----DVVLMDVQMPLMNGLEATKKIRENPKNKNLVIIGLS
ANVFEDDQLRARAAGMDDYITKPIRLVIIAEKLEFYY---
>A0L8P4
VLFVDDMATVRMLYGRLLSMAG-YKVVLADSVNDALAKA-----PLAIVDYHMPDGTGADLTRALLATPETSDILVVMHS
QSLDV--ISESLEAGAIDLIHKEDPKEVFLMRVAAMGR--
>A0A847SB91
VLLIDDDPEERLLIQPLLRAEE-YQLEQVADYDTARKRI--D--DVYLVDYHLGAHDGIGLIEEMTALG-C-TRPLLLLT
HQDSLSIDQQAMLKGAADYLPKGLSAPLLTRAIQHAL---
>A0A437MDM6.1
ILVVEDDVRNVFALTSIFEPHG-ATVTIARNGLEALSAL----VDIVLMDVMMPEMDGLTAAREIRKRPEWKNLPVISLT
AKARPEDQEQCLAAGANDYLAKPLDVDKLLSLVRVW----
>A0A7M1SU28
VAIVEDHLLQRKRIEELMRSQE-FVVFSGETAPAFMSWL--ESPDVLILDLMVERSVDVDLVKTLLA-----GYRIVVLS
ALASPPLVRSIVRAGVSTILGKRDTEADIVDAIRATV---
>A0A3B0CEB5
ILIIEDDSAFCQMLQKFLIKRG-YDAEICYHANDAKEKF-----DVILTDLRLPDYDGIQLLDDIKKVK---KTPVILMT
GYAEVGTAVKAMKQGAYDYISKPFTPEEIIMVIENALR--
>A0A402BBZ9
VIVVDDESDILEAIQVMLEDAG-YSVLTRERGEDLEQLV-----DLILLDMLLSGEDGREITMCLRNQEETKAIPIIMMS
AHPSA--AQAARDCGASDFIAKPFDLDDLLEKIAQ-----
>A0A1I2DPN6
VLIVEDEPGIADVLRITLKYNG-FTVHSAATGREALAAA-----DLVLLDVMLPDGNGWEVCRALREERA-DDLAIIFVT
ARDAPRDVVAGLALGGDDYITKPFGVDEVVARVHAVLRRT
>A0A316I7Q2
VLVIDDEPAILSGIRYLLRSWG-CEVATAEDGAQAVEAA--EPPDLVISDLRLRGESGLDVLAALDRYY--GGPPRLLIT
GETRSDSLREIR-AARIPVLYKPVSPQQLREAMMAAWTAA
>A0A0Q6KH57
VLLVEDELLIRMDIESSLVEAG-FDVVDAANGADAMRIF--ADFSAVITDIRLGGSNGWEVARYIRASV--PTMPVVYIS
GDSTGDWSSQGVPNS--VMIAKPFAFSQIITAISML----
>T0S0I2
ILYIEDEVDLAKIIEDELVELG-AEVLRTEKISRAQEAL-----DLIITDFLLQDGTGDTIVSKLKSCNSLCETPIIVTS
AFIG-QDLLDEFEGKVAAVLTKPHSMERLLNKIQEIF---
>A0A1U7I1F2
ILIVEDDPGTRNLIHRFLKKSN-YQIESVIDGTTALAVF-----DLVILDVILPDTIGFKLCEQMKSR---KGVIVMLLT
SLTDVKSQIAGLEW-ADAYMTKPFYVEVLEKQVEALLRR-
>A0A6M2BP88
LWCLDDDGRVREATRALLETWG-CTVGLYADAEAALAAA----PDLMLLDYRLGSGEGPDCLPALNARW--RSVPVIVIS
AERDAALLARAREAG-WGFLAKPIRPAALRALISRL----
>M4V888
LLIVDDDKYVCDAYSQSLQ-DD-FDVITTEDASIAYKIS-----DAILLDINLGDQDGIELCRQLRQNP-LQKIPILLMT
GFTNREKILASFRGGADDYIEKPIEPEILVERINARIRRI
>A0A6M5Y4G8
VLIIEDEELAVRKLSKLLQDVS-IIVGTAASVRASVAWL-----DLILMDIELADGQSFEIFEQTTVSA-----PVIFTT
SYD--EYALRAFKVNSIDYLLKPIKRQELEASLFKYRRT-
>A0A1H9MJC8
-FIVDDDPFVGMLYKRQLINLG-YNLHHFFSGVECLDNL-----EVVLLDHEMEEVTGFEVLKKIKRSN---DTAVIMVS
GQEDMSTAVNALKYGAFDYIIKDTESDRIMDALERLSRLK
>A0A1X2EMQ2
VLVVDDEAVLAEMVSMALRYEG-WTATTAGDGGAAISAA-----DVVVLDIMLPDMSGLEVIRALRSHH--PHLPVLFLT
AKDSVEDRIAGLTAGGDDYVTKPFSLEEVVLRLRGLLRR-
>A0A4S4BNY8
LLIVDDEPTVRFGLRTYFDASG-IVAAEADDGDVALEVI-----DLILTDVRMPNMDGITLSRLALERD---GVKIVFVS
GHDDVDYLKSAMKLSAVDYIFKPVNLQELSSTVRRVVEEL
>A0A7W5DE96
ILVVDDDREIRELITAYLVKNG-MRVDAVPTGRHMRQSL-----DLIILDLMLPGEDGLALCRDLRAGK--KTIPILMLT
ARGDEADRILGLEMGADDYLAKPFAARELLARIRSVLRRT
>A0A561E8M7
VVLVDDHRMFRSGVKAELDDSV-CVVGEAADVDTAIAVI-----DVVLLDVHLPGGGGSDVVTGCAGVT-A-PVRFLALS
VSDAADDVISVIRAGARGYVTKTISPTDLVTAIHRVAE--
>A0A5R8QBH5
ILFVDDNQSYAIQMQEILSEAG-YDVDIAFDSISAIEQF-----DLIISDRVMGNDDGIRFLSIIKNMD--ATLKTILLT
AEPTPDSELEALNQYVDYYLTKDINRDVLLKYIERVLE--
>A0A7G8BGQ9
VLIVDDHPMVREGLAGVLERQN-MVVGLAATGKQAIEMY-----DVVLLDLRLPDQSGFDVVRTVLGND---QARIIILS
SAQGDASIYNAISLGVRGYLLKGIDGATLADQVRHVA---
>A0A0F5JS83.1
VLVVDDDDISCEIACENLLELG-MKPDSVFSGKEAVQKV-----FAIIIDLMMPGMNGIETTMKIREYV-GPDIPIIIIS
AYDYSGYENEALRAGVNGFITKPIMKSKLFHLMKKFA---
>A0A0P0MIS0
LLVVDDHTLFRRGLMALLSQDR-FIVGEAGDVGEALRVL-----HMLLLDNHLPGVKGVDAIGSLKELA---DLRILMLT
VSEDEDDLSRALHNGADGYLLKTSESDQLCEALVKVH---
>A0A401FUE4
ILLVDDEKSVVKITGRLLERLG-YQVETRTDPAEALKLF--DQFDLVITDMTMPHMTGVTLSEKLLEI---KNIPIIICT
GHSPLVDEKKARAMGIAAYVMKPVIRQEIARIIRELL---
>A0A347ZPG5.1
ILLAEDHPVNQKVVRLMLERLG-YRADVAGNGLEVLEAF-----DVVLMDIQMPELNGLQATQRLRASLNADQPHIIALT
ANAIGGEQAEYLAAGMDDYLSKPVNVLQLREALE------
>A0A3R8L1G8
ILLLEDDTSLNRGISLKLEKEG-YEVLSAAGVSRAEEMF-----ALIISDITMEDGDGLEFCRNIRRTS---DVHLIFLT
ALDQEVDIVNGYDAGADDYITKPFSLMVLISKVNALMRRI
>W9VGI1
ILVVDDQPVAALFAARVLEGAG-MVTERVLDPLRVMEVL-----DLILMDLHMPGASGIELTAVIRAQERYADIPILFLS
SELDPDQQMAALRIGGDDFLAKPVAPDRLVACVRNRLARV
>A0L7Q0.1
IYICDDDPILLAQLVSQLACFG-YHASAFHTLDDLEQAV-----SALVMDVVFPEGAGLERVESLKTYLN-GHVPIVFIS
SRNDFESRMRAVQAGGRAYCHKPIRSTELLDVLD------
>A0A429FRQ3
VLICDDHAVFADSLSLVLADAG-HVVGVAYSPADALPLL--A--DVCLIDLRFPSGTALDWMPRLRTAA---HTRFVVLT
GFLERPVLDAGIAAGVRGFAHKGQQAGDVLDVLRRVA---
>A0A2N4XFX1
CIIVEDEPLARNLLEQYVQKIY-LLVQSFASPLEALAFL-----DLLISDIQMPELTGISLLKVLPV------PLIILTT
AYP--EYALEGYELDVMDYLLKPVTFERFLQAIEKAENRL
>A0A0K6GT45.1
VLLVEDDPRQRESVSRLIADTD-VEIVAVALAEDALTQL-----DCMIIDLVLPDMQGSQLLERMTHEDICSFPPVIVYT
GRELSREEEAQLMRYSRSIIIKARSPERLLDEVTLFL---
>A0A5C7BFS7
ILVVDDEADLEVLIKQKFRKKE-YEFLFAENGRHALEKL---DVDIVLSDINMPEMDGLTLLSKLHETC---LIKSVIVS
AYGDMANIRTAMNRGAYDFITKPINFEDLTLTMEKTIKHA
>A0A1H0L2P4
GLIVEDNMIISLDAEQLMIDNG-MAVHIAASVAEARRII-----DVALLDVNLGTETSFPLVGNLNQ----RGIPFVFVT
GYGEHVELPPDA--EEASAIKKPFANDQLVGAIARAVAKR
>A0A2T0RI84
VAVIDDDANLRRTVTALLHDSG-FEAVPLADGAAFHARG---GVDLALIDLRLANENGLELAQALRRRH---GLPIVMLT
GRGDETDRIEGLETGADDYMMKPFNPRELIARIRAVLRR-
>A0A060M0D4
LLLVEDDLIIVSGLEYTLQQEG-YDVIVFHTVEKASSFI--KTIDVCLFDLNLPDGSGYDLCASVKQKC---DIPVLFLT
AIDDEGNVVKGLDMGADDYITKPFRVKELVSRLRTVLRRY
>A0A0U2ZFI4
IAIVEDEDAIRENYAAVLRRQG-YEVLTFANRKQAMHSF-----DLAIIDIGLEDEGGFLLCQSLRKLS--SSLPIIFLT
ARDSDLDTVSGLRMGADDYLTKDISMPHMTARISALFRRM
>A0A3M0BIP6
ILVVDDEENIRNLVQDILEDEG-YFVETAISIKDAKQKL-----DIIFLDVWLPDGDGIELISDIKQSN--KNAKIVMIS
GHANIPIAVKALKLGAYDFLEKPISTEAILAILEKAEEEI
>A0A7T2GJ04
ILIVEDEMLVAMNIEDMLVESG-HEAAIASRLDAGLQLA-----DFAMLDVNLAGDLSFPIADILES----RGIPYIFAT
GY-GRKGVRDEY--GSVPVLQKPFRARDLQEAIRDL----
>A0A2S5TCZ1
VLVIDDEEAIRLGMQTLLEEMG-FTVETAASTAAAVEKA-----SIVLADFRLREDNGIRTIRALRETW--PELPALLIS
GDTAPDRLREARDAGV-ELLHKPVNAMTLRESILKAV---
>A0A6N8A8K1
VLVADDDRTIRTVLTQALTRAG-CKVHATSSLTTLMRWV-----DVVISDVVMPDGNGLEMLPKISQDR---GLPVIVIS
AQNTIMTAIQAAEADAYDYLPKPFDLPDLMKRTARALE--
>A0A0G3XC46
VLVVDDLEAPLRHLVDAINGAG-HTICEARSYTEAMSFM-----DFAFVDLHLPDGRGWDIIRELKQNP---AILVAAVT
VMDDRESVEATLAAGADGYLIKDVEPELLQYRISRLM---
>A0A1M5L401
ILIADDHGLVRDTLAAYLKNAG-EDVHLASTLQEALDIG---PFDLLLLDYNMPGMLGLTGLEQAIDAG---AKGVAILS
GNAPPNVAQDAIEQGAIGYLPKTMTAQSLVNAVRFM----
>A0A3P5XU69
ILLVEDDPATSRSIELMLTHAN-LNVYCTDMGEDGIDLA-----DLILLDLNLPDMSGHEVLRQIRLAR--VETPILILS
GSDDTENKLRGFGFGADDYLTKPFHREELVARIHAIIRRS
>A0A7R7IB93
ILLLEDDVTLNNGIVMALKREE-YQFSQCFTILEAKEML-----DMLILDINLPDGSGFELCQEVRK-C--SNVPIILLT
ARNMEFDVVAGLESGADDYITKPFSLMVLRARINVLFRRL
>A0A1M5PJN0
VMIIEDEAIIAMDLEGIVAEMG-HQTGVARTEDGAIALA-----DLLLSDIQLADSSGIDAVNKILGKK--GDRPVIFIT
AFPERLLTGQGP--EPAFLISKPYTEKQVRSAVSQAM---
>A0A0B4CDH9
VLVIEDSRYACEAMRLLCLRSG-ARIRRADTMRAARRHL-----SVAIVDLGLPDGNGADLIRELVSAV--PD-VILGIS
GDA--DSEARALEAGADGFMEKPVVSLAFQEAIL------
>A0A562TEK7
ILIIDDEEQLRKLLSRLLTLEG-YTLHEAGSIRAATRLL-----HVVLSDVKLPDGNGVVWTATLKNRY---ETEVIVLT
AYGNIADGVQAIKNGAFDYIVKGDDNNRILPLVSKAMDKA
>K2JGJ3
ILIVDDVDTHLTLFTATLEAAG-YTVLSARSRAEALALS-----GIALVDLVLPDGDGIELIKTLKDRD---SIKLIAIT
AFASVDRAVSAMRNGAMDFLVKPIEPEHLKTTITNTL---
>A0A4R1H7T7
VLVVDDEEDIRELYALILEKLG-YTTLLSSTSDEAIRLY-ETPINIVILDLNIPDRGGKEIATILRELD--PQARLIVSS
GDTTAVEMTHYAEHGFNGALEKTFDRENIKRTLEQTL---
>A0A3N4NI74
VIIIEDEKPAARRLNRMLQKIN-AAM--LHSVEESLQWF-----DLIFLDIQLSDGLSFEIFEKVTIKS-----AVIFTT
AYD--EYALQAFKLNSIDYLLKPIDSEDLEQAVLKFKDR-
>A0A7M2C741
VLIVDDDFMVAKVHAGFIQRTG-FALGVAHTGAQAVLET-----DLVLLDIHLPDANGLDLMHRLRE----PDLDVLVIS
AAREVETVRKALRGGIVHYLIKPFSQADLQERLEHYLHAY
>A0A4R3Z604
ILIVEDDLGIQETLYDLLTMKN-YEVKQAYTIKETLNI------ELIIMDIQLPDGNGVTLCQQIRQVS---QVPILFLT
ARTDEETLVEALNAGGDDYISKPFRVNELLARMHSISRRI
>A0A657AJJ1
IAIVEDDIDQQQNYADSLKRKG-FSTSCYDNVEDALNGI-----DMVLLDVVLGEDGGFTICRRLIDGG--SKLPVIFLS
ERSDEIDQVFGLRLGAWDYQTKPISLALLAERIKSLQRIH
>F8N5J6
VIIVEDVPLELKGTEGIIATDE-AVLGTAPDEATYWKIM-----DLVLLDLGLGGTVGVEICRHTKQSY---HVKVLIFT
GEILNKLWVDVLDAGCDGIILKTG----------------
>A0A1V0A1J7
VLLVDDQPLLRSGFRALLDLED-IVVAEAGDGLECLALA-----DIALIDIQMPVVDGIEATRRIAADP-L-GVRVVILT
NYGFDEYVFDALRAGAAGFLVKDIVPEDLLHAVRVAA---
>A0A6H1TWL9
IACIDDSPAISERLSQILAPEG-YKVVQIRDPMEGVATL-----DLIFLDVVMPQTNGYNLCTFLRQSE-FRNTPIVILT
SQDGLLDRTRAKLIGASDFLSKPPEPTKVLQIVQKYLDE-
>A0A497XIE9
ILIVDDDPEIRRLLADYLAKNG-FDTVAARDGREMWQGL-----DLVVLDLTLPDADGLTLCRDLRARS---NLPVLMLT
ARGEEADRIVGIEMGADDYLVKPFSPRELLARIKTILRRT
>A0A657PS99
ILIIEDEYVIRDAVSQLLGRKG-YQVSEAGSVEEAEAQY-----SLILSDVQLPGVPGTEVIARA-------GVPVLIMT
SYASVRSAVDSMKRGAVDYIAKPFDHDELLMLVERILKQE
>Q2W2Z1
VLVVEDNPGDARLVELYLHEDP-FKVVKAARLSEGLAAL-----DVVLLDLSLPDSFGMDSLARLRAAN---GIPVVVLT
GTSDEALALEALRQGAQDYLVKGQGDGEVRRAIRYAIGRS
>S7U795
ILIIDDERPILESLEMFLTEKD-HDVSTALSAAQGLEAC-----DVVILDVHLPDHSGFEVLKTLNALP--RAPKVIMIT
AHHDMETTITAMKYGAYDYIFKPLDADEIEAAVEKAFS--
>Q63YI5
FLVIDDNEVFAGTLARGLERRG-YAVRQAHNKDEALKLA-----EFITVDLHLGNDSGLSLIAPLCDLQ---DARILVLT
GYASIATAVQAVKDGADNYLAKPANVESILAA--------
>A0A6F8PTY7
VLIVEDEPQISQLLIDYLHAHG-YQTQYFSSGAGLIDWL-----DCVLLDIMLPDADGLQLCRDIRQFS---AVPIMMLT
ARIEEIDRILGLELGADDYLCKPFSPREVVARVKALIRRS
>U5EE12
VLVADDQALVRGGFVALLDAQD-IVIGEAENGEQAIRMT-----DVVLMDIRMPILDGLAATRMIADDP-L-EVRVVVLT
TFELDEYVFEAIRAGAAGFLVKHTEPADLLRAVRVTA---
>A0A0K2G852
ILIVEDEKDILQLVKLYLEKEG-FRTVTAMTGAEGLAQV-----DLVVLDLMLPELDGLEVCKRLRSHPDTAMLPIIMLT
AKAEESDTIIGLELGADDYVTKPFSPKALVARVKALLRRV
>B1ZVR4
VLVVDDHPVVVAGLRLLFESAE-FVVGEARDAFTARRLT-----DLIVLDLVLGGRDGLELIEDLLALH---TTKVLVYS
SQDEVQYARRALRAGARGYVSKTAGLDAVGVALTTIA---
>A0A4U1BAL8
ILLIEDDQPLAELVSDYLNDFE-FRVTWADNGHDALTQI-----DLILCDIMLPDTNGFDLLPELSTQP---HVPILFLT
AMTDSSSQVKGLNAGAADYILKPVDPEVLLARIRANIRVV
>G8R515
IFIVDDNELYAKASQHHLSLND-NEVESFSTGKDCINNL-----NMIFLDYSLPDMSGIEVLRKIKQSY--PETPVVIVS
GQEDVSTAVELLKEGAYDYIVKDENHERMWKSTNNI----
>H1Y7G8.2
ILIVDDDMRNIFALSSALQTYD-MQVEIANDGEESLTKL---GIDMVLMDIMMPKMDGYDAMRHIRKQQKWAKLPIIALT
AKAMKEDRDKCIEAGANDYITKPVDVDRLLALMQIWL---
>A0A1I0YV43
VLVVDDEREITELIGLFLTKEG-FAVHAAEGGEEALRIA-----DLVILDVSLGDMDGIEVCRRLREGG-CADVPILFLS
CKSEDADIVLGLTEGGDDYITKPFSPRQLVARVQAHIRRR
>A0A679HTK7
ILLIDDESRIRSSLKTVLEPT--YETIQAADAQEGLDLF-----HLVLLDVILPGTDGLSVLQALRAEQ--NATPVIMLT
GTKSVKTAVDAMKLGAADYLPKPFDVDELRIVVGRALNSQ
>A0A117MT13
ILVVEDDPILADGLAVGLGLAG-MTVDRVESCADARAAL-----DAMVLDLMLPDGSGLDVLGEMRRSG--DRTPILLLT
ALDDTPDRVRGLDSGADDYLGKPFDLDELSARVRAIARR-
>A0A4R3UJ20
VLYVEDDRIHLILMEEMFRLLG-WELRMAETGAEALAAL-----AVVLVDMNLPDMTGLELRQRVGADAGLQGARWVALS
ADDPSALVRAAREAGFDDYWLKPIGLSQLQRGLQHLL---
>S7UT60
MLLVEDNELVRIYMEDMLTEAG-HCCVLATDGDRMAEAC-----DVVLMDVNMPGMDGLAATRLIREAGILRDIPVIAFT
AYAMQGDRDRFLAAGMNAHLPKPVSSGDLARVLAEV----
>A0A5B1C954
LLVVDDNLDASKLLHDLFDCEG-YEVQVAHDGMEAIDMA-----TVIVMDIGLPGMDGYEVAKQMRRTSLLSNCKLIALT
GWGSEQDRELAALAGFNLHLVKPTGFQALLHHVQTMQ---
>A0A7K1Y6L8
ILAVDDNKDILQALHDILEFYG-YEVETLPDGNAVFESI-----DLILLDIMLDGLDGRDICQAIKTDETTHDIPVILIS
ASHKLEDAMNQNGS-PDDFIAKPFDINILIDKVSSYL---
>A0A2S6CT46
ILLVEDDFANGELISIYLRKLG-YQVTWVKNEREMWTNL-----AIILMDVSLPDANGLNLVQELREKDEYQHIPIIAQT
AMAMKGDRETCLAAGFNDYISKPIDLQLLGSML-------
>A0A239EJ94
IYLVEDDGNLNSILTSYLQKEG-WQVTSFLNGEAAREAI-----HLWILDIMLPDIDGYQLIREIKTLS--PDIPVIFIS
ARDTDIDRVVGLELGSEDYLPKPFLPRELVIRAHKLL---
>A2A0M8
ILIVEDDPIFAQGLQAMLEEMG-YHLGIAQEANEALRLM-----DLILMDIHIRGADGIEVAEQMKQRS-L-MIPVIFLT
SLQNQETFSRAKQTNPFAYLSKPVEVAQLQRAIELALHKY
>A0A433XMN3
LLIVEDLPEARAWLAEIAGCAP--AIATAPTLAEALAAA-----DMALVDLGLPDGSGLDVIRRLAR----PQALCVITT
VLGDDAHIVAALSAGAQGYLLKGQPREQIHRQLVQ-----
>A0A858BXQ0
ILLLEDDISLVDGLKYALTRNG-FDVELVRTVQEAESHL-----DLLLLDVTLPDGTGFEVCEKVRKQD--QQIPIIFLT
ASDEEVHIIRGLDSGGDDYITKPFKLGELCSRIRALLRRT
>A0A7J5U3X1
VLLVEDDEDDYVLTRTLVSSRN-IRLEWIDNYDSALKAI-----DVYLIDYRLGENTGIDLIQEAFRLG---QAPMILLT
GQDDLSVDNSALELGAADYLVKGIDAQVLGRSIRYAL---
>A0A7M4DRD1
VLLVDDQDLVRIGLRTLLENEG-FVAGEAADGLAAVDEA-----DVVLMDIRMPGIDGLEATRRIVAQE-L-QTRVIVLT
TFERDEYVFEALHVGASGFLLKDTPPAQLLEAIRTVV---
>A0A5C6BAG1
LLVVDDDRAILTLAQRTLSMV--ADVDTAGNAFDAIEML-----DVVLLDIQLPDQNGLAAYCEIREYD--RRIPVIFMT
VEAASKTAIEAMQLGAFDYIAKPLSVEPLRELVAKAVKQR
>A0A829YFQ9
ILIVEDEGIVAQDLMEALTRLG-YRSGVASEGAQAVAMA-----ELVVMDVSLRGEDGIQAARLMHE----AHVPIIFLT
GHRDSETLQRAVLTGPLGYLIKPFQEDELRCAIEVAIHKH
>A0A1E5QQ87.1
LLVIDDDPAARYLLKQYLSAIS-FNPLEAEDGIQGIQLA-----RAIILDLVLPDVSGIEVFHQLKSNPVTSHIPIIINT
SQPQAAENHPVLLQAAVAILSKAPSTQEIAKLYQALL---
>A0A4S8PBK9
VLVVDDEENIGALLSATLRLTG-FDVAVAPDAAAALRLA-----DLVILDVMLPDMDGFEVAKRLRA-G--RDLPVLFLT
ARDAVRDRVTGLTVGGDDYVTKPFDLEEVILRVQAILRRA
>A0A437K5D9
FFLVDDDGAVRSVLKHIIEKLG-TVVSEAETGCQVTSNV---DIDIVIMDLLMPDSDGIETIKSWNGEF---KGKVIMLS
QVEAKELIGAAYTEGIDYYVTKPINKKELVAVIHKVIQTI
>A0A0G3XHI8
ILLVEDDISIAIVITTALEDEG-LDVVRCDTIEARDRFL-----SLLLTDVKLKDGDGIETIGTVRDNY---ELPIIILS
AQNTLDTAVRATDSGAFEYFPKPFDLDELIRAVKQAI---
>A0A1I4C4B1
ILLVEDEEAVRAFGARALASRG-YTVLQAASGLEALEVV--GKIDLVVSDVVMPEMDGPTMFGELRKR---VKAKVIFVS
GYAEDAFQKNLPEGEVFSFLPKPFSLKQLIEAVKGA----
>A0A5B8V8X8
VLIADDEKDILEIISYNLSGEG-YEIYTAKDGNEALDMA-----DLIILDIMMPYKTGIEVCQILRSDEQFRETLIIFLT
ALSDETSHIKGLESGGDDYVSKPISPKILVSRVNALFRRI
>A0A7G6WQV7
VLIVDDDFHVAKLHAAYVDSVG-FLLAPVGSASLAQQAI-----DLVLLDVYLPDASGLDLLQQL-------DVDTMILS
AASDTESLRKAFRRGALGYLLKPFTAESLSQQLRSYARYR
>W9GGX3
IVIVDDHHMFRTGVRAELMGLQ-LVVGEAGAVESAVSTI-----DVVLLDVHLPGGDGHGGADVIRGCA-SGAVRFLALS
VSDAAEDVIAVIRAGARGYVTKTISAEELLTAIERVA---
>A0A2S9Q8I0
LIIVEDDATFARTLRKSFERRG-YAVEVAAGLEPMQALV-----GFAVVDLKLAGGSGLECVKALHGHD---AMKIVVLT
GFASIATAVEAIKLGACHYLAKPSNTDDIEAAFQ------
>A0A086Y851
IMIIEDEAIIAMDIHSIVTGMG-HRTGNARTRDAAVALG-----DLILADIQLADSSGIDAVNELLQ---IGDIPVIFIT
AFPQRLLTGERP--EPAFLITKPYSEEQVRSAVSQAM---
>A0A0H3CY02
VLLADDQPLIRSGFRALLDVED-IVVAEAGDGGEAVRLA-----DIALVDVQMPGVDGIEATRRIAAHP-L-AVHVVILT
NYGLDEYVFEALRAGAAGFLVKDIQPEDFLHAVRVAA---
>A0A1E2S0J9
ILYLEDVEEIAEIGLMALEDMG-FLVKHCATGQEAIDAF-----QLCLFDVMLPDISGLDVLKAIRAMPEGRNVPVVFMT
AKAQSHEQELYRECGAIDVIVKPFNPLRLSDEVKALWAQH
>A0A6M8SUR6.1
VLVVDDSVSQSEYLCHQLRTWG-SNAEMAEGGVEALHLL-----QLVLIDLFMPKIDGIELGQQIIADADLGNPLLILLT
AVGKRGDALRARESGFSGYLSKPLQHKS------------
>W1N7B1
IVIVDDDRAIRWVLERALAQPD-LDVETIDRADRVLDRL-----DVLVTDIRMPGIDGLDLLSRVQEVH---ELPVIVMT
AHSDLDSAVASYQGGAFEYLPKPFDVDEALALVRRAVAHA
>A4VFK9
VLIVDDDAELAARYSLVLRNAQ-MQVQTLTEPTRVLDAM-----EVVLLDVNMPECSGPELAQMIRLHDEWLRVTIIYLS
AETDTHRQMAALLKAGDDFITKPISDSALVAGVYSHAQRA
>A0A6N6M621
CILVDDEEKARDNLENLIKEYK-LIVKKCSNITEASKAI-----DIIFLDIEMNTATGFDLLEKLKD------WNVIFVT
AHD--EYAVKAFRYSATDYLLKPIDIDELVESVEKIR---
>B4VQE5
ILLVDDEDIDRLAVRQALDATG-LNYVEACDYNSAIALI-----DCVFLDYCLPDKDGLSLVQDLRKAG--VKIPLVVIT
AHGNEQVAVALMKAGASDYLSQDISPTSLGRILQNAI---
>A0A221MI62
ILIAEDDYRVGNIHAEFLSKID-VKVGKALNGKETLELI-----DLILLDIFMPDILGTELIRHIRDS---PNIDIIMIS
AATDKSTVEEAIRSGIFDYIIKPVKMDRFIETIEKYKHSR
>A0A1Q4R1C4
ILIVEDDPINIRVFTKILKKRG-FDVVCSEDVDYILTMA-----DAIVMDVSLTSVDGIRITQLLKSDDATKDIPVVLVT
AHAMQGDRESFLEKGADGYISKPVDHQAFVDQIKSL----
>Q21T49
ILVVDDEPDLRTLYELTLLREG-YRVETAGNLAEALQHL-----DVVITDMRLPDGLGLELIQQLRAQQ--PE-RCVVIT
AYGSAENAVESLKTGAFDYLTKPVDLKQFRSVIASAV---
>A0A517XPI4
LLIVDDEPALLYSLEAGLGTDD-LEVVTAQTGRQGVDAV-----DAVVLDVRLPDMTGLEAMSLIREVD---RLPVVVIT
AFAATETAIEAVKRGAFEYLLKPVDLAQLREVVGRAVALR
>A0A1I5BVC6
LLLVDDDRPFLIRLSRAMESRG-FTVKSADNVAEALSTV-----RYAVVDMRLGDGNGLDVIEAIRDSN---DARTIMLT
GYGNITTAVTAVKLGAVDYLAKPADADDIFAALL------
>A0A1P8UEM0
LLAVDDEPRLLNSMRDLLSLNG-YEVDLESDSRNAIERL-----DIALLDLKMPHVNGQQIMQYVAQHN-I-PTDIIVIS
GEASFETAVEALRLGAHDFLTKPYTPEQLLKRLDNTLAQR
>A0A2T4IC90.1
VLYVEDNPADADLLRRAFNRVE-AELRVAGTLGEGRACL-----DVVLCDLCLPDGSGMDLLNRVRELK---PAAFVVLT
GSGDQSAAVAALKAGADDYLVKDGDLARLPRALETALTRA
>K0NM35
VLIIDDDEQICKLLSKVFNRMG-YSASYQLTLKEGLDKI-----DIVFLDVNLPDGNGLDAIEIIKQRP-L-APEIIIIT
ADEDIDGAELAMRSNAWDYISKRESHRDFKFALERALEYR
>A0A3S0J0G1
LLIVDDHAIFRSGLQRLMLDED-IVAGQASNFAQALELL-----SLVLLDINLEGRSGLDLLASLRIRW---RLPVLVLS
MYPETQYALVAIREGANGYVAKDSEPTELMGAIRLVA---
>E7G900
ILVVEDDQLIQRSLKEALELKD-YEVIQAFNVKQTLEIM-----DLIIMDIQLPDGNGISLCQHIRENY---RTPLLFLT
CKNSEQSIVEGLSAGGDDYVCKPFGIQELYARIQSL----
>A0A6P1IVM1
VVLVDDDLVILERTCRLLERWG-CSVTAASSGPQAEALV--HPPDLVLTDLRLDGEVGTDLIARLRLRL--PNLPAIVLT
GDSSLDTAREVRRAGLT-LLYKPVPPAKLRAVMSRLL---
>A0A1Q3H7M4
VLVLEDDADLRTILCELLSLSG-AECVRAGSLEEVKRKV---GCGLALLDINLGAGSGLDAYRWLKENG-F-TGRTVFLT
GHARSHPLVEALELTNVQVIPKPIESKVLLALV-------
>A0A254N680
LIVAEDDARIAAFLERGLRAEG-YHVQLAGTGPEALAAA--D--ALLLLDLMLPGMNGLEVCQTLRAAG--IGMPILMLT
ALGSLEDRVTGLRTGADDYLVKPFEFEELLARIEALARR-
>A0A7X2J0H8
ILVVDDEQEIVDFLKDILLLEG-YMVLTALNGTNAIQSL-----NLIILDVMLPDMDGFDVCREIRKS--L-SCPILFLS
ADDTEKSKIQGLMIGGDDYIHKPFSVSELKARIIANLRRV
>A0A7V8V315
LLVVEDVEANRLVIGSMLEEMA-VPHRFATSIGDAFDKV-----EIILLDLELPDGSGFDFFQKLLDRC-LLRPTVIALT
AHATDEFRQKTEAAGMDGFLTKPVTLSGLRSVLH------
>C7LWC6
LLIVDDEEDVHSITRMVLEGFG-LEFLSAFSADEGRQAL---DVAVMLLDVVMP-HAGLDLARQVREEL--SQVRIILRT
GQPGQAPERQVINYDINDYKSKSLTAQKLFTAVTTGLRSF
>E3HDA0
VLIIEDSEETVELLKVILRNEN-IEIYEASSVKEGMKII-----NIILLDLNLPDGNGSYVCEKLRKNPTLNNPFILAIT
AETSQSSINKNLELGCDDYIKKPFNQKELLIRIKKF----
>A0A221R7T8
VVIVDDHTIFRSGLKADLG-EA-VVVGEAGTVEQAVEAI-----QVVLLDVHLPGGGGREVLTRCAPLL---EVRFLALS
VSDAAEDVVAVIRAGARGYVTKTASGPEITDAVLRVA---
>K9TEY0.1
IMVVDDDPQILSLVKHFLEPWG-MKTIALSDSQRFWETL-----DLLILDIELPHLNGIELCQVVRNDPRWNSLPVLFLT
AHTGPDIVHQVFAAGADDYISKPIVGPELVTRILNRLERI
>A0A4S4BI60
IVIVDDHPLVRGGLKAIVSKEE-LLAGEADSIGEAIALI-----DVAVVDIKLGAESGFELVKACRGL----PCSFMMLT
SSASETDIRLAQESGASGYVLKEAPPEELLLAIKMI----
>A0A0N0IB43
ILVVEDEAPIREMVCFVLEQNG-FQPIEADDYDSALGQL--P--DLVLLDWMIPGGSGIQVIKYMKRDSEMRDIPVMMLT
ARGEEEDRVKGLEVGADDYLTKPFSPKELIARVKAILRRI
>A0A2I0QTP7
IYVLDDDAGIRLLLEEVIKREG-FRVKSFEYPEELREEV-----DMMFIDYLLKGSRGDKIAAEIEQSG-Y-SIPTILIS
GFAKDD-IERAIESDIVQILEKPFRVEYVCDILHNT----
>A0A5R8ZYB6
TIIIEDEKPAARRLSRMLEGLK-VTM--LHSVEEAIAWF-----DLIFLDIQLSDGLSFEIFDVIEVHS-----AIIFTT
AFD--EYALQAFKLNSIDYILKPIDDEDLEHAVNKYRTRF
>A0A556AC76
VLIVDDEPNTREALAEIVSAEG-FTVASAQDLRQAKIHI-----DVILADLKLPDGSGMELFEALDP-G---SVEFILIT
GHASVESAVDALRLGAADYLVKPINMQRLKT---------
>A0A1W2D0G0
ILFVDDNEDIAMVAKLLLQRLG-YNVVIQLSGVDALKSF--DKFDLVISDIGMPGMDGYNVITEIRRIR--RNIPVLLCS
GSDEGIVDNSVKRSSADGFLLKPFTMQEISGMARSVLD--
>B3QXJ2
ILIVDDSAVIRKSIEMALAETG-YGLISAATGEAAIKLA-----DLILLDVMLPDTTGLKVCKTLRSEYELKTTPIVMLS
AKDAEIDKNLGLHAGANDYVTKPFKDGQLVEIVDKFL---
>A0A1H7H6L2
ILIIEDEKPAYKKLLNYLANYD-RTHTYVRSVNEGIEVL-----DLIFADIKILKGTSFDIFSQVTFST-----PIIFCT
AYN--EHLFKAFQTNGIAYVLKPYSQEELNEAIKKFEI--
>K9HFW9
IAVVDDSLVSALLLKHLLTRLD-VAVEAYQDPIDLLAVC-----DLVVADYRMPALDGATLIDALRLLPG-EAVPVVIVS
GQA--GIRERALYAGAAAVLGKPVEPQEVV---AG-----
>A0A2N7W2M5.1
ILLVEDHADTADVMAHLISSLG-HDVAVAVSVAEALAAT-----DLIVSDVGLPDGTGLDFVSAVRQHS---QIPAIALT
GYGSDEDIRRCLAAGFTAHLTKPVNFAQLEVLIQRAADNK
>D1PQY0
VFLVEDESTIRETLRDTVPNQG-YFVGEAGDGEMALPLL-QVKPDVLITDIRMPFMDGLELSKLVLQEF---HTKIIILS
GYDDFDYARKAIDLGVERYLLKPVTKSTLTQVLTEVKEKI
>A0A1Q6CLI3
VAILEDCSEDQYLIKQKLSEVT-FNVQCFSSIESLANSI-----DVLITDLNLPESQGLDTLIKIKAFA--KKTPIIVLT
GSD-EDIAIKAIQLGAQDFLKKEELSSTITRT--------
>A0A081BMB9.1
ILCVDDEEIILQALKRELRDAF-CDIELARDPSDALSIV-----PVVLADYVLPGITGVDLLQEIHRCS---ATKTILLT
AQINTEGIAQAVNAALYRFIFKPWQKHDLILTVKEAIHSY
>N6Z3C9
LLVVDDDPAFNRVLARALAQRG-FDTYGATDCEGALELA-----EFIVLDLNIGGESGLKLIRPLLDAS---GARILVLT
GYASIATAVDAVKLGAVQYLAKPADVDAIIKALQ------
>A0A0U1NIG4
VLVADDDRTIRTVLTQALTRAG-CKVHATASMVTLLRWV-----DLVVSDVVMPDGNGLDALPHITKAR---NLPVIIIS
AQNTIMTAIQATEKDAYDYLPKPFDLPDLMKRCAKALE--
>A0A5E7ZHC1
VLIVEDEKLSADRLAQMVRKID-VILAQIDSVKRTVEWL-----DLLFLDIQLADGLSFEIFERVEVRA-----PIIFTT
AYD--EYAIKAFKVNSVDYLLKPIDDDELKAALSKFNTL-
>A0A231R1D4
VLIADDESIFRDFLKIVLPKYG-FICGEARNGVEALELA-----DIALVDINMPFMDGLELSQELKRRY---AIGVVIIT
GHNEFEYARKAIRIGVEDYLLKPFTKEELLLTLSKLQTEI
>A0A5P9JYQ7
VLILEDDPFIAMDLQALLEERA-HEVGVYSSIREVWPHL-----DYALLDIDLTDGKSFDVASELQER----GIPFSFVS
ASAPQE--VPAGLEQA-SFIAKPFEDEAILSSLRIAAS--
>Q3J8E1
LLLVEDEESHAVLIQRVLQKHP-FHVTIAGSLQEAREHL-----DLAIIDIRLPDGSGIDLLTAETGV----SFPIIVTT
SYGDEKIAVKAMKAGALDYVVKSAAFNDLSHVVERALR--
>T2GEB0
ILLAEDNLVNQAFAQLILKREG-HAVTTASNGHEALELL-----DLVLMDVRMPELDGVETTRRIRAREHLPDVPIIAMT
AHSQRGDRERFLEAGMDDYISKPMAWDSVIEIIGAVLRKR
>A0A6P2ERV1
VFLVEDNQRIRQHLSSALEELS-AVAGTAESEAEACEWL--AQWQLAVVDLFLKQGSGLGVLAFCARRA---SQRVVMLT
NFATADTRARCRQLGADAIFDKSTELDDFFRY--------
>A0A402A9F0
IVLADDNGDMREYIKRLLESS--FEVEAVTNGALALQAI-----DLVLTDVMMPEMNGFQLLQALKEHPDTSRIPVILLS
ARAGEEAIIEGVQAGADDYLVKPFSARELLARVTTQIKTV
>A0A5M4ASK0
TVIIDDDQLSRSILKKTFEKCN-VLEGEANSVASGLELI-----NLVFLDIKLPDGTGFDLIEKLGN-----DFKLIFTT
AYS--GYAIKAFKYSAFDYIVKPIVPDDIKASLNRINQV-
>A0A2G1QPH2
ILVIEDDDATRGLYIALLSKI--AEVSAAGSLAEARAII-----DLIVADYNLGDGDVATLLDTVPDL----NTPVIFIT
ADDSGAARETGLRHGIHSVMQKPVRPLELRARASEAIAAH
>D7VJ13
TIIIEDEYHLREALSIMLEAAK-VVIGYAESAEEAVKLI-----DLIFMDIMLKNGSGFDVLQQVTY------SHLIFTT
AYE--EHAIRAFKFSAIDYLLKPIDPEDLKTAIERIEQ--
>A0A2P4ULM1
LLLVEDDTADALLFEDLITESD-VEIIVARTLAEALRSL-----HCVIVDLSLPDASGLEVLRQVLKAA---DLAVLVLT
GLADAHVGVAAVGAGAQDYLVKDVDGPLLSRAIRYAI---
>A0A2G4EXJ2
LLLVDDEPGLREAVQAYLEDSN-FVVEVASNARDGWELL-----DLLISDIMMPKVDGYQFLKQVREDPRYKALPVVFLT
AKGMTSDRIQGYTAGCDAYLSKPFDPDELVAIITNLLARR
>D0LXZ5
IILAEDDAAFRRFLVDALSVEG-FEVIAAKNGLELLDLL-----DAVVTDFHLPGLTGLEVLEGLAVAG--AAGRVIVIS
GFADEATMRWARSIGASATLAKPFQIDELVAALEEAMEH-
>M3GVX5
LLLVEDDRSLGETLQERLQKEG-YEVLWTVSAVSAKKLV-----HLILLDVRLPDGDGFTLAEELKEAR--DCPPFLFLT
AQAGAPERLRGFELGAEEFIPKPFHLKELLLRVKHVLESH
>J0ZK28
VMIVEDNELNMKLFRDLVEASG-YETVETRSGLEALDLA-----SLILMDIQLPEVSGIDIIKQLKADSELRHIPVVAVT
AFAMKGDEERIRASGCEDYMSKPISVPIFIEMIKRFL---
>A0A434ATS4
VLIIDDDPTICMMLQGLLKRKN-FDADTVFSAGEALKKL-----DLVLSDFRLPDFDGLELLQKIKAML--PQVPVIIMT
SYADIRTAVSAIKMGAFEYVTKPLNPDEILLLINSALEKS
>A0A1U7CI31
VLLVEDEDDFIDELRQVFLELS-AEIQVARSRSSAMKLI--F--DLIVLDLKIPTIHGHAVFAKAQSVA--PGTPVFVLT
GSPVEDFIQPML----------------------------
>A0A444J326
ILVVDDMPEMSHLVKIYFTGTA-IKVFEASNREKCLEHA-----DLILMDLNLGGTDGRDITQQLRNDPRTRQIPVIAMT
GMML---EKKSYKPLFDDFLGKPFHLHELRRIVDKY----
>A0A1V3RTG6
ILLVEDNPMDLDLTLRAFSKRK-NHVQVARDGEEALAFM-EALPAVILLDINLPKINGLEVLRQLKAHERFRRIPVVVLT
SSREDKDLKVAYDLGVNSYIEKPVSFSKFMEVAEQIE---
>A0A6N9PTQ0
ILVVDDEKELADVLEIYLTGDG-YIVHKCYTGAEAFDCM-----DLALLDVMLPDADGFQLCKKLREKS---YCPIIMLT
ARVADRDKIMGLTIGADDYITKPFNPLEVAARVKTQLRRY
>A0A0U3P298
ILVVEDDATLGASLRQRLELEG-FKVRWARSASEARAAL-----DIILSDIRLPDGDGESVMRQHFARS--GMVPVIFMT
AYGDIDQAVRLVRDGALDYVSKPFDLDALVDTLQVIASRR
>A7MLZ0
VLIVEDENQLAALHAEMVKQHH-LRVGMAATLADAERQI-----HLVLLDNYLPDGKGITLTESL-T----SACSVIFIT
AASDMDTCSQAIRNGAFDYLLKPVSWKRLSHSLERFVQFR
>A0A1H7K9X3
VLVAEDNPVNQMVIRGLLQRLG-YSIEMTNNGEEALRYV-----SLVLMDCEMPIMDGFEATRQIRRFEHEPPVPIVALT
AHILDEHRKSGEAAGMDAYLAKPVNFTQLEETLAS-----
>A0A6N8JKY7
IIIVEDELKTARSLEKLILDIG-AIAGRYQSIESTVRAL-----DLIFMDIQLADGLSFEIFKQVSVTS-----PVVFCT
AFD--EYSIQAFKQNGVDYVLKPFSREDIEEAFKKVDTLK
>A0A126NXX8
VLVIDDETDIAELLSDMAGSLG-FDVSVAGSGQAAKALL---PLSAILCDIRMPNGDGPAFYDWLRETR--LATRIGFVT
GDTLGPAAGRFLARSGCPMIEKPFTPDDIARILTS-----
>A0A1R1I4H2
VLVVDDEADIRELIDLTLARMG-LAAECAGSVAEAKAVL-----QLCLTDMRLPDGDGLEIVRHIGEQY---QLPVAVIT
AYGSAENAVAALKAGAFDYLAKPVGLEQLRALVKSA----
>A0A2C9DDF8
LLIVDDDRPFLQRLGRAMEQRG-FAVETAETVAEGLAKV-----AYAVVDMRLGDGNGLDVIERLREKR---DSRVIMLT
GYGNIATAVTAVKLGAIDYLAKPADADEVYQALT------
>A0A0J5JB64
ILVVDDDVRLRELLQRYLAQQG-FSVDTLPDARDLDRKL-----DLLVLDVMMPGDDGLAVVRRLRAQGE--QIPVIMLT
ARGEDIDRILGLEMGADDYLAKPFNPRELAARIHAVLRRH
>A0A6C2D362
IVLVEDNAYVAAALSRALASVG-HQVLTASSRSGVHPRL-----DLVISDYRLVEETGLDVIASFRTC--FSSLPAIIIT
GDMDPDVMRRIAEQGI-GVQHKPLDLDALLTCIEELA---
>A0A0F0CPA4
ILVIDDEIEICNLLKDFLTREG-FVVTIATSAKEGIALF-----NVVLLDIKMPDMYGIKVMGKIMELD--KSACVIMVT
AVMDQKIAQEALNLGAADYIIKPFELYQLKNSLLAKL---
>P73078
VLIVEDDPMNFRVFSKILTKRG-FTVKGSEDVAEVLALA-----DVILIDVSLSAYNGIQITQLLKQDPATASLPVILVT
AHAMVGDRESLLAQGAEGYIAKPVDHQAFVNQIQTM----
>A0A518G9C4
VLSIDDDEEFSHGLKLGLQSRG-YDVVRAFDGMGAYRFA-----VAILLDLYLPHTTGEKVLAQLRFHPRTSGIPVAIVT
GMREPALNQRLLLAGATEVFHKPLSFSQLADAIDGYR---
>A0A173MHG6
ILIVEDEFIVATDLTRKLTKAG-YECAVATSVAEATELI-----AWAILDIFLMDSLGTQLAEQLVA----KNIGFLYLS
ASQDIHIIEKARLTNPYGFLVKPFKEQDLLMMLEIAIQKH
>A0A3T1CIV6
VLLVEDDRSIATVITEALREEG-FEVVSCDTIARRDALL-----DVMLTDVMLADGDGLASIDAVRRMA---DMPVIVLS
AQNTLDTAVRASDSEAFEYFPKPFDLDELTQAVSQAVA--
>F6GJE7
ILVVEDNKINQMITKKILNKMK-LNCDVVDNGEVAVDKV-----DVVLMDIHMPGISGIEATKLIRAFD--KDLTIFALT
AVTIEDKMQEFDEAGFTDIISKPFKQEDFEKKLYEAL---
>A0A0U5B133
LLIVDDEQEVRNFFAYLLRNKP-IHLTVASNAAEANRLI-----DAALLDLKLPDGTGLDILRLLKKVH--PTCRVVLMT
GYSTVKSALEAIRLGADDYIEKPFDIDELERLIDSLL---
>A0A0D2J7B6
VLLVEDNQINRQVAEGFLHNLG-LEWDSAKNGEQAVHMV-----QVVLMDIQMPIMDGLQATRLIRQNPALKDLPIIAMT
AHTMSGDREKCLSAGMDDHIGKPIDPKTLESVLLKW----
>A0A7W4WAU3
VLAVDDYPLNLRILTEVVENWG-MEPVAVGSGAIALDEL-----DLVLLDQVMPEMSGLEVAEQIRGDDTLRDLPIVLLS
SAAVGLAEERFRSARISHSLLKPVTQLELWTAVVEAL---
>F4FHA7
ILLVEDDRRVAGALSSALHRRG-YDVEHAATVAAALSAA-----DLVLLDLTLPDGDGTDLCRELRRRS--SQLGIIAVT
ARGEERDRVLGLRIGADDYVVKPFSMVELQARIEAVL---
>A0A2D0N5B2
ILLVEDELPARERLKNLLAKMK-ITVAEAGSIQEAVLRL-----DLAFFDIQLSDGLSFEIFRKVNVRI-----PVIFTT
AYD--AYLLEAFHSNGIDYLLKPLKERELFRALQKFYQL-
>A0A246IW15
ILLVDDDRKAARLLARGLQEEG-FVVDTAASVAEADEAS-----DLVVLDWMLPDGEGLALCRTLRARG--QQVPILMLT
ARDALSDRVAGLNAGADDYLTKPFEFEELLARVRALLRRS
>A0A2R7T696
IVVVDDEAMNAQALVDALRACR-CHVVAAHSCDEVLTEL---VPDLIVTDYQLGGRDGFEVISRLRQHYD-ETIPAVMVT
ANTDASLQPRAAEHQA-QLLHKPIGLQRLLDVL-------
>A0A372BY00
ALVVDDEPDLRELLDMTLTRMG-LDVDTAEDLSSARRLL-----ALCLTDMRLPDGNGLSLIKEISRDH---NLPVAMIT
AYGKVDDAVTALKYGAFDFVSKPVDLEVLRNMVRTALKLR
>Q28LC9
ILVIEDEGIIAMDLKSIVTDMG-HTTDTARTRDDAIAKG-----DLILADIQLADSSGIDAVNALLEE--LGDRPVIFIT
AFPERLLTGDRP--EPAFLITKPYSEDQVRAAVSQAM---
>A0A2Y9B3W9
ILVVEDEALVALDISMILEERG-AACGPCGTIEEAYKAI-----DAAILDVDLHGRSVFPVADRLRE----KGTPFVFHT
GRYDTETLEKRY--GGVPVLEKPAGDDAIVKMLAR-----
>A0A6N9TS86.1
ILVVDDEPPIAQLLGELLME-F-YDVTLAGNGREALAHL-----DLIISDIKMPALDGIELYRRLEQDR--EYLRIIYAT
GVTFDDRTRAFLQETGVPCLNKPFKADQILEMVHRHL---
>A0A0Q9YD99
ILIVDDEPDVEVLMKQRFRRQQ-FSLYFAHNGIEALNVL--KDIRLLISDINMPEMDGLTLLKNIGEKF---EVIPIIVS
AYGDMNNIRQAMNLGAFDFVTKPINFDDLTVTIQKTMKHI
>E4TG03
ILIIDDDKALTYSLKRVLSQ-D-YGVFIGNNSKEAFEIL-----SFLLLDYKLGDEDGLEVLEKVKSLY---DLPTVMMT
AYGTNNTLINAIKKGAEDFIFKPIEVDEIKAIINKY----
>A0A5B2XV37
VLVTEDDDNLRLALEVALRGAG-FAVDTAADLPAADEAL-----DCAVFDRMLPAGDALRYVHGRRQAG---ATPVLFLT
ARDSVADRVDDLRFGGDDHLGKPFAMAELLVRVRTLCRR-
>A0A0P0IRK7
VFVVDDDPAVRDALATVLTIEG-FHVTGFADGGAFLVAA-----ACILLDVHMPGRSGLDILRDLNAQH-Y-PAPIFIIS
GQGDIPMAVEAIKNGALDFIEKPFDAETVVSRVREAIEAS
>A0A1M6J1I2
VLVIDDDTFMCDLLVNHLQQKE-FDAKGTYSGKTGIKMV-----DIVLCDFRLPGTDGYEVLQTIKSKK---LLPIIIMT
AYAEVKMAVKLIKSGAFDYVTKPVQPEEIIKLINKAL---
>A0A6G6K805
VLLVEDHADTARVLAMLLRRAG-YEVDPADSVAAAIRLA-----DLLVSDLGLPDGSGYEVMKRLREKG---PMKGIAMS
GYGMDEDIRRSFEAGFSEHVVKPVNGAHLQAVMQRVLH--
>A0A6V8MMH1
LLVVDDEANIRLLYAQELSDEG-YQVVTAGSALEAVEKL-----DLVVLDIKLKNESGIELLQRIVKER--HNLPVILCT
AFS--CYKDDFSAWLADGYVVKSSDMQELKDEIKRVLAKR
>A0A562RLR0
ILLVDDNVDFVTAIGALLRTLG-HTVQVCHDGAQALAGA-----DFAFLDIGLPLMNGYDLARALRALPALSRTVMVAVT
GWGQQKDRDLAFAAGFEEHLVKPVSVEQILAILAGH----
>A0A5B2VC50
VLVVEDEALVADYVADIIEDAG-HTAGVAATGEKAIELL---SIDLAVLDITLRPMTGIDVASTARA-C---GVPHLFIT
GSGDPSTRAAAEETQPLGFLLKPFSGERLIEVLMAVI---
>A0A2S6CUM2
ILIVDDDYTVRNLIQRFLSRK--YQIESAADGKTAITLF-----DLVILDWNLPDANGYKLCQEMQNR--T-GVLVMILT
SRNDEADKIKVLAAGADDFLTKPFSLAEVEVRVEALLRRV
>A0A1I7II61
ILVVEDDAEVRQIAINTLTELG-YTVLDAEDGERALAIV--IAIDLLFTDVVMPPVSSTELAALASAM---PRMAVLFTS
GYTRNALTSKGRLQEGVQLLSKPYRREQLAQRVREALARR
>E8V768
ILVVDDEADIRTSLESILRDEG-YAVTSTGTATEALELI-----DVVLLDIWLPDGDGLDVLAEIRAMGS-STPEVVIIS
GHGTIEAAVRATKLGAYDFLEKPLSLERTLVLLKNAVKAH
>A0A4V2VSS3
VLYAEDNEVNVELMRQMVSFRP-VKLRVALNGAEAFIQA-----DLMLVDMHLGDMTGLELAWALRRNPATARVRLVAVS
ADALPEQIRAAMDRGFEGYLTKPIDLRQLLQVLD------
>A0A127FBG8
VLIIDDDSTARLTLAAMLHRED-RRIVFSANAAEVRGRL-----DVIVCDLIMEGMRGDELFRWLKSNERWRLTPIIAIT
QIDNPVVRADLLDAGADAVLSKKATTQEVRAYVEAALRTR
>D0LSQ9
ILLVEDNPADVDLTLEAFEQSG-GTLHVATDGVDALRFL-APRPAMVLLDLNLPRKDGREVLTEIKQDQGLRNIPVVILS
SSASDDDVLASYRLHANSYIQKPSSFARYIEVVRAL----
>A0A5Q0BPD1
ILIVDDSATSRMLFKVNLPKDS-YVIHESKDLASALRLA-----ELVVLDYNMPDHNGIEVAQALMDAG--INARFVLLT
ANTQQSVVEDAKALNFRLVVEKPITSEKIAMLLAEA----
>A0A250I6J1.2
LLFLEDDRDLQSLVSTYLRERG-YQVESARSVKEARDVL-----DAAIVDGLLPGMSGTDFIQELRRDE--PSLPILFAS
AFWRDLKSHELLQLKVARVLHKPYKPQELLVWVEQV----
>A6KY73
LLIVEDNLILCDILERWLQKAG-YRVLTAIDEPSARRKI-----ALVLTDVRLPEGDGISLLEWSISQG-L-HIPFVVMT
EHASIADAVRAVKLGAKDYLPKPVHEELLMELLRGL----
>A0A1W1HB65
ILILEDNPDDLFLLQEAIESSK-STILNADRLDKAIETA-----DIAILDLNIPDSFGLDTFLDFHKQF---LTPIVIMT
GNKDHNIAVEAVQQGAQDYLNKGPSASAIVRTLRYAIERQ
>A0A1M6S402
IFLVEDDLSLMNGLSFALKKQG-YDLDIARTHGEAESIW-----DLVILDVSLPDGSGFHICRKIRQTS---KVPIVFLT
AADEEMDIIMGLDIGGDDYITKPFKLAVLMSRINALLRRS
>A0A7G5BWE4
AAIIDDESWIREGLSEHINERG-ILVGSFEDGREALQEI-----DIIMTDIRMPNMTGLEFLAELRKIH--PSTKVVIMS
GFDDFKYAQEAIRLGASDYLLKPTDVEDTEEILLKLKARC
>A0A512MA06
ILVLEDDPLVRALIVRNLTSQS-YEVTETAEGSETVKAY--KPFDLVILDLSIPGMGGVRTMEKLRQYD--PEVLAIVSS
GYSDDPVMAKPASYGFAAVLPKPYEPMDMVRLVKSVLNQR
>A0A852U2I9
VFLVDDHEVVRRGVAALLEGED-MVVGEAGTAEQAISRI-----HVAVLDVRLPDGSGVSVCRDIRSGH---EIACLMLT
SFADDEALFDAVMAGAAGYVLKQIHGADLVGAVRTVA---
>A8MIZ8
ILIVEDNKFEMNNIVRTIEAIG-FQVYKAYTGKECFQIL-----DVFVLDIQLPDMSGLQIAERIRKISKYELTYMIFIT
THIQF--QLDAFRLHCYDFLEKPYKKEELTEIITRLWK--
>A0A1T4M0C5
ILFIEDEAALAEIVKENLDASG-FEVYHAATLSKAAILL-----DIIIADVMLPDGDGFEWIAALRKTD--QSTPVIFLT
ARSQTADVLKGFDTGGNDYLKKPFSIAELIVRVNELLKRE
>A0A7S9GJK9.1
VLYLDDDETMVLVVERLLARAG-YRCSGFHNAQEAIEAL--DSVDFVVTDLNMPDRSGLDVAREMVSIK--PELPVVISS
GLITDEMRELARDAGVRGMLEKESTFQDLGRLVGHILA--
>A0A1H8TM89
ILVLEDDPKVGALIVEGLREDG-YEVVATENCNEAKREF-----DLLIIDVLVPDGNGMELALDIRRES---DVGIIIIT
GHGDETDRIIGLELGADDYILKPFRVRELRARVRALLRRM
>A0A225DM94
ILVVDDNRDGAESLAMMLGLMG-NKVGTANDGLAAVEQA-----EVILMDVGMPRLNGLEATRRIREQPWGKGITIIAQT
GWGQDDDKQRSREAGCDGHLIKPVDLQDLEQLLVEL----
>A0A6M1T2M5
VLVIEDDQSVRVLVRAVLEKNG-NSVAQADNAAEGQELA-----DIIILDLGLPDGNGYDICKNIRDQD--ITTPVLILS
AEQETDVKVKCLKVGADDYLTKPFNPEELMARVEAI----
>A0A1W2EEH4
ILVVDDEKSIRRLLQKEMASPR-RNITTAGTAAEALATV-----DIIILDINLPDANGIELMSRFQESI--LAVQIILIT
GYADVDDAVNAMKIGAYDYITKPFDLDRLELVVEKAYQKV
>I3ZZP5
ILLVDDEPDILEFLSYNLRKEG-YEVETAVNGVEGVRKA-----DLILLDIMMPEMDGIEACNQIKKIESLSKTLIVFLS
ARTEEFTQLAGYEVGANDYITKPVKPKVLMSKIKALLKLK
>A0A5C5V603
ILHIDDDPSITRLMRARLKRHD-YFTDELNDPTCWRGAL-----RVVLLDVEMPQMNGLEVVQQIKRFD---GIAVIMFT
SKLKMSIVLEALGYGAEFCFFKPAELQPIIDA--------
>A0A074J239
VLLIEDIGSLRAIYDAYLRAAG-FVTHSAETAAEGLAIF-----RMVLLDLMLPDRDGDTMIEEMLELR--PRTAIIVVT
ADRSVDRAVRAMHAGAVDFLVKPIDETRLNAAIDRARSA-
>A0A2K8XBL1
VLIVDDNKINQIVTQKILEQYF-MAHHTASNGKEAVEIV-----DFILMDINMPVMNGIEASQKIREFD--KKTPIIALT
ATDFEDPENEVYCYGVNSIIVKPVTEHLLHSL-L------
>A0A841FGP5
LLVVEDDPNICELLATSLRYAG-FAVHTATGGEEAVRAV-----DLIVLDVMLPDFDGFEVARRVRSGS--DRTPIVYLT
ARDATEDKVRGLTLGGDDYVTKPFSLEEVIARLRAVLRRT
>A0A4S4AY58
IFLVDDSATILLSISGILTKAG-YGVEKASNPQEALKKFQAGKVDLLITDLNMPGMNGIELIREVRKLPNCRFMPILFLT
TESEQSKKAEAKAAGASGWIVKPASADELLNTIKL-----
>K9TCS9
ILIVDDDPAIRLSICHYLEQCG-YSAIAAQNGQEGLLKV-----HLLVTDIIMPEMDGYELVKRVRKKPALRLLPVIFLT
ARTSTPERILGYKLGCDLYLPKPFDLEELGVVIRNLLERS
>A0A316JBB6
ILVIEDDPILLDGLSVGLGLAG-FTVDTVPSCSDAEAAI-----NAVVLDLMLPDGSGLDVLKSMRQAR--DETPVLLLT
ARDQVSERIAGLDAGADDYVGKPFDLHELAARVRAIARR-
>A0A2T6F737
ILAVEDDPVCRKLLEKQLFTLG-YNVDFVDNGLAALERA-----ELILTDMRLPLMSGHELIPSLRRNG-L-STPIIVMT
ASVVNDHIALILP-EIDTLLTKPISLSKLKAALARY----
>A0A517MH45
VLIVDDHEVVRVGLKQIFRESG-IVCGEATSAAEALELV-----DVVLLDIRMEGGDGLNTLGRIKLDF---ELPILLFS
AYDNPTYVARAVALGAAGYVVKDSSRERLLECVQTAA---
>A0A315BAE9
IWIVDDDQSIRFVLEKALLREG-LPTRSFTNPREVLKAL-----QVLVSDIRMPGGSGLDLLATIKQRM---GLPVIIMT
AFSDLDSAVSAFQSGAFEYLPKPFDLPKAVELIRRAVDE-
>Q2VZS1
VVVVEDNAMNMKLLEQALTIAG-YTTVKSSDGDGLVDLT-----GVILMDIQLPKYSGIDLLKQLRADDRTKGVPVVAVT
AFADPDSVAGFLEEGFNQVITKPISIRKLLDEVARYC---
>W4QN87
VLLIDDDHDFVDYTKRMLEKEG-YLVLVALTAQKALELY-----DCVLLDYVIPGVDAFHLLEQVLAKA--KNIPVMMIS
AERDYNVELDAYRKGVTDYFHKPINEEIFLVRLKNRLTLR
>A0A1S2VQF7
VLIIDDDARNIFALKATLKAKS-FDCLSSLHADEALELL---EVDVILLDMMMPDIDGYEAIPRIRSIRSRREVPIFAVT
AQAMVGDREKCLEAGADDYISKPIDVDKLLTLL-------
>A0A5P9ESL5
ILIIDDNSGIVSALEILLSLHD-LQPLCAITPQAGLQLL--RDISLVIQDMNFSGEEGRELFFAIREIN---DLPIILLT
AWTQLEMAVELVRAGAADYLGKPWDDNKLISTINNLLELG
>A0A401Z962
ILLVDDHAIVRRGLRALFALQD-CVVGEANSGEEAIRLA-----DIILMDLVMPDFDGIEATKRAKEVS---RSQVIVLT
SFHDDVHIFPALHAGALSYVLKDVDPDELVETVHRAV---
>A0A347UDJ7
VLLIEDDTVLGAGVRDQIKAEG-HSVDWVTRLDEASDYL-----DLLLLDLMLPDGRGLPFLRELRGRG---VTPVIILT
ALDQISDRIEGLNAGADDYMVKPFDLSELSARLAAVARRY
>A0A1G7P5S8
VLIVEDDPMVMRLNLEYLNRLD-HTAAQCRDVPSALDVL---GIDLVLLDVYLRERSGLDIVRQLQRQG--RDIDVILIT
AASEVETVRQARKLGVRDFLVKPFEFERFRDAVSACVAAR
>A0A562BDJ7.2
LLLVEDDARNIFALSKVIEPLG-AKVEIARNGRQALDLL---DIDLVLMDIMMPEMDGLTAMRHIRQDGRHNGLPIIALT
AKAMSSDREACLLAGANDYIAKPIDIDKLLSLCRVWL---
>A0A433MYR0
ILLVEDDEVDVMNVRRAFKKVN-NPLYIATNGIEALTML-PGQRRLVLLDLNMPKMGGIEFLQELRSDPHLKPTPVVVMT
TSNQDKDRVEAYNLNVAGYILKPVTFANFIELMATLNKYW
>A0A6C0GPH5
ILVVDDEADLESLIKQKIRENL-YEFVFAGNGHEALEQI---DIDVVLSDINMPGMDGLTLLVKIHESS---LVKTVIVS
AYGDMENIRTAMNRGAFDFVCKPVNFADLEVTMQKTIGY-
>A0A1B9F4S1
ILVMDDENNILELLKESLNYLG-YEVELTRTGEEAIKCY--RPFDAVIMDVTIPGMGGKEAVKILLEK---PSARVIVSS
GYAKDDIITNFKKYGFCEALVKPYKLEELSNTLLKVL---
>A0A369R0T8
VLVVEDDPNLRALWGAVIERAG-HTARQVETEPAARDLL-----DLVLLDLFLGETDGVSVANFATYLN---ACKVVVIT
GTLYPKGELFAMAPSIWAVMRKPVDIEDVTALCEH-----
>A0A3E3J007
VLIVDDEMYMVDYIRKLIDESG-FTVLTAKGGSLARDLL-----ELLITDIRMPRVSGLDLSQMTAENN---RTKVIIIS
GYSDFTYARQALRYGVSEYLVKPVLKQDLAEAVERLVPEM
>A0A1I6DUH9
IFLVEDEINLSQILTSYLAKEG-WEVRSFTDGQSALQAI-----HLWILDIMLPDIDGYQLLRSIKEAS--PDVPVIFIS
ARDADLDRIIGLEMGSDDYLAKPFLPRELVIRTHRLLERV
>A0A1I7NME1
ILIVDDERKINDLLTRLLSREG-FDVQQAFTGQQAMKEI--A--EVVLCDVRLPDISGVELCRKIKEKS---LTEVVLLT
AYGNIQDGIQAMKNGAFDYLLKGDDNDKIIPLIHRAFEKI
>A0A346QZM2
VLLVDDDEVDAKYICWVLGCIS-FDIVHVTSSEEAIAAD-----DLYLVDFWLMHETAIPLIGELGEMH---RAPIVVLT
NLNNGEIEDLGIRAGALGFLCKGLSEKALELVISSAL---
>A0A6M1YC46
VLVIDDDEEDAMIIADMLHDDE-FVVEQCTLPQQYWPSV--H--DIYLVDYRLGPESGLELIRRAAREG---TRPMILLT
GQGGDGVDQLALKAGAADYLVKGADFTQFARAIRYAIERG
>E7GK35
ILIVDDDIITRYIAKLIFKD-N-FEVLEAENGQVALTLL-Q---DLIICDVSMPVMDGFTFLKEKNKF--YNGIPVIIIT
SVGDDQIKQKAISLGAADFVDKPLDPGIVRLRVNNVLS--
>A0A5J5IDF3
IFVIDDDVQVLRAITRDLKNKY-YRVLSTSSAKEALDSL-----AMFISDQRMPEMEGVDFLSQAMQFY---DAKKVLLT
AYSDTDAAIKAINEVLDYYLTKPWDPPELYPVINDLLED-
>K0B144
ILIVDDEKELLEMVKDILLQEG-YTIVTASTVKEAIIQF-----HLAILDVMLPDGEGYEICRYIRSK---SDIPILFLT
AKDEDEDLYKGLELGGDDYIIKPFLPKELLLRIIAILRRS
>E1IFW8
ILYIEDNRDNQRLVERVLGARG-YHVLIAEDGPSGISLA-----ALILVDLGLPGLDGYETTTRLRSLPHLTGIPIIALT
ADASNEAREQALVAGCDGYLTKPIDTRQLPNQIAEFL---
>A0A0P6WP26
ILIVDDEVDILNMIKLVLKKEG-FQVETCTTGEEAIRLI-----DLILLDVMLPDMQGYEICSRIRKTS---KAPIFFIS
ARNSDLDKLTGFTHGGDDYITKPFNPLEVAARVKVQMKRY
>A0A4Q0YW75
VLLIEDDDIVRQATAQWLELAG-FSVISCSTGYAAKDAL-----GVVVSDVKLPDTDGVSLIKELQNII--PQLPVILIT
GHGDIDMAVRALRLGAFDFLEKPFEPTRLTEAVNSALAFR
>A0A4R3N3C8
LLIVDDSTSMRQMVAFALTGGG-YTVVEAEDGIAALDAA-----DAVITDVNMPRMDGIELIRQLRALPNYKFTPLLMLT
TESGADKKSEGKAAGATGWLVKPFDPDQLLATVRKVL---
>A0A1H0TV50
IMVVDDHPVVRDGVSLLLRSDA-MQVGAAESGRTAIERI-----DLVLLDLRMPDMLAPEVITELRKVH---SARIVVFT
AHSDHQGLRAALEAGANGCLLKDVAGTDLVSALRRV----
>A0A3S1DQQ4
IIIFEDEMHNAERLIQLLHKYG-IIAGVIESVADGLKWL-----DLMMMDIQLSDGNCFEIFRQAKIRT-----PVIFTT
AFD--GFALQAFKVNSIDYLMKPIDAGELAAALQKYEH--
>A0A1M7BNM9
IYIVDDDPAVRDALSVVFSMEG-FVVETFSDGDTFIDSA-----ACVMLDVHMPGRSGIEILKALNADH---PAPIFIIS
GQGDIPMAVEAIRNGAFDFIEKPFTADTVVERVNEGIM--
>A0A345ZZF2
ILVLEDDDDVRTHSVESLRELG-YTVIEAHNGPAALELI--PRLDLLFTDVVLPGMTGAQVAAQAVAL---PGLQVLFTT
GYARNAIIHHGRLDRGVHLITKPFSYRDLAAKVRDVLD--
>A0A5C0ZQ19
VGIVDDHALIISGLAHMLSEQD-CQIFTAGTAQELMEAL-----HVLLLDIELPDVNGLDLCTLLQKQF---SIRIIALT
NHDEVVYIKKMMRNGAQGYLLKGTDKNTLITAIKMVS---
>A0A810L0Z5
VLLVDDQALIRGGLRALLSAED-LVVAEAANGSEGVALA-----DVALVDVQMPVLDGIEATRRIVADP-L-GVHVVILT
NYGLDEYVFTALRAGASGFLLKDTEPAELLSAVRVA----
>A0A0P9D1I1
LLIVDDNLRYRTQMHRLLGQTA-AAIYAAENTQRALQLV-----RLAFVDVVLGDEHGIETARQIHALS---STRIILIS
AYPDREFHRLGLAAGAIAFLDKDIDASALRELIDD-----
>E2CL92
VLVIDDHPLYCDALAATLENQR-SSIKKANTLKEGMRHL-SFEPDLVILDLRLPDVTGLSGLIKFKNRL---DVPVLVIS
AESSNETITALTAAGAAGFLPKDANHKVLEQALIDI----
>A0A0P6XNX0
ILVIDDEPIYHQMIDHALRPLG-YEVYFALDGMQGLNAA-----DVVITDVMMPGMSGYEVARQLRKNPRFTLTPILVLT
SRSELGDKLSAFESGSDDYMSKPFDPEELVARMTVLLRRA
>A0A2T5CDP0
ILVVDDEPELRELTREALEDFG-YTVLSAATGEEALMVY--RDIDLVLLDLNMPGMGGHKCLQELLRLD--PEANVIIAS
GYARQGHGKNALTSGAKGFLGKPFQLRELDAKVREVLE--
>B6JIF3
VLIVDDDADVAGSLASLLQLEH-YDVEIAHGPETALPLG-----DVALVDIRLGHADGVQLAAELRQHH---DILVVMMT
AYASIQTAIKAIRAGAYDYLCKPFDPDDLLATLDRCFERL
>A0A4R7JU33
LLIIEDDPGLQSQMRWCFDES--TEVTVADDRDSALAAL-----QVVTLDLGLPPDEGFRLLEDILTLA--SSTKIIVVT
GREDNENAVKAVGMGASDFYQKPLDGDILNFVVNRAFRLH
>F2K2X7
VWCIDDDEKNLEAMKTLLTRWN-CSCLCFKTPDSALDTA-----ELLLVDYQLGELNGLELINRLREK--WSELPAVLIT
AVRSSALEKQCDFENV-TYMPKPAKPAKLRSLIQHIHSRK
>K9D965
VGLVDDQTLVRSGIRGLLDLTD-IVVAEAADVDAARAML-----DVLLLDVRMPGCEGIDLLRRQSAAL----PPTIMLT
TFDDDAVLFEAMRLGARGFLLKDISLERLAEGLRAVA---
>A0A7C9IT23
FLLIEDNASLAGAVVERLQMDG-HAVDHADTLDAARACI-----DLILLDIMLPDGDGRSFLEAHRQAE--KQTPVIVTT
ARSEVSDRVGLLDLGADDYITKPFDFSELEARCRAVLRRR
>F9Z4S2
CLIVDDEPLALDLMESYVKRTF-LLVARCSNALEVLQVL-----DLIFLDIQMPELNGLELSRVLDK-------KVIFTT
AFE--QYALEGFRVDALDYLLKPVSYPEFLKAANKALNWF
>A0A3S3UAJ9.1
ILVVEDEPLVAMDIRSSLEDAG-ARVREARTVTDALAAV-----DLALLDANLMGEPVDRVAAALRD----RARPFCFVS
GY-GRAHLPADF--PEVPMLIKPVNPDDIITVVRSL----
>A0A518HEK6
LLIVEDDEGPRDSLRAYYGRSG-WDVRVAGTVADGLTSL---EPCCLILDLKLPDGDGRAILERVRAEG-F-RTRVAVCT
GSMDLAQLREVALLKPDAMLSKPIRL--------------
>A0A6F8VDJ5
ILLVDDNRMDVELALDAFREVR-NRIEVAGGGQQALDYL-YPLPVLTLLDLKMPGIDGFDVLRRIKETPLLKRIPVVILT
SSREEGDRAMSYDIGANSYLVKPVSFTKFVEVVKQI----
>A0A1K2HPQ3
ILTVDDSPSIRQMVSFTLKNAG-YEVLEAGDGNAGLSQAKSKPCQLIITDQNMPGMDGLTMIKALRALPAYKATPILMLT
TESSDAMKQQGRAAGATGWIVKPFNPQTLIDVVRKLI---
>A0A239FM00
LLHVDDNPDDRILVQRALAPRF-MDYIGVGTAADYARHI-----DCVITDYRIGWTDGLAVLRDVRQRH---EVPILMFT
NTGSEEVCAAGMKAGLSDYIVKREEFPRLPALVATAMELS
>A0A0Q9YPE1
LLVVEDDEGLREQLKWAFS--N-YEVITAQDKNEAISKL-----GVVTLDLGLPPDEGLNILQEIVSLS---STKVIMVT
GQSDRIVAMQAINSGAYDFYVKPIDPQALNLIIDRAYYLH
>A0A554VEU7
CAVVDDSTTQRLSVIKLIKKHR-LLAKEWNNAIEAKNGL-----DVLFLDIEMPILNGFDLLDDLEN------PHIIFVT
GKT--KYAHKAFDYHALDFLKKPIRKERFNIAIEKVIDTF
>A0A1W6N5L2
LLLVEDNPGDEYLVRKALSNTE-FNIYQMHSGEDVLDFL-FPRPDIILLDLHLPGISGHDVLRVIKQDRDMQEIPVLVMT
NSLNKMDLIKSYKNFASGYISKSFEYEKFENSLLKALD--
>A0A2S9XBE4
VLVVDDERSVRRTISAFFTMKG-GEVLEASDGREALDLA---DLDLVILDTVMPRMSGPDCLRELRELR--PGLPVVMIS
GHLRNMALRELDDLGIGAFLHKPFRFAQLGRAIEQAMA--
>A0A1T5P9N9
LYILEDEALILKHLLQVVQSIF-VVVGNSPEVAQAAREI-----DIILADIRLKDGDSFRLFHEIGNE----GFQVIFLT
AYD--QYAIQALNMGAFGYLLKPIDEAALTDMLNKCFHQR
>A0A418NWL3
LLIVEDDAGLQAQLKWAYE--D-FEVIIAGDRESAIAAL-----PVVTLDLGLPPDEGFAVLDAIMALK---DTKVIVAS
GHGARESALGAIERGAYDFYQKPVDIDQLGLIVRRALNLH
>A0A1K1RGU4
ILIIEDEQELTQVMRTSLEKGN-YLVEHAADYHTALDKI-----DCILLDIMLPGGSGLELLSELKKLR--KEEAVIIIS
AKDAVDDKVLGLELGADDYLAKPFHLAELNARVKSAIRRK
>A0A1Y6CZ15
VLLIDDQRIICEAVKRMLLTED-IEFHYTCDPGQALALA-----TLILQDLVMPDTDGLDLVRAFRADADTAQVPLIVLS
SKEEAVVKAEAFRAGANDYLVKLPDRIELIARIRYHCKAY
>A0A1T5JDE0
ILVVDDDVMVLDLLEKIFSKRG-YDIILCSNPFHVIKII-----DLAILDLVLPETDGCDVIELIRKID--SRLPIIILS
GSTDTENKIRAFRIGADDYIAKPFEEKELVARVERTITRH
>A0A1H9WUP9.1
ILLVDDNRMNRKVGQKILKRLG-YDPTIAKSGEDAIERC-----DVVLMDIEMPDMDGVTATGEIRARLAETRPYIVALT
ANAMASDRESYLRAGMDDYLSKPLDQVALIDSLRRGAQLR
>A0A249KIC7
ILVVDDESSISDLIATSLKFVG-FDVRTAATGSQALTIA-----HAMILDVMLPDLDGFEVCRQIRNEG--IEVGVLFLS
AKDEMKDKVQGLTIGGDDYMTKPFSLEELVARLRALLRR-
>A0A2M9P8T8
LLLVEDTASLRLLYETILTRAG-HRMVSAGSLAEARGHC-----RLVLLDLQLPDGDGLELLAQL------PETRVIVVT
ANGSINRAVQAMRAGAFDFLVKPFDENRLLSAVENALA--
>A0A6P2EP76
VLLIDDDALILEGTRKLLERWG-CHVISALSGAQADALI---LPDLVISDLRLDGELGTEIVARIRRRY--PGLPAVLVS
GDTSLQTARFVRQHGLT-LLYKPLAPVRLRTVIGK-----
>E0UFD5
ILVVEDDTPTLKLIVRFLQHKS-YQLQMASNGLSALAVF-----DLVILDINLPDVLGYEICEQMQLK---RDVCILILT
CRTQQEDIAEAFRKGADDYITKPFHLEELQWRIQALLKRR
>A0A368A0E7
ILIVDDDDVLCRILVEQLQLYEMFHILTEKNARNTLKTV-----DLIVMDVCLPDMDGREVVKILRHNG-F-RAPVIMLT
GSETDSDTILGLEAGANDYVTKPFHFFILLARIHAQLRQY
>A0A2Y8ZXU5
VMIIDDHEVVRRGIAEIVDRSG-LVVAEGGSVAETLRRA-----EILLVDLQLPDGTGIDIIRALGETV---EARAVVLT
SFDDDDALAEALEAGARAYLLKTVRGAEIADVIKAVA---
>A4BHC0
VLVVDDSKSQAFYAEKVLNHAG-LFTRTVLEPLKVLEVI-----DAILMDMYMPGCTGPELARVIRQQPRYDAIPILYLS
AESDVEKQLDAVSQGGDDFLTKPVPKEVLISTVMNRCRRY
>A0A5C5ZNQ7
ILVIDDSATIRKLVDSHLSPAG-YSVTLAPTAEEGLQLA-----DLILLDHQLPGTTGFDVCTQLAENSALRHIPVVVSS
TLRKKAYVEYADLDNVVDMLPKPYTEDLLRTTVANAIETA
>A0A1V2AUW1
IFLAEDEIAIAGFLKEGLEEEG-FSVDVANSGRVALEMV-----DIILLDWMMPGVSGIEICRSIRKEN--KVVPVIFLT
AKDTVDDTVFGLEAGANDYLKKPFAFEELLARIRVLL---
>A0A849L1C9
ILSIDDSPSIRQMITLTLSGAG-YRVDTACDGAEGYHKA-----SAIITDQNMPNMTGIEFIRKFRAHPSSRGVPIIFLS
TESDPASKQAAKEAGAIGWIVKPFNQDQLIAAVRKV----
>A0A4Q7YZC9.1
VLLVEDDDDLASVLIANFRDAA-VHIDHASTRQEAIRHC-----DLVILDLTLPDGDGFSFVEWLRQQP-LRSMPLVVYS
GHELSDVEMSKLRLGPTEFLTKAVQPQEVETLVLSMVRRL
>A0A6V8MKI6
ILLIEDDPGSRDALMALLKGSG-FAMTESSSGKEGLHLL-----DIVICDLFLPDMSGIEILTQVKLDS---RTEVILIT
GHASAETAVKAMKEGAYDYITKPLNFDELRIIIDKAVEKG
>A0A6B9YA16
VLIVDDHEVVRKGISTYLMTED-IVTGEATSGNEGCALA-----DVVLMDLIMNDGNGIEATREIMSFH---ECKIIILT
SYYDDEKVFPALEAGAFSYMLKTSSAEEIVDAIKKAC---
>A0A829YE71
ILLAEDNVVNQRMAQLLLERLS-QTADVVSNGVEAVEAA-----DLILMDVLMPELDGLDATRQIRERLP-RQPRIVAMT
ANALTGDRELCLAAGMDDYISKPVQLDELAKVLMR-----
>A0A370AQY7
ILIVDDSRTVRESLKFFLTEGG-YQVIEGCDGQDALKVI-----DLVITDVNMPNMDGLTLLGELRKMKDFKFTPILVLT
TESQQNIMDKGKELGATGWIVKPFDNDKVMAVIKKVI---
>A0A1Q8BY79
ALVVDDDAVSRLVLSHMLRGLD-WTVEQTADSPEAAARL-----DLVISDFQLPSGTGIDVLHAVEQC---RPAPFVLVT
GYSSLPTEVTGRLAG---QLTKPVSSETLRSMLRRL----
>A0A643FG53
VLVVEDHADIRRLIRMTLEFEA-CEVFEANNGAHGLAQA-----DVMLLDVMMPGLDGLEVCRRVKADPSLAHTRVAILS
ARGTATDVERGQQAGADAYLVKPFSPLQLIKVIEEL----
>A0A5C6TVZ6
ILIVEDEPLIAMMLEDFLESLG-HQVATCDSIEDALARV-----DIAILDVQLRDGAVWPIADRLAE----TGTPFVIAT
GG--HVEP-PPAH-AGAPLLAKPYTIDAIEPALAAA----
>A0A1H9DKR7
VMYVDDDKALVFLVQRLLKRRG-YIISGFTDPREAAAAL--QTYDLLVTDYNMPGYCGVDLVREALSIR---DLPVALAS
GYITAEIEQAARAEGARALIHKPNDVEEMCATVQKLL---
>H6LHB3
IAICEDEEEHKNLLVELINRFD-YLLTAFKFGKDLIAEY-----DIIFLDMHLENEDGIDVANEIRK-D---KTQIVITT
SLI--EYAILGYSVNASDFLLKPLSQEKVDLILNKMVQKK
>A0A848F6X8.1
VLLVEDNATACDVLAAYLAQWG-VWVEPVADAAQAQARL-----DLLLTDHRGPALDGLALARAVHAEPAWAGLPVAVLS
PLATEA--GGESADGLVRWLSKPVRRQALYGLLQSL----
>K9U8I3
VLLIEDNLAEARLMRELLKESQ-FELVHAQRLQEALDRL-----DVVLLDLTLPDSAGLGSLIPLLKAV---SLPIVVLT
NTNDDDLALEAVRQGAQDYLVKRVNSGVLIRSLCYA----
>A0A1K0G7Z3
VLIADDQPLLRASFTTLINSTD-LVVGEAGTGHDAIDRT-----DVVLMDIRMPDLDGLTATRRITTDA-L-HVKVLILT
TFEIDEYVFEALRSGASGFLGKSAEPGDLLDAIRIVH---
>A0A4R1RUB6
LLIVDDERDVHDVTRMALKRLG-MEFLSAFSAAEAKEVL---EIAVILLDVVMEDDSGLALVRHIREEL--TMVRIIVRT
GHPGEAPEEVTVEYDINDYKEKTLTSRSLRTALINALRSY
>A0A5C6UMN8
MLLVEDDAALAELLTFHFTREE-FTVRHTPDGEEALILA-----DIVLLDWMVENLSGIEVCRRLRRDPGTANVPIIMLT
ARGEEEDRIRGLDTGADDYVTKPFSPRELIARVQAVLRRV
>A0A5C6RHR6
ILIVEDNLSFALELEMLLDEMG-YDTLRADHSGTALDYI-----DLILMDIDINNLSGLQLGEKIAHL----DIPVLYIT
ALQDAPYQEASRQSNTIGYLVKPVQPLTLRSAIDLAIHKV
>A0A2K9PRR8
ACIIDDDDIYINLIKRVIKKLC-ENLIVFKNGKQSIDYF---IPDIILIDLNMPIMDGWEFIEQFTKIKNNKLITLYIVS
SSINPADIDAKSLNSIEGYLVKPIVINKLERIF-------
>A0A126ZWA7
VFVLDDHELVRTGLQGLLRS-G-IVAGSSGSAREAARRI-----ALAVLDDQLPDGTGADVCRAVLAID---RIRCVIIT
DEYDEAALIGAVMAGAWGCLSKQDDGNETVRLVRRVL---
>A0A1H8L7W3
VLLAEDSADNQDVTRELLALQG-LDVEVVGDGQLAVERL-----DLVLMDLGMPLLDGYQATQRLRQDGRFDELPVIAVT
SHALADVRARCLANGMQDYITKPIDPQRLYRVLSRWL---
>K2PS04
FLIVEDTRDVAEAIERRLEKAG-HVSDRAETLEDAWHFA-----DLIILDINLPDGSGIAFLRRLRGDG--NRVPVLVLT
ARLAVNDKIDALDLGADDYMVKPFDLGELEARIRAIVRRR
>K9DFH4
ILIVEDNPDILANLYGFLEPKG-YTVDSARNGYGGLALA-----DVIVLDVMLPGLNGLELCQKLRTELRT-QTPVLMLT
ARDSLPDKVAGFDSGADDYLVKPFSLVELDVRLKALTRRA
>A0A4D7AKN2
LLIVEDDPTLGEGIRLALQAPE-LRPQLCRSLADAGELL-----DLLILDINLPDGNGLDLLRALRRES---EVPVILLT
ANDLETDIVAGLELGADDYITKPFSLAVLRARVNTQLRRT
>R9LWD2
VLVIDDEFLIRVSLENGLSDLG-YLVETSDNIRDGLAAA-----DFVLLDNRLGDDLGIDYIEPIKRID---DIQIVMMT
AYGTVSQAVAAIKKGAFDYVQKPFDIDAIDLQIRRSL---
>A0A1H7H4P7
LLLVDDHRIYLDGLALALRELS-TQIDTAQSAAQARTLQ-----DLILLDLNLPDESGLTVLRDWQQQQ--IASPVAMLS
ASDSGHDIQQALKAGALGFISKSADGNVLREQVARLL---
>A0A562S7K3
ILLVEDEPDLLQLCAEILSGLG-YEVRAVSRPEHALKIF--ENYDLIISDQMMPRMTGVNLAQHMLAL---PELPFLLCS
GFSEALSPDILETMGIRSFLMKPFTRSQLATAVRHLLD--
>A0A4Q2UKZ9
VLIVDDEADICLLLSGLLRRLG-YQPTCAHFIEEGRQCL-----DAVFLDLNLPDGLGFDLLPSIKQEQ--ADTKIIMIS
AFDGQAERRRATEQGADYFIGKPFTRRSVEMALQ------
>A0A518DQF6.1
VLVVDDNVDAAQTLGLLLEASV-HDVRTAYDGLSAVKTA-----NVVLLDIGLPGLDGFEVAKRLRKDSSLDGVVLVAMT
GYGQATDKLRSQDAGFNHHLVKPADFGKVQEILETF----
>A0A7V9AAZ7
ILIVDDNATNRRVLADTLRLWG-ARPAAAASVEEAWQVL-----AAILLDAMMPDADGFQLAAALRQEPVFADIPILLLT
SADRPGDLVRCRELSITSYLLKPVKASELNQALAQAL---
>A0A1H1MXW6
IVLIEDDRGLRELLQEELEVEG-YSVTVCGDAETGLLAI-----ELVVSDLRLPGADGLSLLPAISQCS--PKPSVLIIT
AFGSVQQAVESLKAGADDFLTKPLEMDHFLLTVSRLLDNR
>A0A512NJA4
VAVVDDDEAVRDALSNLLASLD-LGVATFASAEDFLASS-----ACLITDVQMPGMSGLDLQRHLIGDG---RMPVILIT
AFPRDHVRQQAEADGAFGFFAKPFDGGLMIDCIERALAAK
>A0A541CCE1
VLIVEDEPIIAMDLGQLVAACG-HRAGIAATQSEAVALA-----TLILADINLGGGDGKAAVAEILRE---MSVPVIFVT
AYPERLLTGEALEP-AF-VVTKPFDPMTLAIATYQA----
>D7VRE0
ILIIEDEYELAKSIADYLGQQG-YRCEFASTFQMAQEKI-----DCILLDIMLPDGNGMHVLQTLKEQEK-QD-GVIIIS
AKDALDDKIKGLQIGADDYLTKPFHLSELVARIYAVIRRK
>A0A0K8P2G8
ALIAEDEALLAADLQAQLAAWG-LLLGCAPHGAAAVQQA-----DLLFLDIRMPGMSGLEAAEALWP-A----PLTVFVT
AYD--QYAVQAFEHAAVDYVLKPVQPLRLAQTCRRLQEAL
>A0A318KKD4
IILVDDEEEVRKSIIKQIDESG-FVVGDAENGEDGLEKI--LEPNVVLTDIRMPYMDGLTLTEKIRQRY---STKVVIFS
GYDDFEYAQRAIKLNVTEYILKPVNVEELTSILKRIKSGL
>A1AN81
ILVVDDDDSGREALELLLRSGG-YTVMGAATGEEALAAL-----HLLVLDLFLPDTSGIEILQVTRRKY---TTEVIVVT
GYASAETAVSAMKEGAFDYITKPVNFEELRIVVRKALEKQ
>A0A7X2D3D2
LLLVEDNPTYAALVTALLDEDR-FETVMANSLEAARSRL-----DAVILDLTLPDSIGLETLDSILTSA---AMPVIVLT
GTDDDQTALSAVRRGAQDYLSKDLSPESLRRAIHYA----
>C6L9B4
ILLIEDDRELCRSIRRELEKNG-YMVECCSDGETAMFYA-----DIAIVDRMLPVVDGLTIIRAMRRKN--IQIPVIIIT
GMSALDDRVDGLDGGADDYLVKPFHIRELLARVRAL----
>A0A0F7M408
VYYVEDEADIRLIAELALTQVG-LQLKMSDSGTTAIEDI-----QLILLDVMMPGMDGPATLKHIRKQARFDKIPVVFLT
AKVQANEVEELKSLGAHGVISKPFDPMKIADELKILWEK-
>A0A399ELJ6
LLIVDDHPIVREGLKAFFGLYD-LLVEEAEGGREALAKA-----DLILLDLHLCDGHALAWIPRFLELS---APKVLILT
SFLEGETLRQALHLGASGYLLKHAGPAALLDGIRSAA---
>A0A1G5J901
VLLLDDEEILIDLAREVLGRLG-YEVEAFTDGQKALEVF--KKYEAVVMDLFTEGVGGVEMVRTVRDHA--PGIPLVVTS
GRPEPMTRSSLGNVEGAEILLKPFTLKELAEVLGRVI---
>A0A2W2AKH6
ILYVDDEMHNLMSFKATFRIK--YDVMTAISGGEAIKLL-----HVIITDQRMPGMTGTEFLESILDRH---DVMRILLT
GYADINAVIDAVNKGIFHYLSKPWNEQELDDTILRAYDLY
>A0A1Y5U343
ILLVEDNPDDEALTLRALSKSN-NEVVVARDGAEALAYL-MDQPQVVLLDLKLPKIDGLEVLRRIRADDRTVSLPVVILT
SSKEEQDLIDGYRLGANSYVGKPVNFDEFVEAAR------
>A0A368A657
ILLIEDDNATAQSIELMLKLEN-FNVYTTNFGEEGIDLG-----DIILLDLNLPDMSGYEVLRTLRLLK-I-KTPILILS
GMGETEDKVRGLGFGADDYVTKPFHKDELLARIHAIVRRS
>A0A291QVJ4
ILLIEDERELAQSIMEYLGKEN-YTCERASTFREAVAKI-----DCILLDITLPDGDGLKILDQLNRDD---QDGVIIIS
AKNSLDDKVKGLQEGADDYLTKPFHLPELTARIYSVIRRK
>A0A327KSL8
LLVIDDDTVHRMIIGRVAQRAG-YEVVEAASYEQAVALL-----TLISLDLTLGGHGGAEVLHAVAAMD-L-KTPIVIVS
SSNETIRRENLLSLNVCRTLPKPVDLAQLRALLVEIRQRD
>A0A0Q7JIR8
ALVIDDSRAMRRIVSRILVDLG-YEVVEAGDGQQALDVL---VPNLACVDWNMPVMDGLTFVTTVRANREWRDLTLMMVT
TESEQSQIVRALAAGAHEYLIKPFTPDALRDKL-------
>A0A1V3U0V5
VAITDDHPLLLEGLKNILGNSS-IIVDCFKNVSEMNIGL--QAVDILLLDINLADINSIELIKPLKKKF---NLQIIMLS
VHNELPVINSTLAEGALGYIQKNASVSEILEGISTVY---
>C0QJ53
ILVVDDELSMREFLEVLLVQEG-YDVSLANNGKQAVALI-----DLVLSDIRLGDLTGLDVLRAAKKKD--SETVVVLIS
AYSTTEIAVEAMNEGAFDFVPKPFDNSELKATLGKALELK
>A0A4V2SIT9
VMYVDDDKALVFLVQRLLRRRG-YTVSGFTDPHEAAAAL--HDYDLLVTDYNMPGYCGVDLVREARTIR---DLPVALAS
GYVTAEIEQAALAEGARALIHKPNDVEELCATVHRLI---
>A0A6I2H844
VLLLEDSPLDAQLMVGALEAAG-AQH-RVDGRAGFLEAL-----DLVLSDYNVPGFDGTEALSLARE----PDVPFLFVS
GALGEERAIELLKRGATEYVLKDN-LERLVPSIERALRE-
>A0A0F7JWV8
VLVVDDEPSHRALIGDFLTPLG-FEVLEAYNAEFALQMA-----DLYLLDVHMPITDGWTLAARLREMQ--VQAPIFMLS
GNAIEDHRAEMVSDLHDEYLIKPVRLETLLEKMEKCM---
>A0A212QXQ6
VLLVDDDPVDREIIVRASKGGQ-LLYTQCGSSSEAKASA---QFDLAIVDYWLGEETSISLIQEFQRLY---KLPVVLLT
GLDTPDVRRCAFRAGIAGYLSKDALIVQIESA----A---
>A0A1A6FPI2
VLTVDDSVSVRQMVRAVLTVAG-YSVMEAKDGREALGAA-----NMVITDLNMPVMDGLTFIRELRKLPAYSGVPIVFLS
TESDTAVKQEAKAAGATGWITKPFSQDQLLAVVKKLI---
>A0A1S2DB58
VLVIDDDEVSQHYLDTVLTAIG-AEVVAARNAAEAVALA---TIDLVLVDLHLPDASGFEATDRLRRNREWERKPVIAMT
AEPNAHQRGRSTD-DIDEILIKPLEESLLRSVLARY----
>A0A0S9NG33
CLIVDDLDENLLALAALLQSED-VEVLQARSGTEALELL-----ALALVDVQMPEMDGFELAEMMRGIERTRHVPIIFVT
AGTRDAQMFRGYEAGAVDFLYKPVEPHVLCGKAGVFFQLY
>A0A0Q6WJ38
IVLADDHAPFRNCLKTLLDRQG-LVVGSGHAVVAALQVL--DRADVVVLDMDLRDMSGLTAAGHILQMH---DVRILMLS
WHDDLPFLRAALELGVLGYMLKDDPLAELVHAVREVA---
>C8X1C4
ILLVEDDQLLRELAVEMLEELG-YKVFKAQNADEAITIF--NSIDLLFTDIVLPDRNGRQVYDALIQK---KNIKVLYMS
GYTQDVIDSHGILEKGVHFLQKPFSISELSVHVYNVI---
>A0A7X0TTY6
ILVVEDEAPIREMITFVLEQNG-FDVVEAEDYGQAQDKI--P--ELILLDWMLPGGTGIKLAKTIKQNEYTRNIPIIMLT
ARADEEDKVKGFDVGVDDYVTKPFSPKELIARIKAVIRRV
>A0A177QH77
ILIVDDSADDRLLLQSILSAAG-YDLLVADSAAAAFRLL---RVDLILMDIVMPEMSGIEACRQIKAVERFRDTPIMMVT
VKTDPVDLQLAFAAGALDYIGKPINKIELLTRVRSVLRLV
>K2J8K0
LLLVDDDSPFRQRLARAMEKRG-FAVTDVETVAEGLDAA-----AYAVVDLRLADGSGLDVVEALRSAR---DMRIVMLT
GYGNIATAVAAIKAGAVDYLPKPADADAVEAAL-------
>A0A1S1Q1M7
VLLVEDDPGDVLMTREAFEDHK-NNLNVVSDGVEALAYL-APRPDLILLDLNLPRRDGRQVLAEVKADERLRRIPIVVLT
TSEAEEDVLRSYDLHANAYITKPVDFERFVAVVRQID---
>A7HVQ8
VAVVDDDESAREAIVELVRALG-YEALGFSSGENFLLSD-----ACLITDMRMPNMSGLQLHAELVAAG-T-WIPTILVS
AHEDDATRIQALNAGMLFYLSKPLDPEELLRCLRAA----
>A0A6L7GF55
ILLVEDDNAIATVVSAALEDDG-FVVTRTDSLVGRDRNL-----NAMLTDVILTDGDGIDDLGGIRKAH---DMPIIILS
AQNTLDTAVRATDTGAFEYFPKPFDLDDLVRAVHQAV---
>A0A6B9Z7D9
LLILEDDEDDREIYQSVLASLG-NMVLFFDAGDALLKYL-TEKPLIIIADINVPRMNGLELRRRIDMDESLRKIPFVFLT
TIESKEIVDEVYDLTVQGYFIKRPLYEDIEKQIRIILEYW
>A0A2S7XQV7
ILVVDDEPDIREVMRFALENAQ-FRVIEAGHADDARKIL-----DLILLDWMLPGRSGLELAAQLKQNPKTRAVPIIMIS
ARGEEEDRVRGLETGADDYIAKPFSPREMVARVKAVLRRT
>A0A2Z2NZM3
SLVLEDDVTLAKAYQRILESLG-YDVLVAHRVDEARALI-----DLMLVDIDLPDGNGLDLMAELRNDT---RGRFIVIS
GDDSQRAAIKSIRNQAVELLLKPVDLESLRQRLAPLASR-
>D8IYA6
VLVVDDEASIRMLVAEILSDAG-YDVLQAEDGPGALRIL--QRIDLLITDVGLPGLNGRQVADAGRAA---PDLHVLFIT
GYAENAAFDNGHLERGMQLMTKPFKMEALARRVQSILE--
>A0A0N1L956
VLIVEDDPILADGLAVGLKLHG-INAEVVGSCADGRHAL-----DAIVLDVMLPDGSGLDLLARLREAGE--TRPVLVLT
ALDESRDRIAGLDRGADDYLGKPFDLGELAARLRAIARR-
>A0A660LAR0
VLVVEDADAVRALTGRLLYAAG-YQVISVESGIVALERL-----DVLVTDVVMPGMSGVELAVKAREQR---DLPVVFVS
GYT-GDTTVAAGDDPATAFLAKPFDGDDLLREVRATLDAV
>A0A3P5X1V7
ILIIEDDPEIAAAVRAEAEALG-CETAWADTLERGVGEA-----RVIVLDRMLPDGDGAGAMARIRAGG--SRAMILILS
ALGRASERVEGLEQGADDYLPKPFEPEELRARLRALLRRG
>A0A0S4LNZ2
ALIVDDSPTMRQMVAFTLTNAG-FTVVEAEHGKDAVNKV-----DIVVTDLNMPEMDGITLIKELRKLSAFKYTPILMLT
TESAIEKKQAGKEAGATGWLVKPFNPETLLKTIAKV----
>A0A5C5WKR6
VMFVDDEANVLAGLRRMLRSQV-WDMRFANGGEDALQEL--V--DVIVSDMRMPGIDGAELLSRVSELY---NTVRLVLS
GQSEHEKIFRAI--GAHQFMSKPCDPDVLISTIDRACGL-
>A0A0S9N3R0
VLLIEDDLDLGRALQSALRVEG-LSSEWRRRAVDVPREV-----DCVLLDLALPDGSGLDLLLRWRREG---LVPVIVIT
ARSAVADRLAGLDGGADDFVVKPFATEELISRIRAVLRRA
>A0A849HX71
VFVVDDDPGALNSLRFLLESEG-YDVFTFRDGEELLSSL-----TCLIIDFKLPAMDGMDLFRRLRERN---LAPVILVT
GHPDPAIRRRADKAGL-DLIEKPLSQDVLLSAVEAA----
>A0A4R1LE31
ILSVEDHPVFREGLSTIIASQD-MIVSQATNAIEALAEF-----DVTLMDFRLPGTNGTDALIAIRGEY---HARIVMLT
TSDSDGEIRRAMQAGASGYILKSMPKNELLGVIRTVH---
>A0A5P9F086
ILIVEDEAIIRTALRKLLERHR-YKVSEAGSVREALSKY-----DLVISDLRLPGAPGTDLLKHA-------EVPVLIMT
SYASLRSAVDSMRMGAADYIAKPFDHDEMLATVRRVIGKA
>A0A4R1BEJ9
--ILEDLPESQAWLGQALATSG-IAIETADTLGEARARL---GPDIALIDLGLPDGSGVEIIELIQR----PATLCVVAS
IYDDDGHVFPALRAGARGYLLKDQPIDRIVEALSGIA---
>A0A838XTH9
ILCVEDEAELLNDLEEELAEAG-YRTLSTLDGASALAAL-----DLILCDISMPGLTGYDVLRAVRGRPELADTPFVFLT
ALADRREIVEGKKAGADDYLVKPIDFDLMLATIEARLREV
>A0A2G8RAS0
VLIIEDEAIIAMDLESIVADLG-HRTGVARTREGAVKLG-----DLILADIQLADSSGVDAVRDILAQ--LGDRPVIFIT
AFPERLLTGERP--EPAFLISKPYSEDQVRSAISQAM---
>W0V0F4
ILLVDDEPRLLSSLYELLKDRD-YQLFTATCGSEALDHL---HFDLILLDLRLPDMSGHEIMDHIKRRG---EVDVIVMS
GDVGIEAAIGALKRGAYDYLRKPYSREELLKTVENALQKR
>A0A521FZG9
ILLVEDSDVDYETVIRAFRKGN-SQVFRCEDGDDALDYL-APRPALVLLDLNLPGTDGREVLEEMKNDKNLKDIPVIVMT
TSSDPRDVERCYKYGANSYVAKPVSFEGYIEAVRRLH---
>W7UDA3
VLIGDDSAETGVSVANKLREKG-YAYTRRRDCGLILDSI-----DVAVMDISSQNGDVISVMRAAGESG--KPPVFIITS
AYDNEFIERQVMENGASKFLLKPYSADDLCTAINSSL---
>A0A2D0NHP3
VWIVEDEPAAARRLNKLLLALD-IILAQLDSIASVLQHM-----DLIFLDIHLADGPCFEIFRHADIRK-----PIIFTT
AYD--QYAIEAFKVNAIDYLLKPIKPEFLQRALEKFQ---
>U4KLZ4
ILIVDDSTTDLLIIQNMLS--D-YDVKIARNGNQALAIL---SIHLVILDLNMPFMDGFEVLEHFKKDEKYNHIRVIILT
NLDEIENEIKGLELGAVDYIRKPVNLRALKVRIEIHKKLL
>A0A6G7ZXE9
ALIVDDERDIRELLVLTLGRMG-LRCDTASSLTDARAML-----ALCLTDMRLADGSGVDLVREIAQLY---ETPVAMIT
AFGNQDAAVGALKAGAFDFVSKPVDLSVLRGLVQHALKL-
>A0A1Y4J2Y3
ILLVEDDAALSEGITLAFSQQP-YEFVRCASLAEARQAL-----SLILLDLGLPDGSGLELCRQLRDRR--DPVPVLFLT
ANDTEYSEVAALEAGGDDYITKPFSLAVLRARVTAALRRR
>A0A1V9DYA4
ILYIDDDQDDLLIFEESVNTLF-PDITLAQSSEAGIDIL---YPSLIMIDMNMPKMDGRQTLQHIRSVEKWQEIPVAIFT
TSANRDDIEFCRHYGS-ACITKPMNFADYSLTLQKLFN--
>R9KX75
VLLVEDDGAIVRTLSELLADEG-FSVAEATDGACGRLAA-----DIALLDVTLAQGNGFAVCAAAREVA--PDMPVIFLT
ASDDEYSTVAGLDMGAVDYIAKPFRARELVSRMRGALRRA
>D8G895
ILVVDDELSLERLIKQRFRKQE-LEFIFVSNGFEALSLL---DVDLILTDIRMPEMDGLTLLDKIKKVD---TLKAVVVS
AYDELKNIRTAMNRGAFDFLTKPIDFNDLEITINKTLGF-
>A0A3R8U4T9
VLLVEDNPLNQQLAIELLSRRG-AVVSSVDNGCEAVEHL-----DVVLMDLHMPVMDGREATRQIRADERFRALPILAMT
AHALDEEREQCLAIGMQDHISKPLDPRRLYATL-------
>A0A0A3IH18
ILIVDDEIGILKMLELTLQKEH-FHITTASTKKEAMEAL-----DIILLDVMLPDGDGFALCSAIRQQT---TAPILFIS
ARSSDFDKLTGLSVGGDDYITKPFNPLEVVARIRAILRRQ
>A0A7W8D7R7
IWVVDDDRSVRFVLAEALREAG-HTVREFEGAVPVREAL-----DLVFTDVRMPDTDGLHLLDELKQQH--AALPVIVMS
AWTDVPSTAGAFRGGAHDFLSKPFDLDTAVAMAQRALNA-
>A0A1M5TKN6
ILIVEDDVPIREVLAKFLISEN-YEVEEAGSILEMREKL-----DMILLDIMLPDGFSIDELPEIKINY--PEIGIIIIS
ARDSDIDKIYGLEIGADDYITKPFNPREVIARIKAYFRRT
>A0A1M6M218
VIIVDDEPLAINVLKNYVEQIE-LLVQTFSNAIEASYFL-----DIIFLDINMPMFNGLDFLSELSG------SMVVMTT
AHE--EYALKSFELEAIDYLVKPIGFPRFLKAVNRISKLR
>A0A0X3V7L6
VLVVDDQPNIVDLLDTVLRFHG-FRVDTATTAAQAVAVA-----DLVLLDVMLPDGDGLAVCRRLRADG-L-DAGIIFLT
ARDARADQLSGLAYGGDDYVTKPFDVEVLLARVRAVLRRV
>A0A542E4Q3
ILIVDDSPSVRQVVGIALRGAG-YDVIEGTDGSDALSKL-----NLIISDVNMPRMDGITFVKEAKKLAGYRFTPVIMLT
TESAQDKKAEGQAAGAKAWVVKPFRPEQMLAAVSKL----
>B1Y068
VAIVDDEELARLRLRTLLGDCA-AVVAELASAAATLQWL-----DVLLLDIRMPGLDGLQLAQRLRGL---QAPAVVFVT
AHA--EHALAAFDVQAVDYLTKPVRRARLQEALARVAQRI
>B1ZNF7
ILLVEDHEPTRNVLKRLLAARK-HDVIAAATLAEARVIA--L--DLLITDLGLPDGNGLELMQELTARS---GLTAVALT
GYGMDDDVQRSKSTGFFMHLTKPLRIAELDRMLAAVDEQR
>A0A250IC19
ILLVEDNPDDELLTLRALRRSN-NPVIVVRDGAEALDYL-DIRPQVVLLDLHLPRLDGLEVLRRLRAHERTRTLPVVVLT
SSNEERDLVESYQLGVNSFVHKPVDVTAFFEAVRQL----
>A0A5C6RM62
IFIVEDDPTYQRMVRYFLELND-HEVHTFATGQECLDNL-----HFVSLDYSLPDMTGEEVLMRIKAFD--EHINVVILS
GQRDIDIAVDLVARGAYDYITKEDFRARLESHIQNIKN--
>A0A7X3MKP2
ILVVDDNEMNLVVVKKLLSETK-IQIDMALSAAECLEMT-----DGILMDHMMPEMDGIQCFHALQSQPGLQNVPVIALT
ANAGSDNQLLYRKEGFSGYLAKPVSGALLEVAVLSIL---
>A0A1M5IIL6
ALVIDDSRAMRRIVSSILVGAG-FETLEAEHGQHALDLL-----ELACIDWNMPVLNGLEFVTAVRAQPEHRAMTLMMVT
TESEHGQIVRALAAGAHEYLIKPFTADAMLDKLS------
>G2J244
LLIADDEPNIVISVEYLMKREG-FEVLVAGDGEEALAKI-----DIVLLDVMMPKMNGFDVCQAVRADPALAGVRILMLT
AKGRDTEVAKGLALGADVYMTKPFSTRELVEKVRQLV---
>A0A6I4UXN6
ILVVEDDLLNRMFYSAVLESGG-YAVETVADGDLAIEAV-----DLIVMDIQLPNVSGLDLIEILQADPELKAIPILAVT
AFVGKGEERRIRQAGASGFLAKPVSIKPFLAAIEALLA--
>D4H660
VLLIDDDESICYSIKRSLSKS--YEVFTALDSSKAYAIL-----DFIFLDYQLNDENGLDVLKTIRSTN--ENVPVTLLT
AHGTSEILIDAIRYGAVDFLSKPVDACKLTGAIEKY----
>A0A2K1DVZ6
VIIIEDEKPSARRLQRMLDKLQ-ATM--LHSVEESIEWF-----DLIFLDIQLSDGLSFEIFESVEVKS-----AIIFTT
AYD--EYALQAFKLNSIDYLLKPIDEDELGKAIHKYQE--
>A0A5M3XLT4
ILLADDQTLLRTTFRMLIEAND-MVVGEAADGEQAVALT-----DLVLMDIRMPGTNGLAATTAICADP-L-TTRVLILT
TFETDEYVAQALRAGASGFLGKDVSADALLDGIRTVA---
>A0A0P7AY42
ILVVEDLDSIGFGIVQMLKQKA-AEVEQALYCDEALKFL-QQPFDLVITDLSFKRKSGNELVKTLKAKQ---DLKAIVYS
VEDRSMKVKSLIKKNIDGYVVKGRELKHLIKAMDAIA---
>A0A848FF44
LLLIDDDARLSAMVADYLRAAG-FAIEVAGTLAEGRRRL-----DALVLDLMLPDGDGLDLTRALRADSRTRRLPLLMLT
ARGEPLDRIVGLELGADDYLSKPFEPRELLARLKALLRRA
>A0A239D8V9
ILVVDDEADVQPLFEQRFRKEE-VDFAFALSGEEAYAYM---EVMLILSDINMPGMSGLELLRLTREKYDTPPPLIMMIT
AYNDQENYRLAMEYGANDFLTKPLDFSLLKEKLKTL----
>A0A2W7RKY4
ILWADDEIESLQSQILFLESKG-YQVKSFASGFEALQFV-DNAVDVVFLDESMPGITGLETLTKLKTSH--PNIPVVLIT
KNETESLMDEAIGSQITDYLLKPVNPNQVLLCLKKIIDNK
>A0A1H4GJE4
ILIVEDESIIRSALRRLLEKNG-YEVSDAGSVAEACGDF-----DLIITDLRLPGAPGTDLIGLA-------SVPVLIMT
SYASLRSAVDAMKLGAVDYIAKPFDHDEMLKTVAATLSQS
>A0A0U3MP00
VLIVDDDTELSDMVAELLVREG-WEVLTTLTGGDGERSL-----EVVLLDVMLPDANGFDLCRRWRADH--ATLGLIMLT
ARGEPMDRVLGLEIGADDYLAKPFEPRELVARVRALLRRQ
>U2E963
VLVVEDEVSINDILSSALRAVG-YEVRSAFSSADAKSLL-----NLAMLDINLPDEDGFELCKFINANY---SIPIIMLT
ARNDVVDKILGLELGADDYITKPFHIKEVLTRVKVA----
>A0A3D9L7E3
VLYVDDEPANLRSFKSAFRRL--YKVHIADHPHKGMDIV-----NIVVSDHRMPDLVGTDFLREVHEFN---DICRIILS
GFVKKEELQEANEEFIHAYISKPWDFEHVQSIFERLL---
>A0A5S5CF80
AIIVEDMFDALQLLKSDIENHD-IIIDTAQSVVEAAKAL-----DILFLDIMLGDGTGFDILEIFPNL-----SKIIFVT
ASD--EFAIRAFRFAAIDYVLKPYSNEELSQAIERAKE--
>A0A2G5L7J6
LLLVEDNELMLEYVKNCLPIHN-YNILEASNGQQGIQLA-----DLIVSDLMMPVVDGITLTDTLKNQMSTSHIPILLLT
AKAALSDKVEGLKSGADDYLTKPFEKEELLARIETLIQNR
>B4D4R9
VLVVDDEPFITSLVHETLRSHE-CRVVRAGSTEEALQFL-----QLIISDVRLPGRNGLSLFEECRERW--LAAHFFFIT
GDAGSRELNTSLERTGCPVLRKPFSIDALAAQAAA-----
>A0A0K1QB07
VLLVEDDDVDYLVARRLFAQMD-YVVDRASDYEGAIEAI-----DLLIVDFYLGGYTGLDVLREMAAAG--SFAPVIVLT
AAGNRDVDLAVMEAGAADYLVKGIIPPLLERAIRY-----
>A0A251WJ07
VLLVDDDEDDYIVTRDFLSEAEVFKLTWVDNYEAGLAEI-----DVYLLDFRLGKENGLQLLQAALQLG-C-KKPIILLT
GVGDHDIDQQVMAAGAADYLVKGSTLSVLERSILHAIERK
>A0A1G9KNF2
IFLIDDDEDDRDLFKDALREIS-TEVVSFNNGLELMAQL--GLPQIIFLDLHMPIIGGEDCLKKIRKNAQFNGIPVVIYS
TYYIQQMANRLMGLGANLYIQKPSSFSLLKSILERCI---
>A0A5C6CE25
ILVIEDNPDTRANLRDILELDG-HEVFMASCFTDSQAVA-----GLVITDRRLPEM-IEEFLPQVKANS--AGAEIIVVT
GYGDMQSTISALRLGVSDYVIKPIIPDDIRSIVNRIAEKQ
>A0A063Y3J3
VLVVDDEPDIRELIRLTLERMQ-VDCLEASTLKEALVLL--RGIQLCLTDMRLPDGNGMDLIYRIQRYY--AQIPVAMIT
AHGNMSSAIEALKAGAFDFLNKPVELQTLRNLVSSAVRL-
>A0A330L836
LLIVDDDADIVTVLEDRLQASG-YTTVIARDGQQALDQI-----NLILLDLDLPKLTGIQVLKRLAQIK--EDLPVIVMT
AHGSVNAAVEAMKEGAYDFLTKPLDKDHLLIVIRKALERD
>A0A6I2GN43
LLFIDDEPRIGKTYQLLLRDE--HDVLALTRAQEALERL--EHFDLVFCDLMMPEMTGMDLHAELSRWA--KARAMVFLT
GGAFTPKAR-AFLSQVDNCLEKPVSPDALRRFIRDAL---
>W0RRH9
ALIVDDERIARAGLRAMLSRYQ-LVVGEARDGEEAVKAI-----DVVFLDIQMPGRDGFGVMRELAAMS---HPAYVFVT
AHA--DRALEAYEVDAVDYLHKPFSDARLGRTIQRVVRHL
>A0A516GG18
VLVVDDDFMVAKIHAEYVRSLG-FRVGAANTGAEALEEV-----NVILLDVHLPDMSGLDVLSQLRRDA--MAVDAIIVT
AERGAEYVRAALRGGATQYLVKPFDLDELKERLEHYRHT-
>D0LGM0
VLIVDDDKYTQTVLHTALTELD-IHAITADDGAGGLAAF-----AVVATDLRMPRMDGVALCRAIRAEPGGAEVHLVAMS
GTSRDAAAADTVRQGA-EVFAKPYQLRDMATYIAALL---
>A0A1H7K0U9
VLLVEDDPSLREGMGELLSEL--AEVRMVGQIAPALEAL-----ELVLTDLRIAGQGGRTIVEAAQQR----LQPVAIVS
AATAEEMTKLLLPFQADAMLTKPFQLEDILVLVERFLALR
>C7LUF3
ILIVDDHAVVRRGTMNIIIDRE-CEFSEAGTLHEARLVL-----DLVILDISLPDGSGLDFLEYAQEHS---GLPVIMLS
MHHEIEYAQRCLSLGARGYLSKNSAPEELEEAMISIL---
>E3CV03
VLVAEDDPCMVRLYRGFLASCG-FVLGTVDRGEDLLRWF--G--DLLLLDLYLVGTHGLDVLMELRRLR---EVDTLVVS
SENRPEAVREAFRLGAFDYLVKPFGAERLKQSLQAFRDFR
>A0A0H1R5B4
CMIVEDQALIGMSLEAYLEDAG-FAAGPFLTCADALQWL-----QVAVLDMSLRDGTALPIAHALKE----RNTPFAVYS
GLPFTAGLPAEL--QGVPWLEKPVPREELTQVITRL----
>A0A5C0ZT58
CMVVDDEQASVTIVKNYISAIN-LLVCSTTNPEEVPVLL-----DLLFLDIHMKGKDGWAVRRIV-E------DHVVFCS
ADN--RLGSEVFDVDGVDYLVKPFTFDRFSKAVERVINRS
>A0A2T1EPY1
VLLIDDQSIIGEAVRRMLAAED-IVFHYCNDPTQALKVA-----TVILQDLVMPQMDGLLLVRFLRSRDATYQIPLIVLS
SKEEPIIKAQAFELGANDYLVKLPDRVELIARIRYHSSAY
>A0A5J5IPK2
ILIIDDDLDMCSLLSRFLNKKG-YEAEVALNGVKGLARF-----DIVLCDFRLGDRNGKEVLLKIKEIK--PDTIVIIIT
GYSDIKTAVDVIKMGAFDYITKPLIPDEVINVIEKAIA--
>A0A501XD14
VVIADDHPMFRAALRLAVQGVP-SAIREAGTLDQALEAV-APAPDLILLDLRMPGAEGCSGVAMVHAER---DTPILVIS
AADARAAAPQVRAWGAIGFLSKSTDLPEIEAAVARAL---
>A0A7W6GF25
VLLVEDDDILRRSMTQLLQRWG-IEVHAAADEAEALELG-----SLIIADYNLKSRTGIDVVRALRQQF--GETPAMIVT
ADAEPRVLESIREEGL-PVLIKPVSPPRLRVLMHNLL---
>A0A0D8IXL3
VMIVDDEDIIVSGLVKVMPKYG-CVAATASDGLAAQAVL-----DILFTDICMPGADGLALLAAVRSEF---DMQVTILS
GFPDFEYAQRAIGLGVVRYVLKPSKMHELEEALAVMVENL
>A0A179T2N5
CLIVDDEIALAETTCEYFNMFE-VKTAFVTGTEECERFL-----SLILLDINLGNSSGFDLCKKLRRT---TQVPILFIS
ARSSDDDVLIALNIGGDDYIQKPYTLSILLAKVKAVLKRY
>A0A327K1A6
IHIIDDDPAVRDALAVVLTLEG-YHVTTFADGHSFLAAV-----ACIILDVHMPGRSGLDILKELNAKN-Y-PAPVFIIS
GQGDIPMAVEAIKNGAFDFIEKPFDAETVVSRVREAIDAA
>K6DEP6
IVIVDDNKTNLMIVEKILYNAG-YRLVLLSSAMELYDYL---DIDLILMDLMMPEIDGIEACRTILATERFNDLPIIFVT
AMGDSNIMAQAMDAGALDYVMKPINKVELLARIRSVLRLK
>A1VKD2
VFIADDSSLIRERVASMLGASA-MIVGQAETPQDSIEGI-----DVVVLDVQLEGGSGLQVLRAIRHAA---DIAFVVFS
NSSDPGYRKRYLGAGADGFLDKTHEFDQLAQAVFN-----
>A0A3E1NJD9
ILIIDDDIQICKLLAGFLEKNG-FATDVAYSAAAGIKKF---DFNIVICDFKLGDKNGCDVLQEIKSIN--EQVHFIIIT
GYSDTKIAVQAIKNGALDYITKPLIPDEIIAVL-------
>A0A1V0PU12.1
ILIVDDVATNRIVMKVRLSDAH-YEVLQASDGQSAIEIA-----DLILLDMTLRDMDGTEFCRRLKADQDTAAIPLIVVT
AATGTRAKMAALQAGADEFLSKPLDEMILLARVRSLLRAR
>B2FTQ2
ILLIEDDAALADGLIRALQGAG-HLCDHLSRGLHAPAAL-----DVMVLDLSLPDVDGLDLLSRLRNDG---TLPVLILT
ARDGVEDRILGLDRGGDDYLAKPFALGELEARLRALSR--
>A0A1Q3HIB3.1
LLIIDDDEVHRYLLRQLLKDTP-YILDEAGTGPEGIRLA-----DLIFLDFVLPDMTAFDVLDELKADPRTRDIPVILHT
SRQLQEEERQRLEKGTSTILAKHLSREVAITRIRDAL---
>A0A853I6B4.1
IVLVDDNPLVTGVIEHMLKSTE-ADIITFNSAAAALTYL---MCDLLIIDWCMPEMNGIELVKHLRLIPVFQKLPVVVIT
AFGNEKVQQQAAQVGAKDFLVKPFTTYGLWQSVTQA----
>A0A1Y2QSS3
TFIVEDNPVIYENLVSTLEELN-VVVGRALDERSATQWL--DSVDLLIIDIFLLSGSGLGVLKAAQEAG---QARRVVLT
NYATADIRRRCEVLGANRVFDKSHELEDLIDYCASVS---
>A0A437LQL0
VLIVEDQPEIRELIRITLEFDN-YQIDEAGTGPEGLEKA-----DLMLLDVMMPGIDGVEVCKRVRANPALRKTKIIMLS
AKSQSTDRAAGKSAGADEYLTKPFSPLELMEVIHRV----
>A0A848LZT1
VLLVDDERLARNELRTLLKPHE-LVVGEAADVEEAARRI-----DVLFLDVQMPGASGFDLLSRVEV------AQVVFVT
AYD--AHALRAFEINALDYLLKPVHPQRLRTTVERLLQ--
>A0A0Q4XKR2
VHIVDDDAGVRDALSWLLRSRR-LLSETYDSAEAFDARL-----ACLLLDVRMPGMSGLALFDKMVAAG-H-GLPVIFLT
GHADVPTAVDAVKRGAFDFCEKPFSDNALVDRIEQALAES
>A0A7M2RH08
VAVIDDEYIVLEGMKAVLRRCQ-HEIGTAANSMDAMTLL-----DVAFIDICLSGCSGLDMMEQLRNEG---TTDFVVIS
GYTEFDYAQRAIRLGVFDYIDKPITIEKVRRVMESLEKRL
>A0A2K8XB68
ALIIEDEKPSARRLNRMLEVLT-PVM--LHSVQESVEYL-----DLIFLDIQLSDGLSFEIFDQVPVDS-----AIIFTT
AYD--EYALKAFKLNSIDYLLKPIDEEELKAAVDRFEARF
>A0A0W1KLA6
VLVVDDEPQMLAIVTFALESKG-FTCLTAASAAEAWQLL-----HLAVLDIMLPHGSGLDLTARIRSQV--GDLPIILLT
ARSDVEDRIRGLKAGADDYITKPFSPQELALRAQALLRRS
>A0A1E7DUD9.1
ILMIDDDVEFASFMKETLEENG-VQVVIALTGKRGVELF-----HMVIVDVQLPDMNGFDILTQIGDIARL-YVPVTLIS
VDGRIENQIRAFEMGAMDFIPKPLDMTVFVPYILNRLKH-
>A0A4U3L5F4
ILYIEDNEDYIGFVIRALKKVD-INVSIATDGKTALSTV---NVKLILLDIHLPGMTGIELVQKMRAQKALAYTPIIMFS
TSDNPKDVEACYKYGANAYLVKPVGIQPLVNTLKSV----
>A0A085WH78
VLIVDDERDLAELIDFNLKSAG-FSTQVASTGEAALSAA-----DLVLLDLMLPDMPGTEVCRQLRAGANTRDILIVMLT
AKGEEADRVLGFEVGADDYVTKPFSVRELVLRLKAILRRS
>A0A0A0JPG0
VVIVDDHPVVRSGMHTLLAASC-IVVGESSNGDEVLTMV-----DVVLTDLRLGGGDGVDVTKAVRGAH---DVAVLIIT
TFDHDADIVRAVEAGAAGYLLKDALPDEIVAAIRAAA---
>A0A0K9ND18
VLMVEDNEHVQVINRIVLEREG-CTVLSAVSLAGARRVL---AIDIAVLDILLPDGNGLAFIPELREA--T-SAPVLLLT
SKRDYEDMVRGLTGGADDYMTKPYRVEELLARMVALLHRR
>A0A2R8B0R7
ILLAEDNAINQKLLVTFLKRMG-VKVDLAEDGAVALKKF-----DLLLMDVAMPEVDGLEAVRRLRKDWQAQLPPIVFLT
AHEIPVIREDAMTLGAAKVLTKPVQYDTLESEISTII---
>A0A2K8UAX6
VLVVEDSVTVREVERHFLEQAG-YQVTTAVNGVDGLNKA-----RILITDIDMPRMNGIELIRTLRGLDRFRQLPIIVVS
YKDRAEDRDKALDAGADRYVTKSFDTDAMLALVAQLL---
>A0A1I0Q214
ILIIEDEQELAKDMMKFLASEQ-YLCEWAFDFEEAMDKI-----DCILLDLMLPGGDGLSILNELKELN--KQDGVIIIS
AKNSIEDKVKGLKLGADDYLAKPFHQAELAARIESLIRRK
>K9DRD4
LLIIEDDEAFARTLSRSFERRG-YRVLGATGHDEAQALL-----GYAVVDLKLKGTSGLACVQLLHEHD---DMLIVVLT
GFASIATAVEAIKLGAVQYLAKPSDADDIEAAF-------
>A0A501X202
VWCIDDDDKNLAAMETLLKKWQ-CEYQLFNNIEDVLIAK-----ELLLVDYQLGAQDGLSLITHLRQH--FADIPAVLIT
AVRSEELTQQCQQLGV-TYMPKPAKPAKLRALIQHIH---
>A0A843SLR4
ILLVEDDLELGRALRAVLQDDG-YTTIWVRLAADAQRQL-----AAIVLDLNLPDGDGMALMRGLRGVG--KQLPVVLIT
ARDSLGDRLSGFADGADDYLVKPFDMAELLARLRAVLRRA
>A0A0C5BD23
VLVVEDEPLTADAHAAYVRRVG-FEAAITLSGAEAIHAL---TIALILLDMNLPDMCGLDLCRSVRAAE-L-CVDIIAVT
AVRDAAVVRASVSAGIVQYLIKPFVFSGFAAKLASYRAFR
>A0A545SMY3
ILLVDDDNAFVQAAAELLDRLG-HQVQTAASVSEARALV-----THLILDLFLPDGSGFNVVEALPSQR--EDTQIAIIT
GHPSVKSIGMTLHGPNITYFIKPLELEALQSFL-------
>A0A261Q237
ILLIDDEEKLVLHLQKGLRQAG-YSVDIALSASVGLEQA-----DLILLDLMLPGTTGFDILRTLRAFG--IDAPVMILS
ALNQSRHVVEGLDLGAVDYLRKPFELEELLARIRTVQRN-
>A0A562SEN8
VLIIEDEPLISMDLTQIVESLG-HTQGVSRTADDAVKTA-----GLVLADIQLADSSGIDAVKAILGE---MSVPVIFIT
SFPERLLTGERP--EPTFLITKPFNPNTVKAGISQAL---
>A0A0E9MY14
VLIVEDEPDLARSIDEYLSSEH-YLCEHAPTFGEAMDKI-----DCILLDISLPDGNGLKLLETLRKEN--KQDGVIIIS
AKNDLKDKVLGLQIGADDYLTKPFHLPELTARVFSIIRRK
>I2GDY1
VLIVEDEDLAVRKLRKLVQEVT-LIAGVTASIEDTVDWM-----DLIFMDIELADGQSFEIFERVDVRS-----TVIFTT
SYD--EYALQAFKVNSIDYLLKPIQREDLQRSLKKFYDL-
>A0A368A289
IVIVDERRPIVNRYAALFAQEG-VSITGLSSGDFKEWML-----DLLAIEAFLLDCNPLELSEEIRKRI---SIPILAIS
EDHSLKQILELFHLGVDDVLRKPIYVREILARIAAICRRM
>A0A7R6SXQ0
VLVVDDSVSLRSMVTFTLTKQG-YDVVEAEDGEDAFNKA-----DLVLTDVNMPKMDGISLCTELRKLESFKFTPILILT
TENSQEMKYKGKAAGATGWLVKPFNPETLLSTLKRV----
>A0A5C8PT86
VLVIDDDPLVLEGMRSLLTGWG-CRVAVAPSHAAAT--------DLIISDYQLARQTGLDTIAALHDA--FRAIPALLIT
GDTAAERIRDAAAHGL-PLLHKPVNPMALRAVVNQL----
>A0A455X4G0
ILIVDDDMVDRLACRRALAQCD-YVLTEAETGREGLQFA-----DCILLDYHMPDMNGLEFLTELIDIGE-IPVPVMMLT
GADSASVAVEAMKRGAWDYMVKDVERKLLPTVIQRVLRER
>A0A5C1Q4B2
LLVVDDEPDLRTLYELALLREG-YDIETAACVEEAWALL-----DAVITDMRLPDGNGLELLRRLEQAGR-PE-KTLVIT
AYGSAENAVLALKAGAFDYLTKPVDLRQFRSVVASA----
>A0A5C7AD15
AIIVEDEQTSRDILKSYLNKYN-VVLGEAENIDEALILI-----DVVFLDVEMPYGNAFDLLDKLGSV----NFETVFVT
AYN--HYAIDALNAHASYYLMKPISIDELIKAVDYVTDI-
>A0A7V8VG51
ILVVEDEDAVREFIRLVLVQAG-YTVSLASDGEEAWDIF--HHFDLVLSDVLMPRRNGPELAALIHSLR--PTLPILFVS
GYTGAA-AAKLQQIPARELLEKPFSIDKLLQAVRQALARG
>A0A2N3Q079
VAVVEDETIVMIGYQMLFESWG-YRVVAAGAAADVLAGL-----DVIIADYRLRDQTGVSAIRAIQGA--FRSIPGILIT
GDTGAERLREAAASGL-PILHKPVNGSQLRELLKRSLAQ-
>A0A7H9APS1
ILIIEDEPRAASQLQRMLTACK-YVLNTIDSVEEAVEWF-----ELVFMDIQLADGLSFEIFQKTVVEC-----PIIFTT
AFD--QYAIQAFKVNSVDYLLKPIQKEDLAKSLKKFGK--
>A0A428MER2
TIVADDEPLARERLKLLLSHDE-VVIAECRNGKETIARL-A---DLLFLDIQMPGIGGFDVIDSMGLPH---MPPTVFVT
AHH--EFAVKAFAVQAIDYLTKPIEPSRLQDTLARVKDRI
>A0A7W7V709
LLLVEDDPVSGAFLTAALEALP-AIVDLATDAAQARRLA--H--ALWLIDANLPDGSGERLLADLRAGLHAPSVPALALT
ADPFPERHASLRAAGFAKVLTKPLDGETLRTAVLAQ----
>C6WE86
-VVVDDHPAVRAGVAYWLLSGP-IVAASGDDVKAALDEG---RADVVILDLHLGGP--TPVLGDLRRLV---AGRVVVYS
MRADDDIALQCLELGALCYLTKAEGAEHLVQATRAAA---
>A0A366C1S5
VLVIEDEAIIAIDISAIVKGLG-HETGIGRTRRGAVDLA-----DLILADIQLADSSGIDAVNDILAE--LGDRPVVFIT
AFPERLLTGERP--EPAFLISKPYTEDQVRSAVSQAM---
>F4LKU5
ILAVDDSVSIRKSISFILSQEG-YEVVEAEDGADGLVRA-----GLIITDINMPNMDGIQLIKELRQTVEYKFTPIIVLT
TENQDSKMQEGKAAGATGWIVKPFASEKLIAVVKKII---
>A0A852ZY85
VLIVDDDVRNVFALTSALESYG-LVVLYAENGREGIEVL---DVAVVLMDIMMPEMDGYATTSAIRRMPQFAGLPIIALT
AKAMKGDREKSLEAGANDHVTKPVDPVHLLGVLDNWL---
>A0A4R8DTQ8
IIIIEDEPMSAEDLAETLKQAA-VIAKILHSMEDAVAWW-----DLIFSDIQLSDGLSFDIFRQIHIKQ-----PVVFCT
AFD--AYAIDAFRHNGIDYILKPFDTASVRRALDRYRQ--
>A0A4Y6PZV5
ILVIEDEPKIAGFLERGLTEEG-HRVDVVEDLAQARLAA-----DLLLVDRMLPDGDGLTVVREMRRRD--DHTPAICLT
ARDRVDEKVEGLYGGADDYLVKPFEFDELLARIAAV----
>A0A2K8UGM5
-LCVDDEPANLTLLRETLKDD--YSLVFARSGVDSLRAV-----SLILLDVQLPDMDGYRVCRQLKAAPETRDIPVIFVT
GQTREEDEQAGFDAGGVDYLTKPVRPAIVKARVRAHLSLV
>A0A7L5DST3
ILLVDDDEDDRFLTREAFQMHY-SQISFAEDGEDMLDFL-LPLPDLILLDLNMPRKDGREALREIKASEKLRHIPIVVLT
TSDARADVETSYFNGANSFITKPPTFQRLSEVTKTIGQYW
>A0A2S5XAU2
ILIIEDDSDVAEFLETVLRRRG-CEVRVLRDAVAVLMNV-----DLVLTDVELPGANGLEVLGSLREIK--PDLPVVVMT
AHASVEYAVRALRDRADEFLQKPIPSALLVRTVQRLVEAA
>A0A1A6FLY2
VLVVEDDPFISSALEDMLTEHG-CVIGSARTVARALHLA-----DVALLDVSVGPERVDPVAELLAGR----DCPFIFTT
GYG-RAGLPEAHASRAM--VEKPFYCDEVIDALRSALRRS
>A0A4R0YHQ5
ILLVEDSLADAEMAMEALNDAN-NPVIHVEDGVDCLDYL-PIDPSVVLLDIKMPRMDGLEVLTRMREEERFRRIPVVILS
SSREESDLARSWDLGVNAYVIKPVDVDQFFEAVRTLG---
>A4X4T5
VLVVDDEPALAELLLRTLRVAG-FDARSAGSRAEALTVA-----ELAIVDVMLPDGSGFDLVHDLRRGL--PELAVVFLT
AKDSLEDRLTGLNLGGDDYITKPFSVAEVVARVNAVLRRL
>A0A1I4UWK5
ILVVEDHPTIARQIVDFLEGLQ-WQTDHAATGALAIDLA-----DVVLLDLNLPDLDGLEVCRAIKARAP-RNVPVLMLT
ARDAFEDKARGFNEGADDYLTKPFDLRELALRCEALARRG
>A0A4Q7MSK9
LAIVDDHPIVIEGLKALMKENA-FQIVTFTNGKDFMSFL-----DLVLLDVTLPDMSGIDLCKQIKACC---DTIVLGLS
NHAERSIILQLLDCGASGYMLKSAPADELLECIQEA----
>K9U620
IACIDDSPLVCEVMRNIITDAG-YQFIDIQDPLRALAIL-----DMIFLDLIMPKLNGYEICTRIRKINAFRDTPIVIFS
GNL--IDRVRAMVVGASDCLDKPVQADAVVKLIHKHLSAS
>A0A1V4CJ13
ILLIEDDPIMGESLLQRFELEG-LQVSWCRRLSEARDAL-----SAVVSDVRLPDGLATEWFVTLPAAV--RALPWFFLT
GYGSVNDAVAAVRAGAREYLTKPFDIESLVSKIRDAAN--
>A0A0F0CNL0
ILIVDDDADFREVMGVLLESKG-YIILEASDGESGYKKA-----DLIILDVMMAKSEGFDIARKIHSDKEISRIPVIIST
GVTKEMNLPFTFSLPVKVVLNKPIKPDVLLKEV-------
>I2GF20
ILLIEDEPVVARQLEKLVRQLQ-AIDGPLPSVEQVADYL-----DLIISDIQLSDGVSFDVFGRLEVSC-----PIIFTT
AYD--EYAIRAFKLNSLDYLLKPIDPDDMQSALAKFH---
>A0A327NP82
CLLVDDEPPALAVIESHINMIG-LIVGRCHNAIQAFGVL-----DLMFLDIKMPKLLGTDFVRSLRQ------PKIIFTT
AYR--DYALDGFELDVVDYLLKPISFERFLRAVSKVMRS-
>A0A323T929
IVLIDDEPYSIDELRHLLSTYD-LIVGDAGSAEEALAKI-----DAVFLDIEMGEKNGIELATSLQKLK---VPFVVFAT
AYP--NFAVDAFRVDALDYVLKPFEEEQLLETIKRLRLA-
>A0A4R3M514
ILLVEDDPVLADGVRAGLTLAG-LTVDAVSTCADAQAAL-----DALVLDLMLPDGSGLDVLAGMRAAA--DRTPVLLLT
ALDDAPDRVRGLDAGADDYLGKPFDLDELAARLRALVRR-
>K2PRK0
ILIADDDAAIRTVLNQALSRAG-YEVRVTSNVETLWRWV-----DLVITDVVMPDGNAFDLLPRIRKAR---DLPVIAMS
AQNTFMTAIRASEVGAYDYLPKPFDLTELVNIVGRALS--
>A0A1M7IPL8
ILIIEDEPELAKSMGVYLRDEG-YTCDFATDYTEGLEKI-----DCILLDIMLPGGNGLAIVEELKRLKK-ND-GTIIIS
AKNSLDDRIKGLHLGADDYISKPFYLSELSARIFSLIRRR
>A0A5C6A4F8
VLFVDDEENVLSGLRRMLRHQA-WDIHFASGGAEAIELM-----DVIVSDMRMPGIDGAELLTRVATLY---HCIRLVLS
GQSEHEKIFRAV--GAHQFLSKPCDADRLVKTIERACGL-
>A0A1T5D5U9
ILLVDDSNLNLEILSDALR--R-YNPITAINGEKAIELA---PPDLILLDIIMPGLNGIDVCKQLKQNPKTAEIPVIFIT
AQSDSTTILQGFEVGAIDYITKPFNIPELMARVKTQITIK
>A0A657AIL1
FLLVEDSSIVVKIIKHINKSNG-FPFDIATSFAEAKEHI-----LVAVVDLNLPDADG-EVVDYTIAE----KIPTIVLT
GNYDEEKREKMLEKRIVDYVVKEFSYEYVIKLIKRL----
>A0A0M1JZZ2
ILIVDDEPHIRILISQTLEDEG-VELLTATNGEEALEII-----DLVFLDVMMPKMNGFEVCQKVKNELGMPNIYIIMLT
AKGQEFDKQKGNEAGADLYMTKPFDPDEILAKAME-----
>Q1QZM0
LLVIEDDPLIARSLEQALTPLG-NTVDVFTHHAQAREAL-----DLVLLDLGLPDGNGLTLLAELRQRG--DTTPVLILT
ARDGIDARVEGLDLGADDYLAKPFSLAELEARVRALLRRS
>A0A5P9CSI0
VLVVDDNETNCRLLAALLESFG-MSCDIAHSGEQAIGLV-----DAALLDLHMPGMSGLETAEELRNLEQGSELPLIAVT
AALESIGDQRLRQAGFQEVLTKPLSPALLYKALEHA----
>A0A4R1HQ61
LLVIEDDPGLQTQLKWCFE--G-YDVIIAGDRESALAEI-----PVVTLDLGLPPDEGFHALEDILAHS--PHTKIIVVT
GNNDRQHALQAVSMGAYDFFYKPIDADLLGFIVNRAYRLR
>A0A1H3MAJ2
ILILDDDVMMLNILERLLTERG-HEVILSSNPFEVISII-----DLAILDLILPKSNGYEITALIRKTE--PELPIIMLS
GSAITESKIKALKIGADDYITKPFEENELIARVERTLTRY
>A0A2S7K4S5
ILIVDDDPTQRRLMRAVCEKAG-YPVLQAANGESALSLL--ADVALIMLDLRMPGLGGMETLKRAKSFR--EDLPVIVLT
AQGGIDTVVEAMQSGAADFFVKPASPERVIVSIKNALNLT
>A0A1U7DLX9
VLVVEDEPFIALNLVFGIEQEG-VALGPATTVAEALRLI-----DAAIVDVDLPDGTIEPVLQVLRP-----RVPVIVHT
GVGLPDHLRQAH--PDVEVCSKPTPPIDLVRRLRR-----
>A0A4Q7NZ29
LLIIEDDRDLAASMKKGLEKYG-FYVDVSNLGAEGEEKA-----DVILLDLNLPDKDGIEILQFLRESG--IETPVLIIS
ARDEIEERALGLDLGADDYITKPFQLLELRARIQAVVRRF
>M3GZF6
ILIVDDEWLIAFNLQVTLQKLG-YQAGIARTAEEALEFA-----DLILMDIRIEELDGIQAAERIQNK---MDVPVIFMT
AFADEETFNRAVRASLFGYISKPFQPASLKNSIEIALKQQ
>A0A0P6XUV5
ILVVDDEQRYRHLLRVNLESEG-YEVYVARDGMEAIEQV-----DLVIMDVMMPGMDGFTTCERIRQF---SDVPIIILT
ARGEEQDRVKGLNVGADDYVVKPFSAMELVARVRAVLRRA
>V4NJ78
ILLIEDNVRLSELVANGLEAEG-FSTDCFACVTDAEAVV-----DLILLDLGLPDGDGLDLLKRWKARAS-ISTPVLVIT
ARDGLDDKVLGLDAGADDYLVKPFAMPELLARCRALL---
>A0A4R6R5N1
ILCVEDNEVNIALLTSILELRA-CALRVARSGAEALQHV-----DLMLIDMQLGDMSGLDLASSLDRDACTAGIPRIALS
ADAMPGTIREAQARGFQAYVTKPVDVRPFLATLDQAID--
>A0A2S0XJN0
IMVVEDESDVLDAMVQLLSLEG-HRVYAGRSAAEAQGAH--V--DLIVADYRLADVTGFDAIQALRAH--VGSVPAIIVT
GDTSPARLKEVSASGA-RILHKPITGEDLREAILAA----
>A0A4U0Q1M0
IAVLDDDPVHLDLIASLVTSLK-FDCVRFSRGEELKRQL-----DLLLLDWELPDMSGLELLQWLRQNE--DTVPVILLT
CRNQERDVVAALNHGADDFMSKPIRLAELKARLQATLRRI
>A0A7X5R1B8
ILVVDDEPNIRDLLTTSLRFAG-FGVRAVSNGAQTISAV-----DLIILDVMLPDMNGFSVTKRLRSAG--YTAPILFLT
AKDDTEDKIMGLTVGGDDYVTKPFSLDEIVARIKAILRRT
>A0A1X7GXH0
IIMVEDDEGHARLIEKNIRRAG-NDIKHFTDGTSALDYL-LNGPGLVLLDLNLPDMSGTDILARIKTEGPLKRTPVVVLT
TTDDKVEIQRCYDLGCNVYITKPVNYESFADAIRQLGLF-
>A0A3A4F1J9
IVIVDDHRIFRAGLRAELGAS--VVVGEASTVDEAAQLI-----EVVLLDVHMPGGGGAEVVKMCRDLL---NVKFLAIS
VSDQATDVVAVIRAGARGYVTKSISTEELLSAIEAVA---
>A0A363ULL2.1
VVLVDDDPAMVDILSRQLMAVG-FDVSGFTDPFASMEAV-----AVILMDLMFTEGYGFQIAEAMVARLRY-KPGLVYLS
QRTDVRARQWAVDSGADAFFTKPVNVTALAQLLEQ-----
>A0A5C4SNY2
VVIVEDEIAASENLTYLINSIN-IIVKVLDSVKASVAFF-----DLVFMDIHLADGISFEIFDQITLNL-----PVVFTT
AYD--QYAMKAFKVNSIDYLLKPISEEDLSEAINQFKAQQ
>A0A0E9LXT0
VLIVEDELPTQRLLRKMIEELD-WIVAATSGVEETVEWL-----HLVFMDVQLSDGLSFEIFDKIKLNS-----IIVFTT
AYD--EYAIKAFKVSSIDYLLKPIRTEQLENAISKYERIK
>A0A0K1JHY6
VVVADDQALVRRGFATLVGLED-IVVAEATNGEEAVRSA-----DVILMDIRMPGLDGLEATRQITEDP-L-AVRVLVLT
TFDLDEYVFEALRLGASGFLVKHTDPDELVRAVRVVA---
>A0A0B2BW79
ALLVEDDAAIATVITAALEEEA-FTVARCDSVAQRDWLL-----DVMLTDVVLTDGDGIATLPAAMAVC---DMPVIILS
AQNTLDTAVRATDTGAFEYFPKPFDLDELVRAACQA----
>A0A5Q2Q736
IMVLEDDRTVAARFERILGEWQ-AAVISFQSLGDGMAAL-----DLLIADIHLPDGSGIEAIQYLSDHQ---DAKAVVIS
ALSDRRVVIDAIRAGAIGYLLKDDDVVEIIRAIESIL---
>A0A011NRC0
IFLVDDSATILLSVSSILGKAG-YAVEKAANAEEALQKFNAGKVDLLITDLNMPGMNGIELIKKVRSLAAYRFLPILFLT
TESQQSRKVEAKAAGASGWIVKPATADDLLNTIKL-----
>A0A2K9LH59
ILAVDDSASMRQMVSFTLQGAG-YEVVEACDGQDAFNKAKQGGVDLVLSDVNMPVMDGIALIKNLRTLPNYKFTPILMLT
TESAADKKSEGKAAGATGWIVKPFNPDQLLNTIKKVL---
>A0A0C2DXD9
VLIVEDERPLRELLQSELRRSG-HRVQVAGNGEEGLARY-----NVVLLDIRMPGSDGVEILKQMKSES--SVPEIIMFT
GHGTIETAVECIKHGAYDYLTKPVKLDELDLVITKAHEKN
>A9FU74
VLVVDDRWDVRHCLLKLLDSVG-VEARSATNGLGAVAQW-----HLVLLDLRMPLLDGYEAASRIKASARGHETVVVAMT
ASAFEQNRALAAEAGCDDFVSKPFRDADILGLLTKHL---
>A0A073IYH4
ILAVDDDPVILDLLRGSLTEEN-YKLTCAASAEDALDIV--RLFDCFLVDIMLPGVDGIEMCEMIRACAAYRSTPILMMT
ASREAGLMQRAFFAGATDYISKPLEGVELGARINSA----
>A0A3N1KPW0
VHVVDDDQGVRDGLSMLLRSAR-FAVETYSSGPAFLARA-----GCVLLDIRMPEMSGLELQQELRRRR---LLPVIVMT
GHGDVAVAVQAMKAGAVDFVEKPFDEDQLLGLVEAALAAA
>A0A1W6ZU78
IAIVDDDESVRIATRSLVRSLG-LTAHTFASAEEFLQSQ-----SCVITDVQMPGLSGVDLQSRLAAEG---DTPVILMT
AFADQAVEARAMKAGAVCFLRKPFEGQTLVKCLEEAL---
>C6XRF1
VLILDDHKNMRSLWRSMLMGFG-ISVYEAKDAYEALEVL--I--DILIVDFHLDGLTGAEFVGMLRRGASAPHIPVIACS
GDSRPKVLRKWIDAGVDEILAKPVSAEQAWQKMC------
>I4C0L9
ILIVDDEEGIRMLYSMELQDEG-YDVITLPDGRELLSVV-----DCIILDIKMKDFNGLDLLQQIRKKH-Y-DLPVILNS
AYS--SFKVDLKAVAADYYVVKSSDLRELKEKLKVALE--
>A0A6V8M0J9
LLFVDDESKVLDGLRRMLQRGR-WDVSFRSSAAEAMQAL--H--DVLVTDLLMPGMDGGRFLEEVHARH---GIIRLVLS
GHSGRALALQAARY-AHQFLAKPVDSEALVRTLERLLALR
>A0A1T5MEU7
IIIIDDDEDDHYFFRKIFQKLN-LELIFFNNAHAALEYL--ENPFLLLCDINMPLMNGLELRKQINEDQALKSIPFIFFS
TAASRDQVQQAYDLHVQGFFLKGQSFDEIEITLKAILEYW
>A0A1H7XRD8
VLLIDDEPLVASSIRRTLKDS--YDIT-MLLGMEALQRL-----DAIVCDLAMPDITGMELHDRLREHR--MAARMIFLT
GGAFTPRAQ-AFI-GARYWLEKPVELPALRTLLQDVIEE-
>A0A4R1R695
VMLVDDEEEVIQAILQKIDEVG-FVVGYAKNGQDALEML-TLETDVIMTDIKMPFMDGITLCKKVKEQY---NIHILIFS
GFDEFEYAREAIKAEVEEYILKPTNAKELAEVFLRLKNSI
>A0A4R8WJN7
VLIADDHPIMRTGLLALLDTES-IVVAAVGTTAEALAET-----DVVLMDLQFQGFEGAAATQRIRALD---APAVLILT
NYDAESDIVTAIESGAAGYLLKDTPPDDLITAVIAAA---
>A0A7X1E986
ILVVEDDETMCDCISGLLGMYN-YQVYSTNQAEDALDFF--EEIKLLITDLILPKMRGSELAERLLKK---PGMKLIVMT
GYSEELLSQ-FEIPDGALVLKKPFALKAALKAVQTIL---
>A0A084IP35
ALIVDDEADIRELLEITLGRMG-IETVAVSDLASARRTF-----DLCLTDMRLPDGEGIALVRHINDRS---ACPVAVIT
AYGSAEAAVASLKAGAFDFVSKPIDVAGLRTLVAQALK--
>A0A1H3IU26
VLIIDDEASICNSLKFYFEDE--YQVQTATNIFDVEIIL-----DVILLDLKFGDIDGIDLLINIKEIQ---ESIVIMMT
AHGSIQSSIDAMKAGAYDYVMKPLDMDKIRFMVKKAIDYK
>B2J7B7.1
ILAVEDHPETLFIYENHLQQST-YQLIATRTLAQARQVL-----AAIMLDIMLEGQNGWTFLREIKGDETTRNIPIVVIT
IIDN---EKQALALGANGFLIKPVDRLQLLNKLNTLI---
>I4VY00
VLVVDDEPAILSGIRYLLRSWG-CDVATAEDGAQALDAV---APDLVISDLHLRGESGLEVLALLDAYYKERPFARLLIT
GETRRDRLQPILTANI-PLLYKPVSPAQLRESLMAVWAS-
>A0A2N4XET7
ILVIEDEKELAQNIADYLETEK-YLCEFAATYEQAIEKI-----DCVLLDLMLPGGNGLQILQALKEQN--KQEGVIIIS
AKNAIDDKVAGLKLGADDYLAKPFHLPELSARIYSLMRRR
>B8FLX7
IWIVEDNRDLSGLLKEYLEQSD-FAVKQIFRGDELIPQM-----DLILLDLMLPGADGVTLCREIRTFS---AVPIIMVT
AKVEEIDRLLGLEIGADDYVCKPFSPREVVARVKAVLRR-
>A0A5C0ZG65
CGIVDDDPQAVHLLNTYLSKMN-VLLFKTNDATEALAKL-----DILFLDVEMPELTAFDLIKWVNP------TKVVLCT
AHR--QYAYDGFEHRVADFLLKPVDFARFFDVVTRLRES-
>A0A2I0R5H7
ILIVDDHQMLLEGIRSFVSRQE-SDILLASNHQEIVTVL-----DVILLDLILGNEDSRTFLDQIIKLM---KVKIVIVS
SLEDERVVNALLQNGAHGFVGKSSSTMYIAEAIHAVL---
>A0A3S0PIE8
-LIVEDDPATRRRLHALLVGLG-TAIAMADSVASAIAAT-----ALALVDVGLPDGNGVDVIAWLHVHA---DTVSVVIS
SWGHEDTVLAALRSGATGYLLKESED--------------
>A0A5M6IPH6
VLIADDDRSIRTVLTQALGRSG-YQVRSTSNAATLWRWV-----DLVITDVVMPDENGLDLIPRIKRVR---DLRVVVMS
AQSTLITAVKAAQRGAFEYLPKPFDLKELLAVVGRALA--
>A0A1I7N7E2
ILIVEDEKALQQSMMQYLNTAG-FQCESADNFRRALRLL-----DAIVLDIMLPDGDGLSLLKILKEDK--KQEGVIVVS
ARGDVDDRILGLKLGADDYLSKPFHMAELAARLHAIIRRK
>A0A4V0YZI9
ILIADDSQMVCLILEFTLRRAG-YNVRSFADGFSMLRWL---VPRLIFLDLIMPRMDGYQVARWLRKQPTFDNTKLVMHS
RCNGILERLKGRLAGVQAWISKPSTTQEILYMAWRY----
>A0A7K1YDX9
VALVDDHRLFRNGMASLIGNFE-YVSLQASNGKEFIQKI--FKPDIVLLDLDMPEMDGIATTDWLHKNF---EIHVIILS
MFDNSEKILKLVEMGIKGYLLKDSDMDDFKRALDTV----
>A0A6M0QP90
VLVADDDRTIRTVLTQALTRAG-CKVHATSSLMTLMRWV-----DLVISDVIMPDGNGLQALPQISRLR---GLPVIVIS
AQNTIMTAIQAAEAEAFDYLPKPFDLPDLMKRSARALE--
>A0A7X6DUD6.1
ALIIEDSQSDAELILLELRQGG-PTYERVETAYEMTDAL-RQTWDVILADYTLPKFSAPEALALLKKTG--RDIPLLIIS
GSIGEETAVAAMKAGAHDYLMKDN-LTRLPAAIQRELRE-
>A0A085WNT1
LLIVEDNHELASLMVAAAQSRG-HSAQAVHTGEEALVLL-----DAAVVDLLLPDMRGSELLTAL--IP--HGIPAIAIS
GVKGDKLAREATSVGARDFFSKPFKLDDLLDALEQ-----
>A0A1W2H850
ILLIEDNRELTQNIIQYLSHAG-IICEVAGNLFDAQDKI-----DCVLLDLMLPDGNGLSFLEIIKKLK--VRPNVLIIS
AKNSLDDKINGLDLGADDYLPKPFHLSELLARLKAIYRRS
>A0A1M5CW40
ILVVEDDAEVARGLRRDLNAAG-FAVDLADNALDAGHLG-----DLIVLDLGLPDGSGLELLRRWRDAD---PVPVLVLT
ARDAWHERVEGFRAGADDYVGKPFHPEELIARVTALVRRA
>A0A0K8P236.2
VLVVEDDADLRDGLQRLLGGPT-VEITTVGTVADALQAL-----DCMVTDLALPDASGFELLERMAADEARAFPPVIVYT
GRALSRDEELRLRRHSRSIIVKARSPERLLDEVTLF----
>N6YDL9
VLVVDDNPEGRMLAHAILEPVG-FGVDEAATLEQAWSAV-----DLVLLDWYLPDGEGIELLRRAAVLGA-RRPAIIMLT
ANALAESRAASLEAGADAFLSKPFDETELLHLIDSVLAR-
>Q5NMP9
VLLIEDEPTTAKSIELMLTKKR-FNVYTTDLGEEGIDLG-----DIICLDLNLPDMHGYEVLKTLRTAQ--VKTPIIVLS
GIAEMESKVRALGFGADDYLTKPFHQEELIARIQAVVRRS
>A0A547PNJ0
VLVADDDRTIRTVLTQALTRAG-CKVHATSSLVTLLRWV-----DLLITDVMMPDGNGLEALPQIRQQR---DLPVIVIS
AQNTIKTAIQATEADAYDYLPKPFDLPDLMKRAGKAL---
>A0A1Y3WEZ5
ILIVEDDVNINEMLKEALEKEG-YRCVQAFSGTEGRFVL-----DLVLLDLMLPGMSGEALLKEIRAKG---AIPVIVLS
AKDEMDDKVDVLLGGADDYVVKPFEIREVLARVQVQLRKS
>A0A368VBU5
VLIIEDEPLAAEKLISMLKTYD-IILDVCSSVESALRWF-----DLGFFDIQLGDGTSFDIFEKVNVNF-----PVIFTT
AYD--RFAIKAFKVNSVDYLLKPFENEDLTAALEKFKSI-
>A0A369BJA1
ILLVEDEPFVRRTIRNTIPEED-FIVAEAAHGLEALEQM-----DIVISDVLMPYMDGIELLREARKRG---EAAFIMLT
CAGEFEYARMALEYGASSYILKSMDDDKLLEALNKVK---
>A0A562FIU5
VLVLEDEFLIAMDVEDLCREQG-AAVSIVRNFNDLRAFA-----DAAVLDVMLSGTPTFDFAKELREQ----NVPFVFAT
GHADDAQMFSEF--SGVEVVGKPFAGPDLIRALEAAIASS
>E6W5R4
VLHIEDDEDTRHII-SLLGQEV-ATFHAASTKQQARQKL-----DVVILDIGLPDGSGWDLLPLIKQQN---RIPIIVLS
GHELT--SEQASQVDQ-ALLKAPTSVQELIAMLNTV----
>A0A853IW87
VAVVEDDAACRIALVAAPNAAD-MLLWAAATRAEALAAL--QAPDVLLVDLGLPDGSGLDVIAAARTRW---GVAPMVST
IFGDEEHVLAAIEAGAMGYLLKDATPEAVIGEVRSLH---
>A0A3A6TP90
ILIVEDELAIREMLTFVLEQHG-FTTISAGDFDSAIAAL--P--DLVLLDWMFPGGSGIQFARVVKQDEFTRQIPIIMLT
ARGEEEDKVKGLEVGADDYMTKPFSPKELIARIKAVLRRT
>A0A4R0Y999
ILVVDDDPDFAQLLGDYLGLHG-CTVQAAQDEPQLQSAV-----DLVLLDQRLGHVSGTDVLRGLRAV---SDVPCIIVT
GASETMDRIVNLEIGADDEMEKTITPREMLARIRSVLRRR
>A0A657LUF1
LLLVDDDAPFLRRLARAMEARG-FSVEIAESVAEGIAKT-----KHAVIDLRLTDGSGLDVIEAIRACR---DTRIIMLT
GYGNIATAVNAVKLGAVDYLAKPADADDIFAAL-------
>F2JVH5
IMVVDDDPVVRGLLSDILVPIG-FNVLEASDASVCLNQL-----DLFILDVTMPGMDGLALAKLLRDRG--DTTPIVMLS
ADAQESQRKPDEQAAFNQYLVKPINNVTLLETVQQWL---
>A0A840TKS7
VALVDDHRLLRRGLVEVINSFE-CVVLEADHGEELTQLL--VLPDVVLLDINMPRMNGYDTAAWLRQHY---TVRILALS
MYNDEENILKMIRNGARGYVLKDAEISELQEALLSMY---
>A0A1W6L589
ILVVDDEEALVQLTTDTLAGLG-YQPVGFTSSADALSAF--ERFDAVITDERMPHVTGTSLMASVRARR--ADVPVLLVT
GYPAGTVTRRAQAGGAAAVLGKPLSARDLATALAR-----
>A0A098LFX5
ILVIEDEKALAGSITSQLDKEG-YLCEAAFDYPSGLEKI-----DCVVVDINLPGGDGFSLIENLKKTS--SSTGIIIIS
ARNSLDDKVRGLNTGSDDYLVKPFHFSELNARIKSLLRRR
>A0A5B8NRU2
IAFVDDSEQSLQIMENIITKGG-YEFLGINNPTEAIPCL-----QLLFLDLIMPNTSGYELCSQLRKISSFKNLPIVIVT
GNDGIVDRMRAKVVGASDFISKPIDRSQVLTLALQYI---
>K9XQ20
ILLVEDNRDYQELIRLAFNESE-HNLVIVSDGIIALEYL-NIMPDLVLLDLNLPQLNGLEILQRIRANPITRLLPVTIIS
SSLEPEDIINGYVYGCNSYIHKPVDFTMLKNFVKEIT---
>A0A1H9FIZ8
ILVVDDEPDIRTLVQEILEDEG-YTVDVAATVMEAREQR-----DLILLDIWMPDGDGISLLKEWEAEG---PSPVVMMS
GHGSVETAVEATRLGAYDFLEKPLSMAKLTLTVERALEAD
>B8FJD7
VIVADDSGTARMFIIRCLQIAG-FQFMEAKNGAEALTLL-A---DLLVTDLFMPEVSGEELLLKVRGQDKFKAMPILVIT
SAKNPAKEQELMQGGAYAVISKPISPSIMVPIL-------
>A0A1T3P644
LVLADDQALVRAGFRALLSAQD-MVVGEAGEGGEALRLT-----DVVLMDIRMPGMDGLEAARLIAADP-L-AVRVVILT
TFDLDEYVFEALRNGASGFLVKDTEPAELLRGVRVVS---
>D9SJA1
ALIVDDNATNCKLLSQQIKKWG-MRPTVAGSASEGMAML-----DLLLLDAVLSDADGFDFAAQLQSMPQKPRALVMMLS
SASLRADAERCRQAGISNYLSKPIDRWELIKTIKAAL---
>A0A087MK95
ILIVEDDRNQALFAEGILRNAG-MRTDVVLDPLDVLEAL-----DLILMDLHMPHANGIELTVLIRDQD-FLHTPIVFLS
GESDTDRQFETLEAGGDDFISKPVRPKHLIAAVQNRVSRH
>A0A0V7ZLU3.1
ILLVEDEDDSREFVTIVLEQCG-ATVTSTSGVREALEAF-----DILISDIAMPEEDGYDLISKIRQRLGLTRLATVALT
AYAQEEDKQKTLNAGFDLHLSKPIDPTEIAVAVAELV---
>A0A1D8AWP8
ILTIDDSKALRLFIAKALANFQ-CDTDEASNGFNAFFAI-----DLILLDVLMPVMEGWETLRRLKAAPELADIPVIMLT
SPADRPLIAELLTMGAAGTVMKPFNEAALLEAI-------
>A0A1H8CC77
ILLVDDEVEILNMIRIALLKEEVGQVLTAGSAAEAVRLC-----HLIVLDVMLPDGEGFDVCREMRQFT---DAPILFLT
ARTTDLDKLTGFSMGADDYITKPFNPLELVARIKAQLRRL
>A0A367YRG5
VVLVDDQELVRTGLRALAERDD-IVVGEADNGCSGLGLV-----DVVLMDLRMPQLDGIAATRGITADP-L-DARVVVLT
TFDGDDEIAAAIEAGAAGYLLKDVGPADLRAAIRTVH---
>A0A1I5XZD0
VLLVEDKTDYRNALKLILDNTG-FCVADYSNAESCMNDN-----DVALIDIQLPGISGIQLVSFFKEKN---ALLCLMCT
SYEDSDNVFQALQAGAHGYILKSSSPSKILEAIVEVV---
>A0A0M2VG08
IIVVDDDLRLRALLERYLAEQG-YQVRGVGNFEQMQRLM-----HLVVLDLMLPGEDGLSICRKLRQQN--NDVPIIMLT
AKGDEVDRIIGLEMGADDYLPKPFNPRELLARIRAVLRRK
>A0A267TFH8
AIIVDDENNALEALKTLLTYCQ-VIIDTASSVEEAYQKV-----NLLFLDVEMTNGTGFDLLMKFDE------SKVIFVT
GFD--QYALNAIKFSAIDYLLKPIDVAELIEAVKKAEKQL
>A0A7Y6NMM0
VLVVDDEELARLRLRSLIDECR-AVVGEAANAAQALVWL-----DVMLLDIQMPGRDGTQLAAELRMRD---APAVIFVT
AHP--QHALKAFDLEAVDYLTKPVKRERLNAALRRAARAI
>A0A2T1BYQ1
ILIVDDHALILEGTVKVIKQQE-AEIITVKTAEEVLTQL-----NLVIVDLSIPEMTGIKLLSQLMKNY---NLNLMVQS
SNVKTL----------------------------------
>A0A369CC49
ILVVEDEPAVREMLRFVLEQDG-FSVHEVEDAETARERI-----DLLLLDWMLPGASGVELARGLKRDPLTREIPIIMLT
ARGEEDDKVRGLESGADDYVTKPFSTRELLARIRTVLRRA
>A0A4R8INV4
IALVEDDPAMLELLVLWLEEAG-HDCVCYREGQEFIRQA-----DVVLLDWLLPNLSGEQILSRLKHQAEW-DTPIVFVT
ARDSEEDMVRMLNQGADDYLVKPIHQPVLMARINAVTRRS
>A0A839INV5.1
VLLVDDHNTTRNILRNHLAAAG-AIVDIARDGYEAIEKV-----ELVLMDWKMPGLDGITTAARIRDTY--ARPAIFIVT
AYGREEVREKALQSGIDGFLIKPVTPSVLINTILSV----
>A0A1D8ASA5
AVIVEDQRMFAEFLQFHCRDLR-LVLPPVAGYQAGLEVI-----DLVLLDLSLPDGDGLDLARLVIDEQ---RVKVLAIS
SHHDPWTMLQVQRIGIHGFVDKSDRPDVVSDAVHAVL---
>A0A0K1EKF3
ALILEDEWPARNYLVQLVEQSG-LVVAAVPTPALASETL--GPIDVAFVDIHLAGEAGLTWIENVAQQN-GMAPRIVLTT
ASS--EHAMRAFDLGVVDYLLKPFTEGRVRKTLERLLA--
>W0V7J4
ILYVDDEANALKYFQRAMATLA--PVLTAGSVEEGKRML-----AVLVSDQRMPGAYGNELLSYAWDRY---HIVRILTT
AYSELEQTVEAVNQGIHRYIQKPWDISALRMELKQALELA
>A0A2S6GBV1
VLLVDDHEVVRRGLRDLLDGEG-IVTAQAGTVAEALTRA-----DVAVVDVRLPDGDGVSLCRSLRSLD---APACLVLT
AFDDEQALVEAIMAGAAGYLLKQVRGQDLVNAVREVA---
>A0A6C1AZM1
IMLVDDSATILLSISGILSKEG-YRVEKAASGAEALARF---QVDLLITDLNMPGMNGIELIREVRKLPAYRFMPILFLT
TESQQDKRAEAKAAGASGWLVKPATADGLLRTVRM-----
>A0A6F8YU04
LLLIDDHRVFTDSLALSVDLED-LRVGTAQTARDGLAKA-----DAAVVDLHLPDADGIDVIADLCRLR---AARVLVLT
AHPRPDLAARAVAAGAAAFLSKDTGLRRILTAIRT-----
>A0A2A2I8R6
ILIVEDEEIIRSALRKLLTHAG-YEVADAGSVDEARNQN-----DLIITDLRLPGQPGTDLIRLA-------DTPVLIMT
SYASLRSAVDSMKMGAVEYIAKPFDHDEMLASVEDILERA
>A0A848F8T7
ILLVEDDARDLELTLVALERSQ-NEVVIVRDGAAALDYL-AGNPAVILLDLKLPKVNGLEVLQAVRASEVLRSIPVVMLT
SSQEESDVVRSYALGVNAYVVKPVEFKQFITAIA------
>E7RYF2
VLVVDDEESLRELLELTLVGMG-LDVDVAEDLSTARAML-----SLCLTDMRLPDGNGLDLVRLINSQW--RDTPVAVIT
AYASAENAVAALKAGAFDYLNKPVGLDALRALVRSALKL-
>A0A1I7HE66.1
ILVVDDNLDAAEIVASLLRYAG-HEVTVAHTGGEALDQA-----DVVFLDIGLPGMSGIEVAAEMRRMPQLAATRLVALS
GYGQASDRSKSLAAGFDLHLTKPATFEALSDALR------
>A0A3G3JSJ7
VIIVDDEQEVHHLTRMVLSDFG-LEFLSAYSETEAYRVI---DAAIILLDVVMDDDSGLRLVKYIREEL--SSVRIILRT
GQPGQAPEKVITNYDINDYKEKTLTTQKLFTTIMAAL---
>A0A2T0RWQ0
VLVVEDSRFACEAMRLLCLRSG-ARIRRADCLASAHRHL-----STVVVDMGLPDGSGAELIHDLASSA--PRVPVLGIS
GDA--GEEQKAMTAGADGFLLKPITSLAFQQAIL------
>A0A327L635
VLIVEDEAIISFLIEDILRELG-CRVRNVACIEDALSAL-----DVAVLDVNLDGVEVYPVAERLRE----RGIPFVFTT
GY-GVDGLAPAW--AHMPVVQKPFRSEMLARALEAV----
>A0A7X3LRA1
IMIIEDEPLIAMDIEDLVQSLG-HRVTIARTHEQAVELF---SPRMILADIQLAGSSGIDAVNDILKTS---RIPVIFIT
AFPERLLTGEKP-EPAF-LVTKPFNPEMVKALISQAL---
>A0A2W1NFA6
ILVIDDNRDVCLLLKRFLSKNN-FQVEVAYTGISGLELL-----DIVLCDYRLPDRDGLEMIQSIKILR--PTAEIIIIT
GYSDVKMAVNVMKRGAFEYVIKPILPNEILHTVQQALLKK
>A0A7U8C315
ILIVEDETIIRSALRRLLEKNH-FQVDDAASVDEATSRF-----NLIISDLRLPGAPGTDLIELA-------SVPVLIMT
SYASLRSAVDAMKMGAVDYIAKPFDHEEMISSVQKILAS-
>I8HXL9
ILLVEDNPADVRLACEVLEEAG-DGMLVARDGDQAMRMV-LPRPDLILLDLNLPRLSGHEVLAQIKQTPGLRRIPVIVLT
TSRAESDIAACYEAHANAFLTKPVDLLEFSRL--------
>A0A1W2EDA9
ILLVDDEPAILSVNRELLMKRG-YSVKTSPCPDQALGFF--HSFDLVITDMTMPGMTGDILARKMIEI---QDIPIILCT
GYSNKITRERAQKLGIKGFVHKPVGNLRLARIIRTVLD--
>A0A5B2WIA7
VLLVDDHQLVRMGLRALIDRED-MVVGEADNGAQALIQL-----DVMLLDIRMPGMDGLELLRHLAALR---AVRVIVVT
TFEIDRYVFEALGAGAAGFILKDTAPAELAHAVRVVA---
>A0A1I7IPV9
--VIEDDPQTRAATQALLQRWG-CAVPLAGGAPEALAQA-----QLVLLDVHLGSHHGPDVYAALCQRWG-QAPAVILVT
AERDATLRRQAAERG-WGFLAKPVRAPALRALVSQTLLRL
>V4RRQ0
VLLIEDNRGDAVLTRRAFRRAN-SDIVVAETGEKGLSIL-APRPDIILLDLNLPHMHGQDFLQTVKSDPDFKRIPVIILS
SSSADKDVIGSYDRHANGYITKPVTTETYDDIVARI----
>A0A1T4R4N7
VAITDDKPNIIASVSQELVHSK-IIVFTARNGADFLEKL--QHPQVVLMDIDMPVMNGIEAVRQGSSLY---AIQYVMLT
VFDDDDKLFEALQAGAGGYLLKDNRHEEILEAIEEIIE--
>A0A5C6EGZ6
VLIVDDDSVKQAKIEQVIRSH---DLKVVPCQAAALEEL-----DLMVLDINLDNPGGIRLLKTLDKHKEFSPQHVVGLT
AYEELAAKNASLFN--------------------------
>A0A1M6FL50
TLIIEDEKPSARRLSRLLAGME-VTL--LHSVRESIEWF-----DLIFLDIQLSDGLSFEIFEQIEVRS-----AIIFTT
AYD--EYALQAFKLNSIDYLLKPIDEEELQAAVTKYRS--
>A0A3L9YAQ4
VLVVEDNKINQMITKKILEKNK-MRCEVADNGTDAVKMV-----DVVLMDIHMPGISGIEATQKIREFN--EDIPILALT
AVTIDENLDDFYRAGFNEIIPKPFKPEEFFEKIYRS----
>A0A5K7X7R3
LLLIDDDVALVEQVKQAFAAPT-HRVDIAHTGAAGLAQI-----DVILLDVRLPDQSGLDVYLQIKALD---RIPVIFIT
MTKGAELAIEAMKLGAFEYLFKPLNLNELRRVVGEAVEVS
>K9TG36.1
ILLLEDSLLDAELIEAHLLESG-VALKRVDTCDAFQNAL-SGSFDVILADYSLPSFDGFSALKMAQL----PDLPFIFVS
ATLGEEVALETLKNGATDYVLKQR-LERLVPSVQRAIRE-
>A0A0D8FQ61
VVIVDDHTIVRRGLLGILAKAD-CIVGEAAGIAQAKQVI-----DVVCCDLKLQDGDGASLVAWVRDRT---EANALVLT
TYDEPALVRSALAAGAKGYLLKDVEESILFDAIRRVA---
>A0A1W2A991
VLLVEDDDGDAFLVSELLADVE-HVMHRVDTLASALSAL-----DCVLLDLQLPDAMGLTALTKVRQHA---GTAVVVLT
GHRDEAVGVAAVAAGAQDYLVKDVDGLLLIKALRFAW---
>A0A1G6Y3F9
LLIIEDDAAFCQMLQKFLTKRG-YDVETSFTAPDAKEKF-----DLILTDLRLPDYDGIQLLGDIKSVN---KTQVIVMT
GYAEVGSAVNAMKKGAFDYISKPFTPDEIVMVLDNALK--
>A0A5K8AHF9
VLILDDDPNIQRLLEELVLSMG-HAYASSRKLADGLSMV-----DLILLDLDFPTGNGLDILPELIRLP--SSPEVIIIT
GIGNTTGAEIAFKFGAWDYIRKPFLLEEVSFHITRALKYR
>A0A6I2GZL1
ILLVEDSANDVALTLAALEETN-NEVDVVRDGQQALDYL-EGNPAVVLLDLKLPKVDGLEVLAHIKRHPGLKTVPVVMLT
SSREEQDLARSYGLGVNAYVVKPVAFGDFVAALKELGLFW
>A0A6G6Y4F0
LLYVEDDARLAEQVRETLSAQG-DSVEWVASGGEGLARA-----DVVILDRMLPDLNGIDLVARLREAGV--AAPVLMLS
ALGRVENRVDGLEAGVDDYMAKPFEPSELVARIRALHR--
>A0A0P6Y5S3
--VIEDNPQNLEIARVCLHQLH-AQYQGWNSGTSFFAWH---DLDILLLDIHMPKESGIKLYQTVRKAL--PHTKIIAWT
ADVVPQRVVVYQQIGFDGMIGKPINTKYFPLQIQRI----
>A0A1I5SX04
ILIVEDETTVNKTLSEGLNEFN-YQTDSAENFKDGDYYL-----DLILADWMLPDGSGLELIQKAKANN--PKTAVIILS
ARDDKESEIEALEAGADDYIKKPFDFDILIARIKARLR--
>A0A398BI95
VVIVDDDADLRASLAALLAENG-FAPVAVPDSAGFFAAA-----DLALIDLRLAGESGQTLAIRIRET---MGLPIVMLT
GRGDETDKIIGLETGADDYMMKPFNPRELVARLRAVLRR-
>A0A1M5LNX7
ILVVDDSVSIRQMVETTLKAAH-YQVTLAEDGLDALEKC-----DFVLTDQNMPRMDGLSLIKSLRSLVTFQRTPIVVLT
TESSDDMKQRGKAAGATGWMVKPFSPDVLLNVMRRVL---
>A0A1V0AF59
LLLIEDDDGDAFLVEELLKQAP-PKIHRARSLREARAKL----IQCVLVDLSLPDASRLEALDEVLAVA--PHTAVLVLT
GLRDVHVGVSAVQSGAQDYLVKGVDARLLARSIRYAM---
>A0A3N2D4Z7
LLIVEDDIGLQSQLRWHF--DS-YNVVLASDRPSAIAAI-----AVVVQDLGLPDEEGFATVRETLALA---NTKIIVVT
GHHERENALRAVDLGAYDFYEKPVNTEALDLIVNRAFHIY
>A0A0Q8RDC1
VLIIDDNTAVAVALEVLFSLHD-IESLHAASPAEGLALL---SIDLVVQDMNFSGAEGVELFRAIRKHH---DLPVILLT
AWTHLDAAVDLIKAGAADYLSKPWDDKRLIATVRNLLELG
>A0A2S9XEW4.1
VLVVEDELMVRDALRDYLGGAG-YRVLVATNGDEARRAC---ALDLVLTDMVLPGTSGAEVAREVRALA--PEAAVMFMS
AHPRQLLLASGRIEVGDVVLHKPFDEPVLLRAVRGVLD--
>A0A4U5JZJ8
ALVVDDERDIRELLVLTLGRMG-LRVDTAATLGGAREML-----ALCLTDMRLPDGSGIDLVQEISTRH---NTPVAMIT
AFGNVEAAVEALKAGAFDFVAKPVDLTVLRDLVRHALM--
>A0A1H7QBQ5
ALIVDDEPDIRELLEITLGRMK-LDTRSARNVKEAREML-----DLCLTDMRLPDGTGLELVQHIQKQH---QTPVAMIT
AYGSLDTAIAALKAGAFDYVTKPVELPRLRELVNSAL---
>B6BN35
ILIIEDEVTLNKMLTEGLKEFG-YQSDAVETLKDGEYYL-----DLVLMDWMLPDGNAIDIIGDIKTNT--PKTAVVVLS
ARDDNESEIEALRSGADDYIRKPFDFDVLIARIEARLR--
>A0A1W1HFI6
VLLADDEVDFAKTLAERLEMRN-LSVTPVFSGKAALEII-----DVIVLDVLMPETNGIDLLREIKEKT---LTQVIMLT
GQATVKNAIEGMKLGAFDFLLKPADIDMLEEKINDAYG--
>K9W6R4
IACVDDSPQTCQIMEHILTQAG-FRFVSIQDSVQALPIL-----DLIFLDLMMPVVNGYEICSQLRRVGVFVNTPMIILT
GNDGLIDRVRAKVVGASDFVPKPVEAQKILAVVRKY----
>A0A5D8QFZ8.1
VMIVDDENVIAMLIKSSMRDIG-VDVTVAGDGDAAVKKA-----DLIILDLMLPKMSGFEVLESLKSKLETKDIKVIVVS
SKKQDEDIAKVFELGADDYVRKPFSIGELKMRVIKHL---
>A0A2U1CLD4
LLVVEDEAETRQLIAEIAAEEG-YDVEQAADVRQTRILI-----DVILLDMQLPDGNGMELWLDLQL-S---DTKVVFIT
GHSTVDSAIQALRCGAIDYLQKPISLRRLKGVLGEL----
>Q0FZ73
VMIVEDNELNMKLFRDLIEAYG-YETIRTSSGLNAVDLA-----DLILMDIQLPEISGLDVTRQLKADPELQRIPVIAVT
AFAMKGDEERIREGGCEAYISKPISVPKFIETIRSFL---
>A0A2Z2NVL2
IMMVDDESITMRVLQSFLESAG-YEFILVDNSVTAMDVL-----DILLLDVLMPEVSGFDILQALRQEDEFSHLPVIILT
SSSDAATKLKALDLGATDFLSKPVDPSELALRVRNTLAAK
>A0A504JNT2
CLIVDDEKLARGLIKTHLSQLD-FVIASCSSAIEASKIL-----DLLFLDIEMPVLKGTDFFKNLVQ------PQVIFTT
AYR--DYAVEGFELNAVDYILKPITFQRFFNAIEKFRTI-
>A0A512BBU0
TIIIDDERLARNELKKLLQDFE-IIIDEASNVQEGLEKI-----DLIFLDIQMPGKTGFDLLEELERA-----PKVIFTT
AYD--EFALKAFEVNALDYLLKPVEPKRLSDAIQKIKQEE
>A0A455X4G0.1
MLYFEDNPINSSLIQELIEQND-IHLLIAGNGNLGIELT-----DVVLMDVTLPDMNGIEAMEILSKDPLTANIPIVALS
ADAMPHHILKGMEAGFFRYICKPFELNEFMFVIDEALEFR
>A0A4P9VS69
IAIVEDEAAIRENYRAVLTRYG-YHVSMYSNRREAMAAF-----ELAIIDVGLEDEGGFDLCRELRAIA--PQLPIIFLT
ARDSELDAISGLRLGADDYLTKDISLEHMVARIVALFRRV
>A0A0N0GNC6
VLVVDDDHEIRSLLADYLDTHG-FRAFTASDGAGMQRML-----DLVVLDLTLPGEDGLTLCRNLRSDS---NLPVIILT
ARGDPVDRILGLEMGADDYLTKPFEPRELVARIRTVLRRT
>A0A1H9AF53
ILLVDDDPAVLRTFRRCLEDDG-HEVVAVRSGAEAEAAV--F--DVCTLDLRLDGESGLDLFARLRELA--PWLRVIMVT
GVSEMATAVSVIRAGAADYLVKPCQPDELIHAVRQQIQTR
>A0A1T3NK40
VLLVDDQPLLRSGFRALLDAED-IVVAEAADGEQGVALA-----DIAVLDIRMPVVDGIEATRRIAADP-L-GVHVVILT
NYGLDEYVLDALRAGAAGFLVKDIVPEDFLHAVRVA----
>A0A7W6RCX6
ALVIDDDAFTRDLLRRGLEKHG-WTVTEAADGRQGLAAL-----AVILLDLMMPEVDGFQVVRRLRERPDWAAIPVIVMT
AKDLSREEQAFLNANVGSVLEKTFEARALLAQIEGL----
>A0A2U1WRB1
LLIVEDDPLVGPAMKAVLEKAG-YTVGPLRDAPKAMRLA-----DLALVDVLLAGEDGVSLSRRLRAE---LGVPSLLVT
GYEHHAEE--VRDT-ALGFLHKPFAPQALLDAVGVV----
>A0A1W1WY56
LAVIDDEVLVCKRLARALTKDG-YDVQSFTSAGPFLKAM-----HVVVTDLRLPDMNGLNVLTNVKKRW---GTEVIVIT
GYGSIENAVAAMKAGAYHYVTKPVRLSDIRHLTKGAVEKV
>A0A850QNH6
AILADDERLMRDQLRSRLEVWE-LILDEAKNGNEAIQLV-----NLVFLDIRMPIKTGLEAAKEIGN------AHIVFIT
AYD--QYAIEAFDHGAVDYVLKPADADRLTKTVERLKSRL
>A0A6B2JWJ3
LLVLDDDAGDRKAICRVLTELD-HEVIEAADLEEAASYK-----DLAFVDFSLPGRNGLTAMQELQAER--QDLAVVMMS
GVGTERLAAEAIKRGALDYLPKSISPGQLLRTIENAL---
>A0A6M1SWV9
ICICDDHPVIAEGIEYILSKEG-AQLHTTKTGKKCLHIV--L--DLLILDLKLPDINGLDLLKKIREQQ--PDLPILVLT
MHKDPFILDQIQKLGGDGYMLKDFGRKEFLRALKTI----
>A0A0K1Q757
ILVVDDDDDWRSLLAVALGSRR-SDIEGARSGAEALRSF-----AVVLADLAMPDVDGLELTRRLRALPSTERTPIIVIT
AAGGPSEWRRLSELGADGFLVKPVDPDDVAMLVRRTLRAR
>K9XZU6
ILLIEDNSADADWIGEILTKSS-VDLKHVKRVQSALQLI-QNDFDVILLDLSLPDSQGIDSIAQVKQEA--PELPIVVLT
ALDDESIAIQSVRQGAQDYLVKGRFEGELIRSIYYAIERQ
>A0A3P3VNF2
VLIADDQETNRDILSRLLGEAG-FETLQVHNGQQVLDHL--L--PLVLMDIRMPVMSGTEAARRIRDSKRYPNTRVIAVS
ASVFPEFVDHLADYGFDDFIAKPFRASELFSKIQKHL---
>Q7UZ64
IMIVDDEIANVLVVKKYLERAG-YDFETTTDSTSAFRIL-----DVLLLDINMPNVDGIQVLERVRQDPRFKHLPVLILT
ANTDERIKLVCLELGATDFLLKPVDPMDLTPRVRNSLQSK
>A0A545U0X1
VLLVEDHPPLAEAVRDALHRSG-FVVDHAGTAQEADEMA-----ALVLLDLGLPDGDGLRLLPTLSDGG---RVPIIVLT
ARSRLSDRLAGLDTGADDYVVKPVEMPELVARCRAVL---
>A0A1E7WCF6
VLVVDDEADLRELLELTLVKMG-LDVDSAATVAEARALL-----QLVLTDMRLPDGLGLELVREVAATY--KNTPIAVVT
AFGSADNAVVALKAGAFDYIAKPVALDQLRLLVRSALRVH
>A0A512M9L9
VLIVDDEKHTRDGLRLSLEDD--FDCYVASNAAEALEFL-----DVMLTDLRLGEDDGMKLLEQALSLP--KPPVCIMMT
AYGSVDTAVEAMRRGAYHFVTKPLNLDEVELLVKRALRSR
>A0A4Q2RJ44
VLLAEDVSLNQKLALQLLEPLG-AEVDVVGDGLAAVAAV-----ALVLMDMEMPVLGGLDATRRIRALGG-GSVPIVALT
ANVFPEQLALCRAAGMDDHLTKPFGADDLAAKVLLWARR-
>A0A844XIK6
ILLLEDEPLILMDLEFAAEDHG-CKVFCASEVAKALAHL-----DVAILDVTLKGENCVPVAEELDR----RGIPYLLHS
GDLNRAD-ERVRNLGA-MHLPKPADSGHVIETALNLL---
>A0A345T3F2
VLVVEDDPVAAAAHTLYVRRAG-FRVGTVHTAAAARHFL---PVDLVLLDLYLPDGHGLQLCRALRAAG--HTADVIAVT
SARDLGMVRQAVSAGVVQYLLKPFSGAALHDRLERYRRFR
>C0EED5.1
TLVVDDDVAVCESAVVLLKDMG-VKAEWVDSGHKAIDRV-----DMVLIDWKMPGMDGIETARRIRRIV--GDITIIIMT
AYDWAFIEHEAKLAGVNLLMSKPMFKSSLISAFSKAL---
>A0A1M6DW38
VAIVDDLKTELEMLREYLKDFE-FDISTYESGDRFLEDF-----DLILMDIDMPGLNGIDTARAIRKVD--ESVVLMFVT
AMP--QYALTGYEVDAIDYVIKPVSYPDFALKLKKALRYV
>A0A6P2EGB7
ILVVDDEPDLRTLYELTLLREG-YRVEAAGSVAEAREHL-----DAVITDMRLPDGLGMEILQRIQQEQ--RSERCVVMT
AYGSAENAVEALKAGAFDYLTKPVDLKQFRTVVASAVQAQ
>A0A512B5I0
ILLIEDEPLVARDLSKLVLKLA-AILAVLESVETAVHWL-----DLILADIQLSDGISFDIFKKVNPGC-----PIIFTT
AYN--EYALKAFKLNSIDYLLKPIDREELAKALEKYKNLQ
>K4LUK1
VLIVDDDPIVTQLIKDTLGKAG-FSVTVLHDPGKALAFA-----DIILIDRIMPVMDGCELCRKIRENHHTAHLPILMLT
SRSETADVIAGLEAGADDYLCKPFEPLELVARLRALLRRI
>A0A369AP07
ILAVDDSPSMRKMVAFTLTAAG-YQVIEAVDGQDALEKA-----DLVLADQNMPRLDGIGLTRKLRELPHFKTTPILILT
TESSDQMKQAGRAAGATGWLVKPFDPKRLIEVIKKLV---
>A0A3S8ZT69
VLIVDDEPFNLEILSEHLSDAG-YEVVIAEDGEVAWQIL-----STVLLDRMMPRMDGMSLLARLRQQAEFEHLPVIMQT
AVGAAENVREGLAAGAYYYLIKPFQRDMLLAIVAAAVNFH
>A0A4R6U1N2
ILLIEDDNTLGAAVHDQLAADG-HSVDWVQRLDTADSAL-----DLILLDLMLPDGRGLPFLRRLRGRG---GTPVMILT
ALDQVSDRIEGLNTGADDYLVKPFDLAELSARIGSVARRY
>A0A4R6FQ22
LLLIEDDAKVRRSLHLLLQSEG-YEVRSFAGVRALLAEA-----PYLVTDYRLSDGDGIGVLETLRGGG-W-QGRAVLIT
GFATDMLRQAATKCGFHCIVEKPFRNHELLHALA------
>K9WKH6
IACIEDSPVLAHTLKKILMPAG-YQVLIIPEPMHGFSQL-----DLILLDLHLPNADGYSICKFLRETPVFKKTPIIILT
ARNTQLDRFRAIQSGATEFLAKPPQPQELLQMVQKYL---
>A0A7G9G1U9
ILLIEDDTELAGIVAGRLEKEG-YRIDICSDGRSALHYA-----DLFILDRMLPGLDGLSVCRQIRERN-I-SSPVLMVT
AMSEIDDRVDGLDCGADDYLTKPFAVKELLARVRALLRRQ
>A0A3B0C4C9
VLIIEDEQRAAGQLQRMLKMCN-FLLGIIDTVEEAVKWF-----DLVFMDIQLADGLSFEIFQKTEVEA-----PIIFTT
AFD--QYAIQAFKVNSIDYLLKPIQKDDLSLALNKFV---
>A0A2K9LIP7
ILLIEDQELVRESLASLLNSTK-FRTHTLECATSALALL---AFDLILCDYHLKTDTAETLLRERRNLP---DIPIVLLT
SHFNAMVLQHCLSLGAKGFLFKESSIEEFVSALTTVA---
>A0A7K1KT31
IAVIDDQDVVLSGIQTWISEDL-VIIYTATHLDDVDCGP--AKADVLVIDLRIDGALVLDQIAELAAR----GRRIVVFS
QHSEPEIIYRAELAGARAYITKESERRHLIEAILAVA---
>A0A7Y6NMI4
ILVADDNGDAAESLAEMLRLFG-HDVWTVGDGQQALDRL-----DVVILDLGMPVMDGIEAARRIRTLPQHRSVLLVALT
GWGQDRDRARTAEAGFDRHLVKPVDPAEVERLL-------
>A0A6V8KHW4
VLVADDQMLVRAGLRMILD-ED-ILVEEAGTGEEAVALA-----DVVLMDVRMPGLDGLAATRRIVADP-L-AVRVVVLT
TYDLDAYVYEALRSGASGFLLKDAGHAEILAGVRAAA---
>A0A6S7BDC2
VLLADDHPALLAGIKHELDCIS-IIQGVARDSGQLVELL-----DVLVTDYAMPGGDGIMFISYLRRHF---DVKIVVFT
TLDNPAIVQELSKLGVQSVLSKAHETSQLVSAIHAVY---
>B8IDE2
IIVADDDAAIRTVLNQALSRAG-YEVRSTGNAATLWRWV-----DLVITDVVMPDENAFDLLPRIKRVR---DLPIIVMS
AQNTFMTAIRASERGAYEYLPKPFDLKELTAIVGRAL---
>A0A829Y781
VLIVEDESLVSLFLQGVLRDLG-HEVSIAPSLRTALAFA--T--DLAIVDVGLAGGDGIDAAVALRAR---HGIPALLMT
GAPLASLGERVKDAQPLGFLAKPYTEADVERALTAA----
>A0A512BC06
VVVIEDDVDDQEVLSLVFKELN-YPNEIFSDGEEALNYL---TPFLILSDINMPKLNGFAMREKIRLDAKLKCIPYLFFT
TGATQKAVIDAYSASVQGFFIKQNTMAELVKTISVIMEYW
>A0A5C5Y2C4
VLFVDDEPNVLSGLRRMLRQRV-WDMHFAGGGEAALDVM----IDVIVSDMRMPGMDGAELLTHVADQY---NTIRLVLS
GQSEQEKIFRVI--GAHQFLSKPCDADRLIHTIERAVNLR
>A0A2R4M9Q5
LLLVDDDKPFLTRLERAMQKRG-FDVRTADSVAAGMAQV-----AFAVVDMRLEDGNGLEVVSTLKERR---DARAVVLT
GYGNIATAVTAVKLGAVDYLAKPADADDVFKALM------
>D5AN13
VLLVEDSRFASEAVRLLCLRSG-ARIRRADCLRSAHRHL-----NVVVVDMGLPDGSGADLIRHIKAAG--GSPAVIGLS
GDP--GMMAEAMAAGADAFMEKPLDSLVFQARVLSVL---
>Q221I6
ILAVDDSPSMRKMVSFTLTGAG-YQVVEAVDGVDAYEKA-----DLVLTDQNMPRLDGLGLTRKLRDHPQFKTVPILVLT
TESSDLMKQAGRAAGATGWLVKPFDPARLLEVI-------
>A0A1B6Y993
IFTIDDDAQVLRAITRDLRSNY-YRVMSTQSPKEALSSL-----ALFLSDQRMPDMIGVDFLEKAKGYF---EAKRVLLT
AYSDTDAAIRAINEVLDYYLLKPWDPPELYPVLDDLLD--
>A0A4R6DRN2
ILIVDDHPALQQAYRETFSSWD-LEIEQYDHPLDALVAV-----NLLITDPHIHGMDGFDMIRRLRDNP-LDDVAIVAVS
TLSQQEI-EAAGGLPAVTIYGKPIPFHELHGYMQAMMSRL
>A0A839IJB5
VMIVDDDPAVHQVTRMVMSGFS-FPVRFAYSGREAKDMI--DDVALVLLDVVMEDDAGLEVARYIRQEL-HNVTRIVLRT
GQPGQAPEDDVIRNYINDYKDKTLTKTKLVTLFYSALRSY
>A0A7W8HHB8
ILVVEDEPAIRELIAVNLRHAG-YQPVLAGDAAEARRQI-----DLVLLDWMLPDSPGIELARKLRADPRTRELPVIMLT
ARAQESDKVHGFEAGADDYVTKPFSPRELLARVKALL---
>A0A365XZW7
LVIIEDEKPNATRLKNLVHDID-TIEAILDTVSASVAWF-----DVALLDIRLADGLSFDIFQQVSLQC-----PVIFTT
AYD--EYAIRAFKVNSIDYLLKPIEKEDLRQALDKIH---
>P74004
ILLIEDNLAEARLLQEILPKEN-FAFNHVQRLGDALTVL-----DIILLDLTLPDSQGLNSLPKLQSHP--QNLPIIVLT
HYQDEELALEAVRQGAQDYLVKRVSLDILLRSLHYAI---
>A0A7K3M1Q0
VFLVDDHELVRTGLRTVLDAQD-IVVGEAGSRSQGLSAI----ANVAILDVRLPDGDGVTLCREIRTLL--PPPACLMLT
SYSDDDALFGAIMAGASGYLMKRVAGSAVVDAVRTVA---
>A0A5B8V903
AVIIEDEGLAIDKLKSILTELD-IFTAIITSVKEGISYF-----DIIFCDIHLTDGLSFEIFNNFQVDT-----PLIFTT
AYD--EFIMKAFDYNSIDYLLKPVNVQEVSKAVQKYKLL-
>A0A1G5S2A8
VLIIDDDIAVCDSLKFAFRRK--YDCSFANDELIAKKLF-----DVVLLDMRLGKSDGMSLFYELKSLN--EHVVVIIMT
AFGTIKSSIDAIKKGAFDYITKPIDLDEIELTIEKGIEHN
>G4R8R7
VLVVEDEADLVELLRYNLEAEN-FTVATAEDAEEAMLRI-----DIILLDWMLPGTSGIEICRRIRARTDTARIPIIMLT
ARGEEEERVRGLATGADDYVVKPFSLPELMARINALLRRS
>A0A329R1Y3
VVLVDDQPLIRGGFRALLDAED-IVVGEASNGQEGVELI-----VVALVDVQMPVVNGVEATRQIASD---VDVHVVILT
NYGTDEYVFEALRAGANGFLVKDIEPADLLQAVRSA----
>A0A1L3MJT0
VLLVDDQPIIRSGFAMMLSVED-LVVGEAADGREAIELA-----DVIVMDVQMPVMDGIAATREIVAEE---LGRVIILT
TFDADSYLFDALRAGASGFLLKNAEAEQLVEALRAV----
>A0A1M5JG98
ILMADDDEDDRLLTLDALTEGR-NNLHCVEDGVELLAYL-SPRPSLILLDLNMPRMDGREALQEIKADPTLRGIPVVILT
TSKEEEDMLRGYDLGAASYITKPVNFEGLVELMKSLG---
>E7G952
ILIVEDDIAIQETLKELLCMKG-YQVQQAYHMKEALLLD-----DVMIIDIQLPDGNGITLCQQMRQQS---QIPILFLT
AKDDEQTIVEALNAGGDDYITKPFRANELLARLNCIMRRI
>A0A7L7VQM7
AVVIEDDPDIRGLLVRILVKQG-FEVTQAEAGLPGVEEV-----DLVTLDLNLPDLDGLEVCKLLRGFS---DAFIMMLT
ARTDELDKLTGLDNGADDYISKPFSPRELQSRINALFRRR
>A0A494XWS1
ILTVDDDVHLQEMLQLFLSAEG-FIVHQAFNGEQCISFL-----DLILLDIQMPDTDGITLCRQIRTLY---HRPILFLT
GNAQQEDLVNSLQAGGDDFITKPYNHIELAARIRSHLRW-
>A0A4R1L0N2
ILVVEDERAIREMLVLFLKQQQ-FDVIEAPDYPTAVKKM-----QLILVDWMLPGRSGIQFIQYLKKHPDMQSIPVIMLT
ARSGEQDCVLGLSEGADDYITKPFSPKVLLARIEALLRRI
>A0A0K8QJV2
IVVADDEPDARMLIAGALQREG-FEVRAAGSGAETLALV-----ALLVLDILLGDMSGWDVLTAVRADPATRHLPVIVCT
ITD--ADR-RAASLGVVEHMIKPFDREHLLALARR-----
>A0A4R8ZHN3
VLIVDDDFMVARAHERIVAQQG-FTVGVAASGSDALAQI-----HLVLLDMFLPDMTGLDVIRRAREAG-W-AVDFLVLS
AAREAEMVTAALQGGIVSYLLKPFKIIELQSRLAGYVERR
>V6F7N1
AVIVEDNAQMRELIHMVLGALG-IEIVSAANGAEAISAL-----DIVFMDWQMDVMDGLECTRRIRAGVDGPKTVIVLVT
GMVGEKNAETAFAAGVDLFLEKPVSVKILHAGVEKILGRH
>A1WZ20
ILAVDDSASMRQMVTYTLKQQG-YEVTEAVDGTDALTKA-----DLVITDVNMPKMDGITLVRELRGLPAFKFTPILLLT
TESAPEKKQEGKAAGATGWLVKPFDPDQLVNTIKKV----
>A0A7K0C0D6
VLIVDDHALFAEALAARLGHED-LVPLVAADGRRALALA-----HVVVLDMTLGAESGLDVLDRLRDRH---GVRVVVLT
AADDLDAMVQAVRRGAVGWLSKTAGADLVARVVRAAA---
>A0A6N4T093
VLLVDDDAGIAELLSNYLGKFD-ISCVAVQDGVAMRAAL-----DVILLDLMLPGEDGLSLLRQLRRH---ASTPVIMLT
ARGEFADKIQGLESGADDYLIKPIDTRELVARIQSVSRRA
>A0A1X9NHN0
ILIVEDETVIRSALRKLLERHE-YQVSEAGAVNEALDNF-----DLIISDLRLPGAPGTDLIKPA-------DVPVLVMT
SYASLRSAVDSMKSGAVDYIAKPFDHDEMLDAVAAIIANH
>A0A517T452
ILILEDDFDLGMSWKMALESLG-YAVELIDTVDQARELL-----QLVIADIIL-GTGGISLLSHISLRC--PKPKTIAVS
GVPELQVLEHAKILHATSTFQKPIEIEVLTQEVQRLLE--
>A0A1C7AFF6
ALIIDDNEEFCGFLAQLLRGRS-MDVATATSCREGLARF-----HCVFLDIQLADGNGLDLARTFRGRD--PAVTIIVVT
NHDLPEYRDAATQYGANHFLPKSSSPSQIISLVEGI----
>A0A7D3XDJ7
ILVVEDNEANLTYLNDVLSFLN-AKCISATSFNTAIKLS-----DAALIDIQLPDDDGLKLIAELKKTY--PNIPIIVQS
AFTLNEYKERAMEAGASAYLTKPIAAKELLNELNKL----
>E1R2F1
VFLVEDEIVTREGIRNSIPDRP-YLAGEAPDGEMALSIL-DIKPDILITDIKMPFMDGLALSRIVKKDQ---WMKIIILS
GHDEFQYAKEAISIGVEEYLLKPVSATDMLSSLKKVTDQI
>I3ZAD2
ILYVDDEENNLQAFKASFRRD--YKVFIAISAQEAREFL-----DIIITDQRMPEETGVDFLASIIPLY---DPIRILLT
GYTDIQAVIDAINKGVYHYLTKPWEEDYLRTVIKNAFEIY
>A0A084JQ29
LLVADDEKRLLSGLCEFYPNEG-FIVARAENGQKALDYI-----DAVLTDIEMPVMSGTRLAEILHEEY---HIKVVFLS
GYADFKYAQQALRVGVKDYILKPVKTDELKRVVLKLHKEL
>A0A1H7L679
VLVLEDDRQTLFLYEKYLERSG-FQVIAVRTVEEARRTV-----AAMVLDVMLEGETSWSFLAEMKSREDTRDIPILVVT
ITDRE---QKARALGADEFWLKPVEPERLRRKLDEL----
>A0A1I1MQM8.1
VLIVDDDRLSLELYKGILTDSG-MHVCILSDPKETLSKL-----DILLLDVYMPNCTGPELAQVIRQDDAYTMMPIMFLS
AESDLNKQLSAMDLGGDDFLVKPVEPIHLISAVTVRAKRS
>A0A6B3SLM8.1
ILVVEDDLIVQATVIDLLTGLG-YRVLKANDGLSALTIL--VSVDLLFTDVVMPPIRSPDLARQAKRL---PRIEVLFTS
GYTQNAIVHGGRLDPGVELISKPYRREDLARKIRQLL---
>A0A4R6RWN1
VLIADDQPLLRHSLALLVRGAD-LAVGEAGSGSEAIALA-----DVILMDIRMPDGDGIEATAAIASEP--ACCRVLVLS
MFELDEYVYGALHAGASGFLLKDTRPEQLLDAIRRTH---
>C1F3E7
LLCIDDEVIGLKVRRAVLERAG-YEVVTAPDGRTGIELF-----DGVVVDFLLPDADGGQVASQLRQIR--PEVPVMLLS
AYPNLPEEV---LQRVDCSVMKGMGTEEFLRSVAAMV---
>A0A1Y3XY87
ILVIEDDQLLNGGLCFNLQNGG-YETIPVYDLKSAYPVV-----DLMLLDVNLPDGNGFDFAREIQGFN---RKPLIFIT
AHELDEEVMEGFSLGADDYITKPFNVPIAMQRIQAVLRRT
>A0A1I1RFT5
ILLVEDDPDIAAIARMALEEVG-LAVTVAADGRSGVEVA-----DLAVLDDMLPDGDGPGTLAALREVPGLEGLRAVYLT
ANTGDTDRLSGP--GVLGIIDKPFDPMGLADRLRDLA---
>K9RHP9
IACVDDSPQVCQMLEQILVPQG-LRFIKIQDPVQALPIL-----DLIFLDLVMPVASGYEICAQLRRISVFANTPVIILT
GSDGLFDRVRAKVVGSTDFITKPVVADKVMGVIRKY----
>A0A4U1IDR3
ILLVEDSPTDVMMTREAMEHYR-NPLHVVEDGVAAMEYL-ARRPGLIILDLNLPRKSGREVLEELKTDPDYMHIPVVILT
TSKAEEDIARSYGLHANCYITKPVDFAKFVEVVRTINDFW
>A0A2T7H6U7
VLIIDDDELTASVYALALEECG-LRVAVIDDPLRAEATI-----DLVIMDIDMPQANGIDVAQAIRLDPA-TSLPILFLS
SIYQKDIQDLARKIGGDDFIKKPVDVGYLVKMVRMRAVRA
>A0A4U0ZH25
VILIDDEAQVVQVTGEILKNLG-YGVVGKTSPEEALELF--DDFDLVLTDLTMPGLTGLELSRRIKCI---TDIPIVLFT
GYSDLVSKEEAKEAGIDEYCMKPISMRDLSTVLAKFL---
>A0A2U1C895
ILVVDDHTLFRRGLIALLEQYG-LVVGEAGDAAQALRLA-----DIILLDNHLPGVAGIDAVQDLRKLA---AARVLMLT
VSEDAQDLATALRNGAQGYLLKTIDGDLLAQAIRRAA---
>F2J0V6
-VVIEDSKPMQTILRSTLLSFK-VRVRVFDSVDEALQAM-----NLILTDWRMEPASGYQMLRLIRHKNDLCFVPVLFVT
AHGTRALVEKALRAGAHHLLVKPVSPSTLYNRLRWLV---
>A0A5P9EYN6
VVLVDDEPLALRLLQSMFEEFD-IIAACCRNGREALQAV-----DLLVLDVQMPGMNGFDVVSRLQADT---IPLVIFAT
AFD--EYALKAFEVHAVDYVLKPLDSARLETALDRARQRL
>A0A239I701
VLVVDDDVVDRIACRRAFAASD-FSMIEAETGREGLQLA-----DCILLDYQLPDLDGLEFLTEITDDS--PAYPVILLT
GADSAAVAVTAMKRGAWDYIGKDTERELLPGAIQRMLRER
>A0A7X0SJC2
VLIVDDEPSHIQGLVRHIRAEG-YPPVTSESAEEAVEML-----DVLISDVSMPGMNGIELVDRAKQLH---HIQVLMIS
GYNEFEFVQDAIHVGAQAYVLKPLKLEEVGARLTAFRATI
>A0A0M6Y8S5
VLLVDDTPSSLGMLSDALEEAG-FTVLVAQSGRKAIEIA-----NAILMDAIMPELDGFETSKRLKALEDLRDVPVLFMT
GLSETEHIVRGLESGGVDYVTKPVNPDELIARLRVHISNA
>A0A1D8RRN9
ILVVDDSNSIRDMVSFTLKSAG-YETVEARDGQEGLSKA-----DLVISDVNMPIMDGITLCEELRKLPPFKFTPILMLT
TESSGDMKMRGKAAGATGWLVKPFNPEKLLATIKRV----
>A0A1H3SX49
VFLVDDHEIVRRGIGDLLGAED-IIVGEAGSVSQAIGRI-----DVAVLDVRLPDGSGIDLCRDIRSHH---DVHCLILT
GYDDDQALFAAVVAGAAGYVLKDVRGAGLIDAVRAVA---
>A0A3F2V8P6.2
LLLVDDDIRNLYSLSAVLEESG-FEIETASTGIEALDML---AFDLVLMDVMMPEMDGLEAMKKIRSQSQFKSLPLIALT
AKAMRDDRARCIEAGANDYLSKPVETVKLKSMIKMW----
>A0A5B9DLH8
ILCVEDERQLRTNVVEELVEAG-YEVVEADDGVAALAVL-----DLVLCDITMPRMGGYELLREVRARGELADVPFVFLT
ALSDRIAVIEGRSAGADDYLTKPVDFDLMLITVKSRLDQ-
>Q7V624
VAIVDDDPRVRELLKEEIQDEG-HHVLSFESAETFLENS-----DLVLLDLMMPGMNGLECLQQLHQQA-CKLPRIVVVS
ALSDPSKQRQALEAGAESYVIKPDLFERL-----------
>F3AZQ6
LLIVDDEPIIRRGIKTLLPEIG-IEIFEAGNADKCLEIV-----DIIMLDINMPNTDGLSLAKILKEKN---KIAIIMIT
GYDYFEYMQTAIRIGVDDYLLKPVNKTDIELVLRRIIDKI
>A0A6M8SPI5
ILVVDDTDSARQLLHEILSTMP-VQIEICDSGAAAVEMA-----HLILMDWQMPGMDGITAAREIRQHLPGNQPRIVLVT
AFEREEVHQTVRDDLLDAVIVKPVTASSLVDCMVEL----
>I5B2Z8
IMTVDDSTSIREMLNFTLNQAG-YEVVEAVDGQEATDKL-AGHIDMLLTDLNMPNKNGLELIEWVRSMPKFKFIPIIMLT
TESDTEMKQKGKAAGATGWIVKPFKPEQLIAVVKKV----
>A0A165YDT2
VLVIDDEREVGNFFRHLLEEKG-YDVKVGLNAEDFSNLI-----DLALIDVKLPGTDGLHLLKQLKTAH---SCKAVIMT
GYSTVKTAVEAIKNGANDYIEKPFDDSQLEKTLEDLL---
>K0NSY5
ILLIDDDQSLRRVTEYNLGAKG-FIVVTAASGKEGLESF-----DLVVTDVKLGDMSGLDILATIKEKA--PDIPVIIMT
AFGSIEMAVQAMHKGAFNFITKPFERETLIQSCKKALELS
>A9CKS0
LLIVDDDGPFLRRLARAMETRG-FAVDTAETVSEGIARS-----KYAVVDLRLADGNGLEVIEAIRQNR---DTQIVVLT
GYGNIATAVTAVKLGALDYLAKPADADDVFNALT------
>A0A2S5SSB5
LLLIDDDTRLTGMVGDYLRQAG-YQITAAPTLAAARSLL-----DGLILDLMLPDGDGLDLCRELRSQPRTRTLPVLMLT
ARGEPMDRVVGLEIGADDYLPKPFEPRELLARLRAVLRRA
>A0A7W3PQ39
VAIVEDHDLYRELLTTSLAAIG-IVVG-AYSGVAAAKD---GEIDVALLDIELGDGNGVALGVTLRRAD---HLGIVLLS
ARDMVELLLGLPEDRRWSYLSKTSSLDTLVNTIRAT----
>A0A3M8G289.1
VFILDDTDTNLIILKKQCEKVG-MKVTTFSDSESFISSI-----DLGIVDMHMPNKNGIQVAEEIRKMYSKLDLPLVLLS
SIMD--LKGEEWKALFNLSLTKPIKQTLLFHKLERVF---
>W9HAE6
VLLVEDTLSLARVYLRYLEQAG-LSALHAASLVEAGDMF-----DIVLCDLHLPDGDGMSLIGEVRRSS--PSTVIVVIT
SNSSVETAVSAIRAGADDFLTKPFDAPRLETTIGNALERR
>A0A3M0C7W8.1
VLIVDDEPEVHTLTKLNLRDLG-LKFLSAYSAREARDVI--DDIAVILLDVVMEEDAGLKLVDEIRQLG--RRVRIVLRT
GQPGQAPETEAIKYDINDYRSKTLTQERLATSVIGALRNY
>A0A369C6Q0
LLIVEDDAALAELLALHFEEQG-YGTAIASTCAGAEAHL-----DLVLLDQHLPDGRGIELLRRLRAED---ELPVIMMT
GLHDLDLAIEAIKEGALDFVHKPVKTQELELVMGRALESR
>A0A222E7W3
CLIVDDVEFDRRMMRRVMAKHE-MPLIVARNLGEARARL-----SILFLDNALPDGMGVDFLSELNADKTLNHVPVIIVS
DFPSPFMYAKAQAAQVCEVWSKRE----------------
>A0A2N4X7R7
YLIIEDEQHNAELLKSMVEKVN-ALLAILPTVQESIEWL-----DLIFMDIRLADGLSFEIYKEVKIES-----PVIFTT
AYD--EYALRAFKVYGAAYLLKPVAKEELEEAIEKVNE--
>A0A3N7CSU9
ILLVDDNEFNQYVGKELLQGAG-FKVEMADNGLQALEMV-----DAVLMDVQMPVMDGLEATREIRKLPALNGLPIISMS
ANVMRADIEASLAAGMCATVNKPIEPEELWAVLLRW----
>A0A179IT64
ILIVEDNETNALLFSDVLAAEG-HAVEVAPDGETALARL-----DLILLDIHLPEMDGLAIARALRSTPAFDGVPIVALS
AFATEREIREAYAAGFDDYLTKPIDVRTLVAAVSRHL---
>A0A5A5TD25
ILLIEDDEEDYILLKKALTKIH-YDLRWESDPQAGLKRM-----DICLLDYRLGALNGIELIREARRQG-Y-ALPIILLT
GANESEIDILALQAGADDYIAKERLQVDLLSRIRYAI---
>A0A318H359
ILLVEDNPQDEKLTLRALRRAD-DRIDVVRDGQQALDYL-PLLPTVVLLDIGLPRLSGVEVLAELRAREQTRLLPVVILT
SSDEEIDRLGSYRNGANSYVRKPLDFDDFARTVAALG---
>B5W0Q3
ILIVDDDIATQLILQNTLEEQG-YQVAIAEDGKTALELA-----ELIICDWMLPELNGLEVCQKLRSHPTLAPTFFIILT
AQEQLEDSSSMADLTADEWMSKPIEIDGLLARVRCGLKIS
>T0RFN1
ILLVDDETDMFPLFNIKFKKEG-VKFIFFSSSIDALNFI--EDFELVISDISMPDMDGLELLREIKLND---KQKVYIIS
GLKNEALVDRARGLGAAGFLDKPIDFNELKELI-------
>A0A1G4UMC8
MLICDDEEELANELGEYFASLG-WRVALSVTAEDAIGLL-----QVLITDLRIGAVDGRQVVAEARALPEIRPILIVIIT
GHVMHN--VAAADYDSDLLYVKPIDPSDMLGDIDSFLAG-
>A0A6P1MCC1
ILIAEDDETVLKLAEHLLMDAG-YTVLTACDGEEAIRVF--DEIDAVMFDVVMPRLGGKQALERILEL---PGLPHLFAS
GYSENAVHTNFIQKRGLHLLSKPYQTETLLRKIREVLD--
>B9K0G0
IIIADDHPIFREGIFALVRQLP-HKIASTDTLDAALEIA--FPPSMFILDLFFEGNNIVSNLRALREEF---LASIVVVT
MASDKALVDTVMNAGINGFINKAALPDEIKEILRAVRE--
>A0A0D6AIQ0
ILLVEDTLLNQKIACLMLNKLG-QDIDIANNGLEGVKFV-----DVVFMDMQMPILDGINATQQIRKLGT-KQPWIIAMT
ASALSEDRENCLNAGMNDYLSKPVKSDNIFQALQKINDK-
>D8IXJ1
FLILDDNDVFAGTLARSLARRG-FRATVAHSGEAALEAA-----DYATIDLQLEKDSGLQWVSPLRQAL---HARLLVLT
GYASIATTVQAIKSGADNYLAKPANVDSILSALS------
>A0A246JI97
CFLVEDSPLIRENLIATLQEMD-LVVGQAEDEAGALRWL--VPCDIVIIDIFLKRGTGLSLLPKARLLQ---EAKLVVLS
NYATADMRRRCAELGADRVFDKSSELDELIAYCLDLA---
>A0A1V3SGP7
VLVVDDEPDLRTLYELTLLREG-HEVISAPDLTQAREWL-----DVLITDMRLPDGLGLELLRELATQQ--RSEKSIVIT
AYGSAENAVEALKAGAFDYLTKPVDLKQLRTAVSAAIQ--
>A0A221MB52
VAIAEDDFRVANVHEKFLNKIE-VEVGKALNAEKTLELL-----DLLLLDIYMPDQLGIDILASIRQ----EELDIIIIT
AATDKAFLKKAMRYGVQNYLIKPVTIAHFTDTIKKYVDSR
>A0A1W2G7Y2
ILVVEDEPIIADDIAICLEQMG-HEVDICNTADQALSIL-----DLILLDIKIKGKDGIQLAQLIRQKV---ATPFIFIS
SLYDKNTVTRAKNAEPSGYVVKPFKDADIEVAVDMALAKT
>A0A286RKN3
LLLVDDDRHLLQAMANWLREQD-YRVDTATGVQEALREL-----DVAVVDIRLGDGDGFDVLRFCRERY---EMPVILVT
GYGSVDLAVEAIRAGAFDFLTKPLIDEELQVAIERALNQK
>Q18BY3
LLIVEDDSTISFGIKYALEQEG-FSIDISKDLSSGKEMI-----SMILLDVTLPDGTGYELCQYIRGFS---QVPIIFLT
ACDEEVNIVMGLDIGGDDYITKPFRIRELISRIKAVLRRK
>A0A1V9FSB3
IIIIEDEIKAAKSLANLIMQLA-AIVASLQSIESSVAYL-----DLLFMDIQLSDGVSFEIFKSVKINC-----PVIFCT
AYG--EYAMDAIKANGIDYILKPFSKEQLQQAFEKVDNFK
>A0A365GYD8
VVLVDDHEMILAGLQAMLAGFG-VVVGQAGTAAEATRLV-----DVVLLDVRLGPESGLDLCRSITGPA---NCRVVFLS
VYDDEQYVFEALRAGASGYLLKRVDGPELVRRLEEVA---
>A0A7Y9DTQ8
VLVVDDDFMVAKVHGGFVARTG-FSVGVAHNGAEALARA-----DLVLLDLYLPDRSGLDVLADLRT----PDVDVLMVT
AARDAETVRAAVRGGVVHYLIKPFGFEDLRDRLLRYAAGR
>A0A4R8DJ52
ILIIDDNDIVQMVLQKILVKEG-YSVDVAVNGKEGLTFI-----DLIITDLMMPYANGFEIISKIRQHPKGRHAPVIIIS
SVTQEDSVSEGFKLGADDYLKKPITGKELILRVKRLIESR
>A0A7X0ST04
-LIVDDEPTHVQGLIRHIPKFG-YEPLTAQSGEKAMTLL-----DVLITDVSMPGMNGIELSTAAKAIH---DIQILIIS
GYNEFEFAQEAIEIGVQGYVLKPLNLGEIKRKLSSFRQTL
>A0A1G8AA22
VLIVEDDPMVAKFNRLYVEKVG-FAAGVVHHVHDAWKLL-----DLLLLDVYMKDVTGLDMLIELRKT---HPVDVIVIT
AANDKHSVQTALRYGAIDYLIKPFDFERLQESLLLYKKK-
>A0A1I6DVI7
-VIVEDEAKIRRVLRNLLEDDG-FEVREAEDGATALALL-----ALITLDVQLGGESGLDILREIRKVS---RVPVIMVT
GKDDVIDRIVGLEIGADDYIVKPFHVREVLARVHAVLRRQ
>L0DAX5
LLLIDDEPALVTQVRQAFPASE-HHVEVARTGADGLARI-----DVVLLDLRLPDQSGLEVFQEIRRID---RIPVIFIT
AARTADAAIEAMQQGAYDYLFKPLDLRQLQRVVSEALEVS
>A0A1A6FK25
VLMVEDEPEMARLVERKLARSG-FVADRVGSLDETIEAL-----SLVLLDRRLPDGDAVSVLPAIRRLQ--PSIRIVMMT
ARNAVDDRIEGLDAGADDYVTKPFDANELVARVRACLR--
>A0A3D9YQS3
ILVADDDAAIRTVLSQALTRVG-YEVRTTGNVATLWRWV-----DLVITDVVMPDDNAFEVLPRIKKLR---DLPIIVMS
AQNTFMTAIKASERGAYDYLPKPFDLRELVSIVGRALS--
>B9XET0
ILLAEDRDDDVVLLKIALNGVG-HVLDVATDGEEALTYL--EAPDLVLLDIKMPKVDGLEVLQWIRQQPEFLDLPVLMFT
SSDRKDDIAKAYSLGANSYVVKTGDLDELSRCLKIL----
>E3I696
VLTVDDSKTMRDMVAFTLKNAG-FDVVEAEDGQKGLSVL-----DVIITDVNMPNMDGMTFIRHVRAQPQFKATPILVLT
TEGSDETKQKGREAGATGWIVKPFSPEKLLQVVNKV----
>A0A1B7Z4Q8
ILIIEDEPQMLENMLQTLEREQ-YVVETAADYATANTKI-----DCILLDITLPDGNGLELLKQLKQQG--KDDGVIIVS
AKDSLDDRIKGLNLGADDYLPKPFHMAELHARVKAIVRRR
>A0A1I1BLE0
VLLVDDEDLDLEALQRFIPRLD-MVVGAMNSAVAAAKYA-----DVLVTDIRMPRMSGLELAKLAQEKN--GGLRIVFIS
GYEDFSYAKQALSLNACSYILKPVNDHEVYDALAKAKAQL
>A1K824
IAIVEDNTEVAAALAYALTELG-HQVISAASRYEVVTRL-----EIILADYRLGEEDGVGVIRAVRSAFG-NDVPALIIT
GDTDPVVVRRMADHGI-SVLHKPLDLDALQDRIAALIEAR
>H8N0H1
LLIIEDDTGVREGLMDLLAPR--FDVLAASDADAGVELA-----DLVLLDRFLPSGDGLAVLETLQGDVRTETVPVIFLT
GDADEATLERCLEMGAVDFIHKPASSRELLARIDRAVRQS
>A0A1C4EZY4
IALVEDEPVTARNLAHMLQSLN-IIVTMLRSVKEATAWF-----DLAFMDIRLADGLSFDIFKKVSIHK-----PVIFVT
AYN--DYAIEAFKNNGIDYILKPFDEAELQQSLQKYESL-
>I4C1Y3.1
VLIVDDERFVRELGCRILERNG-YSVLTADDGEEALKVY--DKIDLVILDLIMPTMGGRDCLRKLLMLD--SHARIIIAS
GYSADSSTKECLEIGAKGFVPKPFRFKELLRQVRKTLD--
>A0A4R6YRW0.1
VLLVEDEPGDARLVGELLREVE-YSLHTAGSLAEALRQL----FAAVLLDLGLPDSQGLPTLRAMLQ----GAVPLVVLS
GRDDETVAIRAIQLGAQDYVVKGRGDGQLARALRYAIERK
>K6BWC3
ILIVDDETKLLKIFQTSLSKKN-YHILTAANGQEARRKV--EEINIVFLDLKLPDCSGLDLLEEFVSLY---SKIFVMMT
AYGNIENAVLAMKAGAFDYIVKPVKLQEIIVVIERAIEWL
>A0A5B9QV16
VLIVDDHEVVRVGLKQTFKECG-IVCGEAATATEALKLV-----DVVLLDIRMEGGDGLNTLGRIKLDH---ELPILLFS
AYDNPTYVARAVALGAAGYVVKDASRERLIDCVETAA---
>A0A0M9EA98
ILIVDDEPMNIFVFKDIFSNNK-YNCQYADNGEKAIEIF-----DIIILDIMLPGIDGYEVCQKIRQDPKHKFVKIIMVS
GKAMLDERLKGYDSGADDYIIKPFEQEELLAKIKVFSRLK
>A0A833JBI4
ILVVDDEPVMRNAIKRIFEKDN-FRVLIAKDAMELSKII-----DLVLLDIQLPWVDGYELCALLKSHPLLKNLPVAFVS
GNKTEEDIRKGFDAGCDEYITKPFEVEAIQRMVNQLL---
>A0A1I1SYZ3
LLVIDDEPVVLDLVRDVLKDLQ-FDVEVARDAFDAGRLV-----QLIFLDLMMPGVDGFEVCARLKRDASTMHTEIIAIT
GYYTEANMERILAAGASACLKKPLDVTEVRRRVVE-----
>A0A1I4S4P6
ILIVEDEWLIAEDYASTLTQAG-YYVGPCPSVDAALAAL-----DAAVLDIQLHDETSFPVAKRLQS----LGIPFAFLS
GQ-GREHLPSEL--ATCSLLPKPVARAALLTVASQL----
>A0A7W7FXR2
VLVVDDEPNILELLSAALRLSG-FEVHAADTGARALTVA-----DIVILDVMLPDQDGFTLARRLRAAQ--EQLPVLFLT
ARDGVADRIAGLTAGGDDYVTKPFSLEEVVLRLRAILRRT
>A0A1G8NUW0
ILIVEDDKLQRTLIRKVIDNGQ-RQIAEVETAQDGLRYA-----DILLLDLSLPRFDGFSLWEALRRNKRFADTKVIIIT
GYDDPQDRIDAENLNIDHYLVKPVNAAELQALIARL----
>A0A6M8SNU6
VLYAEDVETNQLIVRALLEEMN-LSLTVVDNGEEALRAL-----DVVFMDWRMPIMDGMTATRLIREGGNLPDVYIVALT
ANATAKEQNEGMTIGMNDYLTKPVSVRGLHQALNQAIHYQ
>A0A179IQR3
VLVIDDEKELELLAREVLEPEG-IEVQAAETGLDGLELL-----DVVLLDLNLPDENGLEILKQVRDKD-L-MTRIVIIT
AYGSIESAVQAMKSGANDYLAKPVSAESLKDVVMKQ----
>A0A368L399
-YVIDDEDIIRDALILLFKSRG-IKAIGFASANAFLDAI-----ACILLDVRMPQMSGLELFDILFERQ-H-QAPVIFLT
GHGDVPMAVEALKKGAFDFFEKPFNDNKLVDRVLEALNQA
>B4DCM2
IIVMDDEEPIRELIEMTLGMLR-HEVVATPDGDAFLAAH----FDVAILDLTIPGMGGKEAIRRLRERD--QTIRAIVSS
GYSNDPVMAQCMDYGFDAVLPKPYQVKDLILLVQQL----
>Q6AFM3
VVIADDDDDIRALMMIAAGRAG-VEVAAVDNGLAALAEV-----DLAVLDISMPGLNEVEVAGAIRGDTGMRNTLILMVS
AS-----VQLLTDHGVDSFIIKPFSLRLLSQRIREM----
>A0A1M5VT48
ILIIEDELKASKSLADLITTLA-YIIAQLQSIERAVAYF-----DLVFLDIELADGLSFEIFKTVKLHC-----PIIFCT
AYG--QYAMDAIKANGIDYVLKPFSRQDIQTALEKVES--
>D8FZP2
ILFVDDEPDLESLISQRIRAEE-YQVFFAYNGVEALAKL---DIDIVLTDINMPVMDGIALLGKLNEIA--SLVKTIVIS
AYGDLGNIRKAMNAGAFDFLTKPINFQDLEITINKTLSHV
>A0A2W1K0P2
VLLVEDNLGDAFLIQGMLGVVG-FQLQHVERLGDAIATL-----QVILLDLSLPDSRGLQSLEQLEQVV---SVPVVILT
GTNDETLATQAVNQGAQDYLVKGITQEVLVRSIRYAI---
>A0A2V2LF87
LLIVDDDPGITSALARGLALHG-YSAVTENRADRALALL-----DGAIVDVMLGDDSGIDMVRAARAAG--LVIPVLMLS
ALSEVAHRTAGLEAGADDYVVKPFSFDELVARLRVQEQRA
>A0A839G9V4
ILLVEDDLTFSLILEGFLKKQN-FQVKVTHRLKDGLKAL-----DLLLVDYRLPDGIGLDLLKECKATA---SLPVIMMT
SFQDVGTAVRAMRLGAFDYITKPVNPDELLMVLQEALQAK
>A8IMK9
LVIADDHPLFRGALREAVAGEP-SEIVEVGTFDDLHALL-RDDFDLILLDLTMPGARGFSGLIYLRAQY---GVPVVVVS
GNEEPAVIRRCIDLGASGFIPKTMGIAGMRQSVATVL---
>A0A5Q2QDB6
VLVVDDQPELRKLITMTLKMGD-YEVQEAEDATQGLEKV-----DILLLDVMMPGMDGYQLCQLLKSDEKYQGLAVVLLT
ARGQASDLEEGDRVGADKYLVKPFSPLQLIQTVRELT---
>A0A1X1QPW5.1
ILYLEDSPSQSALVTASLEAQG-HQVTHFARGDNALTSF-----DLVLTDIFLEGLTGLDVVQTIRCDEANKSIPILAIS
ATGDSQQKLELLRNGANDYVAKPIIQEEVIMRVLNLLTTK
>A0A7M3MCW4
VLVVDDEKHIRMLYREELEGEG-YEIATSDGQEEILDVI-----QVVILDIKLGNRSGLDLLQEIRDKD---DIPVILST
AYDSF--QHDLKSVSADYYVVKSVDLSELKSKVALAMAK-
>A0A6G8IB02
LLIVEDHDPLRTLLVEHLQRRG-FAVDSADTGMQAIAMM-----STVILDLGLPDMDGQQLLATRGSHH-TEPPPYIVLT
ARDALQSKVNSLNAGADDYVLKPVDIDELEARIRAILRR-
>A1WI01
ILVVDDEPDLRTLYELTLLREG-YRVETAASVQEAREQI-----DVVIADMRLPDGFGMELLQDLREQQ--RE-RCVVMT
AYGSAENAVEALRCGAFDYLTKPVDLRQFRSVVASAVQ--
>A0A4R1K6T8
VLIVDDEPDVHSTTKLVLEDFG-LKFISAYSAKEAMEIL--KDIAVILLDVVMENSAGLQLAKIIRNEM----SRIILRT
GQPGEAPEKKVIEYDINDYKNKALTSQQLYTSMFSALRSY
>A0A2W1K095
IICVDDDPLILNSLRDQLSRIM-YDIELAESGEEVLELF-----PLIICDQNLPDIYGDQLLGRLQISH---ATRKILLT
GEANLDAIVRAINSALYRYIAKPWDETDLGLTVKGALQSF
>A0A2S8SSM3
VLVIDDEKKLAQLFAEILENEG-LTVYTANKGGDGLAKL--DEIGMVFTDMKLPDMTGNDVLREVKKRR--HDLPVVVVT
GFATKDGAVEAMRLGAYDYLSKPFNIAEVSLIANRALERS
>A0A840BKF5
ALIIDDSEPNRRLPALILGQLG-WATAEAENGYSALEAV-----DCILLDILLPDLQGDEVCRRLRDHP-LGSTWIVAYT
AESPEQFAEVTARCRFDALLTKPITRKSLINA--------
>A0A1R4HY68
VLIADDQPLLRYSLAVLINSTD-LTVGEAGTGEEASRLA-----DVILMDIRMPGGDGIEATRTITSD---SSCRVLVLS
MFELDEYVYGALRAGASGFLLKDAQPDHLLDAIRRTH---
>V4J421
ALIVDDEADILELLTITCTRMG-IATRGAGTLADALGLI-----DLCITDMRLPDGDGIDLVRTICDRF---KLPVAIIT
AHGNVDSAVAAMKAGAFDFVSKPLDLEILRNLINAALRLQ
>U3GFX7
IWIVDDDQSIRWVLEKALARES-LLSRSFTNVRDALNAL-----QVLISDVRMPGGSGLDLLQAIKAKH---GLPVIIMT
AYSDLDSAVAAFQGGAFEYLAKPFDVDRAVELIRRALE--
>Q5E6B4
LLMVEDTASVAALYRSYLNPLG-FDIDVVAKGVEAIEKI-----DLVLLDLRLPDMTGFDVLAEIRKDN--QSIPVVLMT
AHGSIDAAVEAMQLGAQDFLIKPCEADRLRVTVNNALRRA
>T2GAC6
ILIVDDEPAWLRSLSLTLESSG-INTYLCQQSTEVMGLL--GGIGLVLLDLTMPGLSGEELLERIAERH---EVVCIIIS
GVNQLDTAVRCMKLGAFDYYVKTDEEDRIVSGVLRAVRML
>A0A849L2N9
VLLVEDEAPVRAFAARALQLRG-FTVIEAESGEAALELL---RVDLFVSDVVMPGLDGPSWVRRAYQMR---TASTVFVS
GYSMDMFSDTSELVPRSSYLPKPFTLNDLIERVRDHMDRY
>A0A7S8F3S2
ILVVEDNDLNRKLFCDVLKANG-FEVVPVADGSNVLPTA-----DLVIMDIQLPNVSGVDLIVQLKSDYSLRDIPVLAVT
AYAGKGDEERIRDAGAADYLAKPVSIGPFMAAVRAL----
>A0A7W5GSJ2
LLIVEDDAAFARTLGRSFERRG-YTVMHASNVDQVAELL-----GYAVVDLKLNGASGLACVQTLNRHD---SMLIVVLT
GFASIATAVEAIKLGACHYLAKPSNTDDIEAAFGRA----
>A0A7C9IJ58
ILVVEDSRFTCEALRMICQRSG-ARIRRADSLRSAERHL-----GIVLIDVGLPDGSGLDLIRKLSG-PT-SGPVVLAMS
GDD--TRADEALAAGAQSFIAKPISISAFQTAILA-----
>A0A7G8PVU3
VLIIEDEKPSARRLQRMLNKLQ-VQM--LHSVEESKEWF-----DLIFLDIQLSDGLSFEIFDSVEVKS-----AIIFTT
AFD--EYALQAFKLNSIDYLLKPIDEEELSTAVTKYR---
>A0A2P1NL21
VLLVDDDAHMRRVIAQELMADT-LLVGQAASVREGRKAI-----DVMLVDLHLGDGQGFTLIDYMKSTR---SAEAIIVS
IMECDEQVLRAFELGATGYLVKNSWFGNYPQAVLQVA---
>A0A173MN58
CLLLEDEEGARQMMQSIIQQQE-LVVYTATNLAEARSTF-----QVLILDVNLPDGNSFELLTSLYNQG--QRFKIVFIT
AFA--DYAVQAFRFSALDFLLKPYTPQEFTGTISKVLD--
>A0A1M6MM45.1
ILVVDDLPLNRDVMVRQLTAAG-AAALGAESGAAALNLL-----HAAVLDATMPGMGGLELARQVRAEAAL-GNPALILA
SFG--VEAQQMPDGGPDTMLLKPSLPARLLEAVLQVL---
>A0A0F5YKX8.1
VLVIDDDQALTEQLQSESIAWG-LHIKIAPNCSTARSYL-----DVILLDLSFTEEDGLILLRELTEKL---NLPIIVFT
GRDSLADRLAVSRLGAKQFLHKPATPEQIFQAITRVLNK-
>A0A0B3RU31
LLIVDDDPQITSALARGLALHD-YAAETENRADRALDRL-----KGAIVDVMLGADSGLDLVRTARARG--ATLPILMLS
ALSEVEHRAAGLEAGADDYIVKPFSFDELVARLRVQERRA
>A0A1E3W844
VLLVDDHPLFRCGVAQLIAAQD-FVVGEAASSSEGVSMA-----DLVLMDLHMRDSNGLDALKQIKESG---DTHVIMLT
VSDAEQDFVRAVRAGAEGYLLKGSEPEEILDKLRQAA---
>A0A0A1YE13
VLVVDDSHVALQLTLAALRKFD-LDCQAVRSAASALELL----IEVLVSDIEMPEMDGYNLVRAIRQHANIGQTYVLLHT
SLDSTMNTEKARAVGANDMLTK-FSTVDLSKAMLRAFQ--
>H8MT78
VLVVDDEPQLTSVLRRILGRQ--HDVVVAHSGREALALL---AFDRVFCDLMMADLTGMDVHAELSRRR---ESRFVFMT
GGSFTERARAFLQAVPLPRIEKPFEPGLLHSLV-------
>A0A7G9STE7
VLVVEDDPIAQVRAIRLLREVG-DVVDVAGDIASAQDGL-----DLALVDMQLPDGNGIDFIAWMRAQR---TLPAVVVS
SWAEEETILAALRNGAIGYLLKNAEDIELAMHLR------
>A0A3N4MTJ3
CIAIDDELLALDVMEDYIRKIF-LLCGTYQHVLEALPAI-----ELVFLDIQMPQLTGLQFMRLIHG------ARAILTT
AYS--QYAVDSYEHEAIDYLMKPIAFDRFYKSAQKALAL-
>A0A7W9ZDJ2
VLIVEDDPLMAE--RYAFDLAA-HTVDCVHSGQEAVAAL-----DAVVLDVHLPDMNGLDILRRIRSAQ-M-PVGVVVVT
SQASVRLAVEALQAGATDFLVKPFTPERLQVTIANVVEKQ
>A0A7K3NG85
LLVVEDEPVNLRGMEALLGRRG-YEVATARNGVEALDAL-----DCILMDVQMPVMDGIEAVRHIRSDKDFSGIPVIAVT
AYAQTGDREKFLAAGMDDYVAKPVALHALEEVIDRLIG--
>A0A1K1Q8V5
ILLVEDSMADAEMAIDALREAK-NPVVHLEDGVDCLDWL-EGDPAVILLDIKMPRMDGLEVLKHLRSEERWKRLPVVILS
SSREESDLARSWDLGVNAYVLKPVDVQQFFSAVQTLG---
>A0A523QAL9
LLHLEDDDGDHSLAMAQLRRGG-VDCERVDTEQAFRAAL--QRWDVILSDYNIPGFSGIKALEIVRELG--VSSPFILVS
GEIGEDVAVAAMRNGASDYLLKGN-LARLGPAVEHAFE--
>A0A3B7ME58
CIIIDDEPLAREAIEMLIAQID-LLIGSFSSPETVTDFM-----DLIFLDIQMPGFNGIEFARTIPK------TFVIFTT
AYA--QFATDSYEVDAIDYLIKPIRSERFQKAVEKANTYS
>F8F3T8
ILLVEDDLSQQEYLEMILERLD-ISADIAGTKKEAQYLL-----KLIILDILLPDGTGSELLQMIRTDPMYQPTKIIMLT
ALDDLKYTAGSFAQECDFYLTKPIQKEQFLSLL-------
>A0A7X6IA39
TLLIEDNPADARLIREILSDVG-LHLVCSDRISTGMKRF-----DVILLDLSLPDSQGLDSLSRVQTQA---GIPIVILS
GLSDEQTAMQAIQKGAQDYLIKGISGDLLAHAISYAI---
>A0A1I5XEC7
VLLVDDDEDDYLLTSDYIRDID-FIVHWASNFSDALPKI-----DIYFFDFLLGAKTGLELIKEAVKAG-C-EEPIILLT
GKGDQRIDREAMELGAVDYLIKGLDSEKLERTIRYAL---
>I4B6T1
IVFIDDEESMVRLVKIYLQRLG-YRVSGYMHAEDALQAL--DDIDLVISDFNMPGTSGIQVAKEAHKIRS--DLKVALAS
GYVDESMKAQVASAGIELIIPKADGMELFCNTVELLL---
>H6L687
ILIADDEPDILEFVTYNLIKEG-YQVSTARNGMEAVEKA-----HLILLDIMMPELDGVEVCRELRSQPEFEHTIIAFLT
ARSEDYSQIVGFEVGGDDYITKPIRPRVLISRIAALLRRY
>A0A239C8P4
ILICEDESLIALGLCAIVEDAG-HICDTCATAVEAVAAA-----DLVLMDVMLRGEDGIAAALEIRQRL---DIPCLFMS
AVDAPAVRDRMAGARPLGFIAKPYRPADLLQQLQR-----
>A0A433RF21
IVIVDDDPIIRLDLREMLEEEG-YRAGEAKNGTEAIELA-----ELVIMDVKMPAMNGIKAADVIRKLR--QDTSVLLLT
AYSQKEFVREARSAGVSAYLVKPVSEEHLIPAVEIVLGQR
>G2PR25
TLIIDDERLAREEVRRALESYE-FIVGEANNVEVAIGLI-----DIIFLDIHMPEKSGFDLLEELGTV-----PEVVFTT
AYD--QYAVQAFEVNALDYLVKPLREERFAQTIEKVKLEL
>A0A2T6E8Z7
AIIVEDDNQDFLLIKTALERAH-YDIRHLTNLAQATQAL-----DIILLDYFLGEYSGLDILRQAREIR---TKPIVVMT
GTNSAELDDMLMKEGAADFIPKDLSTPFLDRTIRHAIERK
>K9ZMN5
IACVDDSPQVCQILERIITSNG-MRFLKIQDPLQALPIL-----DLIFLDLMMPGMNGYELCTSLRRTTTFANTPLAILT
GSNGAFDRARAKVFGATDFINKPISIDKIWSIVDKYL---
>A0A0M3DEJ2
ILILEDEIGIRSFVSINLKREG-YEVVEAGTGQEAIDKI---NISIALLDVMLPDMSGIDVCKHIRSNF--DSVGIIMLT
AKSQEEDKIEGFISGADDYMVKPFSIKELLMRVSALSRRI
>A0A6P1T405
LLLLDDDEPFLRRLARAMEKRG-FAPVEAGTVAEGRTIA-----AYAVVDLRLEDGNGLDVVEMLREKR---DCRIVVLT
GYGAIATAVAAVKIGATDYMSKPADANDITNALL------
>R7ZQS3
VIIVEDDSDLAENYSELIEQLG-YVLGVFDNAPSVLYFL-----DLILLDIKIKEFDGIDLARVIQRDY---SIPVLFMT
AYSDDSTLEHAFLTTPVNYLVKPISRETFKTALHLASSRI
>A0A1B2HVF0
VLLADDQPLIRAGFRVLIDSAD-LVVGEAADGLEALDLL-----DVVVMDIRMPRLDGLETTRRITADE-L-GVKVLVVT
TFEVDEHVAQAIRAGAGGFLGKGVDAAELMAAIRTVA---
>A0A839SQX1
VLLVEDDSATARSIEMMLRSEG-YVCDSTDLGEDGFEIA-----DVIILDLMLPDMDGYDVLRRLRDSK--IGTPILVLS
GLSGLDDKVKCLGFGADDYLTKPFHKLELIARLQAIVRRT
>A0A2T0TGH7
VLLADDQALIRAGFRVLVDSED-LVVGEAADGLEALHLL-----DVVLMDIRMPGLDGLEATRRITADE-L-GVKVLVVT
TFEIDEYVAQALHAGASGFLGKGVDPAELQAAIRTVA---
>A0A4R5A0V8
LLVVDDEATVRELLSAALRFAG-FGVSSAATGTEAVETA-----DLVLLDVMLPDMDGFEVVRRLRALPG-GPVPVLFLT
ARDRQADKVTGLSLGADDYVTKPFDLEELIARIRAILRRT
>A0A1M6FYI4
VLIVDDSRFMRAVVRNEVERNG-CVVAEADCSDGAVEKY-----DIVTMDITMTVDNGIDAIKQIKEYD---DAKILVVS
AMGQKCYVIEAIEAGAKDFVIKPFDEARFAEAL-------
>A0A1H9V2F0
VLVVDDEPTLAELVTLALRYEG-WDVRSALDGSSAVRVA-----DAVVLDVMLPDFDGIEVLRRLRAEV--DGMPVLFLT
AKDSVEDRIAGLTAGGDDYVTKPFSVEEVVLRLRALLRR-
>A0A1D3TQU9
IAAVDDERHVLERFERMVSEIG-VLCGLFETGEELIEYM--L--DAVFLDIEMPGGNGMELAVRIQDLN--RNIEIIFIT
AYG--QYAVEAFDINALDYILKPLKKERLEKSIERIMDSA
>A0A0M6YLN6.1
VLLVEDDDEVREATRSILADLG-YTVLLAQNGAEARRYL--ATVDLTILDLILRSEDGIALMQEFKSK---NDGGLLLTS
GQAD-AFED--RLDPSFELLRKPYDVTALAAAIRRAI---
>E0MP75
IFIVEDEVMLAFEMSDTLEDLG-FEVGPSIHLEEAKTVA-----DVAILDVNLGGNTSKPIADTLRE----RGIPFAFVT
AYDRDQINFDTT---NERVVKKPVSTAKLLSVLRSAF---
>A0A2S0MJ81
VLVIDDHTLFRRGLMALLATQG-LVVGEAGDAGEALRRA-----DIILLDHHLPGVNGVDLIESLIAAA---GVRVLMLT
VSEESETLTQALRRGAHGYLLKTVDSDMLVTAIERAL---
>A0A5C6EED3
VLVIDDDRSILTLAEKTLSAI--ASVETAETAGEGLEKL-----DTVLLDIQLPDQNGLAVYCEIREHD---RIPDVFMT
IEAASSTAIEAMQLGAFDYIGKPLSVEPLRHLIEKATEQR
>A0A4Z0WFF6
VLIVDDHPLLRSGLQQILALRQ-LMVGTAGDGESALQEA-----DLILLDLNLPDMHGLKVLQALRQSG---DARVVVFT
VSDEQSDIAAAMRMGADGYLLKDTEPEDLVTALDAAVR--
>D6U335
ILVVDDDQALRSLMQELLEEET-YEVDTAIDGVDALGQL-----DVILLDLTMPRLNGLQFLHKVQEQD--PLLSIIALS
ADGEA--LQQSACMGICNTLKKPFDLEVLLVLVGRAM---
>H2BRX8
ILIIEDDVAFATMLKTFFEKRD-YKVETAFTAGDSFKKL-----EVILTDVRLPDKDGLEILLEVKEKY---DTQVIVMT
NYAEINMAVKAMKNGAFDYVSKPFQPEEILQTIKNALSS-
>A0A6I6GHA4
CIAIDDEPLALELIQYYVSLHD-LLLATFDDALQARQYL-----DLLFADINMPDINGLQLVESLSK------PMVVFTT
AYK--KFAYEGFELQAIDYLLKPIGPERFATAIQKVKDAF
>A0A345UFS9
ILLVDDVPVNTYLLSMFISKLG-AKTYEARNGEEGVQLY-----DLIFMDNQMPVMNGPDAIRAIRAEEQGAEVPIITLT
AGGE-DDMQQSRAAGCSDVMQKPFTLSEISRMLKTYL---
>A0A418WZQ4
ILIVEDEPSIVELVTFTLQGAG-WNAFAVNTAGDAWEFI-----HMILLDWMLPDQTGLRLLSRIRSDRQLQGIPVIMLT
AKSMEEDKIAGLDTGADDYITKPFSPRELTARMKALLRRK
>A0A847S3N1
ILTVDDSASIRQMVVYTLKTAG-YQVQEAVDGNAGLAAA-----DLILTDQNMPGMDGLTLIKSLRALPTYRTTPILMLT
TEAGDAMKQQGRAAGATGWLVKPFDPQKLLDVVKKVI---
>A0A0K8P8A9
VLLIDDHPLILAALQQVIQRFG-AEVIGVGTARAAREVL---DVDLVLLDLQLGDADGFEVLGEFRSAY---AVPVVVVS
ASDRASDVIRSIDCGAMGFVPKRASNDTLYEALHMVM---
>A0A369URV9
LLIVDDDATFARVLARAMSSRG-FEVITASNADEARALT-----RYCVLDLKLGDENGLRLIPELKMLV---DIRVLLLT
GYASIATAVEAIKRGAHDYLAKPVDADAVLRALL------
>A0KL18
ILIVEDDPAIAEIHRRFVQRLG-FELGVALTLFDAREQI-----DLVLLDVWLPDGEGFALLRELRQ----ASLDVILLT
AAREAGALQEAMRLGVVDFILKPVVFERLRDTLDKYCQNR
>A0A1H0N4F5
ILIVDDEESIRITFEMFLKREG-YNIYTAASLEEALALI-----DLIISDIVLEGATGTELLKYIKQTG---KCPVVMVT
GFPNLDSAAEAVRLGAFDYISKPVNKETLLRFVRQAMKHW
>W9VH72
LLVIEDERLLGAELCAEMASGG-WDAVQAFDLAEAERML-----LVVLSDMSLPDGNALDLLEKVRRRG---GGEWIFLT
AYGGVPESVRALKLGAFDFLEKPCELERLQIVVAGARRSA
>A0A5M6CHH6
CFIIDDDEYSKQFILHLIKASE-LVTGQASTVADAVALL-----DIIFLDVELPDGTGFDILRQHISLN----SQVILIT
AFD--NYALKAIKASVIDYVLKPVSENEFGQAVHKALAKC
>A0A844B7U7
ILYVEDNDLIRESFAEMLASPE-RQVVCVADGAAAREAL-----NLLMTDINLPDGSGLDVAREALRQN---KMPVIVCS
GQ-DLRDVTQLL--GPTAHLRKPFELHELEALLERL----
>I0HWX2
VHYIEDNETNIEVMRGVLAQRQ-IALEVSMMGLDGLAAV-----HLILLDMHLPDISGLELLRHLKQDRDVADIPVIVVS
ADATTARMQEALTLGAAHYITKPLDVRRFLRTVDEALA--
>A0A512RNQ2
CVIIDDESRSISVLKKMIRQYG-LVAGTAGDIREGAQVI-----QLVFLDVEMPPGDAFELLGALMPL----NFDVILVT
AHD--SYAVKGFKYGVLDYLLKPVEIDELKAAVERAEKRI
>A0A370AQP8
ILIVEDHDFLRTYTKKILLQND-YEVQDVSCGKDALAAL-----DMILLDLNLGDMDGADIIRILRRQN--NETPVIVIS
NFEQIDTKVNAFDLGCDDYITKPFYKEELLARIRRMQKRI
>A0A139WTZ2
VVSVDDSPTILREISRFLEDES-FSVVTISDPLKAVMTI-----DLILLDLNMDGMDGYELCRLVRNNSMFKRTPIIMVT
GSKGIVDKVRARLVGASGYLTKPFTRADLLKMV-------
>A1ASJ1
ILVMDDEPLVRMVTGEMLEHMG-YDVEFAQNGEEALAMY--VPFDAVIMDLTVPGMGGREAIQRIREIN--PNVRAIVSS
GYSDDPVMANHLNYGFAGVVVKPYDLGELGAQLERVLR--
>V6F3G2
LVVLDDDPVTRSMIARYFSDEG-FHVREAPSAAECRTLL-----DLLFVDIHLPDANGITFAQEIRASS---QVGIIFVT
QRDSEIDRVVGLESAGDDYVTKPINLRELMARTRSLLRRS
>A0A512B8Z0
ILVIEDNPGDYLLVSEYLEESF-AHIFHGDTLKKGIGFL-----DVILLDLTLPDGMGISSFHTINSRF---QVPVIILT
GLGDTEVALEILKVGAQDFIVKDSNPAVLAKSINYGI---
>A0A3S2X7F0
VLLADDEPIITKGLSAILDEDG-FIVHTAESGEEALSYI-----DILISDILMGEMSGLDLIQEVKSIR---EIKSIVLT
GYQEFDYLKRGLLLGIENYLVKPVDEEELLKTLQAVGMKL
>A0A432V741
ILVADDDAAIRTVLNQALSRAG-YEVRVTSNAATLWRWV-----DLVITDVVMPDENAFDMLPRIKKAR---ELPVIVMS
AQNTFMTAIRASEAGAYEYLPKPFDLTELLNIVKRALS--
>A0A4R6QLH9
IYIVEDSVVIRDNLIATLEEMP-VVVGSAVDEASALAWL-GAAYDLVIIDIFLRQGSGLGVLKQLRPLR---EASLVVLT
NYATPDMRSRCLALGADRVFDKSHEIDALLDYCSGLAS--
>A0A6N4T1S5
AIIADDERLMRDQLKSRLEVWE-LILDEAKNGEEAVALV-----DLVFLDIRMPVKTGLEAAKDIGN------AHIVFIT
AYD--QYAIQAFDHGAVDYVLKPADVERLTRTVERLQARL
>A0A2W2BTA1
ILLIEDDTVLGAAVRDQIAADG-HSVDWMTRLDQARDAL-----DLVLLDLMLPDGLGLPFLKALRIRG---VTPVIILT
ALDQVSDRIDGLNAGADDYLVKPFDLAELSARIGSVARRY
>R2PYE4
ILMIEDNESVSEMMQMFFLNEG-WDATFQYDGQEGLDAF--DKWDMITLDLNLPGLDGMSVAREIRKVS--NTVPIIMLT
ARDSESDQVIGLEMGADDYVTKPFSPLTLIARIKALHRRS
>A0A1H7QHZ0
VLLIDDDKATNFFNQRVVHNSF-DNVNTVQSGKAALEYL---KPDLIFLDINMPAMNGWEFLVEFAKLNKTEGIKVILLS
TSSNPDDVNSIKNHSVDDFINKPLSLDLLDNVIEKH----
>A0A7X5UAM1.1
VLVVEDDAVQLDAIRHLLASAD-VETIGASSAADCLSLL-----DCMVLDLSLPDTSGFALLETLSSQDTYAFPPVIVYT
GRVLSAAEEDRLRRYSSSIIIKARSPERLLDEVSLF----
>A0A4V1KJI6.1
ILHVEDDRDLCNVVSAAIAPI--AEVVSVTSVAGARREL-----DLAILDVALEDGSGLELLRLLNGADG-RRTPIIIFS
ARDAE--REVVAQAEAA--LTKSTSLGALVDAVRRVVGEA
>A0A0H5DRQ3.1
ILVVDDEKATESLFTQRFKEEG-FEFSFASSGEEALDKL--TNATLILSDINMPGISGLQLLKSLKNLY--PEMPVMMVT
AYGDEANHMKAMAYKADGFINKPIDFAALKDKI-------
>A0A369AHF9
IFLVEDDRAIAKNLVLLLRSEG-FTVTHASTRGEALAVL-----DLALIDISLPDGNGFTVCTEIKET---VDIPVIFLT
ASGDESSVVTGLNMGADDYITKPFRPRELIARIRTSLRK-
>A0A1I5KW06
FLTVDDSSTMRLIINSILNNFE-VEVYEAEDGVKCLDVL---EIDIIFMDWNMPNLNGSETVDKIRENPIYNHIKIIMAT
TEGAREKVREMVSKGVKGYLVKPFKPESVVPLAQKMIE--
>G4RAL4
ILVVEDDEAVRATVVEMLSDLG-YRVLKASDAQSALAIV--AAIDMLFTDVVMPPLKSPELARKAQRA---PDLAVLFTS
GYTENAIVHGGRLDTGVELLSKPYTRNALARRVRQVLADR
>A0A7Y8H0I7
VLMVDDDAELAAMVVELLQAQG-MQVHSAGTAAQGMAAL-----DVLLLDLMLPDANGLDLCRRLREAG--NDVPVLMLT
ARGDPFDRVLGLELGADDYLGKPFEPRELVARVRALARRL
>A0A1I6EA49
ILLVEDTPEHIEAVVAVLQKNN-FRIRIANKWSTALKLL-----DLILLDIFMPEMDGFELCKTIKRNRAYSSIPIIFLT
ARDDEDSIRKGFELGAQDYVIKPFNTSELLARVKTHIKLK
>A0A1Y3VMH5
AIIIEDEYLAAAELERLLGEVE-IILTKLDSVSESVKWL-----DVIFMDIHLGDGQSFDIFEQVEITV-----PVIFIT
AYD--EYALKAFKYQGIDYILKPFDKEELQQALNKLE---
>A0A6A7L4R6
VLAIDDEPDITAWMQAALETNG-YDVLTANDAGSAERIH-----DFVLLDLLLPDGNGLELLNRFHEAS--PQSKVIVVS
GCGSVRKAVQAMEGGASTFLEKPVEADTLLAAVKRI----
>A0A4V5NUC8
ILVVEDETPIREMITFVLEQNG-FNTIEAADYEEAKACL---LPDLVLLDWMLPGGSGIKIAREIKQQEYTRQIPIIMLT
ARSDEDDKVKGFEIGVDDYVTKPFSPKELIARIKAVIRRV
>I2K6W0
VLVVDDDFINRKLIQTLLKKNPVTEIIEAENGSDALDKM---SINMILLDIMMPVVDGIEFLKIFRSDMNNAHVPVIVLS
TDDTR--KTEVYDNGANDFLRKPVMQDNLYEKIDQW----
>A0A1I3UUC9
FFIVDDDEVVRSMLTQIIEDDD-LVVGEAEDGSFVDHHI-----DILLIDLMMPVQDGIETVRNLAS-F---SGKIIMIS
QVETKDLIGEAYSLGVEYYITKPINRLEVCSVIQKVSERL
>A0A1V2B251
ILVVDDNGDMRDYLQRLLHHY--YIVDTAANGKLALERI-----ELVISDVMMPEMDGVALLHHLKGDPDTSGIPVILLS
ARAGEEAKIAGYDIGADDYLVKPFSAKELLARVRAQIRIT
>A0A1G7KVF0
LILVDDEQDVREGLLDLIDSLG-YIMDTAENGREALELV-----DVVVTDIQMPFMNGLELSEWIREHN---ATKIIILT
GYEEFEYAQKAIRLGIDEYVLKPFSARELASILDKVKKQL
>Q2RQ63
-VVIDDDSAVLDGMALLLEDWG-FDVVAAQDMLEAFEAL-----AVIIADYRLQAGTGVAAVQSLRQA--FGTIPGVIVT
GDTSPERLREVTASGF-RLLHKPVRTFDLRAALAEEMG--
>B2IDA1
ILIIEDHPIVREGCRRLFSRRD-IETHDAASAGAGLACN-----DVIILDVDLPDASGLDMIPALLQDN--DTARIIVFS
MYEARNFVTRALELGARGYVTKNDDPDMILQATDKVL---
>A0A1H0AEC9
ILTIEDEELILDGVKDFLEDKG-LKVIGAKDGEQGLELF---KLDIVILDLGLPGIPGKEILTKITKYS--SNIKIIVCS
GYHHHEIAKNPQKFKVSAFLSKPYELEDLYKVILKILE--
>A0A402AAU0
IFIADDDAAILDALTLFLEDVG-YEVESTKDGATIGTFP-----DLLLLDIRLSGWNGQDVCRHLKSQEETKKLPIILIS
ANR--ETEHIACEAGADDFLAKPFDLDDLLAKIEQH----
>A0A150AQX8
ILLIDDDEASNAYTEIILTRSG-LTLNVFRNGEKALGFI--RQIDLILLDINMPVMSGHEFLEELHQNK--KNIAVVMLS
TSIIEEDEQAALQYSVKGYMNKPISFENL-----------
>A0A3G3JU10
ITVVDDDLPILNLISEYMRKEG-FQVSSFADGNGLTEFI-----DALVLDIMMPGANGLALLTELRTF--T-EMPIVMIS
AKGAETDRIIGLELGCNDFLAKPFNPRELVGRVKSLLRLV
>Q2K2E5
VLVIDDDLAMRHLIVECLTVHA-LKVTAVADSQQFNRVL-----DVVVVDLNLGREDGLEIVRTLATK---SDVPIIIIS
GDLEEADKVLALELGATDFIAKPFGTREFLARIRVAL---
>F2IVT4
VLLVDDDDELRDALAQGLELVG-HDVIAFDGADGVTEWI-----GVLVTDIKMPKTDGLDLMRRAFEID---ALPVILIT
GHGDVPLAVEAMRAGAYDFLEKPFAVAGLAAVIERALEKR
>A1AS95
ILVMDDEEIIREVSREILQCAG-YCVESCSDGREALQRF----FDAIIMDLTIPGMGGKEAAQLIRAVD--PNAVLIVSS
GYSNDPVIATYQQHGFNGSVVKPFSFQSLAGEVQRLI---
>H5UQ80
IVIAEDEALIRLDLAEMLEEAG-YVVAQVGDGAAAVEAI-----DLAIMDIKMPEMDGLTAAKTVGEEK---IAPVVMLT
AFSDKDLVERARDAGVMAYVVKPFSIDDLRPAIGIARSRW
>A0A084ILJ5
VLVVDDHPDTLALISDVLGRDG-YTVIAAVDGQSALERA-----DIVLLDARMPGMDGFEVCRRITTDPGLDGMAVIFMT
GLTDSDSIVRGFRAGGVDYVTKPLKPDEVRVRIEAHLKRA
>A0A074JU33
ILIVDDVATNRIVLKAKLSGAR-YTTLQAADGRAALALA-----GLILLDTNLPDMRGSEVIARLRAEPETRRIPVIAMT
VHDDPALRIELLKAGANEILTKPFDELVLLARLRSLLRAH
>K2GKY5.1
LLIIDDDIEFITFMKDFLEQHG-YQVLASLTGKKGLELF-----DLVLIDYILPGTDGVALLNQIVEKAH-ESTPVIMVS
AHNSNEHRALSFNLGATDFIGKPVRTDVLLPFLKNRLASR
>A0A2P1NGV8
LFLIDDHTLLRRGLVALLAQHD-LVVGEAGDAAEALRLL-----QVILLDNHLPGVRGVDAIADLREAS---ASRVVMLT
VSEDGADLAAALRHGAQGYLLKTIDGDLLAEAVRRAA---
>A0A1Y5SKT6
ILIVDDSSFDLNNIERHCRRTY-LTIDTARDVDAMLEAL--Y--DIIFLDYHLTNATGLEARKLISEHS--SKAATIMIT
GEVSHEVAVSAIKNGCQDYVAKSLDTTSLELMMKTA----
>Q7M7M9
LLLLEDDALLGETVKEFLEEEG-FRVEWALDRAGFERFT-----DLYLMDVKLPDGSAFELLKHLKSEF--DATPAIFIT
SLSDGESLREGFLSGCDDYLTKPFNLEELLWRIQAILRRS
>A0A1G5AKN1
ILIIDDEKNMRHMLTALLEKEG-YAVDTAASGGTGVKMA-----DFILLDVKMPGVDGISLLKDNRGTL-T-RSMVIMMS
AYGTIDTAVSAMRHGAFDFISKPFKPDEVSLLLQRAAEHR
>Q63I20
ILIVEDDADTRDMLCALAHTQQ-LACDAAATLEEARALI-----DLVLCDLVLPDGNGMDLFDELPK-G---HVEMVLTT
GHASLETAIDALRRGATDYLVKPLNMQRLNSIFARV----
>A0A840ADQ5
VFIVDDDLALREALQSLLRSVG-HVVEAFECTRDLLEHQ-----GCLVLDVRLPGQSGLDLQRQLVADG---LLPIVFIT
GHGDVPMSVAAMKAGAIEFLTKPFRDQDLLDAVHRALELD
>A0A7X0SP51
LILADDEADVREGVLQEIDENG-FVADRAENGREALEMA-----DVLVTDIRMPFMDGLELAERVRGLR---DTKIIILT
GYDEFEYARQAIRLQIAEFVLKPFSKEELLQALRKVKAEL
>D3PUE2
VVLVDDQPLLRSGFRALLDLED-IVVAEASDGAQGLALI-----DIALLDIQMPDMDGIEATRHIAADP-L-AVRVVILT
NYGFDEYVYDALRAGATGFLVKDIQPDDFLHAVRVAA---
>A0A1M7Y3H9
ILVVDDNSQNLQLLGSVLQEQC-YDVAFAMNGAEAIEYL-----DLILLDVMMPDMDGFEVCRKFKEVPRNKNVPVIFLT
AKSETEDIVRGFTCGAVDYISKPFHAAELLARVQTHIELK
>A0A2N4YH26
VLTVDDSPSIRRMIAMTLQEAG-YDVVEAVDGQDGLNKA--M--DAIITDQNMPNLDGLGFIRALRQHPQGKGVPIVVLS
TDSAEDLKAQARDAGALGWMVKPFTQDKLLAVIKKVL---
>A0A1I0YIT8
MLVIDDHPLYGDALAATLAQLP-GRIVTATSLGAGLREL--FSPDLVMLDLKLPDVTGISGFLRLRDAV---EAPIVVVS
AIASSDVVQAVMGAGASGFVPKETPVAELSAALAAVV---
>A0A845FQZ5.1
MLVVEDSPLLQETLQLHGQTWG-MEVVTATGRRSCLSAL---DFDFISLDYYLPGDDGIRVAQEIRQQY-HCSSQLFMLT
AADDT-FEPELLQAGIVRVLRKPLSPAKLRTELCS-----
>S2E047
ILLVEDNEGDIVLTQEAFEMAN-SEIAVVRDGEQAISYL-ATEPDLILLDINLPRKNGQEVLHFIKTDPKFKHIPVIMLT
TSSSEKDINEAYKNQASCYIIKPVEVDAFLNIIVEIE---
>E7GNM6
IAVVDDERPARSELVYLIRQCS-AEITEADSSDRLMELL-----DVCFVDIDLGGANGTTLASMIKSKV---EAQIIFAT
AYR--EYAVKAFELGAADYLLKPFDLDRVKKTMGRLEEKR
>Q0F0B8
VLIIDDEDSVQSILTAFLNSDE-LSITGMEDPVESLFEL-----QLILLDVRIPKLSGDEIYSSINP-----GDRIMFIT
GYP--EDLYERFPNKHFNVLQKPFRYESFSRKLDELL---
>A0A323UZH2.1
VLVVDDNDSAREVIGTMLQALR-FEVSTVDGGHAALVEL-----GMVLMDWMMPEMDGLTCIVRLRELPQSAHPRVIMVT
ARDPADLV----DACVDAVLPKPVTPSALLNVMLK-----
>R7ZRK5
ILLIEDDPVLNANIRDAFLQEG-YTVETVFDGQLAERML-----ALVVMDVNLPGKNGFDLCQAYRSHN--QKVPVLILT
AFDELEDKVKGYGSGADDYMTKPFYMRELMLKSQVLLKRA
>A0A3N7CP09
LLVVDDEPDLRTLYELTLLREG-YELETAGTVEEALRQL-----SAVITDMRLPDGSGLDILQWLESQA--RKEKTLVIT
AYGSAENAVEALKAGAYDYLTKPVDLRQFRLVVASA----
>B1ZTC5
ILVVEDHAPTRAAFGSLLRRRG-HTVTTAEGVDSAQREA-----DLVISDLGLLDGDGLQLMRHLRQVY---GLRGIALS
GHGMEIDIQNAYDAGFSVHLTKPVTLRKLDEALAQVM---
>A0A4S4BGT1
LFLVDDEPFIIEGMMDLIDPAG-LLVGSAENGRDALERI-QTPVDILITDISMPLMNGLDLIRRAREFR---ELKAIVLS
GFNEFDYLKEGMQLGIENYLLKPINVKELQDTLRNTTDKL
>F2IHV1
ILIIDEKESDQLALKEILGGGG-NILLFCDSIADAHVIL-----GIILINVDSPNFSSMEDFKELLQKYATHTHYSIIIT
ENTRTGSLLKGFNSGAVDFITKPFNPLLIQAKLDVYKTLY
>A0A848LMH7
ILVADDQADVLEALRLLLKRDG-YAVVTAQSPAGALATL-----DLVLMDLNYSGKEGMDLLGRIRAQD---ALPVVVMT
AWGSVEGAVEAMRGGARDYVQKPWDNTRLLATLRTQLELG
>S2E106
CLIIEDEPHSKERLQLLLEKYT-IIDGWAKSYEEAVDLL-----DLVFFDIQMQDYNAFDILSELQE------NDVIFTT
AHE--GYALKAFRVNAIDYLLKPIDREELERALKRHFNR-
>A0A3N4UT93
VLLIDDDPHIRRVIAQELLADR-ILIGQADGYKEGKRLI-----DVMLVDLHLGDGTGFDLIRYLKSVR---MAEAVVVS
AMEDVHHALHAFELGATGYLVKHSWFGNFPQAVLQVV---
>A0A371AXB3
VLIVDDEEKVCTLIQYLVDEKG-LVIGVANDGITAMGII-EKHPDIVITDIQMPGYNGLEVIQQVRERY---EIYFIIIS
GYRQFDYAHQAIKFGVEDYLLKPIKQDELNSILDKIIKLK
>H2BXA0
ILLVDDEPDILEIVGYNLTAEG-YNVITAEDGAQGVKLA-----HLIILDVMMPEMDGIEACEQIRKIPELSETIITFLT
ARGEDYSQMAGFDAGADDYITKPIKPKVLVSKVKALLRRF
>A0A2W1JUU4
LLIIEDDTGDLELLEAYLEPMEVIEVVVCQWLRDAKQQL-----DLILLDLSLPDSRGLDTFRKIQGFA---TVPVVILS
GLSDQDLSLQAVRLGAQDYLTKDVNSQILLRSIHYA----
>A0A7L5ZG05
VLLVDDHPLFRAGVAQRLVEVD-LIVAEFGSVREVLEYS-----DVVLMDIAMPDGNGIDATRQLTQNM---GTAVIILS
IYDDIQYIEAALEAGAAGYFLKTVQGHELAAAIRRAH---
>A0A1P9WT95
VLLVEDDEDDYMLTRALVSARN-IRLDWADSYEQALAAI-----DVYLVDYRLGHYTGIDLIQEAFRMG-C-RAPMILLT
GQDDLTVDQSALELGAADYLVKGIDAQLLGRSIRYAL---
>A0A6C2CQR1
VLVVDDQKVNRTLPRVLLQQAG-CEVFEADCGEAALAFL-----DAVLLDISMPGISGTDVCRLLRQDAACAGLFVVAYT
AHALVSERHDILAAGFDELLIKPINRQRLLS---------
>A0A399RI42
ILVVEDEPLTAMDLEVRLQDAG-FEIGPVDSVASARELI-----DIALLDSNLSGERSYGLAEDLVS----SGIPVVFCT
GYEELDELPDVL--RECAIVPKPFRNDTLFGTISAA----
>A0A6I2GYL9
ILVVEDDPDIRDSLAGFLELQG-LSVSCAANGKQALDAL---RPALVLLDMAMPIMDGHKLLNVRKASEALQEVPIVIVS
AGMAVMNAVYGANYGVAAFLKKPVDPRQLLEMIERHAL--
>A3TTD3
ILVVEDSRYASEAMRLMCVRSG-ARIRRADCLGSARRHL-----TVMIVDLGLPDGSGLDLIAEMGRAN--PRVDVLLAT
S-GDAALREAALDAGAVGFLEKPVQKLAFQNAI-------
>A0A371QKG5
ILLVEDNAGDALLVKEFMEEAF-NVLQKATTFSEAESHL-----DAILLDLSLPDSDGIELVLSVLDLA--KGAPVIVLT
GYSNLEFSVESLSSGVSDYLLKDELSSTLYKSI-------
>A0A7H5F164
YLIIDDEYIAHDIIRGYCDLMN-MLQKSCYDAIEALEYL-----ELIFLDLNMPKLKGFEFLRTLRH------PRVIVTT
AYQ--EYALEGYELDVADYLLKPFSFERFLKAVHKAT---
>A0A6L5Z014
ILAVDDTLALRAMLTECLTRAG-HLVTTAGDGAEALERL-----DLVITDLNMPRMDGLDFIAAARQEPVGRGLPILLLT
SETAPELRRRARAVKATGWLQKPFEPKRMLSLVAQL----
>A0A1D8GIN3.2
LLIIEDNEAQRKAMEALISGED-VQIQTAGTEEEAILEI-----DAIILDLGLGSGDGINICKYIEEKK-L-ETPVIVYT
GSDLTVQQEKEIRKYTDSIIIKANSDARLLDEVTLFL---
>A0A212S6J9
LLIVEDNSIVRESLGAMTGHWG-YQVALAASGEAAIERA---SFDAIVTDFALGGADGVSAAREIARQA--RAIPTLVLT
GETSAA-QIAGISASGFQIAHKPIDADDLRRKLALMR---
>A0A328C799
VLVIDDELAIVEVIARLLKQE--FDVFLATSAQEALERL--ERFDAIISDLMMPQMSGMALLEVMQERY--QALRMGFIS
GGLYTEEAQGFVEERPERLLIKPFDARQLRALVEGVAR--
>A0A433NMT3
ILICDDVPENCFFLETVLKLEG-YDVEIVNSGTAALAKV-----ALLLLDLMMPDMDGYEVARRIQQNPVLQSLPILLVT
AYEEALLGEECEVKL-AGIIRKPIDPDELLVRVQAIL---
>A0A368N4D7.1
ILVVEDSPMVLKIIRHLIQGLD-VDVVTQTDLASCREQL---EFFAAVVDLNLPDAPNGEVVELVLDR----QIPTVVLT
GSYDDERRERLLSMGVVDYVVKEHSYDYVVKLLRRLQ---
>A0A3R5V351
VLVVDDESEIRLLYRTELEDSG-YKVFEASNSAECFKIL-----DVILLDIKLKGESGIDILQEITRKY--KTVKTILAT
AYS--AYQDDFSTWLADGYWVKPSDLESLLSEITTVI---
>H2FZU3
ILLIDDDAAIRRSAGQTLELDD-YRVCALDSADQALPLL--A--GIVITDINMPGLTGLELLERVRALD--RDIPVILIT
GFGDISMAVSAIRNGAYDFIEKPFSSDLLLDVVHRALEKR
>A0A545UH39
VLYVEDNDVNALVMAKAMQRYP-ITYQREINGEAGLSCL-----DFVLLDITLPDMSGYDILSKMQQDFSHAYQFVFAVS
ANAMSEDIRKGLAAGFDEYVTKPVKFDQLFELIKHH----
>A0A7X5TUJ5
VVIADDQLMVRAGFAAILGAQD-IVVGQASDGVEAVSLA-----DVVLMDVRMPNMNGIDATRELTQPT-H-IPKVLVLT
TFDIDEYVNDALRAGASGFLLKDALPEDLIQAVRIVA---
>A0A239M1W3
LLLVDDEPKLLASLHALLDGRG-FALTTASSGSAAIAEL-----DLVLLDLGMPDMSGHDVMDFINAGR---TTEVIVLS
GHTGIDAAIGAINRQAYGYLRKPYRQDELLNLVRNALERR
>Q83CZ5
VLLIEDHVLIRRGMRLMLEQIG-IIVGEASTGEEGLALR-----GVVILDFQLPDTNGLELARRLLRRD---EIKILVVT
AMEGELLPMRLLEVGVRGFITKSSDSAELERAIRAVH---
>A0A1G8HED2
FYITDDDETVRSILAQIIEDES-LVVGESDDGASLGETL-----DILLIDLLMPNRDGLETIQTIKPTF---KGKIIMIS
QIESKELISEAYLLEVEHYIIKPINKIEVLAVIQKVMKHT
>A0A1L7I604
ILLVDDEPDILEIVGYNLSSEG-YQVITADNGSDGVKLA-----HLIILDVMMPEMDGIEACEQIRKIPELEDTIIAFLT
ARGEDYSQMAGFDAGADDYITKPIKPKVLVSKVKALLRRY
>A0A073IT51
VLVVDDDKKVRNLLRNVLEGDG-FSVLEAETGAQLMEHV-----SLITLDIHLGSDNGIELAREIRHVS---QVPIIMLT
GKDDVIDRVVGLEVGADDYITKPFHVREVIARIRSVLRRS
>A0A1L7I4X4
VCIIDDDEIYQKIVSKMVSGS--FEAKYFTQSIQALDYL---LTEIVLLDINMPQMDGWQLLREISENQPFQQTSIYIVS
SSIAESDREAKMFPALKGFITKPITISKLKEV--------
>A0A5M6INS6
VLLVEDDQEVLDALQFALIDAG-FQVVPARDGADALSVL--L--DVVLSDVVLPGVSGVDVAREARRLQ--PELPVLLTS
GHAGDVLARCGAELEF-EVIPKPCPQAELLSRVATAAATR
>F5YFS3
VLVVDDSKFMRNIVKSYFSEIG-CHYFEAVNGLEALKIL-----DLVLLDWNMPAMTGISFLKKVRAIESLKNLPIIMVT
SEGAKANVIEAFKSGVSDYILKPIDGRIFKEKIKEIF---
>A0A1K1LNL9
VYITDDHPIVQEGIKNLLATRE-ILTGVYQNGKDTLEAL-----DVLLLDINLPDISGIELSKQIRDAY---ELKIIVLS
VHNEKAVISSVLQNGVNGYVLKNSIGDEIIQAIHKVI---
>A0A3N7DES4
VYLVDDEDVIRDSLSWLLRSRR-LLSEGFASAEAFEAMP-----SCLLLDVRMPGMSGLALFERLSSRG-G-ALPVIFLT
GHGDVPTAVSAVKRGAFDFVEKPFSDNTLVDRIEEALAAS
>A0A2D0NG06
IIIADDDADILEVTKIILEGYG-YEVVVIDRGDELLK-L---MPDLILLDLWMSGSNGEEICRQLKNNESTSSIPIIIFS
ANRE--LKGIADACGANDYLAKPYQMDGLLEKI-------
>A0A4S4BRE7
ILIVDDEEHAVEAIQCALDEAG-IEVYTAFNGKLAKDIF-----DMMLCDIEMPGGNGIELMEWVSVHS---HTVSICLT
CHAEFFYAQKILQLGGAAYILKPIPYDELTLAIRKGMDKL
>A0A1T5J659
CVAIDDEPLARECITNYIQEVF-LLAGTGSNPVDLTRLL-----DLIFLDIQMPIISGIEFLKMVQN------PMVIITT
AYP--SYALEGFQLDVLDYLVKPITFSRFFKAVTKAKDYH
>I3IIJ3
ILVIDDDLGVRESLKMTLKD-R-YSVFTLSSVNEALNNL-----EMIFLDIRMPKSNGLDFLKQMQSIN---TIPIVMIT
AYPSSQTAITALRNGAFDYIIKPFNLSEIHAAVDKALNYR
>A0A859FJM0
ILVVDDEQDLCTLITKALEKEG-TEVQTAGTVADGFEAF-----DIAILDIMLPDGQGFDLCSQIREES---RIPILFLS
AKTDEVDKILGLAIGGDDYITKPFSPKEVAYRVKAQLRR-
>A0A421BPZ9
ILIVDDVATNRIVLKVKLSAAR-YETMQAGSGAEALRLV-----DLILLDVHLPDMTGLEVLARLKADPATAEIPVLMIT
AFPDPRTRLAALQAGAADHLVKPFDEQILLARLRGLLRTR
>Q6N7Z6
ITVIDDDENVRIAIEGLIRSLG-HTARGFASAPQFLAST-----CCLITDVQMAEMSGLDLHAHLAAEG---APPVIYIT
AFPDERIEARARALGAIGFLSKPFDAETLVHCIQRALAS-
>A0A5P9IPV6
VLIIEDTVSLALTFAGQLEAAG-CTVEMADSGAEARQQL--RPFDVILLDLNLPDGDGLELLESTPQMA--RDTSVVVIT
ADGSISRAIQAMRSGAYDFLVKPVAPERLTTTVVRAGQHR
>A0A347ZQW0
IFLVEDDKAIAKNLNLLLRAEG-FTVTHASTREEAFDVL-----DLALIDISLPDGNGFTVCTEIKETQ---DIPVIFLT
ASGDETSVVTGLNLGADDYIIKPFRPRELIARIRTALRK-
>A0A0Q9IJR2
ALIVEDEPQLMAFLSSLLTNAG-LIADRTTTIDSALAAL-----DIVIVDRRLPDGDGLSIVKALSNSD-T-RPAFLILT
ARDAKADVIEGLNGGADDYLIKPFEPEELLARLRVIMRRR
>A0A1H9WKP7
VVLADDQALLRAGIRALLDAED-IVVGEAADGTEALALV-----DVVLMDIRMPRTDGLEATRQVVSDP-L-GTRVVVLT
TFDLDEYVFEAVRSGASGFLVKDTEPAELLRGVRAVA---
>A0A1Y6BD28
VLIVDDDEDVREYTQDIISQWG-FAFRSAIDGLDGMNKL-----DLVIADMKMPRMTGVQMVTALRSNPGNQQVPIIVVS
GYADS--YSEAIKTDAWFTLDKPLEQDRFHRVITFAV---
>A0A3D8LCJ9
ILVVDDDPDIVEMLQYNLTREG-YDVTEAENGKKAITIA-----DVILMDVMMPVLDGISACRQLREMEDFRNTHIIFLT
ARAEEFSEVAAFEAGADDFITKPIKPRALLSRLAAYTRRD
>A0A0C2JG69
VALADDQALVRMGLRVLIEAED-MPAGEAADGREAVDVV-----DVILMDVRMPGTDGIAALREIAADD-L-DTRVVVLT
TFELDEYVFDALRAGAAGFLIKDSEPGELLRAIRLAA---
>A0A1W6LCA2.1
VLVVDDNATNLDILRHQMLAWG-LRVETATTGAQALELM-T-VHDFAILDVHMPEMNGIALTERIRAIRRLDELRLVMLS
SAGLDMPAEGLARLGIARWLAKPVRKSELRRALVELL---
>A0A1H7LBE3
LLVIEDDPGLQRQLRWSFD--A-YEVLVASDREGALALA-----AVVTMDLGLPPDEGLATLEQLLELA---DTKVIVLT
GNQDHGHALKAIGAGAYDFHQKPCDPEMLGLVVERAFYLH
>A0A0H2M7T7
TFIVEDNPAIRENLAGTLREVR-VDVGQAETQSEGTRWL-GSQWDLAIVDLFLKDGTGFGVLEACRN----PNQKMVVLS
NYLTPEMRRRCVQLGADAVFDKATELDDLIDFCLR-----
>I2GGF6
TLIIEDEPNAARDLAAMLQKLN-IILALLDSVETSVEWL-----DLIFMDIQLADGVSFEILREVEVRS-----PVIFCT
AYD--EYALQAFKVNSIDYLLKPLEEADLKLSLDKLTFL-
>A0A081BNL9
LLIVDDEDGLRYGLERLFKKQG-FRVYTASNEDEAKTIA-----DVALLDIRLRGQSGMTLLKDLKQME---DLIALMMT
GYGSIETAVASMKEGASDYLLKPLDNTNLLDVVYTHLDLR
>A0A3R8L5S3
ILLVEDDDTITFGVRVSLEKKG-YEVTACTCLADAKRSF-----SLVLLDLNLPDGNGYEFCTWVKARC---NTPIIFLT
VRDEVKDITKGLDMGADDYVTKPFHIAVLESRIAAVL---
>F0RDF2
VVIIEDEFNAQNTLSKLLEYTD-IIIAKIDSVDKAIQFL-----DLVFMDIELIGGNAFSILDALKN------SKIIFTT
AYD--DFAIQAIRVDAVDYLLKPIDSDELTACVDRFRV--
>A0A249SSE9
ILIIDDEINICTLLSKFLGKHG-FKVDATMSGSAALKMM-----ELVLCDYRLKDTDGAQLLQDIRQID---RTIVIIIT
GYTDVRIAVEMVKNGAYDYLSKPLYPDEILNLVHKAFAHM
>A0A150AF98
CLIIDDEPLAIKVIENYLLRLE-FIVAKCESAIEAFNIL-----DLLFLDINMPMLTGIDFVKSLEQ------PEVILTT
AHR--EYALEGFEISALDYLLKPISFQRFLKAANKASQFI
>A0A4R3I126
LLIIEDDAAFARTLARSFERRG-YHVVVAANHDEAKDLL-----GYAVVDLKLNDTSGLACVQMLHQFD---EMLIVVLT
GFASISTAVEAIKLGACQYLAKPSNTDDIEAAF-------
>A0A0J1G8P0
VLIIDDDRFVVSALEKKVMREG-VRVYTAYNIRQARKVI-----QLMLCDIEMPQGSGLELLAWVRDEK---PIETIILT
SFAEFDYAQDAVKLDCLDYLLKPVNYGKLTEIIQKAIKKI
>A0A1Y6CP83
VLIVEDAWAVAEQLRTILELLG-HQVGPASSLAEGLALA-----DAAILDIRLDGDSVFPLAERLAE----RGLPFGFVS
GYNDAPRIPAAFRDR--PSISKPFADGNIRALIEQ-----
>V4QWR9
ILTVDDSRTMRDMLKMSLLRAG-FTVVQAEDGVHGLEVL-----DVIITDINMPRMDGFGFIEGVRGKDAFKATPILVLT
TEGDPEKKARAKQAGASGWIVKPFNPEKLIDAIRRV----
>A0A4R6Z0C9.2
ILVVEDDVRNIFAVSSVLEPKG-AKIEIARNGREALEAL--DAIDLVLMDIMMPEMDGFTAMREIRRRAEWRKLPIIALT
AKAMKDDQEKCLAAGANDYIAKPLDVDRLISLVRVW----
>A0A0P7IUY4
VLIVDDHHLIRAGAKNLLEGAG-MRVEGTETVSDALAFL--NTVDLVLLDVHLPDSDAIDGLIRLKQFD---SNAVALIS
GHTDYDLIRVALEAGADGFIPKSADPQVLIHAVSLIL---
>A0A0G9MLX5
ILVVEDNDLNRKLFCDVLQAGG-FSVEPCADGHKAIERA-----NLVVMDIQLQDVSGLDLIATLKDDVDLREVPVLAVT
AYAGKGDEERIRDSGAEGYLSKPVSIGPFMAAVKGLMAEQ
>A0A517YUB5
VYIVDDDEAVRDSLVMLLTSMG-MAAVPFESAEAFLESA----SGCCVLDVRMPGMSGIEIQNKLGSLG---NLPCIMVS
GFGDVPSTVDSFKAGAVDFLEKPFNEQQLLDRVQAALLWD
>W9H6K2
VFIVDDDPSMRRSLETLLRSVG-LKPMSFPSTEDFLRAG-----GCLVLDIRLPGSSGLQFQREMVAAG---QLPVIFIT
GHGDIPMSVAAMKAGAIEFLPKPFRDQDFLDAVHKGIERD
>A0A077DIL1
LLLVDDDNTLRQLLSEYLNRQG-YDTLIAVDANGLEAKI-----DVLILDRMLPSGDGLDACIKLREAG--INIPVIMLT
AKDTINDRIHGLEMGADDYLGKPFDPRELVARIESLLRRH
>A0A840P0Y4
VVLADDQALVRGGFRALLDAQG-MVVAEAADGAEAERLA-----HVVLMDVRMPGTDGLTATRRIAADP-L-DVRIIILT
TFELDEYVFEALRGGASGFLVKDTEPAELIQAVRVVA---
>A0A7X1AWR4
LLIAEDHVLVRDTINLWLSGRE-FIIDTTESVTGVTQSL-TQDIDIVILDLALGDDDALHEIQAWKTAH---DVRFLILS
ASRNYLIAKRALENGANAFVSKSDSSEELIRGLLSVR---
>A0A5C5GDF2
VMIVDDHEIFRQGVRSVLEDED-IVVSEAGNARDARDLA-----DVITVDIRLGATDGIELVRKLKSVD---PPACVILS
TYEDREYLVGALAAQADAYLLKSNSYETLADAIRTVH---
>A0A849L6Q5
ILAFDDEVQITTLLRDTLSLDG-AEVLVANTAAEFHRLH-----DIYILDLITPDGNGLNLVRELRTRE---DAGIIILT
GQSSEVDVVLGLELGADDYIPKPFRPRELRARVASVYRRV
>A0A1T1HDV5
FLIVDDDPVFSQVMSRSLTRRG-YNTIVAESAEEALPLI-----SLASLDLKMEGDTGLNLLPRLLKLV---DCKVVILT
GYSSIATAVEAIKLGAVNYLPKPADTDEILAALK------
>A0A7L4UQB0
ILLVDDDTELGNFVSMALTSLG-YQV-HFQNSLLGVESI---SPSIILFDVEIGADNGIEKAETILKHF--KNIPILFIS
SHTDAQIVAKGITTGGVGYIRKPFKITELAAYIKR-----
>A0A0S1SEP2
ALIIEDEANSREILRNYLAKYN-VVLGEAATIKDGLVLL-----DMVFLDVEMPYGNAFDLLDQLPDR----TFETIFVT
AYN--QYAMDALNHHAAYYLMKPVDIDELVKSVAYVAEVK
>A0A2U8FVT0
VLYVEDNRINAMLFEEALRPHP-IELLVAEDGEMALSMA-----HVLVLDAHLPGMSGFEVLTALRRVPGLETTPAFMCS
ADALPEDLAKARAAGFVGYWTKPINIVEVTTTLRDLASR-
>A0A420XVS0
VVVADDQPLVRMGLRVLLDDDG-ALVGEAEDGVAALALS-----DVLLLDIRMPGLDGLAVLRQVTDDP-L-QVRVVVLT
TFGLDEYVFEALRAGASGFVLKDTDPAELLRAVHVVA---
>A0A4R6RMG9
VLVIDDEVRSLETLRRVLADE--FEVIGARSTGEAEAVL-----QVILCDQRMPGETGVAFLKRVRDQW---DTVRMIIS
GYTDSEDIIAGINEAIYQYVTKPWHPDALLASVRDAAALF
>A0A2N7VKD2
VSIVDDDEAVRLAVASLVRSMG-WEADLFASAEQLLASP-----TCLISDVRMPGMSGTVLHDRLVQLG---AIPTVFVT
AFPTPELCAKVGTDGILAVIEKPVDAQAMAYWLNAAL---
>A0A1I5XYB8
LLLVDDHKIFTQGLSSILQNED-MVAGECQTAEEVYAML-----DIILLDINLGKDSGLDLCKFIFEEY---STKVLAIS
MYNDESFITKMLKNGASGYLLKNTSREEFIKAIRSVY---
>A0A4P6K470
IVVVDDDKEVQEIVTFVLSRNG-FEVVTASNGHQLQYLL---LPDLIILDIMMPGEDGYRICSGLRSDPQTQHIPVMIIT
GHAEGIYERISVDLGAAQHMTKPFHPLELAEKVKVLL---
>A0A1M5FPX6
ILIIDDDEDDFFITSEYLKQIE-LKVDWSYRFSDAIQLV-----DMYFVDYRLGAKTGIDFLKEAVAVG-C-EEPIVLLT
GKGNKSIDIQAMQMGATDYLVKTLNVDKLERCIRYAL---
>A0A518HET6
MLLVEDSEGTRLALRRIFARRG-WEVIEAATIAKGVAIL----PDCLILDMDLPDGRGDTILRKVRDER---PTRVVVHS
GTQDEALLRELEALRPDAVLPKPADPDRLCRA--------
>A0A372NCR2
VLIVEDQMLIALDLEAMLADEG-LSVATANSVKQAMAQI-----DLAILDINLGPTNSFTIAEELRK----RGTPFVFAT
GYGEGAELPEAF--TGIPIVRKPYSRSAIVAALAS-----
>A0A211ZGL6
ILLIEDEPDMARLVSGGLAKSG-FLVDRAATHTEAELAL-----GLVLLDRRLRGAEGLSLLPAARRLQ--PGTPVIVLT
ALDRLDEKVRGLDAGADDYLTKPFFAEELLARIRAAL---
>A0A4Q7PND0.1
-LIADDDLQVCESTKELLQAMG-LRAQFVTTGREAVSRV----FQLVILDWKMPEMDGVTAARRIREEVG-PDIPVVILT
AYDWAEIEGEARSAGVTAFLSKPFFRSKMCYLLREL----
>A0A848KEW3
VMVVDDHPMWRDGVSRDLEAAG-FVVATADGVGSATRRA-----AVVLMDMQLADGDGAEATAKVLEVS---ASRVLVLS
ASAERDDVLEAIKAGASGYLVKSASAAELIDAVRATA---
>A0A847RU95
ILIVDDEPDVHSVTRLAMQGVS-LQFISAYSGAEGFEVL--DDVALVLLDVVMEDDAGLRLVRRIREEL--ALVRIVLRT
GQPGQAPEQQVIDYDINDYKAKTLTSQKLFTTV-------
>A0A0P6XMC4
ILLVEDDRTMLNLLKTLLQIEG-FVVIDEKSDTDLFSIL-----DIVLMDVLLKFSNGLDLTQSIRNMEDFNSMKIILTS
GI---DYKHQAKNAGADYFLQKPYMPDILIHLLK------
>A0A069PDN8
VLVIDDHESIRDSLTEMLTHLG-YSAVAIGDVDSALLWL-----DVILADLHMPGKDGYSFANEYRVRLAGASVPIIAVS
AYA-PEMVDPGAAILFFDYLLKPVRYEVLRSAVARAVS--
>A0A518ARI5
ILCVDDDPDLHTNLELRMQIYD-VKIERAFYGMQGIVEA-----DLILMDHAMPNGDGEYLLQCIKSNRATANIPIIVLT
GMRDPVLRNRLIAGGADVFLNKPIAFDDLVHE--------
>A0A0H4W3V9
ILLIDDDEDDFVITRDIIQDIG-YAIEWAPSFEEGLNLI--H--DVYLVDFFLGAHDGLELITRAVEEG--TTAPLILLT
GQTDRETDEKAMRAGALDFLVKGINPYDLERSIRYS----
>A0A5C6UQE8.1
VLVVEDDGAVRQTTVELLGNLG-YSVLEASNADNGMAIV--MKIDLLFTDVVMPTLASPDLARQAKAR---PDLAVLFTS
GYTQNAIVHAGRLDDGVELISKPFTRERLARKIRQVLDAR
>A0A7G5C678
LLIVDDEPIICEGLRYTIDRLG-VVVGVAYDGEEALRMI-----NLLLTDIRMEGMDGLKLTEQLNQRF---DIGVIVIS
GYESFDYARQALRMNVSDYLLKPVEIDELIAIVSKVVEEI
>A0A0F7KY00
ILVVEDDPQLRLLVARSLKEHG-FQVRTASTGAEMQVLL-----DLVVLDIMLPGSNGIELLRRLRADS---DLPVIFIS
ARGDEADRVIGLELGADDYLAKPFGNRELIARITAVLRRH
>A0A4V3END5
IMLVDDHAIVRQGLRSILERED-FVVAEASTADEAMIMV-----DVVLLDLKLSSTEGLELCEKLTSQH---GVAVLVLT
TFLDEALILRAIRAGARGYVVKDVDTTSLLRAIRDVA---
>A0A2U1C8I2
VLLVDDNELNRAVAHGMLEVGG-ILVDEACDGTQAIAML-----ALVLMDMQMPIMDGLTATTALRQNPRFAQLPIIALT
ANVSDDDIARTRAAGMQDHLSKPLLEETLWCCMRRW----
>A0A6I2FEZ4
LLIADDHAAIRAGLRAMLDGDG-IVVGEAADGASAIRNT-----DVVLMDIRMPGVDGIEATRAIVGER---LAHVLVLT
TFDLDEDVFGAVRAGAAGYLLKSSGGEQLRGAVQAVA---
>A0A329QMH6
VLLVDDQDVVRLGLRALIEAEG-FVAAEAADGLGAVAMA-----DVILMDIRMPGIDGLEATRRIVTEP--GATRVLVLT
TFELDEYVFEALRIGASGFLLKNTPPADLLEAIRTVH---
>A0A518HDE8
VLIVDDERDANDLMAGLVKARS-DRPVQVFDGGAVLPAV-----ELILLDVMLPDVDGYEVCARLKRRRATNLIPVIMVT
ALHSEHDRVHGVRVGANEYLTKPFTPDQLFEVMDRAFAWR
>A0A5B9QYY6
VLVVDDDQDLVDLISDGFERDG-FEIRTANNGFDAGMQV-----DLVVLDVMLPDINGKEVCQRVRSDSALDMVKILCIS
GMVEQDKVEGLKTAGANDFMQKPFAIDDLILRS-------
>A0A413G8B7
LFIVDDREIFRRQFKRFFQDNR-FQRFEAQNGQEALEIL-----DIMITDIRMPVMDGLELLKKAREEA---CPCIILLS
EYADFAYAKQGIVLGAFDYVVKPINQDTLTELLDRCAAHL
>A0A1V9ENU8
ILMIDDDEDDIEILANAFLQAG-NGVHHVKTAMQAFMYL-----KLIVTDNLLPGISGKEFLTGLKGMEKYKHTPVVVLS
TSKIDDEIAEYRKIGILDYVVKPSSYDEYVQVAENIR---
>A0A1I2EWP0
VVLADDQALLRGALRVLVESED-MVVGEATDGAEAVELA-----DVVLMDIRMPRTDGLAATREITADP-L-GVAVLVLT
TFEADEYVVQAILAGAAGFLGKGAEPAELLGGIRTVA---
>E4TZJ8
ILLLEDDEILSQTIMTILRSEG-YEVYKAVNGREAYDLT-----DLYLFDVNVPESNGFEVLRELRKSG--DETPTFFIT
ALSDIQSVSQGFEAGANDYIKKPFDLDEFVIRIRAALKRK
>A0A5C6C9V9
ILVAEDNRVLADVLRFNLERSG-FKVTVAYDGDMAIENL-----DLLITDYQMPKVDGAELCRFVRQNPALDEFPIIMCS
AKGMELSIEQLQDDKIAKLVFKPFSVREIIAVVNELL---
>A0A4R5W5D1
ILAVDDSGSLRQMLAFSLKAAG-YQVIEAVDGQDGLDKAKAQVVDLVLTDQNMPRMDGLTLIKALRDLPSYQKIPILMLT
TESGDEMKSKGRAAGANGWLVKPFDPQKLTEVVKKVI---
>A0A411YD95
IVIVDDHQVVRSGLRSELAGSV-HVVGEAGSVAEAVEVI-----DVVLLDVHLPDGSGADVIGRLGDRT---DARFLAFS
VSEDPADVIATVHAGARGYLTKSSETGELLAALTRVS---
>A0A1V3SDY7
AFIVEDNPVILKDLIATLEELP-VVVGSARTEADAVREL-REDLDLVIVDIFLASGSGLGVLARAQALN---PMRRVVLT
NYPSPDMRRRCADLGADQLFDKSRELDELITYC-------
>A0A0K1EJL4
VLVVDDEPGLRQVLDITFRRHG-YDVAQAPGVKPALEAI--QPFPLVLTDLLMPDGSGIDVLTAAKARN---ATEVIVMT
AHSTVESAIEAMRGGAYDFVTKPFSPAEIAALGAKALEKS
>A0A7X0VGB2
LLLVDDEPGVIEFMAPFLAEEG-FRIVTAATGPEAIRVA-----SLVVLDWMLPDKSGIEVCGELRRMG---PMGIIMVT
ARTEESDKIVGLEMGADDYLTKPFSLRELAARIRSVLRRI
>A0A1M6ACF9
ILLVEDYKTDAELIKFQINQIE-SEIRVVDNLDDFKTEL-----DVILSDYNLPSCNGLDILQYSQNYD--DTLPFIFIT
GTDDDEMAANTILSGASGFILKK-HMNTLADKL-------
>B3QSA0
VLYIEDDRVDQIAFERLIQSHT-YDYKVVNSVAAAKAML-----HVIITDYNLGDGTASDVLEQFHK------TPVIFIT
GTGDEEIAVNAMKSGAYDYLVKDPERKVLPLSIEKAIHHQ
>A0A251X7T2
ILVVDDDASVRHALAETLKLNQ-YDIRLLEQGQTVLEEL-----DLIILDVMLPDVDGFALCQHIKANPHYQHIPLILIT
SMDSKVALANGVAAGADDFLHKPIHAVELLARVQSMLRIK
>A0A6M1SU15
ILHIEDTMSIYKMVAHKLKKSG-YRVDHRKNGKEGLDAI-----DLVILDVMLPSMNGFEILRRMREDSKLEKVKVIMLT
SKNRTGDLEKGFAFEVDDYLAKPFKPQELLLRINKI----
>A0A378RJZ4
IVIIEDEKPAARLLERKIEKL---VLEMITSVEDAVQWL-----DLIFLDIQLSDGLSFEIFDQVTVKS-----AIVFTT
AYD--AYALRAFKLNSIDYLLKPISDADLKGAIDKFNEQR
>A0A2Z2P1D4
LLIVDDSATIRYSLRDLFQLQG-YRVSLAATQVEAIQQA-----DIAILDFYLTETTGDLLCRELVTSEAVGDIICTVLT
GTYSDHIIKRSLRAGAVECMFKNESSELLLSRIDAISRFV
>A0A1X0YEY0
ILCIDDEESIRLTFASFLEDEG-YKVDTAASADEALEKL-----DLIFLDILLGRHSGINVLRVIRKRK-L-QAPVIMVT
GAPEVDTAADAVRLGAFDYISKPVRQETLLRLAKLALTHQ
>A9GY92
ILLIDDSAAMRTYMRAALEGAG-VEVAETASGFEALRRM-----DAVIIDIHLPDIDGLELIRFIRQSRHHRDVAVVIVS
SMSSSRERERAFRLGAHAFVAKPFAPDTLVAAVRRGVASS
>A0A6A7K685
ILLIDDHSVVRLGIRSLIEKND-MVCGEYGTLTAAYENI-----DVVLLDIKLPDGDGVTGCMTIKTMC---QTKVIILT
AYGEDSLIVDVIKAGADGYLLKNIDSKTIISSIRGVT---
>A0A3N5Z8N7
CVIVEDEEMAIDRLRREIDKRG-WVVATCQEYNEAERTL-----DVCFMDISIIAGSGMALAKKLSQFL---STKWIFST
AYD--EYAVDAFDIDALGYLLKPYKNSKLLSLFKKVESEL
>A0A171KT80
VLLIEDDATLGHALREFLQDQA-YAVDWLQNGTQVQSAL-----DLLVLDLNLPDADGLDILQRIRAAG--DDVPVLILT
ARDSLGDRVQGLDAGADDYVVKPFELAELAARVRALARRR
>I5B0C9
LLLVDDQEELVETGRELLTGLG-YEVEATTCPEQALKDF--EFFDAVITDLHMKKMTGILLAEKLRRV---KDIPIVLCT
GYNYAMTEEAANQAGISVVINKPFFVTQLSKAIQKAIRGH
>A0A099L961
ILVVEDEQEQREIIVSLLLASS-YQVISANCVEQAIVML-----DVIFSDWKLGKLSGIDLLNYVKNPN-KHQHGFIIAT
AHGTISHAVEALKKGADDYIAKPFQRQELLLTINKALNAK
>A0A3F2UYV3
ILCVDDDLGFRRYLSKSLNEQ--YNIRFYALGFECLTQC---SFDLVMVDATLPDMVSEQLVEKLKAKPDLATTPVVIVS
YKNSDKERARFAQCGSDHFLSKVASPQEIKALLSDAM---
>H8MHX8
LLIVEDNQELASLIATVAETRG-HEALTVFTGESALEAL--SRFDAALVDLLLPDIRGSEVLGALRAH----GIPAIAVS
GYKGDRFAQEATQVGACAFFEKPFELDSVISALEEA----
>A0A4R4K1M4
ILLIEDNPEMRENTAEILELAN-YDVVTATNGKEGVKMA-----DLIICDIMMPELDGYGVLHLLSKEEETSNIPFIFLT
AKAEKNDYRKGMTMGADDYLTKPYDDVELLSAVEVRLKKS
>A0A0P6XPT0
ILLVEDHTHTRQLLRTLLEMEG-YVIPPAPNPQSILSLV-----PLMILDAHLQEFSGFDVLASLQQLD-NRRPKVILTS
GE---DLGLESELAGADAFLLKPFAPQQLFYLIQKL----
>A0A326UB89
VLIVDDDPDITLALAAMLEDEG-YDVTTIDRGEYLEQLP-----DVILLDMLLSGVDGREIARRLKQQPATRHIPILMLS
AHPNA--AQEAEKAGADDFLAKPFELDELLNKVALHL---
>A0A2T5BPN8
CLLIDDDRIGAIISSHHLQRIG-FETDHAGSLAEARKAL-----DAFVIDYLLPDGKGPDFVRDLRSGNAGACARVVGLT
ANVEALRASADLGEDFDVILAKPADGATLAQAL-------
>A0A0P7BY84
CILIDDEPFALEILEDDLLDFE-VVLGKFTNPHTALDFL-----DLIFSDIQMPEMLGTDLLRNLKK------PLFIFTT
AYQ--QYALEGFELNAIDYLMKPIRKERLAQAIEKVKNQM
>A0A0F5LPU7
IVFIDDEKQLCAAAEDWLSVSG-FTVTTYQNPAQALREI---DWDCVVSDLRMPGATGFDVLTHFRAADS--DLPVILLT
GHGDVPVAVKAIQIGAYDFIEKPYDADMLVAVLDRAVERR
>A0A010Z7G6
ILIVDDEKAIVQMIEMVLRKEG-FHIHTAGTAAEGMRLL-----DVILLDVMLPDRTGFELGPQIRAMS---DAHLIYLT
ARTTDLDRLTGFAVGGDDYVIKPFNPLEIAARIKARLRR-
>A0A2T5CH74
ICLVEDEEPLARELIRLFGHFG-YVLHRYTLLNEAAQAI-----DVLILDVAF-HANGLNTIEHMVLTPEFLERPIIFLS
DRDTFEVRVQAARIGAEGFFTKPVDVPKLIDRVEQAIRR-
>A0A0M1JDW2
VLIVDDEPDIREIIRFALENAN-YKVLEAGHVEEARKHI-----DLILLDWMLPGRSGLEFAQQLRQNPKTKNVSIIMVS
ARGDEEDKIRGLDKGVDDYIIKPFSTRELVSRVRAVLRRI
>A0A0D1XVJ1
ILLVDDDIHILEMMQTVLQKERFHNIYTAQSGEEAIGVC-----DIIVLDVMLPDYDGFLLCQELRKQ--T-HVPILFLT
AKTTDLDKLTGFGFGGDDYITKPFNPLEVVARIKAHLRRQ
>A0A519FSE6
AFIVEDNPTILENLVGTLRELA-HEVGVASSEAAGMQWL--GQWDLAIIDLFLKHGSGLGILEACRD----PAQKIVVLS
NHATPDMRKRCSQLGADAVFDKATEIDDLVDFCLRRRERV
>A0A290Q2P3
VLVIDDEEWILSLTEELLRREG-YEVVALLSCEKALEIL-----DVIVSDWKMPGLNGIQLYEHLRVHD-ESARRLLFMT
GDVMSETFERFLERNAKTYLSKPFALRDFRAAVAALL---
>A0A2R7S1C8
LLVVDDEPDLRTLYELTLLREG-YEIDSAGTVAEALEHL-----SAVITDMRLPDGSGLEVLRWLEQAGR-PE-KALVIT
AFGSAENAVEALKAGAYDYLTKPVDLRQFRLVVGS-----
>K9WKY3
LLAVDDRWESRKLLVHLLSPLG-FQVREAENGQEAVALW-----HLILMDMQMPVMDGYEATQQIKAHLKGQATTIIALT
ASAFEADRTMILSAGCDDFLRKPFREEVLLEKIATYL---
>V6M9C6
TMIIDDEPAICSELEYMLKKYD-IVVSIHYNPVEALPQI-----DLLFLDIQMPGMNGLEFAKKLSH------PLIIFST
AFH--EHALEAFHTPAVFYLTKPILESKLDEAIKKVKSLQ
>Q0RJ86
VFLLDDHEIVRRGIREMLSETD-VVVGEASTAAEALRRI-----NVAVLDARLEDGNGIDVCRDLRSAH---EIGCLILT
SYDDDDALFAAIMAGAAGYLLKQIKGTDLVGAIRTIA---
>A0A429GAN8
VLLADDQRLVRAGFGSILDDED-IVVGEAADGERALAAC-----DVVLMDIRMPGMDGLEAARRIARDR-L-DVRVVILT
TFDLDEYVYGALRAGAAGFLLKDTEPEELIHAVRVAA---
>A0A2P8HT48
AIIVDDEKHSRDVLRIMLEKYH-VVQAACSNGTSALEAI-----ELLFLDVEMPGLDGFQVLEACTNH----SFAVIFTT
AYD--HYALKAIHHSALDYLLKPIDGKELMEAVEKAGT--
>W4M623
VLILEDDYHVGKLLHVSLARWG-LDADVLGESRQALEAL-----DLLLLDVLLPDVNGLDLLPIIHEMC--PMLKVIIMT
GHADKAMAIDALRAGAFDFLEKPIDLTLLHHTVKRAIEAQ
>A0A2T5C4B5
LLIADDSPLNHRLVSISLRGRM-VHIDSAYDGMEAFEMY-----DVILMDLNMPKLNGSEAAEMIRKFEAEAHCLIIAMT
ASDFDDDIQTCLEKGMDAYLGKPFLADKFLQIVSERL---
>A0A7U6GIY6
ILVIEDDRVLNRMIVRQLEYMG-HQGHGVEDLASAHVWL-----DLIISDMRLPDGDCIDELQGLGE-----SHPVIVLT
AYGTVKNAVEAIRAGAADYLTKPVSPEELSLTVERVLDTE
>A0A0P9HGR2.1
ILLAEDNEATIELMCDYLHAKG-YEVAVARNGAEALAQA-----ALVLMDIQMPGMDGLEAIQRIRAVAAQSTTPIIAVT
ALAMPGDRERCLAAGANDYLTKPVNLRALLAAIQTHIQHA
>D5V5L9
ALIVEDSIAIQNQMRVFLEKLF-DKVFVAKNGLEALEIC-----NIILTDIQMPKMDGHEFIENLNKTK--HSSKIIVCS
AYGYSENIEKFSKEGITNFIQKPVNFDQLTNTLLKVI---
>A0A4Q1D8B1
AIIVDDERLARNELKKLLQEHS-VVIDEASNVDEGIEKI-----DLIFLDIQMPGKTGFDLLAELEK-----SPRVIFTT
AYD--EYALKAFEVNALDYLLKPIEPKRLTDAICKLQDEL
>A1STF1
ILLVEDIELNILVATSLLEKLG-HKVDSAVNGAQALNKV-----QLILMDIQLPDMNGYQVTQKLREIHGHKLPPIVALT
ANVFADS-KGFIEQGMDGALGKPLSVNPFNSMIKKL----
>A0A1W6MW90
VLVIDDERRSLESLRRVLSIE--FEVLCAASAQEAGAIL-----QVILCDQRMPDQNGVDFLRRVRDQW---EPVRMIIS
GYTDAEDIIASVNEAIFQYITKPWDPEKLVSSVRAAVELY
>A0A4U0ZS93
VLIIDDHLTTCTMLQQMIERIH-HHAEYCHELVDGLNKV-----DVVFLDVNMPDGNGLDTLKQIKEMSD--PPEVIIIT
GVGTKSGAELAVKNGAWDYIQKPLSPKEILLPIKRVLEYR
>A0A1B7YXR9
IVIVEDELAASEHLEYLLNRID-IVLEVFDTVKAAVNYF-----ELVLMDIHLADGISFEIFEQVKIDI-----PVVFTT
AYD--QYALKAFKVNSIDYLLKPIDEDELTDALTQFTV--
>A0A1G9TKA3
ILLVEDEPALRDELRAFLAEQG-FLCEWASTYREGQEKL-----DVVLLDITLPGGTGLDLMQVLKEEH--PETGVLILS
AKDSLRDKLTGLNRGADDYLTKPFHFEELNARLNALIRRR
>D8IWT8
VFVVDDDNMVRTALLRLLASAG-YAAHGFASADEFLQAL-----CCLLLDMKMPGSDGFEVVRRLERRG--DAIPVIFIS
GYGTIPTTVQAMKAGAHEFLTKPIQDERLLGAVEEALQIA
>A0A1M5PJL0
ILLVEDDELMNKMVSNIIRNSG-YKVFQAYSLREANNFL-----DLIILDINLPDGSGYNFLKVIQSTK--AELPIIILT
ANDLKEDIIRGYQSGAVEYITKPFSNEILLLKIKSIFNLL
>A0A7Y9QYI3
ILLVDDDALLRDTVRQLLELDG-HRVIDVAGGAAGLLHL---GVDLVITDMLMPVMDGAQFIVQLKQS--HPGLPVIAIS
GGRRTLSLDTANLLGVAKSLPKPFGRDALQAAVRSV----
>A0A5M6CKP3
TAILDDHPVVVNGIVKMFEEDE-IITHTWSNAAEFFEDI--IQPEVLLLDVLLPDQNGDLIAQQLQKNH---EIKILAIS
VLDSAISANTMLRLGAQGYIMKHATAAEWKKAIIAVS---
>U4VDY9
VFIVDDDERIREALEELLESYG-MHTMAFGSAADYVNAP-----SCLILDVKLPDINGLELQKQISTGD---HPPIVFIT
GHGDIPSSVRAMKGGAVDFLTKPFSDVKLMAAIRAAIAQD
>A0A1M4UBY0
ILIVEDEKELSQSICAYLNNEQ-YFCESAYDYHAALEKI-----ACVILDISLPGGNGMDLLKQLRSIDK-MD-GVIIVS
ARNSIDDKVKGLLAGADDYLTKPFHLPELAARVSAIIRRK
>V4L8J3
ILVIDDNRLLATILADHLVARG-HTVVAAFDGHMAEVFC-----DLLVIDMVLPKLDGVDLLARLREKY--DQVRAIIVT
GFPELEESARLAELNVVGVLHKPFSFSDVDEMMEQL----
>A0A1M5L9K0
VLILDDEKFDLFVVKKLVRLE--FEAEGFTVPQEALDWA-----DVVIIDYYLTVL-AHHVLQQLRTFV-T-HPKAFVLT
NYVDNQQVTELKAAGFDAVIHKPFTLEYF-----------
>A0A255JLD9
VLIVDDEQEIVELLTIYLKNSG-FQSYGVYDGLSALKIL-----DVILLDVMLPDTDGFSLIREIQKT--Y-DVPIMFLS
AKGEDADKILGLGLGADDYVVKPFNPLEVVARIQVLLRRY
>A0A1H8BAD1
VLVVDDEPNVTLALQRSLGSE--HEVSAANSAADALRLL---RFDVILCDVMMPGMTGMDLYAEVGRVV-M-AERIIFMT
GGAFTPRAQAFLRHVSNPKLDKPLNLEELRVLVNRR----
>A0A0D1Y3C2
VLIVEDDKDIQRLLSTCFEQEA-LPYSITSSGLEAVEFV-----SLILLDIMLPDSDGMEICQQMRML--T-SSPIMFLS
CKNKDTDKILGFSLGADDYVEKPFNIGVLMARVRAHLRRG
>A0A853DF40
VLVVDDESNLTELLSMALRYEG-WDIKSAGTGSSAVRVA-----DTVVLDMMLPDFDGMEVLRRLRDDD--PTLPVLFLT
ARDAVEDRIAGLTAGGDDYVTKPFSLEEVVARVRALLRRS
>A0A6H9WQF8
VLLVEDDEDVALFVSTVLTRRA-CEVQTLHNTTGVLDAT-----DVLLTDVELPGGNGLDLIAEVRRID---TISCVVMT
AHASIDYAVRALRDHADEFLQKPISSEQITSTIERLAAQT
>A0A2T1CCJ1
ILLAEDSILVRTQEKRLLEAAG-YEVVTAIDGLDGYNKL-----DAVISDIEMPNLDGFSLTTRIRQQEEYSELPIILVT
SLSTDEDKRKGAEAGANAYIVKGFNQNILLDTLARL----
>A0A3R8S2F9
VLVIDDDETVRAGMRQMLTGWA-CLCDTAESIEEALALA-----GLVISDYRLRGRTGAEAIAALRAEL-GDTLPALLVT
GDTDPARLREAHDSGV-ALLHKPVSPAQLHQRMQGVLRAA
>A0A5B7SXD5
VLIVDDHPMVIEGLKTLLSDDR-VIKTHFTNGQDTLDFL-----DVILLDVNLPDINGVEMVKMILDKR---TINILGLS
TYSEPSIINQMIKNGVKGYLLKNATSDELVTAISQVH---
>V5WHQ9
VLLGEDYPVSRELISYYLNDSG-CALDSLSSGSEILTTA-----DIILLDLHLPEVDGLELAERLGQRQSLKQSCFIAIS
ADVELVEHLNEGNGPFHAALLKPFTREELISIIKQS----
>A0A1W2G9E0
VLIVDDSMYMRTLIKDTLKSEG-YIVGEAANGETAIDLA-----DLITLDNILPDMIGTDILKVFKDQG--ISSKVIMVS
AVGQQSVINEGIELGASEYIVKPFTSEDLLAVVNRV----
>A0A1I3H1Z0
ILVADDDRTIRTVLTQALTRAG-CKVHATSSLVTLMRWV-----DLVISDVVMPDGNGLEMLPRITRER---GLPVIVIS
AQNTIMTAIQAAEAEAYDYLPKPFDLPDLMKRASRALD--
>A0A239CQ17
VLLVEDDAGDALLVEELVADSG-VELRWVRTLAEAGTEL-----DCVLLDLHLPDGQGLDALGRALSLT--DRAAVVVLT
GLAEERTGLAALSAGAQDYLVKGVEGELLGRALRYAVERK
>A0A1I4LHT8
VFVVDDNEMMRTLLRLTLLEEG-YRYDEASSTSSAVEQL--S--DLVLLDVMMPNGNGLALLEWLKGHL--PASMVLMVS
AQRDRPTVEAALKLGANGFLIKPFSTQALLEAIGKLERQL
>A0A023BUC0
FLLIDDDEIERLKFARVLDKND-HKIIEAKNGEEALDVL-DQQPDIIFLDLNMPKMNGLEFLKELKADTSLQYIPVIILS
TSNNHQDLKEAYEIGAAGYIVKPLKYEEYTHKIKCLIEYW
>A0A5J5IG19
VLIIDDHKMVRDGLKVMLGSLQ-MFVFEAESGEEALKKK--NAIDLMIIDYNMPGMSGAETVFAVLRSK---EMKILALS
NYSELPYIQNMVDAGAKGYILKNIEPAEMLRAIKTIL---
>A0A2V1H1D4
IFLVEDDLKLAELLTSYLQSHG-LNIHHFATAQSAVSQI-----ELIVLDLMLPDLDGHEVCRQIRSDF---NGSIMMFT
ASEDDTDQLTALDLGVDDFVKKPIQPRVLLARINMLLRRQ
>D8JY59
VLIAEDNPINALLARKIVARAG-GTSTIVGNGRLAIGAM--NQPDLVLMDVLMPIVDGLTAARAIKDLFH-VCPPIVALT
ANAFAEDRERCFAAGMDDYLAKPFEACQLHDVLLRW----
>A0A1H8Q3G7
VLIVDDEPNIILSLRFLMKAEG-YRVRVAQDGSEAIAAV-----DLVLLDVMLPGRDGYQICEELRRMPACANTRIIMLT
ARGRPVDAEKGLATGADDYVSKPFSTRDLLRRVRDL----
>L0DCG7
VLIVDDNATNRRILEEWLLEWL-MAPTAMSNGLAALDAL--GR-ALVLLDARMPDTDGLSLAAMIRQRPELSATRVIMLT
SGKIPGEERRLRELQVDAQLLKPIQQHELLETIQRVM---
>I0HRH9
ILLVEDNPQDELLTLRALNRAR-NRVDVVRDGQQALDYL-PGLPTVVLLDIGLPKLTGVEVLQRLRADARTRTLPIVVLT
SSDEDADRLACYEGGANSFVRKPVDFGEFAERVASLGVYW
>A8ERR4
VLYVEDENGIRSNIEEILKHLF-KEVLSATDVNEAYNKY-----DLIITDIKMKDKTGIELLKKIRETD--SKIRIIITS
AYTDLDYLLEATELHLIKYIVKPITNDKLMEALESFVK--
>A0A5C1EBM1
VLAIDDDPDFQRSMAFSLRSFG-IELLQAYNTSEAAAIL---DIAVLLLDVVMEDDAGLRLVRAIRETMG-AEVRIVLVT
GAPGVPMKSVMADFDINDYWTKSLSVERLHTLLVANIRAY
>A0A510X3L3
LLIIDDDEMFCHVMERAMSRRG-YEVLVAHDAEESLAKA-----ALATLDLKLEHDSGLKLLPELLEVA---ACRVVVLT
GYSSIATAVEAIKLGAVNYLCKPADADEILAAFD------
>A0A1B3M1R5
VLVIDDDEQVLAAMRSVLGVWG-HHVFCATSPDEAVVMA-----DLLISDYRLGGVTAIDAIRAVHAC--LPSVPTYILT
GDTSPQRILEASELGF-PLLHKPIDAITLRDIL-------
>A0A419S7S9
IAIIEDDENLRFLVSHRLQKEG-YDVIESGNGGEAVDLI-----EIVLLDWMLPEKEGSEICTSLRSKG-F-ENVIIMMS
AKSQDIDKIDAFQFGVSDYVSKPFNMDVLVAMLESKVK--
>A0A3N2D4P0
VIIIDDEPDIRELLEITLSRMG-LNTTAVENISKAKQLL-----HLCLTDMHLPDGNGIELVSYIQQHY--SQLPVAVIT
AFGSMETAVESLKAGAFDFVSKPIDLTQLRKLIDSALSLN
>A0A839QPP6
VFIIDDHATFAELLSGALDRED-LSLGSAGTIASGIEQC-----DVVIMDHQLPDGSGISAATKILADA---HARIIILT
GHPTPQGLVQAASFGASAFLAKGGSLAVVLDALR------
>A0A4S4AMR3
LLVIDDDAVFNRVLSRALTQRG-FAVFSAHSQAEALQLA-----EFVVLDLNLDGESGLKLIAPLLGIN---HARILVLT
GYASIATAVNAVKLGAVQYLAKPAEVEAIVKALQ------
>A0A848LGL2
ILLVEDDADCREVLQQVLEQEG-YRVMATSGASEARSIL-----AMVLLDLRLSEEDGRSVLRFIRGNESLADIVVYIIS
GASEVASLTSGEGLEIDGFFEKPLQLPKLLDTVAAV----
>A0A506UQA7
ILVVDDDDALRPLLAAQFRSGG-MAVQEARTIEEARQLL--ARFDAILLDVTLPDGDGRDFCAELRKTG--HRMPIIMLT
GSDDEHDIVRGLDAGANDYVVKPFRMGELQARLRAQLRLF
>A0A1G9LAE5
CLLVDDEPPALDVIESYLDGIG-FIVGKCANAVEAFRFL-----DLLFLDIQMPKLLGTDFLRSLPQ------PKVIFTT
AHR--EYALDGFDLNVVDYLLKPIAFDRFLKAIAKVV---
>A0A6F8VFH2
ILVVEDNPQAAKLLSLYLLQAG-HEVLVASSGCQALDIA-----LAITLDILLPDKDGWQVLSELKASPVTRDIPVVIVS
VLDR---QALGFRLGAADYLVKPVDRAELLHALKR-----
>W9H4Q4
VLVADDEPSILLSLQFMLRKAG-FEVRLARTGEEVLEAV-----DLILLDAMMPKRDGFDVCQTIRANPEHRDLPIIMLT
AKSRDVERQKGMAMGATDYVTKPFSTRDLVETVRKHLAT-
>Q74A66
ILIIDDEAFIRENVERILTDDG-YQVLCAASGTEAREIV-----DLVLLDLNLGTEDGIEVLKELKLLD---ELLVIIIT
GFGSVESAVDALKLGAFHYMKKPFKADALRVIVKLALQTQ
>A0A0P7ALK3
IAITDDHVLVLNGIKAMLANTE-IVVGTYDNGQQTLKKI-----DILLLDINLPDINGIELCKTLLKQY---ELKILALT
NFEEISFVKRMLSNGASGYLLKNTQKTELIEALKTVL---
>A0A4Q2RGC2
VLIIEDEPLIALDLQNVVEDLG-HKVDVARTHREALKAV-----GLILADIQLADSSGLEAVNEILGA---FEVPVIFIT
AYPERFLTGAPP--EPAFLIAKPFSVETLRAVISQVL---
>A0A1E7X7X1
VLVVDDDDDSRELIRRILHDCH-ADVLTAANATEALDML-----QLLLTDLGMPDVDGYGLLERVRALGAAGDMPAIALT
AFARVEDRVKALSSGFSAHISKPVEPGELIAKVAATRSD-
>Q89RA8
ILFVDDEPDLEALILQKFRRQG-LTLMFARDGLEALQAL---HVDMVVSDINMPRMDGLSLLAKLQEAE--DKKSTIIVS
AYGDMSNIRIAMNRGAFDFLTKPIDFADLEATIQKTIGHV
>A0A081BX96
VLIIDDDPDFIASTSEILEAQE-YQVISSPSGTEGFEKA-----DVILLDVMMEDGTGLDIAKKLRDDQDTADIPVLIMT
GIRRANQLLPGEEWNVKSALEKPVAPELLFKTLKKA----
>A0A1H9P7E5
VLVADDDRTIRTVLTQALTRAG-CKVHATSSMVTLMRWV-----DLVISDVIMPDGNGLEALPQIGKQR---GLPVIVIS
AQNTIMTAIQAAEAEAFDYLPKPFDLPDLMKRASKALE--
>A0A511X0C3
ILIVDDEQDIADLLKTVLKREG-FNVHTAHTVKDGLAAF-----DLVLLDIMLPDGNGYDLYSALQAI---KPVSILFVS
AKDEEVDRLLGFAMGADDYITKPFSAKEVAFRVKARLRSA
>A0A161HJK6
VLIVDDEPLARRGLELRLARHD-VIVGQAGNGHEAFLAI-----DLLFLDVQMPEVDGFALLRALAE------PMTVFVT
AYD--QYALDAFAASAIDYLLKPVDDARLDQALARAREAL
>A0A511DCL4
VMVVDDHPVVRDGVALLLRGEA-LTVGAAESGRAALLRA-----DVVLLDLRLPDMLAPEVVVGLREVS---AARVVVFT
AHGDHHGIQAALDAGAHGCLVKDAAVTDLVSALRRVLR--
>A0A1H2GJG2
VLVVDDEPAILEFLERFLTMQK-VEVVTGGNGIEGLERL---DFDVVLSDIKMPRCNGIDFYSQACVDF-SYKGRFLFMS
GDFISATIHEFHQKTGCHILEKPFKIGKLKELI-------
>A0A255EC77
LVIIDDQEMVRKGFGALLQAQD-MVVGEAADGSRAIDLV-----DVVLMDIRMPEVDGLEAARQIAALP---SPRLIMLT
TFDIDHYVFDALRAGASGFLLKDARVEDLIHAVRVVA---
>A0A5E7ZU47
ILLVDDDHATNFINKMVIAEVT-DTLTIKLNGKEAIDYL---PPDLIFLDINMPVMDGWTFLERYRELREKSKIVLVMLT
TSLNPDDKSAESESAISGFRTKPLSVKMVQDIVTHY----
>A0A1I5QJP3
ILVIDDERTILEGLTVVLSNWG-ASVLAAQTRAEALAMA-----DVVVSDLLLQGDNGLDVIAALERHPRIGGTARLLVT
GETKPDRLREVQSAGI-TVLYKPVSPRVLRQAIMAQRTA-
>F5RAG1
ILLVEDNPDDEALTLRAFHKNR-NEVVVARDGVEALDYL-SVAPAVILLDLKLPRVDGLEVLRRVRADARTNLLPVVILT
TSREQQDIYEAYQLGANSYIRKPVDFEKFIYAVGQLG---
>A0A1Y6C939
-ISLDDDPIPAKIIEETL---G-VKCFSFARSDDLLRNA-----MGAFIDIYLNGECGLDVVPTVRTLW--PTTAIIVMT
GDPDDNLVGQALASGADDFIRKPISPPEVLARLKARVEDR
>A0A090VC46
CFIVEDDPQAFAYASSIIETYH-IIVGTSNTIKEAAMLI-----DFIILDVFLIDGNAFEFLPLFDS-----DFKIIFTT
SYA--KFAIDAFKFSALDYLLKPYEKKDLILAIDKVVSDL
>F2LTP9
IMVVDDEDAIRLLYEEEFEDEG-YEVVSCASGDEAIEKF-----DLVILDIAMPGMSGLDVLAKIKEKS--PKTPVIMST
AYS--HYKNDFYTYVADAYIVKSPDLTELKEKVTQLL---
>A0A543CFC4
LLVVEDEPNILELLSGSLRYAG-FEVVTATGGGDAVQVA-----DLIVLDVMLPDMDGFDVIRRLRGGG--AHIPVLFLT
ARDATQDKIRGLTLGGDDYVTKPFSLEEVIARIRAVLRRA
>W4L5G0
VLLVDDHPIVRQGMARLIDRQD-LVCAEVESIAEALTTV-----DVAVVDLMLEGGSGIDLIRSLHLQH---ALPILVLS
MHEERLYAERVLRAGARGYMMKRESPADILQALRRVL---
>B2J1V8
ILIVEDSEEDAMLVIHELCRGG-PNWQRVQTDKELQIAL-SQTWDVMISDYRLPGFNASAALEIAKQSQ--KDIPFILVS
GTIGEVLAVEMMKAGANDYVMKDN-LNRLPEAVRRELRD-
>A0A0H3DC79
VLVVEDEPVAAEAHRVYVERLG-FAAGVVHSGGDALRFC-----DLVLLDFYLPDTHGLAVCRSLRAAG-L-PIDVIAVT
SARDLALVKAAVSVGVVQYLLKPFTFATLREKLERYAEFR
>D3NUA3
IVVVDDDTIILLSMRAMLEEWG-YEVVAAVSADEAIASL-----AMIVADYRLRERTGVEAIRDIYGV--CGRVPAVVLT
GDTDPARIAEVQRSGH-RLVHKPVSAPMLREILNTA----
>A0A656HJJ7
ILIVEDEQPIRSMVGFALGRAG-YELAEAADAEQAYAEI-----QLILMDWMLPGINGLELVRRLQRDCNTQDIPIIMLT
ARTEETDKINGFRAGIDDFISKPFSPAELVARIQAVLRRT
>A0A845PUU9
ILLIDDEADVLELLSYNLTKEG-YLVETAGNGLEGIEKA-----DMILLDVMMPEKDGIETCQELRTIKELEKTLIIFLS
ARGEEFSQLAGFQAGANDYITKVIKPKVLISKINALMELT
>C6W1G2
IVIIEDEVHTAWDIENCIKIFD-YVLAVLDSIESSIEWF-----DLVISDIQLGDGLAFGIFQKVELTC-----PVIFCT
AYD--EYAIQAFQSNGIDYILKPINETLFEASLQKLESIA
>A0A4Q8AF62
VLVADDEDLIRGALVALLELED-LVVASTGDAEEAVELA-----DVCVLDLEMPPTDGVVAAAAIHRR----RARTLIVT
RHARPGVLRRALREGVNGFAPKSMPAEQLAQVIRDVA---
>A0A090Q0G8
ACIIDDDRLYVSLMSMIVYDLV-DELVLFENGDQALKFF-KIAPQVVLLDLNMPIMNGWELLDVLEDHTAEKGIHLLVVS
SSINQNEIAAKKHALVSDFITKPLSKTHLLEIFNKI----
>A0A1T5PB01
IVVVEDESATARSLIQILNETH-IVVKTLGDVSGAVTWF-----DLIFMDIRLADGLSFDIFKQTTISR-----PVIFVT
AFN--DYAITAFKNNGIDYILKPFDPDEIKSALDKYKNL-
>A0A0D8JAX0
ILIVEDEPLAAAQLAAHISALE-AILAVCDTVKATVAWL-----ELAFFDIQLGDGLSFEIFEQTSFNQ-----PVIFTT
AYD--DYAIRAFKVNSVDYLLKPIERTELKKALDKFEQL-
>A0A2N3LZE9
ILVLEDEPLIAMDLEDLLTSKG-FMVGPFFTAAAASDGL-----QAALLDIHLMNETSFDLARELKR----RGMPFAFMT
GLVAPNLLPTDLLG-S-PIILKPYNEKELLAFLA------
>A3VBU6
ALILEDVQETRIWLGEIALRAD-L-ITEAATIAAAHVAL-----EIALIDLGLPDGSGLEILRKLKQ----PTSIAVVTT
IMGDDVSVVSALSAGADGYLQKDQTQDQMVAQLRQIS---
>Q220M1
VFLVDDHQITLWGLRRLIEATR-MVVGTASSRTELLNHD--ATADVILLDLDLGGEDAAASLADLRQRC----GRVLVLT
ASDDPAQHRAAMVKGARGVIHKSEAAETILRAIEKVN---
>A0A519F523
VLVVEDNTVVADSIAALLKHWR-AEPRIYESAAEALALA-----DVALCDIRLPGLDGVALAELLQLQ---PDLVIALVS
ADIEPVTQRLAQQR-GWHALRKPVQAADLRAVLLAA----
>A0A1Y2K3V4
LAVLDDDPEFREEIALFLSSRG-FACLQAATGAELSHLL-----DLVVIDVLLSGEDGMVICQQLKQRD--PALGAVILT
CLSQTKDHVRGLQSGADAFLPKGGDLLVLEATIRNILARR
>A0A365L6A6
ILIVDDQPGIRMLLEEVFSKEG-FETLSASNGREALDIF-----ELVLLDMKIPGMDGIEILKRMKQEC--EGVQVVMMT
AYGELNLIEEAKTWGAVRHFTKPFDVFELRETVKKLLE--
>A0A7Z0GK10
VVIVDDHAIFRSGLRAELDG-R-VVVGEAHDVDSAILAV-----EVVLLDVHLPGGGGAEVVRACRDLL---EVQFLAIS
VSDQAEDVVSVIRAGARGYVTKTISSDELVDAVGVVS---
>A0A3E1Y8Z9
LLIIEDEKPLTKSIHSYLLQSN-YLCDAAYNFSEGREKL-----DCVVLDINLPGGSGLELLQLMKRRK--VDAGVIIIS
ARNSLDDKINGLQLGGDDYLTKPFHLAELTARINSIIRRK
>A0A0K1Q900
ILVVDDEPGLREMLSILFRREG-YDVATAPGFTTARDAI---PYGVVLTDLMMPDGSGLDLLSHAKERS--GETEIVVMT
AHSTVEIAIEAMKRGAYDFVTKPFATTELRALIHKAFEKS
>A0A5C0AUY3
VLVVDDTPDNLALMSRLLRGL--YRVKVANSGARALQIA-----DLILLDVMMPEMNGYDVCRQLKADLATRDIPVIFLT
ARSDLEDEQVGLELGAVDYIAKPISPPIVLARIKAHLAVK
>L8XUJ2
ILIVEDDDALRQMLVMLMQSSG-FAVLEARDQPTALAIL-----HLALIDWMIPGGSGISLIKQLRKDENLKHIPVIMLT
AKTAEDDQVQGFDVGADDYVTKPFSNKQLLVRIKALLRRI
>A0A1W2DQ82
VLLVDDEKGYLNVLSNRLSKRS-IHATKAFSGTQGIQIL-----DVVVLDLKMEDMDGIEVLKIMKKMV---DLPVIILT
GHGSQTAAREGMAQGAFDYLSKPCELQELMDKIRDAH---
>A0A3N4PW98
LSIVDDHPVVIEGLRTLLKGED-IITESFFRGNDFMAYL-----HIVLLDIMLPDVNGIDLCKEIKKLS---DTVVLALS
NQAERSMILEILQNGASGYLLKNVSAEELRHSLNEAL---
>K6YM19
ILVADDDKQILNAMRLMLQKWG-CETLCAKSLTEVKAII-----DMLITDYQFNDHTGLDIIQYIKEY--ISSIPALMVT
GDTSQEKVKLFKDSGI-RVLHKPVQQAKIRLMLNH-----
>U4KSM6
LVVCEDNQNEMTHLKTLLKKDR-FDVTYFLNPKLVIDDQ-----DVFILDVLMPEFSGIELAKVIRKHN---DAVIIFLT
ASK--EYALDAYEMLAIRYLIKPLKASELNDALAMASHLV
>A0A1T5D8K9
ILIIDDDARNIFALALTLKTKG-YPCLSATSAAEGLELL---QINLVLLDMMMPDMDGNQTLTAIKGDSRYAHLAVIAVT
AQAMRGDREKCLEAGADGYIAKPIDVDKLLQLLK------
>A0A085WSQ6.1
VLVVEDDERQRESIRQLLGSEE-VQILGVATAGEALQRL-----DCMVMDLSLPDMSGYSLLEKMAGQDEVSFPPVIVYT
GHSLTRDEEQRLQRFSKSIIIKARSPERLLDEVSLF----
>A0A1H0K6I3
-VIVEDDASLALLLSEELKSHG-FKVIHHLNPDHAYKDI-----SAVVVDLMLGDVDGWDLVQRLKENAETQDIPIVISS
ALDRSD--EKMRQYGIEKYLTKPYPPQDLSRTLLNFIQEY
>A0A4R4K4F3
IVLIEDEPLAAKRLEGMIRAIK-VVLARLDSVRESVLWC-----DLIFMDVQLADGLCFEIFQETEIRS-----PIIFTT
AYD--EYALRAFKVNSIDYLLKPIDPDELRDAIVKFNA--
>A0A2U2DVG1
VLLVEDDAILGEAVHDHVAANG-HAVDWFRLVDDARNAA-----GLILLDLRLPDGSGLSLLRGLRAKG---ATPVIVLT
AHDQISDRIEGLNSGADDYLVKPFDLGELTARMLAVSRR-
>A0A1A9GQ39
IGLCEDDPAIRRLVARALESAG-HEVRRAHDGGEATRLL-----DVIVMDVGLPDSDGRDVVQALRSAG--QAAPVLFLT
AFGAVHERIAGFHAGGDDYVTKPFDVQELLLRVDAL----
>A0A7S7NKZ6
VFSVDDHPLLREGIATIINNQD-MVVGDAASGSDAIQAY-----DVTLMDLRLPDMSGIDAVIAIRTEF---EARIIMLT
TFEGDVEIQRALAAGARGYLLKSMPPKELVEVIRQVN---
>A0A0Q7AU85
LLLIDDDARLSSMVGDYLRGSG-FEVETAGSLAAGRERL-----DALVLDLMLPDGDGLDLCRELRGDSRHRHLPLLMLT
ARGEPMDRIVGLELGADDYLPKPFEPRELLARVKALLRRA
>A0A7M4DN21
VMIVDDHEVVRRGIAEVIERSG-LVVGEASSVAEAHRRV-----DVLLVDLQLPDGTGLDIITEAARVL---EARAVVLT
SFDDDDAVAAALAAGAKAFVLKSVRGAEIADVVRAVA---
>A0A4R6TUV5
ILLIEDDLVLGSAIQDQLASEG-YSVDRVERLGAAESAL-----DLILLDLMLPDGRGIPFLRTLRKQG--QNTPVIILT
AMDQISDRIEGLNAGADDYLVKPFDLSELTARIGSVARRY
>A0A517Y6G2
ILLVDDDTDTCDSMSDVFMDLG-YTVDTAHDGASAVELS-----LLALLDYNMPGMDGLELCRRLKIMR---NIVVALIT
GFTSITTTGEAAEAGIRCSFLKPVDFSLLMPLVEKIV---
>A0A326U187
IYIIDDDRDIVFAVQTMLQLSG-YQIETSLNGDILERLL---APAIILVDMLLSGKNGCDLIIALRQCTHTRHIPVIMLS
AYP--YGKQRALNAGADAFLSKPFQMRELLACIKRLLSSQ
>A0A840SYK4.1
VLVVEDDPDVRRTLRRQIAHLG-YRVAVAASSDEALGII-----DLMVTDVGLGGRSGVELLREATARL---DLAALLLT
ADT--ARAPGSPVAGV-ACLLKPVDLATLSRALRAA----
>E3HCS5
IFIVDDEKYIRNEIRYFLEKYD-VICGESGDGDEALEKI-----DCVFMDINLQNNSGMLIARKISENK---HPLIVFAT
AYD--HYAVQGFEVNAADYILKPFSEDRIKLTIDRVRDKI
>A0A4Q7KAZ6
VLVVDDESYLADLVATALRYEG-FDTATAGTSAEAISTA-----DLIVLDVMLPDGSGVQTCERLRRNG--NEAPVVFLT
ARDATEDKIAGLTAGGDDYVTKPFSLEELILRIRAVLRRT
>W0E3D9.1
ILIVDDDPDLAQYHALILEAAG-MVTRVLSDPALVLRQL-----DLMLIDLYMPQCSGPELAQVLRQVPAHVGLPIIYIS
SETDAERQFRALAAGADGFLTKPIAPKRLVAEIRLRAERM
>R8AVQ0
LLLIEDNALIRQISHEMLESCG-AQVLVAENGAQARAVL-A-AVHGMLVDLSLPDCDGAELAAMLAKSY--PQIPRIAFS
AHVLDKMLGDKISDIFCGLIQKPVQQETLCRLVKHYLQ--
>M1WK13
VLLVDDEEDIRELLGMLLNDLG-YTVQTAKNGQAALELF--ERPDIILTDIKMPGMDGIELLRTIKAEA---EIEVIMIS
GHGDMQLAIESLKFQAADFITKPIDDDILAIALNKVTEKL
>A0A1I4S5L7
LLLIDDDQELCELLSDWLQGEG-FAVTCAHDGRSGLQMA-----DAIILDLMLPDTSGLEVLRELRRL---HNTPVLMLS
ARGEPIDRILGLELGADDYLAKPCDPRELVARLRALLR--
>A0A1M7KJY1
ILIVEDDEVLNNGIQYCLNDEK-LHTHGVYSFQQAEASI-----DLVILDVNLPDGNGFLLCETIRKIV--PDIPIVFLT
ARDLEKDVIKGFDLGADDYISKPFNIKILKKKIIAILKRY
>A0A2X4VQF8
VLLVDDERIILDGISSFIQKIG-ALIGTAKNGLEAFRII-----DIVISDIKMPGMNGLELVEKTYAIY---DIQFIMLS
GFGEFDYAKQAMQYGVKHYLLKPCNEQMIINALKEMMEEI
>A0A4S3KSS2
VLVVDDERDIRELLTITLGRMN-LLVDSAGSVGDAKRLL-----DLCFTDMRLPDGSGQELLELIAAEY---EMPVAMIT
AYGNVDAAVNALKAGAFDFVSKPVDINMLRRLVQTALRLG
>A0A2U2DGN2
LLIVDDDTAFLRRLARAMETRG-FSVETAETVAEGIAKS-----KHAVVDLRLTDGSGLDVIEAIRQRR---DTRIIVLT
GYGNIATAVTAVKLGALDYLAKPADADEIYAALT------
>A0A563EMY8
VFLVDDHEVVRLGIRELLSAAD-LVVGEASSVTEALARV-----DVAVLDVRLPDGNGIELCRELRSQL---DLKCLMLT
SFTDDEALFDAIMAGASGFVLKRILGTDLTNAVRTVA---
>A0A7V7TUL4
VLVVEDDPILMMAMVDFVEKAG-CEAIEATNVVEAIKIL-----DVVFTDLDMRGTAGMKLAVAVRDRW---PVELVLVS
SR---PWAEHDLPARGV-LFGKPFDERRIVSTIRKF----
>A0A0Q6XE23
ILLAEDNDVNITVVEAMLQHTP-HTIHVAGNGEVALGMF-----GLVLMDIQMPGMDGLTATREIRRFEAEPRTAVVALT
ANAFVEDEEDSRAAGCDSHLVKPLARQRLLETIGA-----
>A9CFY5
VLLVEDDYVLGEALRDHVAAAG-HAVDWFKTLGDAMAAT-----GLILLDMRLPDGEGITLLQSLRKRD---ATPVIILT
AHDQVSDRIAGLNAGADDYVVKPFDLNELSARMLAVSRRY
>A0A1V2AZV9
CVIIDDEPLAREGMADYVKEIF-LLIDTCENPVALMKLM-----DLIFLDIQMPKMNGIDFLKIIQK------PMVIITT
AYP--SYALEGFQLNVMDYLLKPITFDRFFKAVSKAREYH
>A0A419W7X8
CLIVDDEPIAIRVIKNHLSEFN-LLVGECSNAIEAIELL-----DLIFLDIQMPQITGVEFLKSLNQ------PKVIFTT
AYR--DYAIDAFELDVVDYLLKPISLVRFSKAVNRFYQRM
>F0REG5
AVIVEDSRLARNELKELIKNHD-IIVGEAENVDEGYKLI-----DLLFLDINMPEKDGFELLEMLDKV-----PITVFTT
AFD--EYAIKSFEYNALDYILKPINAKRFAKAIEKVKAQL
>A0A845HSB4
VLVVDDEADLRELLELTLLKMG-LEVDCAATLGEARALL---EYQLVLTDMRLPDGLGLELVREVSASH--RNTPIAVVT
AFGSAENAVVALKAGAFDYISKPVALDQLRVMVRSALRLS
>A0A1I0V6Q5
LLVVDDHNHTRFMMSELLGDLG-YDCDTLHDSDEAIELV-S-RYVAVLIDIHLGNGQGLSAARTLRRDS--AAIPLLALT
GDSNFFRLETVADYGIVDVVPKPINKWLLQQILSR-----
>A0A7K1UE40
ILIIEDEKPNADRLKRLIKAIR-AVLSVLDSITDSIAWF-----DVVMMDVRLSDGLSFEIFDRIEITC-----PIIFTT
AYD--EYAVRAFKYNSLDYLLKPVEQEELEAAFGKLERLS
>A0A220W2Q4
ILHIEDDAQTAEMVSTAMAKTG-AETVWAADGTEGLRLA-----DLVILDRMLPDMSGIEIIGKLREAG--VDVPVLMLS
ALGRTENRIEGLDAGVDDYLAKPFEQEELIARVRALHRRA
>A0A7W6J7L6.1
VLVVEDDATQLESVQLLLGSRN-VSTVGAKSASECLEKL-----DCMVLDLTLPDASGLDVLDQLAGDTSIAFPPVIVYT
GRELSPDDELRLRKYAKSIIIKARSPERLLDEVTLFLH--
>A0A0B4S253
ILMVDDDLLVLNALSTILGKSG-YIVLATTDSKKAIETY-----DVVILDIRMKDVNGVDVAIEILDFD--KDAKIMLLT
TFNDRDDIIRALNKGVLGVILKD-NVASLIPAIESVS---
>A0A1A6FII2
VLIVDDERRSLESLKRVLGVE--FQILCAQNAAEAEAIL-----QVVLCDQRMPGETGVEFLTRVRERW---EPVRMIIS
GYSDAEDIIAGVNEAVYRYVTKPWDPDRLLETVREAARLY
>A3XMR6
ILMVEDNPADVTLIRREISKVN-AEVTVCNNVTDFLNLI-----DLIISDYNLPTSSGLEILEVAQRLT---SVTFLFIT
GTNDEELAADTILNGASGYMLKKN-ISKLHQRLEPYL---
>A0A1D8AT39
VIVVDDHPLFRAGVVAALKTEN-LVCGEADTAIAARELA-----DAAVVDLLLQDDDGLKLVRELRQMD---RLKIVVLS
MLDPGVYAPKALQAGASFFVSKQEGPAAIISALRRAV---
>A0A7G8BTC3
VLVVEDEPNMRKVLTANLRQDG-HVLVEAATVRDGLQAV-----EVALLDQKLPDGEGSEVLRAIQQSE--PSTAVVVLT
AYGTVELAVEAMRSGAFDFLTKPFSSDNLRAVVSRAAEWS
>A0A239N4R9
LLLVEDDHRVAAALAAVLAKHG-LQVTHARSGEEALHAL---GFDVVLLDLGLPDQDGFEVCSRIRLR--T-AIPVIMVT
ARADVRSRIHGLNLGADDYVVKPYDTGELLARIHAVCRRK
>A0A080M7I9
VLVVDDEADIRELLDLTLARMG-LSADCAGSVTEARVLL-----QLCLTDMRLPDGEGLEIVRLIGERY--GETPVAVIT
AFGSTQNAVAALKAGAFDYLAKPVALEQLRSLIKSAL---
>A0A0Q4GR71
ILVVDDDEDITTLLRGYLARFG-LVVHVAADGDGMRQQM-----ALLVLDIMLPGTDGLALAREVRAAS---PVPIIMLT
ARGHAFDRVLGLEIGADDYMAKPFEPRELVARIQTVLRRV
>A0A7V7PS56
VMIVEDNELNMKLFRDLIEAHG-YATIQTRNGLTAVDLA-----DLILMDIQLPEISGLDVTRDLKADPELHRIPVIAVT
AFAMKGDEERMRQGGCEAYISKPISVTKFIETIKSFL---
>U3A2B0
TILVDDEKLAIQGLQLRLEAFD-VIIDTCSNGREAIRKI-----DLVFLDIQMPGFDGFSVVKGVIE------PLFVFVT
AYE--EHAIRAFEANAVNYLMKPVDVDKLADTIERVRQRM
>A0A7K1U3Q0.1
VLIADDDVRNIFSLTKALEQHK-MNIVSALDGKEAIEQL---KVDIVLMDMMMPEMDGYETIRQIRQLPAYRQLPILAVT
ARTMVGDREKCIKAGASDYISKPVDIDQLVSLLRVWLY--
>B4D4F5
ILLVEDSPTDALITREALTQAR-NRLHHVEDGYEALEFL-APRPGLILLDLNLPKKSGLDVLTEIKSDPNLQTIPVVVLT
TSRATVEVDAAYRQHANCFITKPVEFEDMARCICALE---
>A0A328C4G0
ILLVEDNEMNRDMLARRLQRRG-FTVAVATDGQEAVNMS-----DLILMDLSLPVMDGWEATRQIKAHTPTAKIPLIALT
AHALESDRTKALDIGCDDFETKPVDIERLLGKMNAFL---
>T2GFF2
ILLAEDSPQNTEMLLALLKPYG-HRIVHVANGQEALDAL-----DVVLMDVQMPVMDGLAATRLIRAGEALPDIPVIALT
AHTMEQEVRAILHAGATRHLAKPVDVRLLVQALAE-----
>A0A4Q1SPX9
LLIVDDEKYIATSLRYAFEDD--YDVLCTTCPKEAYQLL-----DLVLLDWRLGEYNGLDVLAEMKKQS---HTSVIMMT
AYGTIESSVEAMRRGAYHYVTKPVNLDELHLMMKKALEHH
>A0A7Z2VR47
VLVVDDQRLSRAGIIKMIEDRG-LRAGECANGHEALEAM-----DVVITDVRMPVLDGLQLIEKAKELY---HVAFLVIS
GFDDFAYVRKSIQLSVADYLLKPVDKLELNALMKDLIEKT
>A0A2W1JKS1
LLIIEDDALDVEIVREWLAEIS-FVLEHCETLAAGLERL---PIHLALLDLNLPDAQGLSGLLKLHQAF---KLPIIIFS
GNTDERLALEAVQKGAQDYLIKGFDGKLLQHSVRYAIERQ
>A0A1B3W658
ILLAEDSPHDAEMAIDALRDAN-NPIVHVEDGVEALDYL-GGDPAVLLLDIKMPRMDGLEVLTELRNADHFSHLPVVILS
SSREESDLARSWDLGVNAYVVKPVDVDQFFDAVRT-----
>A0A1H4B7E8
ILIVDDEPEMHHVTTMALRDYS-LSFISAHSAAEARSIL--NDIALILLDVVMEDDAGLKLARYIRDEL--QLVRIILRT
GQPGQAPEQKVVQEDINDYRSKTLTMQRLTTTITSALRSY
>K2JVY1
VLILEDDPDIAQLLALTIGRGG-YATEIAFSQQQALQLV-----AAITVDLLLPDGNGVDFIHAVRKQPKLRDLPLIVLS
VKMEEGRAINGRYAGI-DWLSKPIDEKRLLQALQRA----
>A0A501WY61
VLLLEDALDVAEAVEASFSRRG-DAVDHAARVADALELI-----DVAILDVGLPDGSGTDVLAALRAAA---PTFVLMLT
ARSKVDDRVSALDEGADDYLVKPFDLRELHARVRALTRRA
>M7X4M4
ILIVDDERDVEMLFRQKFRKEG-LELVFAFSGQQALDIL----PQVVFSDINMPGMTGLELLEKVKTKF---NINVSMIS
AYGDTENYNKAIKSGAKEFFTKPIDFDSLRKEIT------
>A0A099PCT8
ILLVEDTQGLGEAIRDQLQDEG-YAVDWVQRIEAAASCL-----DLLLLDLMLPDGSGLSFLQQLRKKR--SLLPVIIMT
AKDQIADRISGLNAGADDYLVKPFDLDEMMARVAAVARRY
>A0A839Z6S9
LLLVEDERELAGLLKAGLKAAG-FAVDHVATAADAEAAL-----DIAVLDLRLPDGDGLDLLRRRRAAG---TLPVLILT
ARDSLSDRVKGLEQGGDDYVLKPFHIDEVVARLRALLRRP
>A0A6N1VB82
VLVADDDAAIRTVVSQALSRAG-YDVRVTSNASTLWRWV-----DVVVSDVVMPDDNLFDLLPRMRKVR---DLPIIVMS
AQNTFMTAIRASEKGAYEYLPKPFDLVELTGIVGRALAE-
>A0A5A9XD53
LLIVDDDTAIRELIAEIANDES-YTTAMAGDIRQARIQI-----DVILLDMNLPDGNGMEFWQGLDLV----GTQVVFMT
GHSSVDSAIEALRCGAADYLLKPVSLRRLRTTLDNLKS--
>B8IIY6
VLIIDDQPIVLDTIRGLLAPTG-IIVHTATSPAEGERLA-----SLVVVDLAFPGLGGLTLIRRLRSRD---KLRVLVFS
MYEEPRVARLALQAGALGYVCKAAGLTEFEQAYRHVL---
>K0NEA8
ILIIDDEENIRFGFEMILSDQG-YDVMTAKDYDSALKTI-----DLIITDIILGRLTGMDLLVEVKKRK---LCPVIMIT
GEPNLETSTDAVRLGAFDYIPKPIRKETLLRIAGMGLQHK
>A7IE82
ILVVEDDPVLMDGLKVGLGLAG-ATVDEATTCADARAAL-----DAVVLDVMLPDGSGLDVLAGLRARG--NATPVLLLT
ALDEAPDRVRGLDGGADDYLGKPFDLDELNARVRAIARR-
>A0A6G6K026
ILIIDDEKIIRDATTQLVEDAG-HYAETATDSSTALQAL-----HLALLDVNLGRENGLDLLAEIQRLH---QLPVVVFT
AAATIKTAVEAMRRGALDFLEKPFSEAQLSIVLSRVQKHR
>A0A2R8BGW5
ALVLDDDAIDRKLIRRFTERSD-LVIEEAPTLSVMADLM---SFDVIMVDYNLSEGDGLDALNMIQNNK--KNAAVIMIS
GQDQTALAVSAFRQGCSDFLNKNLSTEALNHAMTTV----
>I2GB72
ALIIEDEKLVALELASSIAEVG-LIIGTVGSVKTAIRWF-----DIIFADVQLSDGVSFRIFEQFRLSC-----PIIFTT
AYN--EYAIQAFKVNGIDYLLKPVDWDELKQAIAKAQSLI
>A0A6B3SFB4.1
ILVVEDDLGVQATAVQMLTQLG-YRVLKADQAEAAMAIV--AKVDLLFTDVVMPALRSPELARRALAL---PGLKVLYTS
GYTENAIVQGGRLNPGVHLLTKPYQREDLARKLRELLD--
>A0A2S1XCE1
-VVVEDDAIVLMGLAAMLGEWG-FEVLSAGSTGEALERL-----DIVLADYRLRQRVGTEAILRVRDL--FGDVPGLIVT
GEIGPEPQRDAARHGI-GLMHKPVTPRLLEAALARHL---
>K9XS39
ILVVDDDPALVKLICRFFNYNN-YLTEYAEDGKQARQIF-----DLVILDINLPDETGLNLCQEIRKT----DAIIIMLS
SMQDTNYILEAFERGADDYIIKPFNLQILKAKIEALLRR-
>A0A250KYS5
ILVVDDNVSSADSLSTLLQAYG-YQVQVVYDGKLALERV-----DVVLLDIGMPQMDGYEVALRMRENPRLAATRLIAVS
GYGQEEDRQRSRQAGFNHHLVKPVDIDVLLDLL-------
>K9W3K1
VLIISDDSLLRLQLRSLLEQE--YHVIEATNKLESLTVS-----NLILLDNTLPEINSFTCLKELRQLDC-SQTPILMLT
NFEDELSVEQAFEVGADDCINKPIHRAVLLGRVSRLLKTN
>A0A8B2NP60
VLIIEDEPMIAMDLEALVEGLG-HEAGIARTHTEAVEAV-----GLVLADIQLADSSGLDAVNEILAS---MTVPVIFIT
AYPERLLTGERP--EPAFLITKPFETDTVKAVVSQAL---
>D4JYE7.1
ALVVDDDFNTCDSVTKMLVKVG-MRAEWTLSGKEAVLRA--E--HAYIIDWRLPDMNGIEVTRQICSLN--DDTPIIILT
AYDWSDIEVEAKAAGVTAFCEKPMFMSDLRETLMS-----
>A0A1P8WDW9
ILLVEDSVTDAELTLEALKEGR-NNVHHVSDGEKAMAYL-ASRPDLILLDLNMPRMDGRDVLKEMRNDENLKVIPVVVLT
TSNYDKDILQSYGLAANNYIVKPVDLTQFFHVIQQVSHFW
>A0A265N808
AVIVEDDYRIAGIHEEFLKKAD-IVVGKALNGKEAITLI-----DLVLLDIYMPDILGTDMIQELRRIN---NLDFIMVS
AATETDIVSEVIRNGIFDYIIKPVKMERFIETIERYKQMK
>A0A7Y9HPF5
ALLIDDERLARAELRRLLAAHD-VIVGEAVNAADGLQQI-----DLIFLDVQMPGGSGFDMLAALEEA-----PEVIFTT
AFD--QYALQAFEVNALDYLQKPIQAARMAAALQRCAARH
>A0A1M4S7U2
VYWVDDEKEEREIIQQIFEEQI-IELVLFDDGSILLDQL-DQHPSLIVTDLNMPGLDGREVMRQIASESDMRHIPMVIFS
SSNNRLDSFYLTFFKATRY-VKPTNASEYKEVINKILEKH
>B8FJ54
LLIVDDEEAIIKMLAQMLHRLG-YKVTCFLDSLKACNAF--ESYDLVITDLTMPKMTGLALAEKMLKI---PSLPIILFT
GYSEMASSSDVEKMGVKALLSKPANIMDLGRKIREVLDEQ
>A0A1I4TZ68.1
VLLVEDNPINQQIAAELMAVQG-ISVDVAGNGHEALERL-----ALVLMDLEMPLLDGHAATRLLRQDHRFDALPVIAMT
AHALADVRERCLEEGMQDYISKPVDPEQLFATLSRWL---
>A0A437MG68
LLIVEDDPAFSRTLRRSFERRG-HQVLTASSLETLQAMA-----THAVVDLKLDGSSGLACVQLLKAAD---RMRIVVLT
GFASIATAVEAIKLGAWDYLAKPSSTDDIEAAFE------
>A0A212QP97
ILIAEDDSAIRTVVSRALSRQG-YRVQATSVASALWKWI-----DVVITDVGLPDENSLDLLPRIKTLR---DLPIIVMS
AQNTLLTAVRATERGAFEYLPKPFDIGSLVAAVQRSLS--
>A0A6G8BZC9
TYIVEDNATIRENLIGTLEELD-VQIGTAETEDAGKAWL--AEWDLAIIDLFLRQGSGLGVLEACRK----KTQKMVVLS
NYATPDVRMRCAQLGVDAVFDKSNEIEALVDYCIE-----
>A0A1R1I2Z2
VLVIDDELRSQEALRRTLEED--FEVFCASGAVEGMEIL-----RVILCDQRMPGTTGVQFLKEVRQRW---DIVRIILS
GYTDAEDIISGVNEAIWQYLLKPWQPEQLLLTLQRAAEVW
>A0A562BWZ1
LLIVEDDAAFARTLSRSFERRG-YVVRHAASLDAMQEVL-----THAVVDLKLAGSSGLACVKALHAHD---GMKIVVLT
GYASIATAVEAIKLGAHQYLAKPSNTDDIEAAFA------
>A0A1H9HHH4
ALIIEDEAAAARRLRKLVRQIT-IIIGELDSVETSVDFL-----DLIFLDIHLADGSSFDIFHYVEVRC-----PVIFTT
AYD--EYALKAFQVNVIDYLLKPIKAPALEQALEKHRR--
>A0A0Q4Y1F6
ILIVEDHADIRKLLRLTLEFED-YDIREAGDGDSGFALA-----DVVLLDVMMPGLSGLDVCRGIKSTASLGRTKVVMLT
ARGQSGDREAGIQAGADEYLVKPFSTLQVLETLRR-----
>W0DIE5
VYLVDDDPDVRTAVSLLLKSAD-FRVTACADAQSLLDCV-----GCLVLDVRLPDMDGLTLQRELKARA---GMPVIFIT
GHGDIPMAVRAVSEGALDFLEKPFHDSALLEGVEHALALD
>A0A2S1XFM7
-VLVDDDAIVLMGLQLILTEWG-YAVLAAGSADQAMERL-----DIVIADYRLRERIGTEVILRVRER--YGGVPGVILT
GETGPDCLLDATAHGL-TVIHKPVTPRELAAAVDQQLK--
>U2UX91
VLVVEDDHILREQLLELLERDG-YSVQGVGTVADALLST-----QLLLLDVMLPDGNGFDLLRRVRETS---DVPALFLS
ARDEDASRLRGLGLGADDYVAKPFLPAELLLRLAAVLRRS
>A0A1I5CBX6
LMVVDDSAFMRKIVSDAASKVG-VVVGTARNGLDAIENI-----NIITMDVEMPKMNGIEALKIIKRDH---EIEVIMLS
SHSKELVTMEALELGALDFIEKS-----L-----------
>Q8KKV2
IPVVEDDARVRRVTVSRLQTLA-YFVIEATNGIDALKEL---DVALLFSDVAMPGMNDDELARNVRERW--PRVKILLTS
GFSEPHAAEKEIEAGA-GWLKKPYTASEMSTRLRLLLA--
>A0A7V7PSE3
VLAIEDDVDTLARYAAMIERQG-FAFLSATNGRIGLERV-----DLILLDLNMPEMDGFDFLKELRAEPQWRDIPVVVLS
SKDLTRAERSTLEGAADQVLAKTASMRELSTRIREIV---
>A0A084INY8
VLIVEDDPMVGQLNAAYLARVG-MLISRCSDVVSALAVL-----DLVLLDVYLGRRSGLEIAEWLYAHR---EVDIVLIT
AAGEPETVRAARRLGVTDYLIKPFTFERFADAIDAARRRR
>A0A0H2LVV7
LLIVEDDAAFARTLGKSFERRG-YAVTHASNAEEVETLL-----GYAVVDLKLNGASGLACVQMLHRHN---KMLIVVLT
GFASIATAVEAIKLGACHYLAKPSNTDDIEAAF-------
>A0A2T7H6U0
VILVDDEPSARRGLRRMLSRYD-VIVAEAGNIAAARSLI-----DAIFLDAELTGETGFELARSLP------RTVVIIVS
AHD--NYAINAFDIAAIDFLVKPVAPLRLETAIERLRDKM
>A0A150XH05
ILLVEDEKKLASFIEKGLQQEG-YNVSVSHSGSTALEMA-----DLILLDIMIPGQNGFEVLKSLREFS--IETPIIFIS
ALNESEHIVKGLDLGAVDYIKKPFDFEELKARVRNVQRKF
>A0A844YED8
VLLVEDDPAIATVIKAALGDEG-YQVDHCESIVRRDERI-----DVMLTDVVLTDGDGIESIATVRAAQ---QLPIIVLS
AQNTLDTAVRAAETEAFEYFPKPFDLDELVLAVNQA----
>A0A1Y3YC71
IFFVEDDLSLINGLSFAIKKQG-YEIDVARTGLEAEKLW-----DLVILDVTLPDGSGYDICKKIRKVS---KVPIMFLT
AADEETDIIMGLDIGGDDYITKPFKLAVFLSRVNALLRRS
>A0A429ECA4
LLVVDDEPTVRELLRTALRHAG-FDVDAARTGREALELV-----DLILLDVMLPDMDGFEVIRRLRAEARWGPVSVLFVS
AREDHRDRIHGLRLGGDDYVTKPFDLEELIARIHAVLRRT
>A0A416EJZ8
VLLADDEEIIRNSISKMIPESG-CLVGAAANGMEAYNMI-DSYPDIVITDIKMPILDGLELIERAVLLD---DIEFIVLS
GYSDFKFAQKAMKYGVRYYHLKPTRREDLEETLKKISEDA
>D8PDW3
ILLIDDSPGECELLRQALTQSG-YRLEITDGSRAAMTYL--DEPGLILLDLKLQGERGVDVLKRLKQDARLAPIPVVILT
SSDDAVDVRACYQAGANGYVVKPGQFDDLVSLS-------
>A0A2V3UEK3
VYVVDDDHSMRMSLDSLLSSEG-YTVRTFESAQAFLDAI-----ACLVLDVRLRGASGLEFQRELGRAG---LTPIVFIT
GHGDVPMSVAAMKAGAVEFLLKPFRDQDLLDAVHNGIEQD
>H5XV77
AVLVDDEELGLEQMQYVFKGCD-LIVGSFSDSETALAEI-----DVLFLDVSMPDKDGFQMAKEIGD------PYIVYIT
AHN--EYAWKAFEVEALDYILKPVSKERVYTVVERIKKRI
>A0A2S9YHE3
VLIVDDDPDTRTLLSAALTEQG-LEVLDASDASSALVQL-----SLVLTDVHIAGMSGIELCTQIRDGH--PATPVIVMT
GQAKMQTAVEALRAGAHDFLTKPVDVPHLLHRVDGALRYA
>A0A2P8HH62
VLVAEDHAIVRLGITAIIRDLQ-VNIVETDNFDSAIQLL-EHPFELLVLDINIPGGNNLQMMSAVRLRQ---DIRILIFS
GYDEQLFGINYLQAGADGYLVKHAPEEEIRKAITTMM---
>A0A4P8RGT8
IFIVEDEKLAADRLAKMLLKLS-VIIATAPSVRKAVEVL-----DLIFMDIQLADGLSFEIFEQVPVEV-----PVIFTT
AYD--AYAIKAFKVNSIDYLLKPIDEEELEGALEKFRKLS
>B8ER59
ILIVEDEAALSMLLAYNLEAEG-FVVDRVERGDEAEIRL-----DLVILDWMLPGVSGLEICRRMRAREATRSLPVIMLT
ARGEESERVRGLSIGADDYVVKPFSVPELMARVRSLLRRA
>V6EWP7
LLLVEDNPGDARLVRLLLAEAG-FEFNHVETMAAAKAWL-----EAVLLDLSLPDSHGLETIDRMRRLA---LMPIIVFT
GLADEDTGVAAVKRGCQDYLVKGVGDGHISRTVLYAIERK
>R4YJD3.1
VLIVEDSSVILKILKHIAQSLE-LEPLFASTMAEAQNLY---ELFAGIIDLALPDAPNGEMVDFLLA----ENFPVIVLT
GSYKEERRAALVKQGVVDYVVKESRYRYAINMVNRLY---
>A0A5B9QWW2
ILVVDDTRGNRFVLARMLRKMG-HEVREAVDGLDGYQQA-----DVIFSDISMPNMNGHELAKKIRQTQSLQHVRMVALT
GFGQAADRQQAFDSGFDEHIVKPVDIRVVQRLL-------
>A0A6B9ZJY1
ILVVDDEIDILEIISYNLKSAG-YDTITAKDGSEAVQKA-----DLIMLDIMMPNKNGIDTCREIRKLPEFKDTMVLFLT
ALNDEKSEIDGLNMGADDYIAKPIKPKLLVSRINALFRRL
>A0A261Q690
ILLIEDEPGLYETISRFLGGEG-HVCELATTYDEAEEKL-----DCVLIDIMLPGGSGLDLLRQLKESH--KSTGAIVIS
AKDSLEDKLTGLDLGADDYLPKPFHLSELNARLKSVLRRL
>A0A2R5EFY2
VLVVDDEVRSQEALRRTLEED--FTVFTASGADEAMAIM-----QVVLCDQRMPGTSGVAFLTEVRQRW---DVVRIVLS
GYTEAGDIIAGINEAIYQYLLKPWQPEQLLLTLKSAANVW
>A0A844ZD12
LLVIEDDEGLQAQLKWAYEKYA---VSIVGDREAALSRF-----AVVTLDLGLPPDEGFAILDQIMQEA--SQTKVIVAS
GHGERESALHAIARGAYDFYQKPIDIDALGMIVDRAFHLF
>A0A2S5T9L9
VLLVDDHPLILSALQSVIQGLG-VQVTSASSGRAARETL---DYDLVLLDLALGDADGFDLLAEMRQTY---ALPVVVIS
ASDRTSDVIRAIDMGAMGFVPKRASNDTLFEALRMVM---
>A0A4R1KYN1
ILLLEDSPLDADLTIASLKRSG-FEIHRASNREEFYSQM-ARSYDLILADYALPDFNGLAALDHAQQVC--PNVPFIFVS
GVLGEEVAVNTLHRGATDYVVKQR-LVRLAPAVQRALKE-
>A0A3E3HXC2
LVIVDDEPNILEGIKRLLDKSG-FRIETARSSMEVMSHI-DWRPDICLMDVCIGNDKGYEVINCLNNLG---HSNYVMMS
GYDEFSYACEAIRCGALDYLLKPVEKKKLLEVVKKII---
>G4R8J1
LLLVDDDKPFLTRLERAMDKRG-FIVSIADTVAGGLAAV-----AFAVVDLRLEDGNGLAVVQALHEHR---DARAVVLT
GYGNIATAVTAVKLGAVDYLAKPADADDIVKALL------
>A0A841L302
TIIVDDERLAIQGLELRLQAFD-IIVERCANGREAIRAI-----DLVFLDIQMPGFDGFSVVSGLIE------PLFVFVT
AFQ--QHALRAFEAEAVDYLLKPVEEDRLAATIERVRQRL
>A0A1V2B089
VLLIEDNIELAASITNFLEKEG-YLCEVSYTSNDAHNKL-----DCILLDITLPDGNGLDLLQLIHAEK-L-DSCVVIIS
AKNSLDDKINGLEGGADDYLTKPFHLPELHARLRAVYRRK
>U5QGC0
VLIVEDNPEDALLARRVLKKVG-ANVLVLEDAERAVAYL-HPLPVLTLLDLRLPGQNGHELLAWMRGEPDLMHLQVAMLT
SADDPAAIERSRLLEAACHLLKPIKVEALRQL--------
>A0A3N6P0K0
IACIDDSPVVTETLKKILQPAG-YRFISIQDPIKGFVKI-----DLIFLDLEMPHANGYTVYQFLRKAPAFEKIPVIIFT
HRNNVIDRSRAKLIGAADFLSKPPKPEEILKMIQKH----
>A0A7K3MC60
CLIVDDEAPARAELRYLLTQFQ-VVVGEATNAEEALTLL-----DLVLLDIRMPGGTGLEVAAALRDS---P-PKIIFTT
AYP--DHAVDAFDLEAVDYLVKPFDAERLGRALDRAL---
>A0A2P8H8Y1
AIIVDDEQHCIDALQTMLLKKG-VVIGSAKSVREAKELV-----ELVFLDVEMPYQNGFELLKLFERV----SFDVIFTT
AHE--QYALKAIKFNALDYLLKPFSVKELQDALEKSREKR
>A0A7T8ACW4
ILVVDDTPDSLRFLVDMLDQEG-MTPLVATSGEAALDLL-----DLVLMDAVMPGLDGFETTARIKRDPALAHLPVIFMT
GLSEPQHAIMALECGGVDYVRKPVVLDELMARIRVHLANA
>A0A017HEX3
VLIVEDDETLADGLSVGLRLQG-FTPELVTCCADAREAL-----SAVVLDLMLPDGSGLDLLAGLRAGG--DRLPVLLLT
ALDQVRDRIGGLDAGADDYLGKPFDLGEVSARLRAIIRRA
>Q6N9J2.1
VLVVDDDEQVGQFLASRLKKLG-IEVLYAPNAARALRIA-----SVVVTDYHMPEGDADFLIMRLRSSRSTAQIPVIVLS
GWEIDE--VDILYSGAIAIFKKSFDVQALFDTIQQYC---
>T0HS24
ILVLEDEFYIASDIDRALRGAG-GTVGPFAQVAEGLASI-----DAAVLDVNLQDESTHALADKLAD----MRVACLFVT
GY-DKDWVARRH--GDVPCLTKPVRAQTVVKRLGELL---
>A0A1I5PR68
LLVVEDDLALGEGIRLALQSSE-LSPVLCQSLASARALL--C--QLIILDVNLPDGSGLDFLREIRRSS---TVPVILLT
ANDLETDIVTGLESGADDYITKPFSLAVLRARVNAQLRK-
>A0A7W7YIV0
ILLVEDHEHTRQVLAHLLQRAG-HRVICAGNVQEALEIA-T-KPNILISDLGLPDGTGLDLMLQLRSRG-F-TLPGIALS
GYGMEEDHVRTREVGFACHLVKPVKFEQLTQALASLQN--
>A0A2H3NIK3
VLLLEDVDTDAELIRHQLRADG-GSVQRVDTKADFEAAL-DGPPGIVLADYSLPTFDGLTALRMVQE----PTVPVVFVS
GAIGEERAIETLKQGATDYVLKDT-LSRLGPAVKRALRE-
>A0A4R6QK45
CLVVDDDSEIRQGLQAFLERFG-MQVSVAADGRQMRQIL-----DLVVLDIMLPDASGLDLCRWIAQQH---ATPVIMLT
AQGDPGSRIVGLEMGADDYLGKPFEPRELVARINAVLRR-
>C6W3J2
IVIIEDERDLGVLMRNFLVRQE-GSIRVVASLTEGLDCV-----DWIFIDNNLPDGKGVEAIRQLRDVH-GKPAKVVMMS
AMT--NLREEAFRNGADYFLDKPISFVEVKN---------
>A0A2U2B4T9
ILIVEDELPTRRLLKDMVLRTQ-WIAGTSGSVEETVEWI-----DLIFMDIQLSDGSSFEIFDKVDINS-----LVIFTT
AYD--EYAIQAFKVNSIDYLLKPINQKKLEAAIEKFERL-
>A0A7Z0IM20
VLVAEDEALIRLDLTELLADQG-YQVGEAADGEEAVRLA-----DLVVMDIKMPRRDGLSAAKEIAEER---IAPVVMLT
AFSQRELIESAREAGAMAYVVKPFDASDVVPAIEIAVARY
>A0A6C0GV83
VLIIEDDIHLVELLYIHLTDLG-CQPSIAQLGKEGLQKM-----DLVVLDIMLPDLNGFDICKQIRSHD--IRIPILMLS
AKSEEIDKVLGLELGADDYLTKPFSIREFIARVKAIFRRS
>A0A2Z5YT26
ILVIEDDEILRDGLAAGLGLEG-FEVDSVVNCTDARAAV-----AAIVLDIGLPDGSGLELLTEWRRDGV--KTPILLLT
ARNLIGDRIDGLDGGADDYLGKPFDLGELSARLRALLRRS
>A0A2S5SZ49
LLVVDDEPDLRTLYELTLLREG-YDVETAATVEDAWARL-----SAVITDMRLPDGTGLDLLRRLEQAG--RRERTIVIT
AFGSPENAVEALKAGAYDYLTKPVDLKQFRAVVASA----
>A0A420DEG4
TLLIEDEGAALRRLNKFATNNF-LVINTVKTGKKAVESI-----ELILLDIELKDMTAFDVLSNLKA-F----GQIIFTT
AYN--KYAVKAFNISATDYLLKPYDENRFNEAIEKAK---
>A0A2T5UVZ8
ILVCEDEPSLRADLTAVLRETG-YSVMEAADGLAARDLL-----DLILCDVSMPHFDGLELLAHLRARPDLAEVPFLFLT
ALADREQVIAGKRAGADDYLVKPIDYEIMLATISAQLRQV
>A0A849AHB1
VVLVEDYAIYRRGLQTLLELED-ILVDQVGTAAEGVART-----DVLVLDIYLPDGSGLEVCRAVKAAV---QIQILMLT
ASDEEGDLVEAIKAGATGYLLKDVAPDQLPGAIRAVA---
>M7MYI4
ILVVDDEHDVKTLFLQRFRKEN-MNFVFAFSGEEAITYL-----VLILSDINMPGMSGLELLEHIKQKFH-PPPVVMMIT
AYGDDENFNTAKRLGADDFLTKPLDFNLLKDKLK------
>A0A0J1GCT0.1
TLVVDDDVAVCESTINTLQEIG-IRAEWVDSGRKAIDRV-----DMILIDWKMPEMDGIETARRIRAIVG-PEVTIIIMT
AYDWISIENEAKLAGVNLLMSKPMFKSTLVSAFTRAL---
>A0A2U0HUB3
ILIVEDEQDMLENIQESLEKEA-YVVETASNYVQARDKI-----DCILLDIGLPDGNGLDLLKETKKLG-LRD-SVIIVS
AKDALDDKLQGLKLGADDYLPKPFHMAELNARIKAIVRRN
>A0A3N7HLK4
ALVVDDNQLNGRLVSVFLKRLG-WEVQCVASGDAALQSL-----DMVLLDLRMPVMTGEQACRTLRADPAHAGLYVVAFT
AHGMAEERDRMRAAGFDELLIKPISFADVKSVCDHFFA--
>A0A2N1I7B9
ILLVEDDISLADWVCEYLSEQG-FNVTHVARGDLVLDVI-----DIVLLDVMLPGLNGIEVCRLIRQHEASKTVPIIMLT
ARADEFDEVIGLEAGADDYVIKPVRPRALLARINRQL---
>A0A160N3X6
VWVIDDDRGVRFVLAEALRDAG-HAVREFGDVASVREAL-----ALLLTDVRMPGEDGLALLGELKAQG---VGPVIVMS
AYTDVATAAAAYRQGAADYLAKPFDLDQAVAAVERALA--
>A0A315CD83
IWIVDDDQSIRFVLEKALLREN-LPTRSFTSPREVLQAL-----QILVSDIRMPGGSGLDLLTKVKERL---ALPVIIMT
AFSDLDSAVSAFQGGAFEYLPKPFDLPKAVELIRRALDE-
>A0A515A701
CAIIDDEFLAQELLKKYVRRVS-LLIATFDDAIIAFNQL-----DVIFLDITMPELTGLEFLRAYAP------PAVIMTT
ANP--EHALDGFDLGVTDYLLKPISFERFLKAIGRAREKK
>A0A330L5Y4.1
VLIVDDNESNRLILHHLVSGWG-MQDVLAEDAASALARI-----DCAIVDIVMPGKDGLQLAAELQRLPS-ATLRIVVMT
SLLQRGHAERARKVGAKGYLTKPVRHDELRDCLRTVL---
>A0A5K8AII5
ILYVDDEELLVRVGGEMLRDLG-YDAVGTTNAIEALDLF--DQFDLVITDMTMPDMTGDQLAAEILKR---ADIPVIICT
GYSKRMSSERARALGIRAFLMKPMSVENLARTIRRVLDHS
>A0A540VDE5
ILIVDDQAVMLKLLSIPLQAEG-HTVVTATTGADALAKV-----DLVILDIMLPDMSGIEVCQQIREQLHLLDLPIMMLS
GRTEVQDKIRGLEAGADEYITKPVDPEEMVVRVRTLLGRL
>A0A086Y2U9
ILIVEDDADIASLLARGLGAAG-HATDWAETPEAAMDRL-----DAAIIDMMLGHESGAALLSDIRARG--HRLPAIMLS
ALSRVEERAEGLSAGAQDYVVKPFQMSELLARLEVQLVR-
>A0A6C0GE78
CIIIEDEPLAVKVLADYIAQVF-LLQGTFKDAILATEYL-----DLLFLDIHLPKLKGMAFLKTLTQ------PAVIITT
AYH--QYAVEGFDLNVTDYLLKPFEFERFLIAVNKVKTEE
>G0IV06
VLIVEDEMHT-SKLLKEIIEQD-FVTGQLETLSEAIAFL-----DLLFLDIQLADGHSFEIFKHIDLSI-----PVIFCT
AFD--DYTMKAIKNNGIDYILKPFKEDEIHTALKKYKQFV
>A0A223V2R5
AVIVEDSRLARNELKELIKGYQ-IIIGEAENVDDGFKLI-----DLLFLDINMPEKDGFQLLEMLDEV-----PITIFTT
AFD--EYAIKSFEYNALDYLLKPISPKRFSAAIEKVEEKL
>B8FHP6
ILFVDDEPPIVDMIKGRLKRLG-YKVAAVESPLEALAMY--EDFDLIITDLTMPEMTGDLLINRLMNVN--PDVKTIICT
GFNEKIDALKAKEMGAKAFLSKPVDRHIMAVTIRQVLK--
>A0A2S9QR51
VLIADDQVLIRQAVTGILAVHD-LVVGEAADGRDAVAEA-----DVVLMDIRMPELDGIAATRQICDDP-L-STRVLILT
TFEEDEYVVSALRAGASGFIGKGAEPEDIVRAVRAVH---
>A0A2T6AUR0
ILIVEDDMIDRLQVSRAITRLD-VELDEALTLLQAREAL-----DVVILDNHLPDGYGAQLADEMMTTG--QGARIVMLT
GDPTVIERLSAEPLEGRSVLDKDFSARRLREILQ------
>A0A369ARV0
ILVVDDEPDLRTLYELTLLREG-YRVETAATLQEARTQL-----DAVITDMRLPDGFGMELLQEVRAQQR--E-RCVVMT
AYGSAENAVEALRAGAFDYLTKPVDLKQFRAVVASAVQ--
>A0A372JNC7
VLVVDDQTIVRAGFAALLDAQD-IVAGQAGDGREAVRLA-----DVVVMDIRMPGMDGIEATRRILGGP-T-STRVLVLT
TFDVDEYVYEALAVGASGFLLKDATADELVSAVRIVA---
>A0A4R3XXZ8
VVVVDDDLIVLAGTVALLQSWG-CEVLAADSGQKIVNKL-----DVVLADYRLAQDDGVSVIQAIQAI--YSLIPGVLIS
GDIESDRLRQALASGF-PMLHKPVSPSKLRAMLMH-----
>A0A7K1Y7G6
CIIIEDEPLAAEILEDYVADVF-LLIKSYPDALRALESL-----DLIFLDINLPRLKGLDFIRTLKE------PHIILTT
AYH--EYALEGYELNIVDYLLKPIEFSRFLKAVNKLKAMT
>A0A239B3K7
VLVVDDDPDIVEMLHYNLTREG-YDVTQAENGKKAIEVA-----DIILMDVMMPVLDGIAACRQLREINDFRHTHIIFLT
ARSEEFSEVAAFEAGADDFITKPIKPRALLSRLSAFTRR-
>A0A1W2AV47
LLIVDDDPGITAALARGLALHG-YIADTENRADRALERL-----DGAIFDVMLGEENGIDVVRSARAGG--IVVPIIMLS
ALSDVDHRAAGLEAGADDYIVKPFSFDELVARLRVQEKRA
>A0A7W0CCC4
VMVIDDDPTTRFFLENILRKRE-FQTWQAENGRVALNEI-----DLIISDVIMPEMGGFELCAKLRESPDTADIPFIFLS
VKDDPVDQLKGLRMGADEYIVKPFKPADILQAINKVMEKT
>Q89L03
VFLVEDEVMIRMMVADMLEELG-YKAAEAGDIPEAMRLA-----DIAILDVNVNGKVISPVADLIKA----KGCPFIFAT
GYGSSGLPEQYRDRPA---LQKPFQLDALGRTIEAALR--
>L0EAA5
ILLVDDEVHAVRGLQAGVRETG-IEVCTAHSLKQAQEVF---SIDVMICDIEMPNGSGLDLLAWVREHR---ETVTVFLT
CHSEFGFAQRALQLHCFDYLLKPVDYGDLESVVSRALEKR
>A0A1G5DVT4
ILVVDDEIKITESLSQILSRHG-YTVKAFTDAAKAIEFF--DTVDLILTDMTMPGMRGSELTREILRCR--PKLPVILCS
GDIEPLSVEYLQESGIADYIQKPIMMGNLLQKIRKQLD--
>A0A1M7LXR6
ILIVDDEEVTIMGIKKLVKEQG-VKVMDASSGEEALIKS-----DIIISDIRMTGMTGIELARCIRVQY---FCQIIFIS
GYVENEYLKEAIDLEVVGFIEKPIHVKAIEGAVQKAITKL
>A0A4Q7Z4C1
VLIVEDVKETADWLAARVQAAG-AAVRQAHTLAAARKLL-----GMVILDLGLPDGNGVELIPELLP-G--RDIRVVVAT
IYDDDSHIFSALRAGAGGYLLKDQGDDEIERALAGIR---
>A0A3S1A2W6
ILVVDDDLGTRLSISDYLELSG-YSVITANDGQEALTKV-----DLIVTDIVMPQMNGYELVRQVRQKPLFRLLPVILLT
ARTRTQERILGYQSGCDLYLPKPFELEELGAAIRNLLVRS
>A0A3N1VKY9
VLVADDDTTTRKMVAAMLTKWG-YEVVTAASGDAAWNVL-----RLAVLDWIMPGMDGVDICRKVREEVPTRYLYMILLT
AKTSRKEIVSGLEAGADDYMIKPFDPSELQVRVGIGRRII
>A0A562LFF9
IALLEDDAMLREILLPGLANFG-FAVVGTATAAALHDHL-----DMVVLDVGLPDQDGFTVARNVRA----PEIGIVMLT
GRAATPDRVRGLSEGADAYLSKPVEIELLAATLHSLARRL
>A0A372JE20
VLVADDQAAVRAGIALILRAAD-VVVGEAADGEEAVALT-----DVVLMDVRMPRLDGIAATREIAGRA------VLVLT
TFDADAHVFGALRAGASGFLLKDVDADRLVEAVRTVA---
>A0A225NMU6
ILLVEDDWFTRFMMQEIRDTLN-VEIDIADSVSDGLSRF-----GLVLMDAQMPVDNGHDAGQPFHDMPE-QEVPIIAVS
TDERLLDDGLLRSYGISGHLRKPVTPGELMALIDRY----
>A0A126V0X4
ILVVDDDPKVRALLRRCLEEGG-YSVREASDSDGVRDAF-----DLMTLDLNLGADDGLDIARDIRRSH---NVPIIMVT
GKDDVIDRIVGLEVGADDYLPKPFHVREVLARVRSVLRRS
>A0A4R3MZQ7
ILLVEDNPMDLDLTLRAFARRR-NSIEVARDGQEALDWI-EPLPLVVLLDLKLPRVSGLEVLRQFRVHPVSQDLPVVVLT
SSSEDKDIETAYRHHANSYIVKPVNFEKFMEVAAHIELYW
>A0A345ZT71
LLVVEDEYLIRMLLEDMLTDLG-YSTAAVGTIKEAREHA-----QAAILDVNLDGQEIFPVADILAER----GLPFVFVT
GYGEGSLP--AHYR-ARPALQKPFQAERLKETLANMLA--
>A0A4R7UYA6
VLVVEDDENLRVAIAAALRSAG-FAVDAAGDLPAADEAL-----DCAVFDRMLPSG---DALRYVRLRR--PSVPVLFLT
ARDSVADRIAGLDAG-DDYLVKPFAVEELEARVRRLCRRA
>A0A2I5T1H9
VLLVEDIELNVVVARSVLEKLG-NSVDVAMTGQAALDMF-----DLVLLDIQLPDMTGLDVARKLRERYAHRDLPLVALT
ANVL-KDKKEYLDAGMDDVLSKPLSVPALTAVIKQYW---
>A0A162YNH1
AIVVDDEANSRAIIRNYLGKYS-VVLGEAASVQETITLL-----DVLFLDVEMPYGNAFDLLEQVPDR----SFEIVFVT
AYD--HYAVDALNAQATYYLLKPIAIDNLIKAVDHVSHIR
>E6WZ99
LLLLEDDPIIAEQIRNYFELFD-HRVDHYSDGAQLLDEA-----DIMLLDINTPGLNGIEVLRSFRDLS--IDTPAIFIT
AMSDLDYLKQAYRFGCNDYVRKPFDIEELEIRIEHLVKG-
>A0A2M6VH27
VLVIEDEPDLLDALVDYLNMEG-MQAYGVKNLSDAQTWM-----DILLLDLGLPDGDGLNWLKKRQDL---RNKGVIITT
ARSDSLSRISGIRAGADVYLVKPVLPEEIVSLVHNLMRRL
>G0L3H0
CMIVDDEPMALNLVESYVEKTY-LLKKKCNSAIEAIEYI-----DLLFLDIQMPDLTGLEFSKMLPK------TRVIFTT
AFD--QYALEGFKVEALDYLLKPFDYAEFLTASNKALEWF
>A0A7D5MX50
LLIVDDEPRFAAFVQRVAEPLG-YDVEVTNHGREFQAAY-----DVVVIDMVMPDIDGNELVLWLVDQQ-C-AADIIIIT
GYH-PDYAVNARLLRSVATLSKPVSVARLREAL-------
>A0A7W7YD08.1
ILVLEDDPLVRSLIVRNLTSNG-FDVAETAEGTETVRLY--T--DLVILDLSIPGMGGVRAMEKLRAID---EVFAIVSS
GYSDDPVMANPAAYGFASVLPKPYEPADMLRLVRNILSTR
>A0A1S2M2J6
VMIVEDSPILRRLLEDTLVTAG-YELQFFEDGKLAWDHLFTQLPDVIISDIEMPKMDGHHLTKRIKDDILLKDIPVVIFS
SLITGDLYHKGDRVGANAQVSKPEIVN-LE----------
>A0A1G9YDR3
VLVVDDEPHIVELLATTLRLAG-HEVLTARSGQDALRLI-----ELVILDVMLPDRDGFELCCQLRRRC--PGLSVLFLT
ARDSTEDKVRGLGMGGDDYVTKPFSVAEVLARVQAVLRRR
>A0A369WAU2
VVIAEDDRQIAQIQQRFLERIG-VEVGVAHGLDEARDLV-----ELLLLDIQFPTGTGLDLLRELRA----SATDVILIT
AAKEVDTLKEALRGGVFDYILKPLVFERLQEALNNYADHL
>A0A5B9PHN8.1
VMIIDDEPSTAIVVKKYLKTAG-FRLLVETDSTKAVDRI-----DILLLDIHMPEVSGMEILEQIRKIEATASTPVVFLT
SSTDPELRVKALNLGANDFLNKPVVVSELVARVRNTLLAK
>A0A1G9BSK5
VFILDDHELVRRGLRELL-AEG-FVVGDTGSAQDATERI-----DVAILDGRLPDGTGVEVCRNVRSTA---AVQCLILT
SYDDDQARSGAVLAGAAGYVLKEIHSADLLDKIRRAA---
>A1ZS98
IFVVEDDDWYAKILMYTLSLND-YEVIRFKSAKEVLASL-----SIITLDYSLPDTKGPKLLKQLKERL---DVPVVVVS
GQEDITTAVSLLKEGAYDYIVKDNTKENLWKVIHHIRD--
>A0A2T5MFJ4
VLAVDDTPESLSLLTDTLESAG-ITVLVATSGEGALNLL-----DLILMDAMMPGIDGFETCRRIRQEKRLTQLPVIFMT
GLTETEHVLRGLEVGGVDYVTKPLILSELLARIRVHLANA
>A0A3F2V0W2
ILMADDDVDDQLLAKEALQESR-NILKIVNDGVELMEYL-NPWPGLILLDLNMPRKDGREALAELKSDPKLRRIPVVILT
TSKTEEDMLRGYDLGAASYLTKPVTFEGLVDLMQILG---
>A0A101K3H6
IVIADDHPLFRGALRQAVSHAA-GEVSEVGSLEALGQAL-EADLDLILLDLTMPGVQGFSGLLFLRAAH---EIPVIVVS
ANDDPAVIRRCIEFGALGFLPKTAEVAQMGEAIRAVL---
>A9G2G2
VLLVEDNKATAGDFLRLLQLNG-FTAEHALDAAEALNKA-----DVVLLDLQIPVEHGFRVLDALLAAD---FRPVCIVT
AHNQPELIRRAMRRTGAPFVFKDDDLRR---AVPKAV---
>A0A1Y6CLS3
IAVIDDDETTCHLVLKSLESLE-LQVESFVDPTAAMPAL-----AAVITDINMPQMNGKDMIRELSQS---GGIQFYVIT
SIKDRDLAQECYRLGARGFLLKPFTNEQVQEIGQEIASN-
>A0A1H5S9Q6
ILIVDDEADIRDSLEAILREED-YTITTAGTAGEALELT-----DAVLLDIWLPDMDGLDVLARIRGDAE-NAPEVIMIS
GHGTIEAAVRATKLGAFDFLEKPLSLDRTLLVLRNAVQQR
>A0A6M4A6N4
VMIIDDDEFQVEFVSDLLNELG-VDIITANGGKNGLATF--RKPDLLICDIQMPDIDGFEFMKAMGERK-YGG--VILMS
GQGARVLYSQLSRQNFLGTIEKPVQKEALASAIKQLLQ--
>F2JL77
ILVVEDDLSIAMGIEYSLGQEG-YEVKVCGNVAEGKAYI-----DLCLLDLTLPDGSGYELCKVAKEN---RDIPVIFLT
ACDDEVNVVMGLDMGADDYVTKPFRIRELISRIKSVLRRH
>B3E8E8
IFLIDDHPAVRKGLTLLLTQEA-HRCGEADSAARTCELL---GAEIAFLDLSLGDESGLDLIPAICGL----GIPVLIYS
MHEDGDTIQKARGAGALGYVSKREPEELLLVAVTEL----
>A0A2P8CXP3
VAITDDHPMVLAGLRHTLAAND-IMTGAYATGESLLSAL-----DVLLLDLQLPDMPGRMVALQVLKQY---DIRILVLS
SQEDTCYIQEMMELGCSGYLLKSTGHALLLDAIQKVY---
>A4ATD7
LMIVEDNKINQVITKKMLSKKE-ITSDIASNGMAAIDLA-----DAILMDIHMPGISGEEATIEIRKFDQ--ITPIIALT
AISLDDSLESFYAAGCNDVVTKPFKPEVFYQKI-------
>A0A3N7CQQ5
VMIVEDMASLAGLYANVLNSHG-VDALQVTDPARVLDGI-----DLILMDMYMPECNGMELAQIIRQQR-LDGIPILFLS
VEKRQSIQLDTLTLGIDGFLTKPVAPEELVVTVINRARRY
>D6Z1M6
ILLVEDEKAILTMAETILTRLG-YRVFSAAHPSEALQIA--PEIDLLLTDLVLPEMYGHLLAAQLQTQ---PELRCLYMS
GYLSATVADQVKLDEQVNFIQKPFSMEELAAKVRTA----
>A0A1M6V045
IMLVDDNHELLEMIQDILKKHGYHNIVTADSFHNGCRIF-----DLAILDIMLPDGNGYALFQKIREK--L-DIPILFLS
AKDEDADRIMGLGLGADDYITKPFLPQELVLRVGVILKRS
>A0A4Q1JQ40
AIIVDDEMKSQSSLFKLLERFE-VVVGFACNVQTAVELI-----ELVFLDISMPDGDGFEVLEKVNSR----NFEVIFTT
AYN--EYALKAIRFSALHYLLKPINYSELKDAVLRFQ---
>A0A239PDV8
VLIADDQDLVRIGLRSLVEAEG-MVVGEAADGIEVVATA-----SIVLMDVRMPGIDGIEATRRIVADP-L-HTRVIVLT
TFELDEYVFDALRHGASGFLTKDTKPAELLRAIRLVA---
>A0A1I3DBE6
VLVVDDEPLARNELSYLLDQCE-VEIKEADSIEEALANL-----DLIFLDIHLTNESGLTLADKLATLK----PMIIFAT
AYD--EYAVKAFELNAVDYVLKPFEFSRVQQAVKKAFDQF
>A0A292YCH3
ILYIEDDKNLLENLGEILQDFV-KKIFLASNTQEAYKIL-----DLIISDILIEDKNGIEFISFLKKQG-Y-NIPFILTT
AYTETDYLLEAIKQKASNYLVKPVKIKELLDSMYEVL---
>A0A1I1CC88
CMIVEDEEVIREGMRFGIDASR-LNAAAASDGKEALELA-----DIVITDVVMKEMDGIELARRLQAD---KAIKVIMIS
GHENVDYIRSALKLQVVDYLLKPFHEEEFAEVVRKVVADL
>A0A191TJL1
ILLVDDHEDILFFLSALFKN-N-YRTLTAMDGKEACAIL--V--HLVISDVMMPDMDGFELCSWIKNRPDFAHIPVILLT
AKDTFQSKIDGLKKGADVYIEKPFSTEHLEVQVENLLQNR
>A0A1B4V4B9
VLVVEDNREVLFLYEKYVKNSG-FQIIPARSTREARAVL-----VAIVLDVLLEGESTWGLLTELKENASTRGIPTYVVT
IV---ENAKKALALGADGFHVKPLQREWLIEKLSQAQRAR
>A0A7W2A9P3
ILVVDDEPDLLKLILKTMRSEG-FQIYTAEDGRRALELV-----DFIILDVMLPDLTGYEICSEIKKIS---DAAVFFLT
ARTTDLDQLTGYSMGADDYICKPFNPLILAAKIKARLNRM
>A0A7Y7M3W4
ICVVDDDEDVRESIGAFFRSAG-IPTEK-FDGAEALLAW---SMRCLITDLHMPGMNGLDLQRELKRRG--RVVPVILMS
AYPTHDSREQAKALGVSFFATKPADPEVLLEQVEAL----
>L8K0J5
VLVVDDDMRNIFALSKVLRETG-MDIVKAENGVVALSRL-----DMILMDVMMPEMDGYECIRKIRSQARFIDIPIIALT
AKAMKEDRQICINAGANDYIAKPVDLERLLSLIRVW----
>A0A143PLC3
VLVVDDNATNRRIVEEMLTAWR-MRPTSVDGARAALDAL-----RLVLSDALMPDVDGFALARAIRANARFA-TKLIMLS
SMGLPPGHSRVHEAGFSAYLSKPVKQSDLLDAIVAVF---
>B5EDD6
ILLVEDNPDDAFLATRIIRKVP-DEILVARDGEEATELL---RIRLMLLDLKLPKINGLDLLLWIRKNDQLQKLDVAILT
SSDNEMDQERCFELEVLDYLYKPMTADMLQGLLRR-----
>A0A0W7WJ01
VMIIEDETIIAVDLEGIVADMG-HKTGVARTETAALELA-----DMILSDIQLADSSGIDAVNRILKT---HDLPVIFIT
AFPERLLTGEGP--EPAFLISKPYSEDQVRSAVSQAM---
>A0A6G6K4G0
IYIVDDEPSVRAAYARLVRSAK-MEPRTFCNVEEFLTTV--N--ACVVSDIKMPGSSGLALPGLLEKAG--RHLPVIFTT
AHDTPETRDTAQRAGAAGFFRKPVDGQALLDAIEWAL---
>A0A6I0F1S9
VAIVDDDLGAIERLKLLINDIG-VVIGTARDQSELIEII---ELDAIFLDVEFDGKDGIDIARTLLV-G---DIEVVIVT
GYS--ENSLRAYEIKPIDFILKPLTEKAVRRSIFRLTERI
>A0A290Q886
ILLLEDDPVLRKRLAAHLATLG-AEISTASSLAEARRLL-----DFALLDLHLPDGESIELLREKAFS---ENTGVVVMT
AFGGVKKAVEAMRLGAGAYLAKPFEAEELPLAFLRCRALR
>A0A1Y0MMA6
AIIVEDEETSREILRNYLKKYT-VLVGEAAGIDEGLTLI-----DLVFLDVEMPYGNAFDLLDKVGDR----TFETVFVT
AYD--HYAIDALNAHASYYLLKPISIDELIKAVDYVTE--
>A0A0F6W799
VLVVEDDLHTREMMVEMLVHAG-LDVWACASVTEALARA-----HVVITDLALGDEHGRDLAAALRARAETRRAAIIAVT
GEVSPTPVV----RHLDAYLCKPIELAKLPDLVRAIAEAR
>A0A411EAB4
VIIIEDEKPSARRLARMLSDLE-ATT--LHSVEESLQWF-----DLIFLDIQLSDGLSFEIFELLEIKS-----AIIFTT
AFD--EYALQAFKLNSIDYLLKPIDEDELEKAVTKFKK--
>A0A1Q8C7R0
VALVDDHEVVRRGLRDLLDGEG-IVVAEAGGVAEALVRV-----DVVVVDVRLPDGDGISLCRSLRETE---SPRCLVLT
AFDDERALMEAILAGASGYLLKQVRGQDLVDAVREVA---
>A0A1I3E9Z7
LLVIDDEPNIVFSIKECLQSDT-LQVISAGSAREGIGLA-----DVVILDVRLPDLSGLDAYDRIAQLD---RLPVIIVT
AYASTETAIEAMRRGAFEYLVKPVDIAQLESVVNKALEVS
>A0A6B9YFT8
ILFVEDNEKFRRLSTMTLEKAG-YQVVEAASGEEAAHKI-----DLILLDILLPDTTGLKLLESWKPQY--EDIPIIVCT
AYGDIGDAVKAMKMGAFDYLTKPMKADELKVVIERAIEWQ
>Q5E5Z7
LICVDDQREVLSAVLQDLAPLK-VNIEECESADEALDLL-----ALVISDHIMPGKNGVELLTDVSHYR--LRTKKVLLT
GQATHQDTITAINRAIESYIEKPWNASELLALATRLITE-
>B1Y0T2
TLIVEDNAVARQFLARVVRESD-IVFSEAGDLDAARRIL-----RLILCDIEQPDGSGLELLAQLSD-Y----AIKIATT
LHSDDDHLFPALQCGANGYLLKEDRFEVLVEELQRIV---
>A0A1P9WT41
LLIVDDHRLFSEGLRFMLDQTD-YTTSVLWSGRDLLYTL-----DLLVLDIDLPDVSGFDLAQTVRRLY---TLPILALS
MLSDTHSMDRMLTAGATGYCIKSADYDELLTALRTVS---
>A0A3N4UWA0
VLLIEDEPNIIEAIRFILSRDG-WSVEIQSDGARAIDAV-----DIVILDVMLPGMSGFEILRLLRQDPAHADLPILMLT
ARGQKKDRDLAQSYGVSAFMTKPFSNADMLETVRSLVAQA
>A0A3B0MTI3
VLVLDDEAAVRETLCAMVRSCG-LSAKCAATAEQFFETL-----DLVIIDLQMPGCDGLEVISRLAQTE---TCQVIITS
GSGKRILKSEASGVNVLGILPKPLRRQHLKDLL-------
>A0A1W1WYQ5
ILVMDDDPVVRDVLSQMLEHLG-FTCDTSCHGQEAVDLY--YPYDAVILDLTIPGMGGRRTLQKLREL---PDVRALVSS
GYSSDPIMARPHEFGFYGVVAKPYRLEDLARELQRVLS--
>Q2CI83
ALIIDDAEADRMHLARLCRKAG-FAFTEVGGILELRKAL-----DVIFIDYNLGMDTGLEALRMVAEHEG-DDAIAIMVT
GSNQHDLVVEAMRSGCADYLIKDLSIDSIRRSITTAI---
>A0A328C837
VAVVDDEPMIGDIVARALKR-N-WEVRVFEKAGEALEAL--ERFDVFLCDVMMPGYSGLDLFEDVRRKW--QAARVVFMS
GISGDGMLGDQIRDEGVKLLRKPFELDRLREVVQEVFA--
>A0A327L592
VLVVDDEIRSVEAIRRVLAGE--FEVIGAHNAAEAETVL-----QVILCDQRMPGESGVSFLKRVRDQW---DPVRLIIS
GYMDSEDIIAGINEAIYQFITKPWQPDKLVESVREASALF
>A0A085WB77
VLVIDDEPGMASVFRRIIGRS--HEVVAVESGREALDLL---AFDRIFCDLMMADLTGMDVYEALQAQRK-ACLRFVFMT
GGSFTEKARTFLQTVPFPLIDKPFDPQHIRDLV-------
>A0A2P8D340
IVVIEDEKPNADRLIRLIHATQ-VIVAVIDSIADAVTWF-----DVVMMDIRLSDGLSFEIFDRTPITC-----PVIFTT
AYD--EYAVRAFKVNSVDYLLKPVEQEELKAALDKLESA-
>A0A4R1BCI8
ILLVDDDPVFTATLAHALRRRG-HEVESAHEPTGALALA-----DAAVLDLKLEEASGLGLIEPLRDLR---DMRILLLT
GYASIATAVEAIKLGATHYLPKPADADEILAAL-------
>A0A1Y6CGI5
LLVVDDDERFCSRLARAMEQRG-FAVEQATSVADAVAAA-----EYAVVDLRLQDGSGLDVVQALREAD---NTRIVILT
GYGNIATAVAAVKVGATDYLPKPADADQIAAALT------
>A0A1I5TT30
ILVIEDNRELAGNMQQFLSREG-IICEFCHTYKEAEDKL-----DCVVLDIMLPDGNGLDILRFIKSNK-I-PCSVLIIS
AKNALDDKITGLELGADDYLTKPFHLPELHARLRAVYRRN
>A0A7M2C0S8
AVVIEDDEDIRGLLVVVLEQLD-FIVTEAADGSTGVEAV-----ELVTLDINLPDCDGMEVCRRLREFS---DAYILMLT
ARADELDRLTGLDTGADDYLIKPFSPKELQARIRALFR--
>A0A1H8E022
LLVVDDDERIRGLLQKFLMRNG-FLVTIARDGAQARRLL-----DMIVLDVMMPGVDGIALTRELRER--L-SVPILLLT
ARGETSSRIEGLEAGADDYLVKPFEPKELLLRINAILRR-
>A0A017HDV8
VLLVEDDDDVRLVAGEMLRHLG-YAVIEAEDADAGLAVI--HDFDLLLTDVVMPRLTSREMAERAQAL---PGLPVLFAS
GYSRDAIVHDGRLDEGIQLLSKPYRRETLARRLRELLD--
>A0A397QVJ2
VLIVEDQTMPRKLLEIYVNEED-FLVASISNASLALDIC-----DLILMDVLTEGNNGLDEALLIKKYD---NIKIIIVT
SMPEASWLKKAKENKIDSFWYKDGDSNSIIDVMKRTM---
>C6BU58
VLIIDDDPFIGELLIAIAEAVG-HDGEKALTLKEGMALA-----DVVFLDVILPDGNGLDALPELQLLS--NMPEVIIIT
GQGDSKGAELAINSGAWDYIAKPASQEEYMLHMKRVFQYR
>A0A2A9D1H3
LAVVDDEANLRDLLGSSLTFAG-FEVHTAGSGAEAVTLM-----DLVVLDVMLGDMDGFEVTRVLRNRG--ITVPVLFLT
ARDDVESTVAGLTVGGDDYVTKPFSLEELVARIRAVLRRT
>A0A1H8DUR5
IFLVDDDAEDRRVFKDALEEVS-VQLLSAYDGEHALELM-S-NPDIIFMDLNMPRMNGMELLAELRQRRNLTDVPIIVFS
TSAMLTFIQQCMQLGADDYLIKPESFAMLVSGIRQKLEKH
>A0A0U5AWC3
FYITDDDEAVRSMLAQIIEDED-LEAGEAEDGSLLDGHM---NIDILLIDLLMPDQDGIETIRRIKPSF---TGKIIMIS
QVESKEMIGEAYSLGIEYYITKPINRIEVSMIIRKVIEQT
>A0A5C1PX96
VLLIDDHVMFREGLGLLLQRLP-IRLLEAGSLHLGMRLL--RPVDLVLLDLELRDSRGLATFERLRQSC---QLPVLVLS
GSVDDMPAAELIERGAAGFVPKSLGIDALVEPVRRLLQ--
>A0A1B6YAB4
VLFVEDNPNDVELLFRHIKKAN-FEIEYATSLEEIGDLT-----DICICDYKLPGFSGIDAVKQIHEMD--KDIPVILVS
GTIPGEQAIDALLSGAKDYVLKD-NLQRLLPAIERELD--
>A0A0K1P9D3
ILVIDDERTFRMLAGEALGAEG-FEVEGVGNLAQARAIL-----DVILLDRRLPDGDGLDLLRGLPPD----GPQAIVIT
AYGDVENAVEALHAGARDYLTKPVQLADLVVKLRKVLETR
>A0A1T5LEG2
VVLVDDQALIRSGIRALLDAED-VVVAEGADGHDGARLA-----DVVLMDVQMPGLDGIAATREIAADD-L-GVHVVMLT
NYGIDEYVFSALRAGACGFVVKDTEPADLLEAVRAAV---
>A0A1Y5RCQ3
VLLIEDEPNIIEAIRFLLARDG-WHVSTHGEGRGAVEAV-----DVVILDVMLPDRSGYDILSDLKSDPALARLPVLMLT
ARGQSKEREMALRMGADLFMTKPFSNAEMLEAVRGL----
>A0A6N4TET0
IVVIDDDESILTAMRALLELWD-ARVITATSGKEAMALC-----DLLICDYRLGSENGIDLVAKLREE--FNQIPAILIT
GNISPQLSEAAKAAAL-TLMHKPIQAENLHMNLKQLLS--
>A0A1M5DGL2
LLIVEDDASFARALRRSLERRG-FVVHQSDGLDGIRTLL-----RYAVVDLKLNSGSGLECVALLHAHD---EMRIVVLT
GFASIATAVEAIKLGACHYLPKPSNTNDIIAAFE------
>A0A326U8P4
VMVIDDSATVRKIIETCLGRAG-FQVCSFNDGVDAMRWL-----DLVLLDIGLPKVDGYEVARRLKNKPQFANTVIVMLS
RRDGVIDRLKGRLAGAKDYITKPFKTQEVVAIVESHL---
>A0A1D8GCF2
FLIIDDDMNIRKMLKQIVLKNN-GIVAELSSGEHAVEEI-----DIVLIDLLLPVKDGIDIIDQTIAQG---TGKFIMIS
QVENEHMVSSAYEKGIMFFIHKPINMLEAIHVIKMVSQNI
>A0A7X0LJM9
IVVVDDHPIVRRGLIELINDVE-FVVGEAPDVSTALDVL-----DLALIDLSLGDGHGLELIKQIRAAE---NIKMLVVS
MMDEALYADRVLRAGASGYLRKEQATENIITAIRQVL---
>A0A840HX00
VHVVDDDEAIRRSISFLLRTSG-YTVSLYASGRELLMNA-----GCILLDVRMPEIDGMEVQQQLRQSG---MLPVIIMT
GHGDVDMAVRAMKAGASDFIEKPFERAALLDALEAARQRL
>A0A0K1PLY7
LLVVDDEPSILTTLQKALSLEG-YSVDVAGGVKVADEKL-----DLCLFDVQLPDGDGLSLLSSLRAAK--NEVPVIMMS
GHATIDTAVRATRLGALNFLEKPINTDALLIAVETALRLQ
>H2BW78
IITVDDSEKITSHFKYILKDIG-FWMGHAYSIQEAKELI-----DVVIIDIELKEENGFDLLKFIKRIY---DVAVFMLS
NTTDFNDTRKSKQMGAHYLIDKSFEL--------------
>K9E0W7
ILVLDDEADLRELLEITLLKMG-LDVDSAATLRQARALF-----ALVLTDMRLPDGLGLELVREIAASG--KGTPVAVIT
AYGSAENAVVALKAGAFDYIAKPVALDALRVMVRSALKLS
>A0A6M5Z4C8
LLLVDDESIICHSFRRVFSTPE-VEVITAGTVAEGWRRV-----DVIVLDLQLPDGSGLELFERVRAAD---KRPVVFLT
AHGTMETTIEAMKRGAFDYLTKPLDLEHMSGLLGRAFEAA
>A0A3P5WKG4
LLIVEDDDMLRDGLTVGLRLAG-FSPDAVANCADARVAL-----QVMVLDLMLPDGSGLDVLRGLREAG--NDLPILLLT
ARDQLDDRVAGLDAGADDYLGKPFALEELAARLRAILRRR
>A0A140DSB4
ILILEDDPDMREALEYALS--D-FDCLFCSTLAQGFKEW-----DLIILDLSLPDGNGLELLQVVRLES---DVPVLVFS
GRKEESVILDAYAQKGDDYITKPVRLPVLKAKISRMLDRT
>A7IID1
VLVVEDEFLVALGLEDNLRSLG-CTVGPIASLAGAMEAA-----DAAILDVNLAGEAVYPAASILAD----RGIPFIFCS
GYTGSVRMPTEF--ADAPRVAKPYTSRAIAEALSDLL---
>A0A2U2B4C8
IFIICEDVVLNNLLKKSLDIW--MEV-ASVQFYTSFSEV-GENLDCIVLDDIITGSASHEIVHILRQKKKI-KCPVYYLS
NAEYG-EEKKALYQGASYFFKKPFDPQELMRHI-------
>D3P177
ILTVDDSASMRQMVKLTLSTAG-YQVVEAADGREALAKA-----NMVLTDLNMPNMDGLTLIRELRTLSTYRGVPIVFLT
TESGADRKAEAKAAGATAWIVKPFQQDQLLGLVRKVI---
>A0A7G9SMM5
ILIVDDEPAIRDMVAYALRKGE-YEPAHAGDAREAQASI-----DLILLDWMLPGTSGLELARRWRKDALTRDIPIIMLT
ARGEENDRVGGLEAGVDDYVVKPFSARELLARIRAVLRR-
>A0A1T4RRG4
LLIVDDDASFVRAMRRSFERRG-YEVAVCGLVSAVPGLL-----QFAIVDLKLGGESGLNCVRLLKEHD---LMRIVVLT
GFASIATAVEAIKLGACHYLAKPANADDIEAAF-------
>A0A330L143.1
TLVVDDCPTNRLILRETLTAWG-ATVTEAENGPAALAEL-----ELLLLDCRMPGMDGFAVAEALNASPIRTGLTVIMLT
SNHWADDIARTYDLGLGGYLVKPIRRSDLYQTIGIALGRT
>A0A1N6JLS4
VLLAEDEDGIAIALEYLIAREG-YDTRRVADGEAAMKAL-----DLVVLDVMLPHRSGYEICQSIRRDEDLKDVKVLMMT
ARGGEVERRKGLALGADAFLTKPFATADLTAQIRAL----
>A3HS26
ILVVDDELEIRALLTRFLARKG-YEVISAGTLSEGRKLV-----NLIFLDVNLPDGNGIKELKKWSSEF--DWLQVIMMS
AFDHQEARDEAFDSGAMYFLSKPFNLAKLEQVIQKK----
>A0A0C2BSB7
FLLLDDDHVFSATLARSLERRG-LAVTIAHSGEQAVQAA-----DFVTIDLHLEDDSGLQWIAPLRRAL---HAGLLVLT
GYASIATTVRAIKLGADDYLAKPVNVDSILSA--------
>Q6LIV3
LLLVEDDRNLADGLLESLKQAG-YTCLYADCANKVADLW-----DLVVLDRQLPEGDSLGFLSGWLSI---KHVPVILLT
AMVSVTDKVIGLDSGAKDYLTKPFAEEELLARIRL-----
>A0A6L8VIX3
IALIEDDEIMGGSIAQRLGLEG-AEVVWLKLAQRAIGAL---PIDAVVCDIRLPDGTGEEVFTTLCRT--T-PPPFLFIT
GQGDIQQAVRLLQSGAADYITKPFEMAPFLQRLV------
>A0A7X0IKF8
LLIVEDDPNILELLAASLRFAG-FEVTPASDGAEAVAAA-----DLIVLDVMLPDMDGFDVVRRLRGGG--ARTPVVFLT
ARDATEDKIRGLTLGGDDYVTKPFSLEEVVARIRAVLRRT
>U3GII8
LLVVDDHPLALSGTTTFLAHAE-VQVHAAIGRRQALALV---RPDVVLLDVWLSDCTGFDAMRELRGKL---EARFAFMS
AENTPEIVAKAQALGAIGFIGKHADAHAFSKAVAGIF---
>A0A1V6M2T2
ILLVDDDEDDYVITKDLLIRWK-FDLYWEKTHENVLKLL-----DLCLFDYRLGSKTGLDLLQEVVKNG---KGPVIILT
GQGDYEIDKEVMKAGASDYLVKEICSSLLERSIRHAL---
>A0A512BG28
ILLVEDDIDDQEFIIDALQTLG-NPVEIFDNGQKALDYL-Q-QPFLILSDVNLPIMNGLQLKSEIQQNPYLKAIPFIFLS
TSADAKAVYEAFELSVQGFFVKENTYDGIQRQLKQIMEYW
>A0A6C2U438
IMVIDDHPIIHDGLKTLLSSED-MIHATATSASEAIDKL-----DIAIVDLSLGDSDGTYLIQRIRTLY---KLKILVYT
MSEEKLFAERVAGAGADGYVMKTSPPPTLKQAIRTVL---
>A0A517Y7U3
VFVVDDDEDTRNNLRDILELDG-YEIEDASCISQLFALP-----SLILLDRKLPDGTPEDVLPQIKQKA---QASVIIIT
GYADVAAAVSALRMGAADYIIKPVNAGALRASLRRELEHQ
>A0A1I5SM93
-YLVEDNPLIRDSLIATLEELP-VMVGSAETQAEAVAWL--GQWDVAVVDLFLRHGTGFGVLMGCRDRL---RQRMVIFS
NFATKDMRERALLLGADAVFDKSTEIEGLLRFLEET----
>D3F1H3
ILIVDDHPSFRSSARRVLEAGG-FVVGEAEDGAGGVAAA-----DVVLLDVGLPDADGFDVAGSIKALP--DPPDVVIVS
SRDSSDFGPLVEASGACGFVSKADLS--------------
>A0A6I6JPD9
ILLVDDDEVTNYLNKVLISGID-VHIEVALNGEIALEYL---KPGLIFLDINMPRMNGWEFIEEYNKLDSKADIVIAMLT
SSNNDDDVNLEKYE-LPAYIYKPLTLGKLEEIISK-----
>A0A7G8BGI5
VLSVDDHPVFGAGLGVILSTED-MIVAQASNAAEAIDAF-----DITLMDLSLPDASGTDALIAIREEF---QARIIMLT
TFDREAEIQRALRAGAAGYILKSLDRARLLNVIRSAH---
>A0A0G3EES2
VLIVEDERPVQQLLSKLLRRMN-LEYDLAGNGEEAMKKL--GLYRIMIVDLLLPKLTGWDLLDYVRQNPLFEQMKTIILT
GANTSEQETEKLSGSCDAVVQKGFTIESFEQTLRGLM---
>A0A426DDT2
ILLVDDNRELAAMIQNILRRSG-YHVDCAESCVEGLRKF-----QLVILDIMLPDGDGFSLFRKMREK---AETPILFLS
AKDEDNDRLFGLGLGADDYITKPFLSQELILRVGAVL---
>A0A2A4CSN3
VLLIEDEPNIAEAIRFILKRAG-WEVSIRSDGAQALSAV-----DVLILDLMLPGLSGIEILSRLRARSDFADLPVLMLT
ARGQSRDREAAQRAGATAFLSKPFANSELCEMLGRI----
>A0A432WCS8
FVCVDDDPENLNALRALLEKWG-STCSLFTRAEDAIEYA-----DGVLLDYQLGHGDGLTLAAELLQI--WGPLQGALVT
AVREPEVKKEARKLGL-QFVAKPVKPAQLKALMQHVQRA-
>A0A512RNC0
CIVIDDEPLAVQVITELIKKVE-LLQRSFYNPAEALAWL-----SLIFLDIQMPELTGIEFMQLLRG------ADVILVS
AYD--EYALDGFEYEAVDYLLKPVSFERFVKAVQKVINKK
>A0A519FP36
TFLVEDNSTIRDNLIPAMEDLN-ASVGYAETESEAALWL--DEWHLAVVDLFLKEGSGLGVLASCRER---AEQRVVVLT
NYATADIRERCMKLGADAVFDKSNELDAFLEYCN------
>A0A6I2MQ00
TVIVEDSRLARNELKELIKNHE-IMVGEAENVDDGVELI-----DLLLLDINMPEKDGFELLEMLDEV-----PITVFTT
AYD--EYAIKSFEYNALDYLLKPINEKRFELAIDKVKVKL
>K9HRK3
VLVVEDNALNMKLFEQILLQGG-YQPVCSLDGLNLVDLI-----SCILMDIQLPQVSGFDLIREIRAHEAVRNTPVVAVT
AFAGASERERFLGAGFNAFLPKPISVRILLSTVNQL----
>A0A1G8QR75
IVVVDDEKAVRQTLRDCLEAGG-FRVTEARGREELFDVL-A---NLITLDLWLGKDDGIDVAREIRTRW---DVPIIMVT
AKRDMIDRVVGLEIGADDYVTKPFHVRELLARIRSVLRRS
>A0A1I5XE52
ILVIDDDTDICLLLKRFLTKNN-YEVEIAHNGKSGLAIL-----NLVITDFKLGDIDGGQLLVNIKEKY---HMPVLIIT
GYSDIKVAVNVMKQGAFDYVTKPLFPDEILVTIRKALDS-
>C6LD30
ILIVDDEREIADLVELYLKNEN-FQVYKYYSAADALRCI-----DLAILDVMLPETDGFQICRKIREKY---NYPVIMLT
AKGEEVDKITGLTLGADDYITKPFLPLELVARVKAQLRRY
>A0A0F7JZV6
VLVTEDNPANRSMVSDFLELQG-FRVISASSGTEALKLA-----DIILMDIQLSDMDGLEVTRQLRKHPLLAKTPIIALT
ALAMPGDRERCLEAGMDDYMSKPAGLKEIYQRLLN-----
>A0A443J289
VLAIDDSPTMRNMFSLALAHED-IVLHLAEDGAAGLDLL-----DVVISDINMPDLDGFGFIEAVRRQERFRTLPILVLT
TEPGPELRARARAAGATGWIVKPFDAQKMIRTLRLV----
>A0A285VCU9
VMVVDDHQMFVQLLSAALSAED-LCVGVAHDTASALATA-----DVVVMDVRLGDGDGIAAAGELLATL---QTRVVILT
AFADPRLVQRAADSGVSAVAAKDGEIEGLLALLR------
>A0A501X4I1
VLIVEDDPQASYMLEQAVNQHA-FVIGAAESIEQAKLML-----DLILLDISLPDGNGMDLLPLLRSLC---SSSVIMTT
AERDAHVVAQAIQHGVMDYLVKPLRFSRVTQALDDVAAFH
>A0A1M6AQP5
ILIIEDNKQNMYMLSYLLENNG-YNVLKAYNGARGLKIA-----EIILIDIQLPDMDGYEICIKLRHNGLPKNTTIIAVT
SYAMGGDKEKAIEAGADGYIEKPINPETFVSQMEKIH---
>P31908
ILVVDDEVRSQEALRRVLRED--FEVLCVGNATDAEKLL-----HAILCDQRMPHESGVSFLKRVRELW---DPVRMIIS
GYSESEDIIAGLNEAIYQYITKPWQPDQLVETVKEAVQLY
>A0A370HN69
IVIVDDDQSAREATGDLVRALG-FQAVEFCSAADLLKSE-----TCLIADVQMPGMNGLDLYLQLSASG-T-PPPTVLMT
AYRDEAMRERAVEAGVDFYLEKPLEADQLLACVRSAIEHR
>A0A2K9PK37
CLIVDDEELARELIQTHLAQLD-FLVASCASAIEASKIL-----DLLFLDIEMPVLKGTDFFKSMIN------PKVIFIT
AYR--DYALDGFELNAVDYLLKPITFSRFFNALEKFKAHH
>A0A7W5H5D7
ILVVDDEPADLNLVRHALQKKD-HDVETAQCAKEALRLL-----DVVVLDVMLPDGDGLDVLSKIREID--AQLPVIFVT
SGSESKNAICAMKMGALDYLLKPINVSELRNGVARAIEIR
>F7NP15
LAIVDDDISIRKMLRRIIEEAR-LSVTECSDGIMAEEIL-----DIALIDLLLPGQDGVELIQRLAAGC---DTSYIMIS
QVNSEPMITRAYESGIEFFIHKPINVLEVRSVINRVRESR
>A0A7S9DYZ8
ILLVEDIELNVMVAKALLEKLG-QHVDVAMTGQDAIDKV-----DLILLDIQLPDMSGFDVANVLIEEDLVMQTPMVALT
ANVIK-KREEYLENGMDDIIAKPIKKSRVIEVFNSL----
>A0A0M3DH67
LLVIEDNIELSNSMKKGLENMN-FKVDISNTGEEGEEKA-----DVILLDLNLPDTDGIEVLKYLRKKS--IDTPIIIIT
ARDNVSDLAIGLDNGADDYITKPFQLLEVRARIHAVIRRF
>A0A290Q948.1
ILLADDDRAVREIIKSSLEASG-YHALTACDGTDALAQV---RLACLVLDLMMPHLDGLAAIRAIRRLH--PTLPIVAIS
GLDPAERPQASLDEYKITVLSKPFTHEQLLYALHECLIK-
>A0A1Q5P592
IMIVDDDPNICEIVQAYCEKEG-FISSYSYNGTEALKLL-----DLIVLDVLLANESGIDWCRNARAY--T-NATIVFLS
SREEDEVKISALSYGGDDYVTKPFSPGVLMAKIKAHLRRV
>V4PTA7
VLLVDDRRADIELTRVFLQVRD-FNMSVAHSAREALEAL--ERVDLLLLDINMPGMDGFEMLACLRDDETLNKVAVIMCT
GSTCDLDQSRARELGASGYMVKPASLTQLKTIL-------
>A0A6L5DVB7
CIIVDDEIHARKVLEKYIQDIH-LLIKSCKNALEAMDIL-----DAMFLDINMPKITGLNFLESLQN------PAVVITT
AYR--EYALDAYELDVVDYLHKPIPFPRFVKSISKIEDRL
>A0A7U4DQ67
IVIVDDFADIVGLLEDFLHQQG-FATVAAGSADALRRQL-----ALALLDIGLPDADGIKLLPELKQHD--RDLAVIMLT
AVTDLQTALACLRLGADDYLAKPVHFTDLLATLRRVLEKR
>A0A142XLR0
VLLVDDQPMVGETVRRMLADEN-LEFRFCPDPTSAIDVA-----TVILQDLVMPDIDGLQLVRYFRANSGTRDVPLVVLS
SKEEPTVKAKAFALGANDYMVKLPDKLEVVARVKYHSR--
>A0A2Z4G7B2
ILVVDDESDLEALIRQKIRENK-YEFFFAENGRKALEVL---EIFLVLSDINMPEMDGLSLLVKISENN---LIQVVMVS
AYGDMDNIRSAMNKGAYDFVCKPVNFEDLEVTMEKTIVHI
>A0A3N1L1K3.1
ILHVEDDPDIVRIVGVVMG-DG-VNVVAASTLAAARVRL-----SVVVVDVGLPDGSGLDLLGEIRRLV---PPPVVIFS
ASDFDPASTTHVAAA----L--------------------
>I3TNL8
VLIIEDDALLARLYAEQLRGAG-IPAVAVGTAAAAFERI-----ALVLLDLSLPDANGLDILADLRRRG---GCDVVVVT
AHGSVNVAVEAMRAGAHDFLVKPFPPERLVVTVRNALALG
>A0A846N4V2
VLIVEDNELNMKLFHDLLDAHG-YNILQTKDGMEALDIA-----DLILMDIQLPEVSGLEVTKWLKEDDTLKTIPVVAVT
AFAMKGDEEVIRQGGCEAYISKPISVTSFLDTVRRF----
>A0A554W6I5
VLLIEDSVHFQQLVQLLMRQRE-VQLHIADDGISGLVSF-----DLLILDILLPGIDGASMVLGLRRHA-FGRCHLIVLT
ALDEAERADYAYALEGVTVVHKPDLMRELPKRIEQAL---
>A0A7W5EJC6
VMVVDDSLVARKQLVDLFKQMD-LECVVAHDGQEGLERL-SEGVDLVISDIEMPRMDGYALTRAIREDASLRHLKVLLHS
SLSGVFNEAMVAKVSADRFIAK-FQPDVLANAVLE-----
>A0A4R7BM44
VLLIDDDPTIRDLLSDYLSQHA-FRVSAIGDSRSLAQIV-----DLVIVDLNLGPEDGLEIVRRLASTS---DAPIIIIS
GDLDEADKVIGLELGAVDYVTKPFGVRELLARVRV-----
>A0A2T7BIR8
IIIIEDELKTAQSLEKIIKGLE-VIVGQYQSVEDSVAAL-----DLLFMDVQLADGLCFEIFKAVDITC-----PVVFCT
AFD--EYSLRAFKSNGVDYVLKPFSKDDIAAAFKKVDELK
>A0A556PU19
IGIAEDDFRVASIHEGFLSKMD-VKVFKELNAEDTINKI-----DLLLLDIYMPDRLGTELINDIRM----PELGIIMIS
AATEKEVVKQALQLGVFDYIIKPVTMDRFIETIEKYRKFQ
>A0A3B7MUH5
VLIIEDEKPAAEKLRKALMACS-IVVNVLGSIQQATAWL-----ALIFMDIELSDGLSFRIFERTTISC-----PVIFTT
AYD--EYWQEAFEHNSIDYLLKPIKQVKLEAALKKYEKLK
>B1ZY68
VLLVEDHQPTLEAMARVLRALG-HQVTAVSTAGEARVAA-----DCLISDLGLPDGSGLDIMMDLRERF---EGHAIALS
GYGMEADVLAAKNAGFTEHLTKPARIALLRTTIDRLC---
>A0A3E3I9F9
ILIVEDDTLLNTTLVYNLQEEK-LSAASAFSCAQARKLL-----DMTILDVNLPDGDGFSLCREFKKNF--PAMAVLFLT
ANDLERDMLKGFELGAADYVSKPFPVKVLVKKVKTLLQLC
>A0A4V5LY40
VLLVDDDARLRQMLAEYLARHG-IESDGAPTAAHALRCL-----DLVVLDLMLPDDDGISVCRRLREAS--VTVPIIILS
AKGDDVDRIVGLEVGADDYLAKPCNLRELVARIFTVLRRI
>A0A433RH76
VLLIEDHEISRMIASKMLNSFQ-CVVYEAENANQAYELL-S-RLDLVLMDLHMPGIDGVEAVRTIRSMERFRNLPIVIQT
ADTSLEQHMSCLEAGANEVMTKPIELKHLKQLLERW----
>A0A6I2H1Z1
VLHVEDSADDVLLLERELRHGG-IASAQVETEQALEAAL-QGPWDVVLADYTMPHYSAPAALQLLRRRG--LDIPFIVVS
GTVGEHEGVEMMRAGASDYFGKHY-LTRLPAAVERELQ--
>A0A6P2BQN1
TLVVDDDFRVAAIHAAYVNKIG-FEIAEAHSAAEAVSAV-----DLMLLDLYLPDEHGLKLVARLRD----PPVDVIVIT
AAKDADSVRVAMQSGALHYLLKPFSFPVLRDKLLSYAQMR
>M7CLI7
VHIVDDDPADFLIIDELLQQSR-FEISHISSWEDARQEL---QCDLLLLDYFLGKGTARDLLIEARKIH-C-SVPIVVLT
GVESVTLDDEVIELGASDFLPKGINTALLERTIRHAI---
>A0A1M7YCB8
ILIVEDSATDMHIAEKLCKDNG-YDVITATEGEVAIELA-----DLVLLDVILPKQNGFQVCRQLKKTPETENIKVVMVT
SKSQPSDKFWGMKQGADEYVFKPYNENDLLAAIKKH----
>A0A2I8DHB8
ILVVDEYDTHRVGLASVLRKAG-ADVIAARNGRIALDEI-----DIVVLDLDLPDMTGLQLIDALARHG--GAGGIILTS
GHPA--RLVQAAAAGISATLEKPLKSGR-VRA--------
>D0KWW0
ILIVEDEKPIREMVTFALGRAG-YDLIEASDVSEAFEQL-----DLVLLDWMLPGASGIEFARRMKRDEITRDVPIVMLT
ARGEEEDKVSGLEAGADDYITKPFSPRELMARIKAVLRRA
>Q0FTU7
FLLVEDNGELAEAVSNRLALDG-HAVDHAGSLAEAEHCL-----DLILLDVMLPDGDGRDFLARSRAHL---ETPVIVLT
ARARVTDRVGALDQGADDYITKPFDFSELEARVRAVLRRR
>A0A0Q6X3J6
VLLVDDDPELRTLVCDYLARYR-MQVTAVADGAGLRRAL---GFDVLLLDLMLPDASGLELCRDVRKTS---HLPIVMLT
AQGDPASRIVGLELGADDYLPKPFEPRELVARINAVLR--
>A0A418YCS5
ILCIDDEREVLESVLTDLTMF--FDIEGCESVAEAQTFL-----ALILCDHMMPDIQGVDFLIELNQQA--QPTKKILLT
GQAGLEATIEAVNLGLDCYIAKPWQAGQLQQHVKHHLTQY
>A0A0Q6N310
ILVVEDSEDDARLVTRVLSRGG-PTCRRVQSLAALQQAF-QERWDAVLSDFRMPQFSGIDALNAFRARD--LDIPFIFVS
GTIGEEIAVEAMKAGASDYVMKQN-LARLAPVLKRELAQ-
>Q53VZ6
ALIVEDDRRVAALHRAFLEEEG-LRVGIAGTLREAWAFL-----DLVLLDLYLPDGHGLELLPAL--E----GVYTVVIT
AARDVPTVERALLGGAMDYLVKPFGRSRLREALARFRAFQ
>A0A4R8DR04
VLIVEDDAVQWEYLDRILREKE-ITCVHAADGGQALQRV-----DCIIVDLTLPDMSGFTLLEHLENSGLPSKTKIIVHT
GKDLDKEDALRLRRFTNTIVLKGRSHERLLDEVALFL---
>A0A643FDF7
ILLIDDDSRLTAMVGDYLRGHG-YEVETAGSLAEGRSRL-----EALVLDLMLPDGDGLDLTRELRNDARLKRLPLLMLT
ARGEPMDRIVGLELGADDYLPKPFEPRELLARIKALLRRA
>A0A0S3PUF9
VLVVDDSPDMLSMLVTTLEESG-MTVLVATAGAQALRSA-----DVILMDAMMPEMDGFETTRLMRENVATAHIPIMFMT
GLSETENIVRGFQAGGTDYVTKPIVPDVLVARIRAHLANA
>U2SV23
VLIVDDSKISRMMLKTSLKKTN-FECAMAADAEEAVALY-----DVVTMDMNLPDADGIECSRRIRMID--SKAKIVMIS
AMKDASLVAHGREAGISAFLQKPVSTNQLIDTLMTLC---
>A0A1G7K9G8
IMIVEDSIHIRNELSELLTRNG-YRVIIPSEFDELPGLV-----HLLLLDINLPEIDGYTLCTEIRRFS---NLPIIFVT
SRNSDLDELMSITIGGDDFVSKPYNSAVLLARISALLKRT
>A0A126UWJ5
FLLVEDNLELAKAVVECLGLDG-HAIDHAEDIAAAQACI-----DLILLDIMLPDGDGRDFLARHRRAK--NRTPVIVLT
ARSQVSDRVGLLDLGADDYLTKPFDFSELEARVRAVLRRQ
>A0A7T8BB62
MLIVDDDRELNDLLKRWVEKKK-YRIIQAYDGFEAGKEL-----GFIILDIDLPGIDGYELCRKIKEDPSLGKPFVIIIT
GLDIPKERKDVISNWADAYLAKPLNFNSLASEILELEK--
>A0A347UGL3
ILLIEDDKTLNRLMLDQVQRLG-YDARSATSREETLEVL-----DLAILDIRLPDTDGMTFLPELRE-----YCAVMILT
AYGSIDQAVNAVKAGATEFLVKPVSPQNLELTLARFFETV
>A0A1Z4N627
IACVDDSPQVGQLLQEILIPFG-MRLINVQQPVQALPIL-----DLIFLDLIMPGINGYELCAQLRRTSVLSNTPVIILT
GSDGLFDKVRSKVFGATDFVTKPIEVDQVLNKVREY----
>A0A1H9X6J6
VFLVDDHEIVRRGVADLLD-EG-IVVGEAASVAEALVRV-----DVAVLDVRLPDGTGVELCRDLRSAL---DLRCLMLT
SFADDEALFDAIMAGASGFVLKQVLGTDLVAAVRTVA---
>Q5E015
ILLVEDDKNLADGLIVSLEEAG-YRCLHSENAANVSGLW-----DIVILDRQLPEGDSLTWLSQWKQI---KDVPVILLT
ALVSVRDKVTGLDSGANDYLTKPFAEAELLARLRAH----
>A0A7G8VWL1
VLLVEDDMALSDALRGYLQAKS-FVVDAAPGLAEARAAL-----AAVLLDLHLGDGDGLSLFPQIRALR--DRPIVIVLT
ARDQVTDRIRGLDAGADDYLVKPYDPAELLARLRAVERRR
>A0A2U2J343
LLIVEDDEGLQRQLRWAY--DD-YEVLVASDRNAAVDLV-----PVVTLDLGLPPDEGFATLETILSLK---DTKVVVAT
GHGARESALRAISSGAYDYYQKPVDIDQLGLIVRRAFQLH
>A0A5B8VJ04
ILIVDDEPDILEIIGYQLKKEG-FDVYEATEGNRAIEMA-----DLIILDRMMPGKNGLEVLEILRAQPAFEDTLIIFLT
AVGGDIHEIEGLEGGADDYVTKPIKPKLLISRVNALL---
>A0A073IHB2
IFLLEDNAELSNLIQSYFGREN-FEIHTAASVEQGLLLL---TYDILILDLVLPDGNGAQVALHSKELG---EVPIILMT
GYGDETLKSDRLDF-NYEFLQKPFVLTSLSERVHELL---
>F5YFA6
ILLAEDVDINREIVQALLEPTG-LSIDCAENGQVAVKLF-----SLVFMDVQMPEMDGYEATRQIRAFEALKAIPIIAMS
ANVFKEDIERCLAAGMNDHVGKPLDFEIVLEKLRRY----
>A0A2N3LWS1
VLVVDDDSEIRKLLARYLREQG-FRVLIASTCAEVREKV-----DLIVLDVMLPDGSGLDLCRDLRTSR--SAIPIILLT
ALKEDIDRIIGLEFGADDYLGKPFNPRELVARIRAVL---
>A0A0C2VQP5
ILLLEDDPSLALLIADELKSNG-FSVIHHYQPERAIEAA-----SGIVVDLMLGDLNGWDVIRQIREQEENEALPIVVSS
ALDEDTEKV--RQYHITAYLTKPYPPEALSAA--------
>A0A0H2LZV1
AYLVEDSALIRENLVGFLQDVD-AVVACASSEEEAVHWL--NDWDLTIVDLFLERGNGLGVLRACRNRA---KQKVVVLS
NYATSDMRRRSAQLGADAFFDKSAELDQLVAYCETL----
>G6FWE2
VACIDDSPQVCQMLEQMLVPNG-FRCLKIQDPIQALPNL-----DLIFLDLIMPVINGYEMCTQIRRISTFTNTPIIILT
SQDGLLDRIRTRVIGATEFISKPITVDKTMALIRKY----
>M7MGB2
VIIIEDEKPSARRLQRMLDKIQ-ATM--LHSVEESVAWF-----DLIFLDIQLSDGLSFEIFDLIDVKS-----SIIFTT
AYD--EYALQAFKLNSVDYLLKPIDAEEMEKAIHKFNS--
>A0A4Q2UAD8
VLTVDDSPSVRQLVRIVLEGAG-YTVLEAENGQDGLAKA-----DLVITDLNMPVMNGLDFIRALRATPAL-GVPIVFLT
TESNDALKQEAKAAGATGWITKPFKPEQVLAAAAK-----
>F4L156
CYIVDDEPLALNVIEQHLAKFQ-FVCGKSTEPLEALSQI-----DLIFLDIQMPEITGLELIESIQN------PAIIITT
AYR--EYAVEGFELNVLDYLVKPIPFKRFIKAIDKFLEQK
>A0A3E3K3P2
ILIIEDDTDINNMMASALTKAG-YECKQAFSGTEAMLYL-----SVIILDLMLPGKSGNSIVEEIKPH--L-DTPIIVVS
AKDELDTKVNLLFSGADDYMTKPFEIDELIARVAVQIRKH
>A0A2P2E6N8
VLLIEDDSATSQSIELMLKSEG-FNIYTTDLGEEGVDLG-----DIILLDLTLPDMNGFDVLRQLRNSR--VGTPILILS
GTSDIDTKVRGLGVGADDFVAKPFHKDELVARINAVVRRS
>A0A1M7Z9F1
LLLIEDDEDDAFLIKEYLSDIN-FEIDWVSDPEEGKEKI-----DLFLIDFYLGKENGLKLMDFIKKHE---LTPSILLT
GRNDSKIDIDASVAGAFDYLVKGLTPDSLQRSIRYT----
>A0A286U1Y1
ILIIDDEKHIRFTVKEFLLKDG-YDVSAVENFDEALKIL-----DVVLTDIVLEGKTGIDLLRVVNEKH---NCPVIVFT
GYPNLESASESVRLGAYDYMAKPVKKEALLRVIGMALRHK
>A6GAM8
-LLVEDEQAVGDAIADCLEQLG-CEVASSSDLGSATARA-EDIFDVAIVDIELPDGNGLELVEALRSRA--QPCVTLVLT
GHEEVEWARKAAALGVAGFLRKPVSARKLSSAVAKAIERS
>A0A1N7MJ31
ILLVDDEEGLLEMIRLLLEREG-YRIDTATKGQQARDLI-----DLIVLDVMLPDGSGFDLCQEIRKTS---KVPILFLT
SRTADMDILVGFGYGGDDYVTKPFHALELVARIKALLRRH
>A0A087MJT8.1
LLILEDEAIIRKALAQMAKDWV-GRVLEAGSLAEAAAIL-----DMLIADLTLPDGSAIELVNTLRRER---ALRIIIAS
GADRDALIAHAF-DDSVQVLQKPYDQTMVKQC--------
>A0A098S314
ILLVDDNEADNYLHKLIIAQVA-ETIVDQPDGKAAIEYL---PPDLIFLDINMPRMNGWEFLEAYKQLPDQKAVVIVMLT
TSVFSKDREAERLPNFSGFLNKPLTEEDLLRVLREHFP--
>A0A369C3E5
LLIVEDNPALGVMLGWQLEAQG-WIVRIAHDCREALAAM-----RLVLFDYHLPDGNGLDLFRRLRGLQ--PGLEGVLMT
GDRSVEPAVETMDAGVRGVLRKPVWTAQLAALMTRIL---
>B9XGJ2
ILIIEDDDLQYEIYEDALS--R-YQLTRVMKGTEAISLI-----DAVILDHVLAGELGLEFLPELKELQ---FAPIIIVS
GALEVHQQFQALPRRAHYCLPKPVDVHELRRTVETALKEC
>C6XCU3
VLLIEDSALLRETIMETLSSCG-LVDGVAATQSEAFKIL----FDFLLVDIELAEGNGFEVIRMTQREF--PRPKYMILT
NHAHPHYRQEAQTLGVEYFFDKSMDFDKAIDTLEA-----
>Q0FS93
ILVVDDEPGMRNFLVKTLSPRV-QRVEQAASPQEATEKL-----DLVILDNVMPRTTGLEWLAEQQRRG---FGDTILIT
AYADLETAIAALRAGVSDFVLKPFRANQILGAVARTLDRK
>A0A1H9QL59
IYICDDEQKHRDFISNEISSIG-YIVAIHSDPTLLLEEI--SQAGIYFLDVNLNHLNGFQLGREIRKKD---RGFIIYIT
THS--ELSFETFKYEAMDYILKDFIPTRIRQCIDSVQERI
>A0A1M5W4N6
IAFCDDDTRFLKYIVPKTEKQD-VLIHSFTNGMELVEQF---YYDVIFLDIEMPVINGKDVAQQLRILD---KFKLAFIT
AYE--SEALNTFQYDVIGFLTKTRLDEELSQLIERIN---
>A0A5B2VBA4
VLVVEDNVEVGRFSTQLLQDLG-YETTWAANADEALGIL--ESFDVVFTDVVMPGMSGVEMGHEIRRRY--PDIPVVLTT
GYSH-VLAEEGP--QGFEILRKPYAVEELSRILRRVSR--
>B5EB18
VLIIEDEKDLAELLSFNLEREG-YKTVIALDGAEGLEAV-----DLILLDLMLPGMFGTDVCKTVKKSEKSAHIPVVMLT
AKGEEIDKVVGFEVGADDYVIKPFSTRELMLRVKAVLRRK
>Q4FLF8
IHIVEDEQPIITLVKYNLEKEG-YKVSSSDNGNEGIEDI--P--DLVLLDWMLPDFSGVEICKILKKEKKFKEIPIIMLT
AKGEDEDKIKGLNSGADDYITKPFSFPELLARIKALLRRS
>A0A2S0VRG2.1
-AIVDDLESSRAYLKLIVEQLG-IEPDVFAGGAALIQSL-----DLIITDLFMPEVDGINLVKKVQAIQ--QGGQFILVS
AAADIVQMSQEEKGLFNRVFSKPIDKKAFKSCLKSLV---
>A0A4R0YSC8
ILIVDDDRALAGLLAEYLQREG-FVVDVAHDSDSGLARL-S-RPDLLILDVMMPGRDGLETLRELRLK---HRLPVIMLS
ARGEPVDRVIGLELGADDYLTKPCLPRELLARVRAQLRR-
>A0A0D8HE62
VLVVDDEASIVDLVTMALSLLG-MTTRGAKSGKEALSMV-----HLVVLDVMLPDMDGYEVMRRMSESWRSASIPVLLLT
ARRGLDDRISGLKSGATDYVVKPFSVEELTLRVQGILRRT
>A0A7Y0KFB9
VFLVDDHEVVRRGVADLLGAHD-LVIGDAGSVAEALARI-----EVAVLDVRLPDGSGVELCRDLRSRM---DLRCLMLT
SYTDEQAMFDAVLAGASGFVIKDVRGNDIVNAVREV----
>A0A0R0MHJ2
ILVVDDHTLFRRGLIALLSREH-FVVGDAADAGEAQRRA-----DLILLDNHLPGVRGVDALPALREAA---KARVLMLT
VSEDEQDLGTALRAGASGYLLKTIEGDALATAIGRVM---
>A0A5J6VAK7
VLIADDQQLLRHSLALLIDGTD-LIVGEAATGGEAARFA-----DVVLMDIRMPGGDGIQATHAIVA-D---HCRVLVLS
MFELDEYVYGALRAGASGFLLKDSHPAQLLDAIRRTH---
>A0A2N5XY07.1
VLIVDDSDINLQIACELLDKVP-LVHDTASDGQEAVAKI-----DCVLMDIQMPVMDGYTATGLVRQNPAYDGLPILAMT
ANVMAEDRTRTSEAGMNGHIGKPVDPADLYLAL-------
>A0A098SDX0
AAIIEDSLPVAELLQHHLRESD-MIAGVADCLPDAVELV-----DLLFLDIQIKQGTSFSLLNTLESQR--LNAHLIFVT
GHGSKENVQRAMRYAALDFIEKPINPDQLRSAVERAC---
>A0A3F2V185
ILLVEDNPDDALLTLDALSTNN-NKVVVAKNGVEALDYM-SDMPAIVLLDLKLPKIDGLEVLRRIRSDPRTNLQPVAILT
SSNEEEDRIKGYSLGANSYVRKPVDFDEFILAA-------
>V4RCB7
-LVVEDDEAMREMLTEFLHTQG-LPAVVASSRRELRKRL-----ALIFLDLNLGDDNGLDLLKEIRSQS---DVPVIIMT
GHRGDLDRVLGLELGADDYLTKPFNLHELVARGRAVLRRQ
>A0A3S0JZ05
TFLVEDNKTIRDNLVPALEDLG-RVVGFAETETEALAWL--DGWQLLIVDLFLKEGSGLGVLGGCRDR---PSQRVVVLS
NYVTADIRARCTALGADAVFDKSRDLDAFIEYCN------
>A0A809RL81
VLMIEDSVDDELLLRRQLKGAG-VSLERVCSEEALRTFM-PVCWDVVISDYKIPQFDGMDALHTVREFD--QTIPFFLLS
GTVGEEIAVEAMRSGANDYIMKDK-SARLPQAIERELRQ-
>A0A0V7ZC76
ILIIDDEPNNLDVLSTSLECYG-YQVRQAVSAEIALKTI-----ELILLDVIMPKVDGYELCQQLKSNPETKDIPVIFLS
ALSQEHDKGKGFEVGAVDFISKPFHLEEILARINHQLTIR
>A0A1U9Z812
ILIIEDEPEIAEIIGTYMAREG-FRVITAGDGTVGLAHH-----DLVVLDIKLPGQDGYEVLAAIRRRG---DTPVIMVT
ALAEDLDKLQALRIGADDYVVKPFNPLEIVARAKAVLRRT
>A0A7W3QK25
VVLADDQALVRAGFRLLLDSAD-IVVGEAEHGGRAVALA-----DVLLMDLRMPEVDGLTAIGRISADP-L-GVRVVVLT
TYTEDENVFRALRAGAAGFLVKDIEPVDLLNAVRVVA---
>A0A1H0Q7P1
IMVVDDHPIWRDGVARDLAERG-FEVRTAGDAASAVRIA-----DVVLMDLNLGEESGVEATRKITGEL--TGTRVLVLS
ASGEHNDVLEAVKAGASGYLVKSASAEELVAAVRRTW---
>G0A9Y9
AIIADDERLMRDQIRLRLSAWE-LILGEAKNGDEAIELV-----DFTFLDIRMPGKTGLQAAQEIGG------SHIVFIT
AYD--EYAIQAFEQGAVDYILKPAEAERLRLTVVRLKA--
>A0A1S2M9T8
IIVIEDEESISDIISYSLRKEG-YFVQCAFSGKEAFPLI-----SLILLDVMLPDTSGFDICKTIVQDF--PHIPVIMLT
ARNDIVDKILGLELGADDYITKPFDIRELLTRVKVSL---
>A0A2P8DH50
VLIADDQALLRGSFRVLIDAAG-LTVGEAADGARAVDLA-----DVVLMDVRMPEVDGIEATRRICADP-L-GVRILMLT
MFDLDTYVYAALRAGAGGFLLKDAAPAELLDAIRVVA---
>A0A2R8BJI4
VMIIEDEAIIALDISGIVTEMG-HSTGIARTRTEAVRLA-----DLILADIQLADSSGIDAVNDILGQ--F-DLPVIFIT
AFPERLL--TGQRPEPAFLITKPFSEDQVRSAVSQAM---
>A0A0H5DQF2
ILVIDDEVLLRNFLAETLRRKN-YDVQTAESGEAGIAKF---GFDLVITDMKMPDMTGIDVLKTIKALT---QTVVIVIT
AYGSVENAVEAMRLGAFNYLIKPFTPDTIEALIEKAKEHI
>A0A3S8ZTC8.1
ILLADDHPFNQQIAAELLQIAG-AEVTTANNGLEALQLT-----DAILMDMQMPQMDGISACIAIRKTPAFESLPIIAIT
ANVSREHHQSCLDAGMNDFIGKPIDAEKLYQTLAYWL---
>Q1AZV6
ILLVEDNPDDQLLTLRALKKHN-NEVVIANDGAEALDYL-SVMPQLVLLDLKLPKIDGLEVLRRMRSDDRTRLLPVVVLT
SSREQQDLVDSYGLGANSYVRKPINFEQFTRAVEQLK---
>A0A2G5KZ06.1
ILLIEDDKIDQLAFERFGKRND-YHIDIAGSVAIAKEIL-----EIVITDYQLGDGDAFDVIPEC--I----DSSVIFVS
GAGNEDVIIEAMKNGAQDYLIKDSSRKVLPIIIDKILKQR
>A0A1M6NWI8
LLIIDDENSICSSLKFVFEDD--YDVYTATNIFEVKKCI-----DLVLLDLKFGDIDGIDILNMIKNIQ---EAVVIIMT
AYGTIESSIKAIKTGAYDYISKPLDLEKLKVLLKKALENK
>A0A7R7EKH3
ILIAEDSPLLSKLITECLVKAG-YNVTVKQNGQEAWDTILEGEIELVITDIEMPQMDGHRLTKLIKDEPDLRHIPVVIFS
SLVNDEMKRKGELLGADAQLSKP-EIGQLVRAVDELVK--
>G2LL54.1
ALVVDDNTTNRTVLAQLLTDFG-MFCEVVASPEEALAAL-----RVALLDAYLPAIDGLSLLQRIRAEKAFDTLDCILLT
PPPLPDPA-ELQRLGAAACLAKPVRMTALKEALRTAL---
>A0A2H3L281
ILVVDDSKLITDIVKMRLEMFG-YEVRLAGSGEEALAMI-----DLMVLDVQMPGIDGFEVCRRVRSRPELDELRIIMLT
SSDE---KHAAFEVGVDDYLNKDVELFNLPNRIKLVL---
>A0A345ZZT8
CLVLDDEFLIALDIQQILEAAG-ADVVCAGNVTDALAAL-----DIAVLDLKLSGTTSLVVADALAKR----GTPIVFLT
GVRG-DDVHTARFPHA-PVVSKPYETALLIQAVARAL---
>A0A2T0SBU1
VLLADDQALIRAGFRMIIDADG-LVVGEAADGAEAVELC-----DVVLMDIRMPHVDGIEATRRISADE-L-GVRVLILT
TFDDDDNVIYALQAGASGFLGKDVAPGDLVNAIRVVA---
>U1RCJ3
ILVIDDETDLLTFVRSILHDEG-YTVDTADTSTQAYNSI-----DLIICDVMLRDGNGFSLYEKLHSTSDF-STPIIFLS
ARDEDSARLHGLGLGADDYITKPFLPQELLLRIRSILKRT
>A0A5B7YC26
ILLIEDDIALSELIADYLQEKG-FDVTCAMSGTQAVQYS-----DLIVCDLMLPDTHGFKLAERICGDQ---HCPLIFLT
AVSDDDTHIYGLELGAVDFIAKPVRPPVLLARINAQL---
>A0A1B3XJK3
ILIIDDEEDLARLMETVLHKEG-INIVKAGTLADGWARF-----ALVLLDIMLPDGEGYDLCRRIREVS---NVPILFLS
AKDEEIDKLLGLAIGGDDYITKPFSPKEVAYRVKAQLRR-
>A0A518GD42
ILLVEDDAATRANLCDILELDG-HRVRFAASLAEAKRQL-----SLVILDRRLPDGTSGEFLPELQLLL---GAEVIVVT
GYADMDSTIEAFRSGVADYILKPINPDALRQSVRRIVRQR
>A0R5B4
LLLVEDDRADAILVEELIADAD-IDFVWAKSMSDAERTL-----DCVLLDLNLPDAAGIDALHHLGKLD--ARIPIIVLT
GLNDEHFGVSAVASGAQDYLVKGVEPEMLRRAVLYAIERK
>F7NP48
VLILEDDPMVLELHRQYLSRID-FLVGCAQNAQEALNLM-----HLAILDIYMPGINGLEVLKHIRRQG-W-NTDVILVT
AAHDNDSVQQGIQYGAADYIIKPFTFTRFKKALENYRRYY
>M7N0J7.1
LLIIEDSGDDFDKIAFMLKGDD-LHITNAKTGEEALKLV-----DTIVLDLKLPDISGYELVSRLEQMP-IEETPLIVYS
AKDLNKEELAKFKQISRGIILKSDSLEKLLDL--------
>A0A5C7FYU8
AIIIEDMPPALAALKAELADFN-VVIGTAGSVVEAAKLL-----DLLFLDIMLGDGTSFDILEIVPDI-----SELIFTT
ASD--EFAVRAFRFAAVDYLLKPVEGEMLKAAVDRAMRRI
>Q83CR4
VLLIEDHLLIRQAMRLMLEEIG-VIVGEAGTGEEGLKLR-----DVIILDFQLPDTNGLELSRKLLRRD---TIKILMVT
GMEGDLLPMRLLEVGVRGFITKSSDTTELEQAIRAVY---
>A0A085WGN2
ILVADDEPDVELMMRQAIRDNV-YQFVFASDGEDALEKL---DIDVVLTDINMPRMDGLTFLSRVGEVN---LVKVIIVS
AYSDMANIRIAMNRGAHDFLTKPLDFQDLEATLSKTLKHV
>Q7NSS9
VLIVDDEKDVHTATRIALRGIS-LELLSAYSGAEAFQML---DIALIMLDVVMEEDAGLRLVHRIREEL--GVVRIVLRT
GQPGQAPEQEVILNDINDYKTKTLTTQKLFTT--------
>A0A858XAF3
VAIIDDDESVRLATASLVRSIG-MTTSTFASAEEFLFSP-----SCLITDVQMPGMSGVELQAYLLKNG---DVPVIFMT
AFPEERIRQQVDAAGAIGFLSKPFDGGTMIACIDKALKRD
>T0J581
LLIVEDDPTFARTLRRSFERRG-YRVSSAASPDDVEALS-----DYAVVDLKLGASSGLAVVQSLHARC---ETRIVVLT
GYASIATAVEAIKLGASHYLAKPSNTDDIEAAFT------
>A0A7K1TZ31
AVIIDDERNSRDIISLMLEYCN-VIAATASDCAGGIETI-----QLVFLDLEMPDGTGFDVLLGTQEI-----PEAVFVT
AFE--KKFLHTIRFSEVEIILKPIDRESLMAAVEKIASRI
>A0A0P6YIT9
IVLIEDDITMRTLLKTLLEFEG-FEVSIYGEIEEVAEML-----QALLLDVHLRKGSGITILKSIREDPQISTTRVIMTS
GM---DMTSQCLDAGADHFLLKPYMPDDLINLL-------
>A0A554XDD4
VLIVDDEPNILIPLEFLMRREG-YEVRLARDGDEALQTA-----DLVLLDVMMPRKSGFDVCQAIRADARLAGMRIVLLT
AKGRDADVAKGLALGADAYITKPFATQDLVRRVRELLE--
>A0A7D4CDE9
LLLVDDEQAILNMLQIVLEKEG-FEVLTARTGEEGIRIC-----DLVILDIMLPDMDGFEVCRIMREQ--T-HVPILFLT
ARSNDLDKLMGLGIGGDDYITKPFNPLEVAARVKAQLRRQ
>A0A085WPC6
VLVVDDNAAFLDNLQELLSDAG-YEVGVASSCQAARERA---GFDVSLVDLRLPDGEGTSLAAELKKAM---ESEVVLLT
GFATLETAMAAVRAGACAYLMKPCAPQELLLTLEQAMRQV
>A0A0M9E4Q3.1
ILIAEDVDQNRNFIRDTLEPVG-FAIKEAVNGMDAIRKA-----DLILMDLVMPVMEGIEATRKIRAIPTLKHTTIIAVS
ANTSEKTQQECFKAGCDDYIAKPVQVNELLELIQENL---
>A0A7W9FNL4
ILLVEDEILISLNSSMLLEDEG-FAVDVAFNGEQGLDLA-----DLIVTDYMMPRMDGLTFIMEARARG--VTVPILLTT
SMPEKGL-SETYRGGHDAYLAKPYNAEQLLALVRRLL---
>A0A498R4T6
VITADDQEGMRLLLRKALYTID-VILGEAENADQAVEMV-----HAVFLDIEMGEKNGFDAAKQIIDIN---KCMIVFVT
AFQ--QYMPQAFELYAFDYLVKPFKMDRLKETVNRMQHIQ
>A0A7Y0E2G3
ILVADDDRAIRTVVSHALGRQG-YEVRTTGNAATLWRWV-----DLVVTDVVMPDGNGLDLIPQIRKIR---DLRVIAMS
ARNTLLTAIKATERGAFEYLPKPFDLTNLVDTVQRALKSQ
>A0A7D4BDT3
ILLVEDNEMDIALTLDAFRQVH-NRIEICNNGEDALNYM-HPLPDLILLDLKMPRISGLDVLREIKSTEKLKRIPVIVLT
SSKDEGDRAMSYDMGANSYLVKPISFNGFLEVVKSI----
>A0A1I5W8Z0
VLIVEDQRMMRENMESHIQQND-YHAASISNAALAEMIC-----DLVLMDVCTENESGFEATKKIKIRF--PNIKVIIVT
SMLDCSYLDRARQVGADSIWFKDVSREELMKVVERTM---
>A0A0M2UZD4
ILVIDDDTNILEVIRMRLKSWG-YYVTVATDGREAKAAL-----HLAIVDLRLSEEDGIELMEEIIRFH--PDLPIIILT
AHGSIESAVEAMRKGAYSYITKPFNNEDLSFHIENALEKQ
>A0A4V2V142
VLVVDDQPVAALFASRVLQGAG-ILVERVCNPLEVMQAL-----DLVLMDLHMPGASGIELTGIIREQDRFADLPIIFLS
GELDPEQQMAALRIGGDDFLAKPVAPDRLVEAVRQRLQRS
>A0A1V6LWC0
VIIIDDDPYLLELTTTFFKQLQ-IDFLAYNDFEKVPDIA-----DLVITDMQMPNYTGFEVLDRFKNTFKYKGQPIIAMT
GD-MGLTKGDCTQAGFTDLIHKPFSKDMLVQMLKTYL---
>A0A3B7ML79
ILIVEDEELAVKKLQKTLAGVQ-AVVGVTDSIKSTVDWL-----DLILMDIELSDGQSFEIFSRTAVKS-----AVVFTT
SYD--EYALKAFKVNSIDYLLKPIQKEDLETALNKYRQIK
>A0A5J5GIE5
ILIVEDESLIAADIEMMVEERG-FSLGPCRTVEAALAAV-----DAALLDMNLGDGTSIPVARDLKT----RAIPMAFVS
GYTASTDLPKDL--ADTPRLSKPIAEPALAQLLRDL----
>E8R5J1
ILLVEDEAILRMGLEDQLHEMG-HRVGHADTAADAVRLA-----DLVFMDIRLKGEDGIEAARTISDQL---HVPIIYLT
AFADQFTIERAKPTHPYAYLHKPCREGELRAAIELSLHRH
>A0A2T5VE25
ILIVDDHPLVCSALEATLTGED-CRVIQAHSGAEAMAIV---DIDLVLLDLKLPDVDGFQGLSQLRGAA---RVPVLVLS
GLEDARLAQLVSSHGALGFLNKKASAAEIVDAVSSVL---
>A0A6I4T830
IVLVEDDPQLRVLTARALQEHG-YRVRSVATGAEMWVAL-A---DLIVLDIMLPGTNGIDLLRQLRKES---EVPVIFVS
ARGSEQDRILGLELGADDYLGKPFGSRELLARIGAVLRR-
>A0A010Z1H2
VLVVDDDFRVARIHCGFVEQVG-FAVGVAHTGREALDAV-----DLVLLDLYLPDVFGLDVLAELRT----HDCDVLVIS
AAREADAVRGAVRNGIVNYLLKPFGFDDLRRRLQQYAAQR
>A0A3F2V709
VLIADDSEDDALLLIRELRKGG-CQFERVDDPEAMRRAL-LSKWDLVVTDHNMPSFSSADALQLVKLAQ--PETPVIVVS
GTISDDVAVHSMKSGAQDYIMKDN-LSRLVPVVERELRE-
>A0A7W6J168
ILIVEDEALLALELQSELEEAG-HHTGHAMSMGEAVALA-----DFAFVDIHLRDGTGIEVGRILAR----DNIPFVFVT
GN--LKRIPED----FAGAIEKPYSQNGLHNALAYI----
>Q1IM82
VLLVEDQEALRLAVREYLTARG-FDVVEAATCDQARRVF-----TAAVLDYHLPDGTALDLLPEFKRSD---FVPLIILT
AFGSIDLAVGAIKAGADQFLTKPVELAALTVVIQRAIEAR
>A0A098EM33
VLIIEDDFRVANINQELVNQIG-FHEAIAKTGDEAIAFL-----DLVLLDVFIPDRSGLNLFWEIRS----RGVDIIMLS
AATDAKTIEETVRGGISDYLIKPVDFVRFQESLLRYKDQK
>A0A142WZW0.1
VLVVDDDRALCENLWDLFREWN-LRVCVAHTEPEALCRI-----QVVLVDLKLPEGDGRNLIGQVHVTR---DARTILIT
AHA--ESVGDATTRPPDAVCLKPFDLERLRTTIARL----
>A0A1T5J8W2
VLLADDQALVRGGFRALLDAED-MVVGEAATGDEAVRLA-----DVVLMDVRMPGADGLEATRRIVADP-A-EVHVVVVT
TFELDEYVAEAIRGGASGFLVKDTEPADLVRAVRVTA---
>A0A5B1BII8
ACIIDDDSVYVNLVKRIIKQLC-KNLLVFENGKNALNFF---IPDIIFLDLNMPVMDGWEFLAQFTRIKNGKIITLYIVS
SSINPLDIKAKSISTVTDYLIKPITITELESIF-------
>A0A3A3Z3Y6
VLVVDDTESIRELISVNLELEG-FEVERAVDGQDALDRL---LPDVVTLDVVMPRLDGIAAAAALRSDPRTAGLRIAMVT
ASVQELDASRVARV--DAFLPKPFDPSELVALVRRL----
>A0A1E3H6F1.1
ILVVEDDVRNVFAVTSIFEPHG-AEVQIARNGREALDAL----VDLVLMDVMMPEMDGLTATREIRTRPAWKSLPIIMLT
AKAMPDDQEQCLAAGANDYLAKPLDVDKLLSLARVW----
>A0A1H0PWG0
VLLADDQALIRAGFRALLEHTD-IVVGEATDGEQAVELA-----DVVLMDIRMPGVDGLEATRRIAASD-L-GVRVLILT
TFESDTYVYEAIRSGASGFVVKDTEPEELIQAVRIVA---
>A7IC21
VLIVDDDRSFLQRLARAMEARG-FEVATAETVADGLARV-----AYAVVDMRLGDGTGLDVISALKRHR---GARAIVLT
GYGNIATAVTAVKLGAVDYLAKPADADDVVAALL------
>F9UCL0
LLILEDERPVREALKRDLAA-F-LRIEEAEDVPTALEVI-----ALVLADHRLPGTSGVDFLIDVDDRA---ATRKVLVT
GQADQDDTIRAINEALDRYVAKPWTADALRELVRDQLTEF
>A0A1R1SDQ6
VLLADDQVLVRAGFRALLDAQD-IVVGEAADGEQASRQV-----DVVLMDIRMPLLDGLAATRLITEDP-L-EVKVVILT
TFELDEYVFEAIRSGASGFLVKDTEPEELLRAVRAVV---
>A0A239VEK5
LLVVEDEPSIRELLATSLKFAG-FEVFTAADGNEAIEVA-----DLVVLDVMLPDMDGFAVTSKLRDRG--REMPIVFVT
AMDSVEDKVKGLTVGGDDYVTKPFSLEEVVARIRAVLRRT
>A0A545T852
VLLLDDDSFDRKFIEKLLTTVE-FDVIPCSEIDEAVDIA-----DICLVDYRLSAGTAKDFTQKLHSQN---ELPIVILS
AYSEKGLDTEFLTTDVFDFLNKELSSQLLVRSIDYAI---
>A0A0C2VVF1
VLLVEDDRTIAAGLDYSLRQDG-YDTVLCHDVESAGQVI--DEIDLCLFDLSLPDGSGYDLCERVKKRE---DKPVIFLT
ALDDEVNVVMGLDMGADDYITKPFRVRELMSRIKSVLRRY
>A0A3D9LC00
VVIVDDHAIFRTGLKADLDPAD-IVVGEAGDVDSAIRII-----EVVLLDVHLPGGGGAEVAASCQDLA---EVRFLAIS
VSDAAEDVVSVIRAGARGYVTKTISGAEVSAAVQRVA---
>A0A0S2W679.1
VLVVDDDAQLCSSAAASLTEIG-VHAECALGGPSAISMV-----HVVLLDWQMPGMDGIETARALRRRV-GKDIPILLIS
AYDWSDIAEEARAAGISGFLSKPLFKSTLFYGL-------
>A0A517QKB8
ILLVEDSLVAAKFAIGALKRSE-HRLTWMTDGEDARQFL-APRPDLVLLDLNLPRLSGKQILELVRKDDHLKKIAVVIMT
GELGQDGIHEFDKLDVQGYLVKPVDLENFVALVEQLKSY-
>A0A365XS19
VLVVEDNPMNLRYIMSLLEKYK-INYQLATNGPDAKWFL-----DLVLMDIRIPGMNGLELTQEIRADENQVATPVIATT
AVAMENTAATVRAAGITDILIKPYTPDQLWQIFNKYL---
>S6B3T2.1
VYLVEDETDQAREIALQLGYFG-YEVRVFKRLDDFLQAM-----VLVLMDIAFPEMGGVNAMREIQQGR--EPVPVMFIS
ALDDVTARLEAVRTGGLAYFSKPVSIGDLVDKLDEL----
>A0A4R6UQY1
VLIVDDDEMITSALEKSLQQAG-MQPLVVNQPMNTLQKA-----DVIMLDMHMPKVNGFELAALIRQDPTFSLMPIVFLT
SDTSADLKRSVRALGISAYLTKPIEPEKLIEVLQHAHHNT
>A0A347W959
ILVADDDRSIRTVLSQALGRGG-YQVRATAQASTLWQWI-----DLVITDVVMPDENGLDLIPRIRRIR---DLRVVVMS
AQSTLMTAVKATQRGAFEYLPKPFDLKEVLAVVARALA--
>A0A7Z2ZJJ0
VLIVDDEPIYRLALRELIREDG-CIVGEASNGLDALRLV-----DLVIADIQMPILSGIEFLKQLRESE--RKIAVVVLS
AYSQYEYVRQAFVYGVHDYIIKEDNAELVGETIEKT----
>A0A3S0IIC7
ALVVDDEEMTRAIVAGYLARIG-YRTLEASSIAEGWAIL-AHTIHVVLLDRRLEDGDGLELFERMKSLPTLAEIPVIVQT
VSDSSADIAAAIRAGVFYYLMKPYDGALLRSVVRSAEERS
>A0A0Q6KD48
IAVVDDDASARVAMVDLIMAMG-FTAIGFPSAAAFLGS----HVCCLIADMRMAGMGGLELCRRIAASG--RTLPTILMT
AYPDHATRMLAQEIGVRFYLTKPCNPDELLQAIRSAL---
>A0A517MLP4
ILSIDDDHDYTLGLKLRLQERG-YKVVRAFDGNAGFRYA-----VAILLDLYLPNTTGEEVLAQLRANAQTAHIPIAVVT
GLQERGLDYRLLSNGANDVFHKPVPHSLLADTVDRYAAEV
>A0A2P8D0G8
VLIIDDEEKLRGLLSRIVKGEG-FHVVEAADIKSGIRKA-----DVVLCDVKLPDGNGLDLVEKLKTRF---LLEIILLT
AYGNIPDGVQAMKNGAFDYIVKGDDNDKIIPLLNRAMEKV
>A0A2S9QJQ8
VAVVEDDPAALERITGALEAAD-IVVANAPNTATGKTLI---GFDVLLCDLGLPDGSGIGLIRYAAQKY--TDVDIMVIT
IFADQDKVLESIKAGARGYLLKDERFDSFAESIREVR---
>A0A1B4XHL5
ILLVEDNPDDEELTLRALRQNN-NRVDVVRDGAEAIDYL-SQKPAIVMLDLKLPKLDGLEVLRRIRAEERTRLLPVVILT
SSREEQDLISGYSLGANSYIRKPVDFKQFVNAVGQIG---
>A0A679HFH7
VLIVDDEAAPRAALTQILR-QD-FNILTAENATKALAVL-----DLVTLDLRLPDRNGADLLDEIKRTH---TIEVIMVT
AYGTLTSAMDCIRHGAAGFLLKPFNASELLTISLQTSRKK
>A0A5B9QQC0
ILLVEDSPTARIHAQACLGLEG-YTLLNADTLAKTLKVL-----NVILLDLNLPDSLGLDTFQQVRGVS---GAAIVIVS
GESDERVAVSAVRAGAQDYIVKGFTAALLGRTVQFALERN
>A0A6F8VDM3
ALIVDDEADILELLELTLLKMG-LEVERASTVQAALKLV-----DLCLTDMRLPDGEGLELVRYIGANC--PDLPVAVIT
AHGSTENAVAALKAGAFDYLAKPVSLEQLRAVVKSA----
>Q180B1
LLVVDDDVDILNINQIYFSNIG-FNVYTSETAKDAMDIV-----DCIILDISLPDIDGYKMCNDIKEKV---NIPIIFLS
NYEHEEEKVRGFLAGGDDYITKPYSLKELELRIYARMRQY
>A0A6P1YMR6
VLVVDDDQEIRRLLGRYLQGQG-FRVSLANNGREAEERL-----DIVVLDLMLPDVSGLDLCRDLRGRS---SVPIILLT
ALKEDVDRIIGLEVGADDYLGKPFNPRELLARIRAVLRRT
>A0A1S2VMK2
TLIVDDEPLAHMILTDYVSKVF-LLVGATTSPIDALTRL-----DLILLDIQMPELTGMQFLKLAES-L----TRIILTT
AYT--DYALEGYEYNVVDYLLKPISFDRFLKAVQKAW---
>A0A657AJQ9.1
ILIVEDNIVNQQLVMRMLERNG-CQVDLAVNGFEAIELF-----ALIFMDCLMPEMDGYETTQIIREIERSGRTPIVALT
ANAFEEEAEGCFQVGMDEFMTKPFKIAQLEMVLERH----
>A0A7Y3TXN7
VLLVEDDIVNRRVAVGMLRRLG-CQVEVAENAQQALSLI-----DIILMDVQLPDQDGLTLTRQLRQQPGLAKVPIVAMT
AGGAVDDRKRCLSAGMNDYLTKPLSLATLSQRL-------
>A0A7K3WGV7
VLLVDDQELFREGVRVIVDAQG-MVVGVAADGHEAVRQA-----DVVLMDLRMPGLDGVEATRRLLAPE-A-PLRVVVLT
TFDLDDRAATAIRHGASGFLLKTTTPVQLRDAIRTVH---
>M7X7H9
LIHIDDHVLFVQGIYSLLQNEN-IWAGSGENISDALSMI-----EIVLLDYFLPDGNGIAAIKQILSAR---KTIILMLT
MENSAEVMEKCKAAGVMAFLPKSIDKKQLLDAIWNA----
>A0A7W6GF58.1
ILLLEDDDGVRTAVADLLAALG-YEVVAVASTAEAAPLI--QAFDLLLSDVVMPSPKPPELARLALLR---PGLKVLFMS
GYAENAIVHQGRVDADVHLIEKPYPKEALALKLRQLL---
>A0A517N4R0
ILLVEDDPDAQANLFDILEMDG-HQIRVAGSFGDVRASG---DVELVILDRRLPDGNVEDALPELTALL--PNAEFIVIT
GFADIESTIAAFRLGVTDYLLKPVHPDVIRQSVARLARQK
>A0A2G4EZ45.1
ILIVEDDVTTRGILRRILEKQG-WAVTEADSGRAALDRL-----NLILLDLMLPEMDGFELIGEVRKSYSVDPIPIVVIT
GKDLTPAESHQLNGCVDRVLKKVYSCDSLLRDVRSIVN--
>A0A2D0MY27
IVIIEDEHFAAEHLEEMIRQVD-AILVKLPTVRESVDWL-----DLIFTDIQLADGTCFEIFSEVVVRV-----PIIFTT
AYD--QYALRAFKVNSVDYLLKPIDKPALRMAFAKLEQ--
>A0A2W1JJG9
VLLVEDDPGDAELTRIGLARTG-LDLNVVGNGQDALSYL-VQRPNLILLDLNLPGLSGKEVLQTVKQEKNFKSIPVVVLT
TSDADEDILGTYALGANCYVRKPSDLDQFMQMVEQVQ---
>A0A222VRH5
VFLVDDHEIVRRGLADLLADED-MIAGEAASVSEALARV-----DVAVLDVRLPDGNGVELCRELLSVV---GLRCLMLT
SYADDEALFNAIMAGASGFVLKQVLGSDIVSAVRTVG---
>G0L1D8
AIIIDDEKHCQDRLFSLLGAHA-IVESMVSSFDEGVVAI-----QVVFLDVQLHDRTGFELLQELPH------NEVIFTT
GYD--TYALEAFKFSALDYLLKPIAEDDLHVALEKLREKI
>A0A1I0A316
ILIIDDEAAICSSLTFALEDK--YAVKSTTDPLQAVMWA-----DLCLLDLKIGNVSGIEILMELKGIQ--EDLIVIIMT
AYGTIASSIEAIKKGAYSYLTKPLNKEGLYSIVEQALKFQ
>S2XFV3
IGITDDHEMVRLGLVSYFMTEG-IVVGEARSGKEGIALA-----DVMLMDLLMEDGNGIEATKEILTFH---TCKIMILT
SYYDEEQVFPALEAGAFSYLLKTLPAHKISEAIHDA----
>A0A7Y9LND6
ILMVEDDPRDADLSLQRLELAM-VQT-IVDTAESFTAAL-----DLVLSDFHLPQFSGPEALRILMS----HPLPFIFVS
GVLGEEHAVDMLKEGATDYVLKQR-LERLPIVVRRALAE-
>A0A6I6G4I4
VLFVEDEQDLGSLVKQYLETKG-FDIDWYDNPKNALKAF--DHYGICLLDVQMPQKSGFELAENIQTIN--EHLPFVFLT
ARTEKKDRLTGLKIGAADYICKPFDIDELALKLKNIMKM-
>A0A562BJ30
VLLIEDSAVLRSMLLEYLDAFS-FTVDWADTESTAIRLF-----EVVIVDLQLKNGNGINVLRAIQKAQA-PGIR-IVYT
NHAQVPTRRQCAEAGADYFFDKSLELEQVFRVIEEYAQ--
>V2XHX3
ILTVDDEKELTYIVTDILKREG-YRIDSAANLKEAEKKI-----HLILLDVMLPDGKGFELYENMKKEGYMYEVPVIFLS
ARDEDVDRLHGLGLGADDYITKPFLPQELLLRIGAVLRRT
>A0A257GPR3
VLLIEDEANIAEALRFILSRDG-WEVSVVSDGALALAEV-----DLVILDSMLPGMSGLEILTALRADPANAALPILMLT
AKGQLRDREAAERAGVSAFMSKPFDNSEIRAMVRDLL---
>N6XBD9
ALVVDDEPQMLSIVSFALQTQG-FECLSVANTARAWEHL-----NLVVLDIMTPTGSGIDLVKRIRARG--DDVPIILLT
ALGDEEDRIAGLEAGADDYVTKPFSPRELALRAQAIVRRS
>A0A494XCG5
VSIVDDDEAVRLAVASLVRSLG-WKAQLFASAEEFLASA-----TCLISDERMPTMTGTAMHDRLLRRG---AMPTIFVT
AFPTPELCAKIGTNAVLAVVEKPVDAQTIEHWLNVAL---
>A0A2H3L1V2
ILVAEDNLLNQDLIRRMLERMG-HKMSVVANGHAAVTAV-----DVVVMDMQMPELDGTGATQQIRALGQTVQPYIIALT
ASALAGDRERALQTGMDAYLTKPVVGAELRQALAQVV---
>A0A238WUR3
VVIIEDEKPAARRLSRMLHELE-PTM--LHSVEEAVNWF-----DLLFLDIQLSDGLSFEIFEEIDVKS-----AIIFTT
AYD--EYALKAFKLNSIDYLLKPIDSDELAHAISKFKEF-
>A0A514ZUQ9
-LIIEDSPLFVELIKGELARIF-FEPTVATTTAEAKQAL-----DLLLVDIELGGESSLSLFSPNGN-----FIPKIAIT
SHA--DYAVQCYDLGFSDYLLKPFTSERFMRAINM-----
>A0A517QI95
ALVVDDDPDLVELLQDVLESDG-FEVRAVNNGFDAGMMV-----DIIVLDVMLPDINGKEVCQRVRTDPAMDDVKIICIS
GMVEADKIDSLREAGANDFLQKPFEMETVLERVCKL----
>A0A0D7W4A3
VLIVDDSVIFAQGLVSLLEQYD-YVIQVAHNYEQALKAL-----NTLILDLNFEDYNGFVIAKKVKTLY---KIKIIILT
QEAKIDNYEVLFKHHVDGYLDKQLGIEETLGALTAVM---
>A0A1V2B8H7
ILLAEDDIDDQELLENAFSEIT-WQLVCIPNGRKFIKYL--ELPVLMILDYNIPELTGVEIVEELNDQSRYLGIPKIIWS
TSSSPVFKARSIELGVVDYITKPSDLASFLTIAK------
>A0A1H7GKU7
ILVVDDKAIVIDKLSGLLSASG-YAVASAINGLDASEKL-----DLLIVDHLMPIMDGIQLVKNLRQNEKYNHTPIIFMT
TQGQDSVKQLCNIDMFTAVIDKPIDEQKLLDLVTSLESA-
>A0A364XYC1
IVLIDDDPDDLDIMKETLEKVASARCISFLYPDEAVRVI---APDMIIIDMNMPRKTGLECLRELRSQETFDDTPIIIYS
TTISQTVQDTLRNAGASHVFQKPSKYDAWEKVLSRVL---
>A0A2P1PW70
VLLVDDSATVRLAFQKLLAKQG-YQVEIASSAAEGRKKF-----DIVVTDYFMPGENGPELIRSVKAHAAGRATVCAVIT
GTYSDQVINDSLASGAIECMFKSEAKELFLARLASLARMV
>A0A316ADF0
ALVIDDSRAMRRIVGGILSDLG-YEVEQAGDGQEALNVL--P--DLACVDWNMPVMDGLSFVSAVRANPAWRDMTLMMVT
TESEHGQIVRALAAGAHEYLIKPFTPDALRDKLS------
>A0A844ASE2
LLLLEDDVILGAGLRDYLRIEG-HLVDWFTLLVDARTVA-----DALLVDWQLPDGSGVEWVRQLRDKG--VTTPILVLT
ARDLLSDRIKGLDSGADDYLVKPFEPEELAARIRAVRRRV
>A0A1L9QQC0
ILVVDDKEVNRAVIVEVLSLLG-FECIEATNGEEGLDLA---QPHLIITDLAIPRLDGFEMARQLRTFPEFQNTPIIASS
ASVLSQDQTSCLEAGCDDFLHKPIDIERLLTYVQKYL---
>A0A1E2S080
VLLAEDNEINALLAKSVLEKAG-ASVRRASNGREAIELA-----DMVLMDIHMPEMDGIEAAGRLRALYDEGRPPIVALT
ANAFAEDRAAYLEAGLDDYLAKPFEKNDLLTLIGRWQ---
>A0A0U3W9C1
AMIAEDEQLAREDMIYLLEKED-VVCPSAETGNQLVDLY-----DVIFLDVEMPGMTGVEAVKQIVELA--QPPLFIFTT
AYD--EYAMDAFEIEAVDYLLKPYDDTRFQKTMRRIRKQM
>A0A2N1IDQ4
IVIVEDDKQHADLLVEFIEVLE-FGVEVANSGFEAGSMI-----SLIFLDLVMPDIDGFAVCKYIRENEETKDTPIIAMS
GLSQQEHQDKIIASGANAFLIKPIKLSVLKRAVESF----
>A0A412G3S2
ICCVEDDSAILTALQYTLSQEG-YEVMTAMTKTQGLELI-----DLVLLDVTLPDGSGYEICKRMREDSRLKEIPVIFLT
ACDDEVNIVMGLDLGADDYITKPFRVRELISRMNSVLRRA
>A0A4Q9XMA8
VLVVDDDQTFLDVAAELLEGLG-HQISSCNSLGAAQMMV-----DHLLLDLMLPDGSGLQLLDSLNERQ--ESTRVTIIT
GHPSITQSVKSLYGPRVNYLVKPLTITALQQALSE-----
>A0A177ZIQ3
ILIVEDDKTIASGLEYSLKQEQ-FSTKLCYDATSAKKLL-----DLCLFDLSLPDGSGYELCELAKQGG---DLPVIFLT
AIDDEVNVVMGLDMGADDYITKPFRIRELLSRIKSVLRRY
>B9XIV9
LLIIDDEANIRKTTAIALEGMG-YETLGAETSAVALKNL-----DVAFLDLKLGSENGLDVLPKLLKIN---RLDIVVFT
AFSTIENAVEAIRAGAVDFLAKPFTPDQLRQVLSKIVQRR
>A0A562RVK3
ILIVDDNTDNLRVLTAILKTKG-YEARPVSSGPMALKAI-----CLILMDIMMPEMDGFEACRRIRSDPANQEIPLIFIT
ALDALEDKLKAFGAGAVDYITKPFHEAEVLARIHTHLSLA
>A0A1H3Y6A7
CITIDDEPLALELINSFVQQTF-LLIGSYQKASLGLQAI-----DIVFMDIHMPGSSGIELAQALKK-K----PKIIFTT
AFN--QYAYESYQVNALDYLLKPFEYEEFLKAALKAKTNL
>A0A1V0PWJ5.1
VLAAEDNQTNRLVLEKMLSGLN-IDLRFATDGNEAVFRF-----DLILMDISMPHCDGKTATRRIREIESGPPVEIVALT
AHAMSGDADEILAAGLNAYLTKPLRKNDIVAAIAA-----
>A0A327NI41
CLIVDDEPIAREIIQIYCTHLI-LVVASCDNALTAKAEL-----DILFLDINMPILNGISFLKTLKN------PQVIFTT
AYK--EYAVDAFDLSACDYLLKPFSLERFIVAVDKALERL
>A0A5B1BFZ0
VLVAEDYEIANQGIVKVLNDGG-INIHEAQYCDDAYLKF--DLFDLLITDLSFKEKSGIELIEDIRTIQ---DIKVIVYS
QESRPDRINMLFEKAINGYVCKGHSVKELIECVNGVY---
>A0A6M1SXB1
FLVVDDEKDVEMLFRQKFRKEQ-LELLFAFSGEEALEIL----PDVIFSDINMPGMSGIELLQHVKKHY---DIKVSMIS
AYGDSENYNRAIDSGAKEFFTKPINFETLKEEVQKEYNN-
>W0F391
AIIVDDEEHNIENLAVLLKSGD-IVTGVADNIVFAEKLI-----DIVFLDIQMGKETGFDLLQTIYP------NEVIFVT
AYD--KYGIQAVKYAALDYILKPVDSEELKLAIEKARQKL
>C1D4M1
VLIVNDDRSSRQICRSAIEEI--AEILEAASGAEALAMV-----DLILLDASLPDMDGFDLACRLRERPQ-EWIPVVFLT
TLTDTASHRRGLELGAVDFLSKPVDSSILRLRIGNLLERE
>A0A5B8I6I5
VLVADDDRTIRTVLTQALTRAG-CKVHATSSLMTLKRWV-----DLVISDVIMPDGNGLEMLPQIGKER---SLPVIVIS
AQNTIMTAIQAAEAEAFDYLPKPFDLPDLMKRAARALE--
>A0A5C5WUR9
LLLIEDDELDAAILLRTLRKQS-FTVDRVASMHEAITKL-----DVALADINLPDAMGADSFEQLTAFD--SCLPIIVLT
GHEDDDLALRAVQSGAQDFISKSLSTQGIVRTIRFA----
>A0A844XLD3
LLIVEDDEGLQAQLKWAY--DD-YEVIIAGNRDQALAAM-----AVVTLDLGLPPDEGFAVLDAIMAMK---DTKVVVAS
GHGARESALQAIERGAYDFYQKPVDIEELGLIVNRAFRLS
>A0A4U0H1I4.1
ILVVDDDPRVPAQIQSILGDA--IRVLSATSMDDAVSTL-----GVVVSDTRVQDQAVIGLISTLKQHH---ELVSVILT
ERADAGTAIDLINQGIYRFITKPLHESQCKITVSSALRQH
>A0A419VXB5
ILIVDDDIAFGQMLQNYLTRNQ-FKVKILHSPGEVQQHI-----DLVLTDLRMPDFSGMDIIRIIRQES--MKTKIIMMT
GYADITTAIQSIKQGAYNYIPKPFQPQELMNMIREAL---
>D6YBC1
VLVVDDEPLTAEANRLYVERVG-FQAGVAHSAAAALRFL-----DLVLLDLYLPDMHGLDVCRSLRAAGV--LGDVIAVT
SARDLSVVRSAVAVGVVQYLIKPFTFATLREKLLRYAEFR
>A0A841KRN2
ILIAEDDLTSRKFLFKFLSQYG--ECDLVVDGLEALDAF-----DLICLDIMMPKVDGVKVLKAIRDLEKLKRSKIIMTT
ALAETQYVQNAFDIGCDAYAAKPIDTQKLIDVMTK-----
>A0A222FQT4
ILAVDDSASMRQMVIFTLRGAG-YDVTEASDGKEALECA-----DLVLSDVNMPNMNGIELVKALRELADYKFVPVLMLT
TESTGDMKMQGKQAGATGWIVKPFNPDQLLSTIRRVL---
>K9U7F4
VLLIEDSLAEARFLQEILRQAN-FHLAHVKRLGDALAEL-S-PYDAVLLDLTLPDSQGLASLPLLLQQA---SLPIVVLT
NTNDDELAIEAVRQGAQDYLVKRIDAKLLVRSLCYA----
>A0A0R1XI42
VLLVDDDPGIIQLVQRYFDLMT-YGLLTADSGGAAIAQL-----DLVLLDVNLPDTDGFALTSRIRAV--T-SVPIIFLT
ARVTDADKVRGLGAGGDDYVTKPFSLADLGARIQARLRRA
>A0A1V0PW22
ILIVDDSPTVLTSMRQTISRGG-YTVEDCRSGEDAMKKL---RPDLIITDLNMDGMDGIEFIQHARKNGG-RFTPILVLT
TESSQDQRDRAKTAGATGWLVKPVEPEKLFAVLDQV----
>A0A7W4W6Z7
VLIIDDSYEDATLISRMLEKNP-YEIEIVNNYCDAALRL-----DICLLDQNLGGATGLDLLRTVEGTL-L-PGPVIMVT
GSSSQWLDESALEAGVCDYLPKQLTPALLDRSIRYAM---
>A0A1R4GQ61
VLIVDDQPLLRHSLRVLVEGAG-MVVAQAATGREAVRAA-----DVVLMDIRMPDGDGIAATAEIAAD---AGCRVLVLT
MFELDEYVYGALRAGASGFLLKDASPAQFVDAIRRTA---
>A0A0T2QEX7
LLIVEDDQGLQAQLKWAYE--D-FEVVIAGDRASAIAAL-----AVVTLDLGLPPDEGFAVLNEIMALK---DTKVIVAT
GHGARESALNAIECGAYDFYQKPVDIEQLGLIVRRALNLH
>A0A1T1HFV7
LLVVDDSDLNRDIARRIIERAG-VTV-LAENGAVALSKAET-PPDLILMDLQMPVMSGYEAIKQLRQRPAYQKTPVIALT
AGITESAHKQALEHGADQVLTKPFTIHQIIACLKACL---
>A0A0D6JBC0
VLIIEDHPIVIAGFRASLSVED-IIV-DARSGADGLAVF-----DCVVIDINLPDRSGFDVSRQIKEMD---SAKILIFT
MSDAPILAAKAVEMGAKGFFSKNDDPSLMAKAIRTIV---
>A0A2N5WWQ7
IAIVEDEATIAANYRDHLQRQG-FRVSVYANRGSAGQAF-----DLAIIDVGLGDMGGFELCRELRAQS--PTLPIVFLT
ARDSELDIISGLRLGADEYLTKGISNAQLLARIHALLRRV
>A0A4Q3ZF23
ILAVDDSRTIRDMLSLALSRAG-FVTSLAEDGEHGLEVL-----DVIITDINMPRLDGFGFIEAVRRQKAYRATPILVLT
TESAPELKARARAAGATGWIVKPFDPAKLIRALHMV----
>A0A0Q6M4U8
ICVVDDNPVVGVRMQKLLNTRG-FNVTVFRSAWPALQAC---LPDLVLVDYGMPQIDGIRFIEALRHYP--RKLPIVMFT
GQSLEALRPRAMEAGASDVLSKDLTGEELLRRVKGLL---
>A0A0E9LUF8
LLILEDDIAFARILNNFLTKKG-FEVTLSTNLKDANSSI-----DLYLLDYRLPDGTGLDLLETIRSKS--NTGHVVIMT
GFHDVRTVVRAMKMGAADYITKPVNPDELLMILKQLLA--
>A0A0L1JKB3
ILIVDDEPKVRLLLRRCLESDG-FTVVEAEDEPGTLAAV----VQLVTLDVNLGGENGLEIAKRIRQRS---DVPIIMVS
GRDDVIDRVVGLEVGADDYITKPFHVREVLARVRSVLRRT
>A0A251WE76
ILVVDDSDTNRKLLRHLLQPIG-FEVREAAHGQAAIEEW-----HLIWMDMRMPVMDGYTATRQIKSTDKGQATAIIALT
ASVFEEEKSLILSAGCDDFLRKPFRAADIFSTIATHL---
>A0A845A8C1
ILVVDDDADIRELIMEQLQREA-YSVRTASSVQETREQL-A---HVVVLDLNLPDGDGLMLCRELRSEG-FAD-AIIMVT
ARDSAIDRVLGLELGADDYLTKPFEPRELTARIRNLFRRM
>A0A3E2XLP2
ILVVEDDRLLNNTLCYNLDAAG-YAVDSALTKSVASNFL-----DLIVLDVNLPDGNGFDFCREVKERR--PDTAVIFLT
ANDMESDMLKGYELGAEDYVTKPFPMSVFQKKLSVVLGRL
>A0A1E2RYM5
ILVVDDDPEIRKLLARYIESQG-FRVLLAASRQELEESL-----DLIVLDVMLPDGSGLDICRDLRARR--SAVPIILLT
ALKEDVDRIIGLEIGADDYMGKPFNPRELVARIRAVLRRR
>A0A449BFS5
IYFVEDDQSISYIIDKTLEKMG-LERQGFQTGKEFLDAY-----NLILLDIMLPDTSGLELLKKVRETN--KELPIIIVS
ALFSEMDKVIALDAGADDYLTKPFGILELTSRIQAKLRKV
>A0A515KRB4
LLVVDDDPMVSQTMQLWLKRQG-FDVVTADGAASGLSAL-----DLMIVDIFMPDMNGFESVRRFHECA--PAVPLIAIS
GYAFAESLSMALGLGAARCLRKPFKPQTLLTIVEECLMER
>A0A2V3WH42
ILVVDDELVLRMLIVDSLEDLG-YPITEAENGHQALKLI-----DIIILDYMMPGMTGIELLDQLDPTR-MKKTSIVMLT
AKTQEKDQDQAKGAGVDVFMKKPFSPLALYDLIEELLH--
>A0A0C2VML2
VMIVDDHEMVRLGIKSYLLTED-IFLGEATNGKEAAVLA-----DVILMDLLMEGGTGIEATEKILSFL---DTKIIILT
SYYDDEQVFPALEAGAHSYILKTSSAPQILDAIYKAA---
>E1QIK2
ILIVDDEEHIRFLYAEELTDEG-YEVATADSGFEILERI-----DLIILDIKMVDYNGLDILQDIRNKF-Y-DLPVILCT
AYD--TFKEDMKSIAADFYVIKSFDLTELKSKVKMALEA-
>A0A398CRD3
MLVVDDEIYALKGITQGIDSDP-IVILEAENVDQAKRKL-----DLVISDIEMPGANGIELLRYIREAA---ATLTVFLT
GHARFEYAQEALQYGCFDYVLKPVDHDVLKEIVKRAIEEI
>U5BZR4
IFIVEDELDLAENIRDILKFSG-HIVGNEEEGEKAYKLI-----DLILMDVMLKEIDGIQLAKSVSEKL---EVPIIFIT
AHSDQKYLERISGLKYDSFLLKPFTKEVLITTVNLTFLKY
>A0A1T3P410
VLLADDQHLVRSAFAMLVASAD-MVVGEAADGRAALELA-----DVVVMDIRMPILDGIEATRLIAADP-L-RVRVLVLT
TYEDDENVLAALRAGAGGFLVKDTRPAELLAAIRTI----
>A0A1I7G8J2
LLVVDDQPIQRQLLASLLLPLG-FSMREAASGRECLEIL-----DAVLLDINMDDLNGWQTAQLIRSNV-GPDLPIIFVS
ADPFENRPELLEAVGCQGFVSKPVIESELLDLLARVL---
>A0A084TLH3
ILLVDDEPDILEIVGYNLSSEG-YQVITAENGMEAVKKA-----QLIILDVMMPEMDGIEACEQIRKHPDLQDAIVTFLT
ARGEDYSQVAGFDAGADDYITKPIKPKVLVSKVKALLRRL
>R4YPL2
VLIVDDEAVIRARLKGYFEKEG-YKVLEAENGAEMWHQF-----DLIMLDINLPDCDGLSLARELRSRS---HVGIILVT
GRDETIDKIVGLEMGADDYVTKPFELRELLVRVKNLLWRM
>A0A6F8XWT8
VLVVDDDFMVAKVHAGFVSRVG-FHVGSAHTGAEALTEV-----DLVLLDIYLPDMSGLDVLRGLRD----SEADVMAVT
AARDVDTVRTALRGGVVHYLIKPFTFETLREHLERYTAAH
>A0A085WU12
ILLVEDNPGDVRLTIEALKEGK-NNLSVVKDGVEALAFL-ATRPDLILLDLNLPKKDGREVLAEIKDDGTLRRIPVVVLT
TSKAEEDILRTYDLHANCYITKPVDLEQFISVVRSI----
>A0A6I4V0I8
LLIVEDDEGLQAQLKWAYE--D-FDVTIVGDRESAIAAL-----GVVTLDLGLPPDEGFAVLDAIMALK---ETKVIVAS
GHGARESALKAIEHGAYDFYQKPVDIEALGLIVRRALNLH
>A0A1M6SMM7
ILLIEDSNFDARIISDMLTNID-FKISWVKNLSQALDIL-----DIILLDLTLPDSMGIDTLKKVNTEF---EVPIIVMT
SLNDHIIAINAVKSGAQDYLIKGFNTNLLLRAIYYSIERH
>A0A068NVT3.1
ILIADDNATNRIVLRELLTHWN-CQVVESATGEDAVDIA---LFDCVVLDMHMPGMDGVEVAQALRKDSRTSAIPLVLLS
SSGISQTEAESESL-FDAVIFKPIRSSPLYSTISH-----
>A0QWE7
VLLVDDERALTNLVQMALQYEG-WVIDVAHDAAQAVEKY-----DLLVLDIMLPDTDGLGVLEQIRSFG-T-YTPTLFLT
ARDSVADRVEGLTAGGDDYMTKPFSLEELVARLRGLLRRT
>A0A401ZPJ0
ILIVDDSPEDCVTIRRYLSRDL-YTIHEAHNGKQGLSLC-----DCVLLDYNLPDMGGVVFLDRLHALL---QLPVVVLT
GGGSEMAAVESMKSGALDYLKKQLTPELLRHSIMNA----
>A0A1A7P0S2
ILLVEDIEINVIVARSVLEKLG-YQVDVAMTGKDAIKMC-----DLVLLDIHLPDMTGFEVAEYLHQQYEYDYLPLVALT
AN-VVANKQDYFKHGMDDVLQKPLSLDALNQCLLS-----
>A0A6N9Q0R2
SLIVDDEIHIVKNLQTVLPEEG-FIVETAVNGQEAIDIV--SKIDLILCDIKMPVMDGLTFIKQLREHN---DCEIILLT
GFQEFQYAQKAIEYQVREYILKPIDYLKLEDTIYRMTKQI
>A0A399D1D7
LLIVDDEESVRDSLYNWFMEDG-FRVRCAENAKEALEML-----DIILADIKMPGMDGLEMHRRIKVLN---EAIVIVMT
AFASVETAVQALKDGAYDYITKPFDPDDLSHLIRNAAKQV
>Q3JAB7
ILLVEDNPDDETLTLRALKKNN-NRIVVARDGVEALDWL-SLLPQAILLDLKLPKIDGLQVLQQIRANSLTRLLPVIILT
ASDEETDIVNSYSQGANSYIRKPVAFDKFVQAVQQL----
>A0A848G5V6
ILVIDDEPSLTRSIAALLQAHD-RLIETCGSVAEALSRL-----DLLLLDYRLPDATGLAVMDWLISHE--RE-SVIMIS
AEHSTDAAIGALRRGARDFLLKPYTADQLRHAVNNALAQR
>A0A1I3LEJ3
ALVVEDEPDMAAEIGDLLRSFG-YDHIHAETLEEGLDCL-----CYVLLDLQIKADSGMTLLHEIRQ--PHHFLPVIVVS
GHHEPQNIIDAYNDGIDAFILKP--LSVKNQNIRATIRR-
>A0A840QPN5
VLIVEDNHKLRRLMVLTLEKEG-YTVLQAADGVEAEHQF-----DVALMDILLPDTTGIKLLENWVTER--PNGCYILCT
AYGDVEDAVQAMKIGAFDYLTKPIQAEELKIVIKQALEWQ
>A0A1Z1FAV3
VLLVEDDISIAVVITTALEDEG-LKVVRCDSVAERDRLL-----SALVTDVVLKDGDGIATLDEVRRQQ---HLPVIVVS
AQNTLDTAVRASDTGAFEYFPKPFDLDELVRAVTAAI---
>A0A1M5Z4I8
AIIIDDERPALKELEYMLVDYD-IISGMYTDPMIALKDI-----EIVFLDIKLPQINGIDLAIKISP------TDIIFIT
AYD--SYAVRAFDVCALDYLLKPISKDRLEKTIQRIKKKH
>A0A1G9PVF0
ILIIEDNEHIRKANAEYLRLCD-YEVLEAPTLEKARDEL-----DLIILDNELPDGYGVSFLKELRRAL---DIPVIMIS
AEGGTNGEREAIRCGADVYLRKPYAMEELLHHVAML----
>A0A6C1B4X8
LLIIEDNEDDALLLAHRFRHAG-LEVLRVDTPAGTETAL-KQPWDLIISDHDLPGFSAIGALGILQNLD--LDIPFIIVS
GVIREETAIAAMRAGAHDYLSKSR-LERLVPAVERELREV
>A0A0K8NWM1
ILLVDDSRTDLYHLSMLLGERG-YEVSTALSGDEALRRL-----DLVLMDVVMPGQNGFQLTRTITRDPRFAGLPVILCT
SKNQETDKVWGLRQGARDYVVKPVDPDDLVARIRA-----
>A0A163CMD4
CFIVEDDPQAYEYAINILQQYN-IVLGTSDSIHNAADAI-----DFIILDVFLTDGNAFEFLALFET------SKIIFTT
SFA--KYAVDAFKFSALDYLLKPYDKQEMINALEKVSK--
>A0A2K8N819
VLVVDDDPGITRFFQRFFAQRG-VATSSAHTVEEFNLQL-----HLALVDIRFGPVDGVQLINQITRKH---HCAVIAIT
GYASVKTAVQAMKAGARDFIEKPFTDDQLQR---------
>G0A7G9
ILFVDDDENVINGIRRQLRPYR-WQLFFANTGNQALQAM-----DLIVCDMLMPEMRGDKLLRQVSRLY---GTIRVILS
GYADEETVKCAMEVA-HQHLIKPCNAETLREAITQIFNIQ
>A0A3N1UQQ8
ILLMEDELHVAKGLEMVLSEEG-YEVDCAVTGRSALEKI--F--DLLVADLKLPDMNGLDVIRQVKGRR---QTEVVVIT
GYSSLESAVEAMKIGARDYLPKPFSEEEFKKSISEALKER
>A0A1S1V4G5
ILVIDDEPSILTALELALEDS--FNIYTSPTVPEGLSLL-----DLVLLDQYLGEYDGLDVLKSIKRDF---EVMVIAMT
AHGTIDSSVKSIQMGAYYYITKPLDITGLKILIKKALDYR
>A0A2S7SQ21
ILIVDDHSMIRKGVKLLLQLNG-YDVEEVASCAELMSEL-----THLLLDIILPDGTTLEILPNINNLY---DLNIMMFS
MQPASVYSEALKKYGIRYYLSKTSPEEKTIAQLKA-----
>A0A517ZKL1.1
VLLIEDDAADHQLVGRCLRKGS-TQLHWEQSLAGGLSHL-----DVVLTDLSLPDSHGLTTVERIRACD--HDVPIIVLT
TLDDPDVAIRALQLGAQDYLPKEIDPSLLERSIMYAI---
>A0A2T5MCH9
VLVLDDDPSVPTKVQSILGSD--YRVFGATTMEEAVNLM-----GVVLSDTRVQDHPVISLIGTLKQHH---ELVSVILT
DRADAGQAIELINQGIYRFITKPIHDNQCKITVNSALKQH
>A0A2X4V988
ILVIEDETPLAEMHAEFIKRHL-CRIWLAGNLEQGRMMI-----DLIVLDNYLPDGRGIELLQELSA----YQGQIIFIT
AASDIETVADAIRYGVFDYLLKPVSYDRLEQTLERLSHLH
>K8E2M7
ILMIEDNQSVCEMMEMFFLKEN-WDATFKQDGKEGLDAF-----DIVTLDLNLPTMDGIQICREIRKVS--ETVPIIMLT
AKDSESDQVIGLEMGADDYVTKPFSPLTLIARLKALHRRA
>A0A413I4Q6
VLIVEDQMIMQKYFEYLILQEE-FLVETVADAREAVKIC-----DLVLMDVQTFHHDGLTAGKTIREEH---ATKVIIIT
SLIDPKILERAKTGCADSLWYKDHGEAELRDVIHRTL---
>A0A4R6RBD4
VLVVDDEPLARRRLIRLAGALA-WRIAEAGDVAGALRSL--A--DVLLLDVQMPGGDGFDLLARLPA-G---APAVVFVT
AFD--HHALRAFEAAAVDYVTKPVEPARLRVAMERARAAV
>A0A023BSD8
CIIIDDEKMARNSLKVLLQYCE-VVIGEGWDKTSMKKLF-----DIVFLDIQLGNSTIFDMIPSHEL------DKIIFIS
AHD--EYALKGYKYDAIDYLLKPVDPIKLKEAVNKVTQYI
>A0A378RLJ4
LAIVDDHPMIIAGIKSLLSDSN-FQIFSFTKGTALLDFI-----DLVLLDIILSDGNGLDFCKSIKQQY---HILVIGLS
NQTERSIIFKLLEHGASGYILKNADSEEILEGIEKAL---
>G0A1N9
ILIVDDDTIGAEYIANIIRAAG-YQSQVLNEPLRIFEAL-----DLLILDIFMPECSGIELAKAIRQCCCHNLMPILFLT
TGTDIDQELCALGSGGDEFIRKNDPDCYLLEKLSYRLRR-
>A0A017HC21
VLLVEDEAPVRAFAARALRLRG-LTVLEAEDAETALSLL---QVDIFVTDVIMPGKDGPTWVREALVAR---DTQVVFVS
GYAEDTFAEQQAQIPNSVFLPKPFSLTDLAAAVQT-----
>A0A410K1R3
VITVDDSSTMRRIIKNTLLKLGFSNILEAGNGVEALDVM-----DVVITDWNMPEMDGLTFVKTLRSKEEYKTMPILMVT
TEAAKEDILTALRSGVNNYVVKPFTPDTLKEKIDKLL---
>A0A6N8HVX6
ILLVEDDSSLIDGLQYSLTKNG-FALEIARTVSEAMTLL-----DLLLLDVTLPDGTGFSVCEQVRKNG--NQVPIIFLT
ALDEEVNVIRGLDSGGDDYITKPFQLGELCSRIRALLRR-
>A0A7U4TIW9
ILAVDDEVDMLRLLERIIKTKE-YNVVTTSHPEEVVKLI-----DLVLLDLRMPGLNGMELLKQIKAIE---DIGVIIIT
AYGTIESAVEAMKIGAYDFVTKPFRQEQLLLTIHRAMEVQ
>A0A6I2MHQ6
ALIVEDEANSREILQNYLSKYN-VVLGEAASIKEALAFI-----DLVFLDVEMPYGNAFDLLDQLPDR----DFETVFVT
AYN--QYAMEALNNHAAYYLMKPINIDELIKAVAYVSDI-
>A0A1E5T8L3
VLVAEDNRMNQKVIKFLLERQG-ADCTFAKNGLEAVELY-----DMIFMDIYMPDMDGYEATRIIKETQKYDKTPIIAVS
ASAFEEDINNVKLAGIDDFLAKPIEVIKLKELIAKY----
>A0A1G9ANC7
VLLVDDHEVVRRGLRDLLDTED-VVVGEAGNVDEGLVRA-----DVAVVDMRLPDGDGLLLCRGLRELP---PPRCLVLT
AFDDEQALVGAINAGASGYLLKQVRGQDLVNAVREVA---
>A0A2S6MYX1
VFLVEDESLLLMLAEATLESFG-AVVATASSLGEALVEA---SADVAILDINLRGEMSYPAAEILARR----GMPVVFVT
GYA--NLAVPAAFRSA-LWLTKPYDENRLVEVIRAVAT--
>A0A0S2I4D4
VLIVEDEDFAAKRLIKMVNEVE-AVSAHVKSVKETISWL-----DLIFMDIQLSDGISFNVFDQIDLQT-----PVIFTT
AYD--QYAIKAFGANSLGYILKPVQRKNLEKAVVKY----
>A0A2S6MZU5
VFVVGEDAGVRHSLIMLFRAAG-FRARGFASAVAFVRAP-----CCLVVDHQVPGTDALSLLERLPLLG---SIPAIIIN
GSDSAGFRRRAIAVGAVAVLTKPLLDDAIVDAVADVID--
>A0A2U8FP42
ALVVDDEADAAEMMAAMIATEG-FTVATAGSLRDARRQL-----DIVLLDLMLPDGSGMQLFEDAKALA---NTEVVLIT
GHASLDTSIQALRMGAADYLVKPVNMKQLTGILSRLIKP-
>A0A068NXP8
VLLVEDNPDDERLARRALRSLG-VDLEVAHDGQEAIDRL--EMPKLVLLDLKLPKVGGLDVLRWIRGHEKNVSMPVVVFS
SSDEVSDRVACQRLHANSFIQKPVDFDRFLKIFRC-----
>A0A7S8F6A3
ALLVEDDRGIATVITEALRDEG-FDVTACDSISRRDAIL-----DVMLTDVILTDGDGLASIDAVRDVA---DMPVIVLS
AQNTLDTAVRASDSHAFEYFPKPFDLDDLTQAVRQAVA--
>A0A517MGP8
ILLVEDDPGDQELTRRALKHES-IDLRIVNDGEQAMAYL-SPTPDLILLDLNMPKMNGREVLIDLKKCQRLARIPVVVLT
TSEQEADILRSYDLGCNSYIQKPVDIDQFVQSVRQLGTYW
>A0A1R4HNZ2
ALVVDDEESITQLIAMALRYEG-WEVETAETGQDATDKI-----DVAVLDIMLPDFDGMQLLSRIRAAGE--MFPVLFLT
ALDSVEDRVNGLTAGGDDYVVKPFSLEELIARLRGLVRRS
>A0A0Q6ENB6
LVVVDDDAVFAASLKRSFERRG-YRVEVAVSPAELEALL-----GYAVVDLKLANASGLDCVRRLHAHD---AMLIVVLT
GFASIATAVEAIKLGACHYLAKPSNTDDIEAAF-------
>A0A2S0Q9P4.1
VLLVDDDEDDYILTRDWFGEFG-CELSWIDNYQAAKDAI-----DIYLVDYRLGIHSGLELLREAVANG-C-SSPIILLT
GQGDREIDLEAMKAGAADYLEKSLTAPLLERSIRYA----
>A0A0N8PT03.1
VLVVDDEEPVARLLARLLRQIG-HDPLIVDSGAAAIERI-----DLVLSDVKMPGMSGFELHQTIKQYN-ELAARVVFVT
GD-MLSAATQARIAQGNPYIAKPFAIDRLEALVRSLLA--
>S7UMX3
MLVIDDDPAVLRSCEAIFGSDG-FAVETTQNPAEGLELS-----GVILCDWKMPGFDGLDVIAELEERA---DSAVVMFS
GYPSVDRATEAMKRGAMDFLAKPFTPDEITDVVQKAVQRK
>A0A0P9CEP7
LLIVDDEPSIRELIGLTVEPLG-FEVREAGTLAEARQAL-----DLILTDLRLPDGNGMALVEESAALR---APAVAVIT
AYGTPESAVEAMRAGAYDYLSKPIDTNRLRALAQHGLRLT
>I4VTH9
VMVVEDELLVAATLEAALEDGG-YHLGPVATVSAAIGLL-----DVALIDYRLATTTTETLLPSLKS----RHIPVCVLT
GYGA-SQLPAAY--AGLTVLEKPFRIHTLMAALNKI----
>A0A5B8VMJ3
MLIIEDNKDLQKLLQSQLQS-D-FEVVVEGNGRDGFNKA-----DLILCDIMLPGMDGLLICRQLKKDIRTTHIPIILLT
GKASEVQHLDGLKSYANAYIAKPFSMTVLKQTIETMMYNY
>A0A160DWR5
ILIVEDEPAIRDMVAFALRKAG-MDAMHATDARTAQSAI-----DLILLDWMLPGISGLDLARRLRKDELTREVPIIMLT
ARGEETDRVSGLDAGVDDYVVKPFSTRELVARIRAVMR--
>D1A3H2
VFLLDDHEVVRRGVAALLSAED-IIVGEAGTAEQALARI-----DVAVLDVRLPDGDGVSVCREIRSRM---EVACLMLT
SFEDEEALFDAVMAGAAGYVLKQIHGSDLVGAIRTVA---
>A0A1I4ULC0
LLIVDDLPENLLALEALVRGHG-RPVFQARSAEEALGLM-----ALAILDVQMPGMNGFELAELMRGTERTRHIPIIFVS
AAGRELNAFTGYESGAVDFLQKPLDPHVVASKVNVFVELH
>A0A5J5G3P1
LLIIDDEKQICRFLRSALESDE-IKVYEAESLARGLSTA-----DLVILDLGLPDGDGVEFIREFRQWS---DRPIIVLS
ARTGEEDKIEALDAGADDFLCKPFGVGELQARVRVALRRG
>A0A1G7D1Q5
AILIDDDKNLREGMKKLLALFN-IIIGEADSVATGVTAI-----QVVFLDIQLNDGTGFDILEKVAEKN--INSNIVFIT
AHE--QYAIKAFRFSALDFLLKPVDPEELQKVIKKIEAVV
>A0A7K3NH80
ILILDDEPIVCKRLKPFFQKAG-YEVEAFGRPAEALDRV-----DVVITDLKMPGMDGLAFLGQVKTQH---DTNVIVIT
GFATLETARESFRNGVFDFVAKPFKLPAILDAVKRIEK--
>K9YDM8
VLLVEDDEVDRMAVQRALGEED-LTIISADDCTSAINNL---DLECVFLDYRLPDGDGLSLIQQIRSQY---KLPLVVLT
GQGDHQVAVDLMKAGAIDYLSKDISPENLSQSLHRAI---
>F0Q4W9
VLLIEDSVHYQNLIRLLLDQQD-VSLHIASDGIAGLAMC-----DVLIVDILLPGLDGAALITSLRSHVQFARVQLIVVT
SLTEAEREPYAFALQGLPVIHKPAMVAQLPDALRTSL---
>A0A7L5DIA9
CLIVDDEPLAHTILSDYVRKVF-LLVGATTSPIDALTQV-----DLVFLDIQMPELTGIQFLNLLRR-A----ARVILTT
AYS--EYALDGYEHDVVDYLLKPISFERFYRAVQ------
>A0A7S9GHT6
IWICDDDHSIRFVLEKALGREG-LPVRSFSNARDLLAAL-----QVLVSDIRMPGGSGLDLLAKVKERL---GLPVIIMT
AYSDLDSAVSAFQGGAFEYLPKPFDLSRAVELIRRAQE--
>A0A1M7TBU1
VLLIEDDHSMAQSIELMLRNAN-LNVYSTDLGEEGIDLA-----DLILLDLNLPDMSGYEVLRKLRLAK--VDTPILILS
GLDETENKIKGFGFGADDYLTKPFNREELIARIHAIVRRS
>A0A271J0F4
ALVVDDETDVQFLFTQKFRREG-LEFVFATSGEEALEKL--A--DVVLSDINMPGMSGLDLLAEITREF--PDVEVYMVT
AYDDNQLESTALQGGARGYLTKPIDFG-------------
>A0A1I4J5T6
ILLIEDDKVIGAAIREQLEYDG-HSVDWAMRLDAAGDAF-----DLLLLDLMLPDGRGIVFLKSLRKSG--SKVPVMILT
AMDQISDRIEGLNAGADDYLIKPFDLAELSARIGAVARRY
>M3GDE5
ILFVDDEALILMSMKSQVKRHF-YRYETALDAGEAWQII-----LIIISDWLMPNIKGDEFLRQVHNKY---DIQKVIVT
GHADDSSIEALRREILRSYLKKPWDERELVSTITTAL---
>A0A0S3QUK0
VLVVEDDKDIQRILKDQLENEG-YKAITADNGSEALKKF-----DIVILDLNLPDMDGLEVCKEIRENG---DLPIIILT
VRDGLSDKLKGFECGACDYVLKPFEFLELAARIRVHLERS
>A0A7X0SN86
-LIVDDQEVNIALLERILRRAG-FSIYSTTNPRDFGRLY-----DLVMIDLHMPGVDGFDLLRQLGERGEGYYVPVVVLT
ADVTPEARKEALLLGANDFLTKPLDRAEVTLRIQNLLKTR
>A0A1Z4N568
ILVVDDRWENRSVLMNLLEPIG-FEIVEAEDGKQGLAKA-----NLIITDITMPVMNGLEMIQHLRNLPDYQDIKIIVSS
ASVFDTDKQKSLDAGADDFLPKPVQASDLLEKLQTHL---
>A0A3D9HPG9
VLVVEDEPNIVLSLQFIMKQAG-FAVRVAEDGDKAVREV-----DIVLLDIMLPKTDGFTVCETIKSDPRCKKVKIIMLS
AKSRDADREKALALGADDFITKPFSTRELGDRVRQL----
>A0A447ST51
ILLIEDIEVNVIVAKSVLEKLG-YEVDVAMTGQQAIEKF-----DLLLIDIQLPDMSGFQIAQHLRQKYENDYLPLIALT
ANVM-HDKQEYLQQGMDDILRKPLSLEALTQCLYQY----
>A0A1X4G4E1
VLIVEDEELIREMLVVALEGEG-YEVVTAKDGRCAVELM--ESFDLLVLDLMLPQINGLDICRLLRHQG--NSIPILILS
AKGSETDRVLGLEVGADDYLTKPFSMREMVARCRALLRRQ
>A0A1I4I3N5
ILLIEDNPSDIALTERALQRNN-NTLVVAQDGQEALDYL-TSLPVLVLLDLKLPKIDGLEVLRRIRADPRTHRAPVVILT
SSREEQDIAAGYDLGVNSYIRKPVDFLQFNETIRQL----
>A0A173MIQ5
VLIIEDESRLARQLADILIAIA-IVVAMLESVEQSVHWL-----QLIFSDIQLADGISFDIYQQVRLQC-----PIVFCT
AFD--EYLMNAFDTNAISYLLKPITAAKVKGALDKFTALQ
>A0A1M4MYN9
VLAIDDSRTMRMMVTAALENAG-FDVVTADDGVQGVEAF-----DAVITDINMPNLDGFGVIEAIRSAPKNRRVPVLVLT
TESSDEFRNRARSLGATGWLVKPFEEAGLVNTVRIV----
>A0A1W2GIB0
ILIVEDQPYQAELLSQLIADLN-YIDDCLCDIQSSISYL-----DLIFMDIELGDDLCFEIFNKVSFNA-----PVIYCT
SHH--EFALEAFYKNGIHFLTKPLTEARVRDGIEKFEQLE
>A0A1E3H0I3
VLCVEDDPEDVFLLDRYLKGLA-LEVVFAASLGEAREHI-----DVCLCDFWLGCETTMPLIDEIRLSL--GGCPIVLMS
SLDNEDIELIGRRSGTCGFIGKAASLDRILA---------
>A0A126ZEW2
VALVEDDIEFQQALRDATAGAD-VVLQWASTRAQGLQAL-----DVLLVDLGLPDGSGIDVIRAAHAMW---DCGIMVNT
AFGDEMLVMQSLQAGAAGYLLKDSAASSMLTEIRSIH---
>A0A845RAI7
ALAVDDEEMNLVVARGVLGSYG-IEVDTCLSGKEAVARC-----DIIFLDHMMPGFDGVQTLKRIREIQDGQELPVIALT
ANTVSGAREMFRSEGFTEFVPKPIERTVLERVLRRVLPN-
>A0A7Y0LF93
VMCVDDDEDVLSGMVEMLSSWD-CEVLAADTAQSAIEMY---SIDIVLVDYQLSKDNGIALVDELRQSSSF-YLPAILIT
ATTEPDIAEKAANAD-MGYMRKMVKPAALRAMISAKLAE-
>A0A0B4XM79
ILLLEDDTPLRERFAHIINGWG-GLVAACATLEEALAVL-----DLLMTDLNLPDGHGIEAIRLLRRLY---DADAMVIS
VLADDETVLNAIEAGAVGYLLKDADSIELVEAIESL----
>A0A2S5TC70
ISIVDDDESLKLALVGLVRSFG-YEGRGHASAEDFLASG-----ACLVTDLHMPGLGGIELLQRLRADG--NKVPAVLIT
ARMLPGLEQRARDAGARCLLPKPFDPQTLMRCIEQA----
>A0A073CY38
ILVIDDDVAILELLKRTLKKQG-YDVSVATNGEEGVQQA-----ALIICDWIMPRLTGIEVCRQIKATPELSTTQFFLLT
SLGSVSDRVTGLDAGADDFISKPIEMNELYARVRAGLRLH
>K9WZB5
ILVVDDDEVDRMAVRSALTKAG-MELTEVGDGNDAISAL-----DCVFLDYRLPDQDGLTIIHKLRSSE--IKVPLVILT
NQGDEQVAVELMKAGATDYLSKSVTSETLAQILRNAI---
>A0A3P1CEJ8.1
ILLVDDEADLETLFRQRFRQAG-YEFVFARDGGQALLIL---DVDLVLTDINMPGMDGLTLLDQLSQAN--SIVPTVMLT
AYSDMTTIRTAMNRGAFDFLTKPIDFEDLEATIGKSRRYA
>A0A4P8IEX6
LLFVDDDMEILKINKVYFEKCG-YLTDTATDAITALSCL-----QCIILDIHMERTDGFCLCRTIRANY---NIPVIFLT
NLTEEEIMVESFDCGGDDYITKPYLLKELEMRIRA-----
>A0A1E3W198
ILLIEDEPLLGDAIATHLKRAN-HAVDWVQRLDDGEAAL-----GLVLLDLHLPDGRGLDLLRALRAVD---NRPVIILT
ARDQIRDRIDGLNAGADDYLVKPFDLDELVARIAAVQRRS
>A0A2T6F1R1
ILVVDDHAVVRAGVHYFIADVN-MIGGEAASAEEAIRMV---DWDIVLLDIAMPDKSGVEVLKQIKREK---KLPVLILS
MHPENRYAVQVLRSGANGYVQKEALATELVKAINTIL---
>A0A1I4K3T7
ILLAEDNKTNRLVIAKFLRDAQ-VDLIAAHNGREAVELA-----DVILMDMSMPEMDGIDATRVIRRQPG-AQPRIIALT
ANAYQSDRDACLEAGMDAFLTKPVRKSELLHQI-------
>A0A512B690
ILVIEDEPDMLDNMVQSLRQEM-YVVETALNYNEALDKI-----DCVLLDINLPGGSGLDILNELQKNN--KTEGVIIVS
ARNSLDDKVAGLELGADDYLAKPFHIAELHARVKSVLRRR
>A0A0S7C0R7
VLIVEDEPFAQQELKRLLSGTD-IITGCTDSIEDTLEWL-----DLIFLDIQLSDGLSFEIFKQEKILC-----PVIFTT
AYD--EYSIQAFKVNSIDYLLKPIKPEELKAALDKLDAVR
>Q0VSC9
VLVVDDEADLRELLVITLGRMK-LQATAADSLSTAKQRL-----DLCLTDMNLGDGTGLELLQFISQYC--PTMPTAVIT
AYGSMKTATDAMKYGAYDFIAKPVALDRLRQLIEDG----
>A0A4Y8MBN0
ALLVDDEVNILKNLQLVIPDTD-ILIGTARNGEQALELA-----QLILCDIRMPVMDGIEFLSALREFD--TEAEVIMMT
GYQDFSYVRSVIRYEVKDYILKPIDYEELAETIRRLAEG-
>S2XIC3
LLIVDDQQGIRLLLNEVFKREG-YTTFLAANGIEALELA-----DGVLLDMKIPGMDGIEILKRIKART--PDLPVVMMT
AYGELDLIKEAMDLGASHYFTKPFDIYEVRDAVNGM----
>A0A4T2BLD3
VVVADDQQLIRAGFSALLQNED-IVVGQAATGTEVVEAV-----DVVLMDIRMPAGDGLWATEQIVADP-L-ETHIIIVT
TFELDEYVGRAIRAGASGFLVKDTEPVELIRAVRVVA---
>A0A1E8CUE5
ILIVDDDPGFRALAARVLTGWG-HRTGEAEGVGQALRLA-----DVAIVDVRLPDGDGFALAGMLLAMS---PPEVVVVS
SDSSPAHVTAAHRAGALGFVAKELSEDTLRSLLD------
>A0A017H9U5
VLVVEDNAVNRMVLRGMLQQLG-HEVSEEQNGAKGLARL-----DLVLMDFEMPVMGGIDAMRIFRDSAAQARPPVIGLT
AHGSAEARTAGLRAGMSEVYAKPLRLPVLRRILDDM----
>W6KB01
VLLVEDEEAVRLFGARALSLKG-YDVLEAADGEQALEIV--EPLDMIISDVVMPGMDGQTLIKLVRHE---PSVKTILIS
GYAEDAIPEEIGRDPSIHFLPKPFSLKQLAAKVKDVME--
>A0A6N7P814
CIIVEDEPLAAEVLSDYIRQVF-LLRGVCMDAIYAMEVL-----DLVFLDIHLPKLKGLAFIKALKN------PQIIITT
AYQ--EYALEGYELNVVDYLLKPIEFSRFLMAVNKVR---
>A0A1Y6BMP0
VLVVEDSESFRKETIATLETEN-FEITEAKDGSEGFDFL---SYDLVILDYHLPQMTGVEILRKLKDNGRSTNCPVIMLT
SEYEE-RGSEIKQLNVVSWVIKPINQKRFKDLVDQVLDYY
>A0A7Y6NNT4
LLLIEDDELLGSGLGDFLRLEG-HGVDWARRLGE-VERY-----DAWLIDWQLPDGSGLDWLRARRARG--DLTPALMLT
ARDLLDDRLRGLDGGADDYLVKPFAPEEMVARLRAICRRS
>A0A0C4WJQ2.1
LLVVDDNDTCRKVLLQQCSAWG-MKVSVVSSGKEALALL-----DAALLDQNMPGMSGLQLAQRIKEDPGLNDILLVMLT
GLSDAPGRVFARNAGITCSLAKPVAGYTLKTTLADELGKR
>A0A840TK35
IVVVEDDVDDKDMLEEILQELA-NEMVWFENCTDAFHYL---QPMIIFSDVNLPGQNGIEFKRKIDHDDELRQIPFIFYS
TSVEQRYVTEAYKMTVQGFFQKKDSYQDTKNLIKTIIDYW
>W7YNC6
VLYVDDEPINLKLFNIMFRGV--YKIVTAESGAEALRIL---EVSVVITDMKMPSMNGLEFVSAARKIR--ADIPYFLLS
GYGLTPEIEKALKLEIDGYFQKPLKKSKIEEE--------
>I7LIC4
ILLIDDEENIVKGIKYNLENEG-YSVDVAFDGEAALRMI-----NLVILDIMLPHFDGLHVLKRIRDRS-T-AIPILMLT
AKGYDEDKVKAFELGADDYLTKPFSITELKARVKALLRRA
>T0J010.2
VLVVEDDAQQAESIKLLLASRD-VETLEAHSAARCVEML-----DCMVLDLNLPDASGLDLLERLSGDETVGFPPVIIYT
GRELDPEEELRLRRYSKSIIVKAKSPERLLDEVTLF----
>A0A5C8PFA9
ILIADDDAPLRTRLARALEQRG-YTVIAAGSVAEAMAHV-----GFAVLDMRLGDGSGLELVSALRKAR---DIRIVMLT
GYGNIATAVAAVKEGAIDYLAKPADADQIEAAL-------
>A0A841THW7
VWIVEDDPDWLRGLSDYLNRQD-IEVRFASGSPQAVREA---EADVVLMDIMLHGADGIALAEEAALAT---GASVIMLT
SLEEKDFILRSFQAGAIDYRVKS-DFEALPEAVRAAA---
>A0A840PDP6
LLVVDDEPNIRELLSASLRFSG-FEVVAAADGREAVQLA-----DLVVLDVMLPDLDGFAVAERLRAVG--RRVPVVFLT
ARDGTDDKVAGLALG-DDYVTKPFSLEEVLARIRAVLRRT
>A0A512M3R3
LLIIDDDIELCQLVADYLKPMG-FEVAMEHEGVQGAERA-----AAIILDVMMPGCDGFEVLRRIRAQS---KVPVMMLT
GRGEEVDRIVGLELGADDYLPKTFSSRELLARLRALLRR-
>A0A6A7Y2B3
LLLVDDDKAFVQRLARAMEKRG-FVTEIAESVEEAIGRV-----AFAVVDMRLMDGNGLDVIERLRERR---EARAIVLT
GYGNIATAVTAVKLGAIDYLAKPADADEIVLALT------
>A0A7M3MFJ7
VLVVDDEQPILRLLEKEFSTED-REIETASTAREAREKL-----DVIALDIRLPDADGLELFEEFKGRI---DVEIVLIT
GHGDIDSAVVAMRMGAYDYIPKPFALDRLELVMDRAFQRV
>A0A4Y4CVB5
VLLAEDDADVRSVVRMQLSELG-CAVVEAENGSEAADMV--PAIALVISDVVMPAMDGRALARFVRRF---PDLPMVLMS
GFAESEFHTSSDPDHDLPLLAKPFSRDKLLAAL-------
>A0A542ZK44
LVVCDDHRLLLEALSLALGESG-QVLAMAVNTTDAVAAV-----DAVLLDLNFPDGTALGSISDLRQAC---TAKIVILS
ASADHSVVAEAIAQGAHGFIGKDRPVADIVGALEQA----
>A0A0K8J4P1
LLLVEDDKSIVEGLEYYLSQEG-FQVTCCYDMASTMEIL-----DIAILDLSLPDGSGYDICLKIKNTN---DIPIIFLT
ARDDEGSTVMGLDMGADDYITKPFRIRELHSRIKSVLRR-
>A0A0K1Q727
VLVVEDDVAVTQLLEASLGARG-AEITVASTADELTAAL-----DAVLVDFSPIKSDAQAALAGIRASS--PNARILLIT
GNADALPAV--FTDGTVELVRKPFEVGEIIRALR------
>A0A4T3F7W4
LMLIDDEPAQSRLISALAAREG-WRTLVIDEAEKAIATL--MQLSAIILDQWVPGDQACELIAELKERR---ALPILMLT
ASTSPLLAVEAMRAGATDYLVKPVAPERLMQALRNA----
>A0A063Y4L9
ILLVDDHSIIRAGYQQILEKHE-IVVAEAETGQCAVNAC-----DVVVLDLSIPFKCGLETIRRIMALG---HTRLLVLT
AMCNEPYPSQAVTAGATGYLTKHCAPDELISAVQAVS---
>A7HMG0
CVIVEDEKLLAMVLEKMLKEEG-IVLGWADNVDEGIRLV-----DVLFLDINLGDKDGFYLLSKINH-----KPYVVFVT
AYS--EYAVKAFERNAIDYILKPVSRERLKNAIDKVSKAI
>B5EBN6
VLMVEDAPDDAQLIVIRLEQGG-VQFQRVDSAQAMCDAL-GSPWDIIICDYVMPGFSGLQALKILKEKG--TDTPFLMIS
GKVGEEAAAEAIRCGADGFLLKGN-LTGLVPAVQRGLADA
>A0A1I0MRP1
ILIVEDENMAAKRLTTLLNQTN-AIVAQLDSVKRAVEWL-----DLLFFDIQLADGLSFEILEQVQVKS-----PIIFTT
AFD--EYAIRAFKLNSVDYLLKPIDPNELEAALDKYQKL-
>A0A1I0WIX8
VLVADDDRTIRTVLTQALTRAG-CKVHATSSLTTLMRWV-----DVVISDVMMPDGNGLEMLPKISQER---ELPVIVIS
AQNTIMTAIQAAEAEAYDYLPKPFDLPDLMKRTAKALE--
>J0R667
LLLVDDDRPFLHRLARAMQARG-FEVTTAETVKEGIAYA-----AYAVIDLKLTDGHGLDIIEEIRAHR---DTHAIILT
GYGNIASAVNAVKLGAIDYLAKPADADDIYTAL-------
>A0A3S0A764
VLVVEDTPSLSATYRAILEKQN-FAVETAATGAEALERL-----DALVLDVRLPDMTGLDVLDALRERG--DETEAVVIT
ADGSINLAVDAMRRGAFDFIVKPLNAHRLAVTVSNATERA
>A0A6C0GQG9
LFVIDDDPQVLRAIERDLRSRY-YRVLNASSGDEALETV-----ALFLSDQRMPGMLGVDFLQQARTHY---DAKRVLLT
AYSDTNAAIKAINEVLDYYLMKPWDPPELYPVIDGLLEE-
>A0A1R4KCW8
VVVVEDEPIAARAHASYLARLG-FEVGAAPSCAEALRVI-----DLVLLDMRLPDGHGLELLHRMRAGG--QFCDVIAVT
SVRDVEVVRRAMAMGITHYLIKPFTFDVFQTKLENYRAYR
>A0A0Q5GQ62
GLVVEDNLIISLDAEQLLAEHG-MTVFTAASVGEARKVI-----DVALLDVNLGSETSFPLVRDLNA----RGIPFVFVT
GYGEAIEFPEEA--RGADAVKKPFVSDLLISAIARAAA--
>A0A068SP22
VLIIEDEALVSMMLEEFLEQIG-CRMGTASRLDDAIIKA-----DMALLDVNLAGEASFPVAEILTA----RDIPFIFVT
GYGAL-SLPAEM--RHIPILPKPFQMAQLVDAMRMA----
>A0A2W2B630
IFLVDDEPIQNEMLKDYLSERL-YDIKVYDNGEEALQNL-----EIVVLDYHLNARNGVEILKEIKDKA---DTQVIMLS
GQDKIEVAVDSIKYGAYDYVVKGETFSRTENILNNISE--
>A0A7Y8GYT8
LLVVDDDVFIRRLLRQVLTSAQ-YDVEAVGTAADAQLFL-----SLILMDVLLPDSNGILLTRELKADQ-FVDIPVIMLT
GQTEKQVIVESRKAGAVGFVVKPFSRDILLKKVAQHL---
>A0A5M6D2P1
LLVVDDDPLILQCMKLCLPEPD-YHVLVADSAERGLEAF-----DAVLLDVQLPDRSGLAAVHDFHELD--RRVPVIVMT
GHGSAEVAITAMSGGAFEYVTKPFEPDEILPLIDSALETS
>A0A2S7UQS9
VICVDDETQNLDAMKSLLEKWN-CHCLCFSSVEALSEYL-----DVLLIDYQLVSTSGLELIQQVRSH--WDDIPAALIT
AVKEESLKETCKQLDV-RYMPKPLKPAALKSWLKSLV---
>A0A1Z4RT38
VLSVDDSPIIQVAIKRALQ-ED-YKVLLADKATEALDIL-----KLLLLDLTMPDVDGLEFCQQIRQMPKFRYLPIIMVT
ARDGLMNKMKGHVAGTTRYITKPFKPEELREVVAQYI---
>Q21S10
VLIGDDHRIVREGLKQVLADAD-VVLAEAASGPEVLAQV-----DLVLLDIAMPQQDGLEVLQILRRTH---TLPVLMLS
TYPEKQYAVRCIKLGAGGYLNKSADPDDMVAAVRKVA---
>A0A3E0U4L9
LLLLEDDVAFAGVLARQLTRKG-FEVEHIDQLDALLPTC-----DAVVLDMNLGSESSLPMITQVRAAL---NSKIILVT
GYASIATTVTAIKSGADDYLPKPIELSSLLA---------
>A0A6P1SZA6
CLLIDDSRYDRQIIKRLARSAG-LKFLELSNLQSARALI-----DLVIADQNLPDGTGLEFAREILSLG--IGVPLILMT
GHGCEKTVADAFDAGCMGYMSKWLSEDTLKRTVSRSF---
>A0A2P8D4Z6
ILLVEDDPQDAFLVEELLADTP-LSITWVASLDAARPYL-----GCVLLDLNLPDATGLGVLREVLTGA--ESAAVVVLT
GHDDEHEGIAALAAGAQDYLVKGVDGSLLARSLRYSIERK
>A0A150XAQ1
ILLIEDNSDDRFLLKKLLSFGD-WKILEAVRIAEALDLI-----DIILLDLSLPDSYGEESFFKVKRNA--GNIPIIILT
GLSDVKLSRKLIQEGAQDYLVKGYNPRLLEKSIQYSIERH
>A0A090AI75
CLVVDDEPDLLELSVRTLEPN--MDCQTASDLKQAKKWL-----DFCLTDMQLPDGNGIELVAHIVQHY---DTPVAMIT
AYGNVEAAVQALKTGAFDFISKPVDVPQLRSLAETALQLS
>A0A506UEY0
ILVADDDAAIRTVLNQALTRAG-YQVRVTSNAATLWRWI-----DLVVADVVMPDENAFDLLPRIKKAR---ELPVVVIS
AQNTFMTAIKASEKGAYDYLPKPFDLTEMIGIIGRALA--
>A0A564ZKN5
ILVVDDEGPQREILRTILSAEG-YSVETASGGGEAVRRC--F--DLVLTDLRMPGTDGLALVERLMRDD---PTLVILTT
AYGSLDSAEQALKKGAFDYLTKPLEREELLLTVKRAFERI
>A0A3S0Y7D0
VLLVDDCLEDRETYRRYLRQQT-YRILEAETGEEALLLC-----DVILLDYLLPDVNGLEFLNDLKTQL--TKLPIIILT
GQGDEQVAVQAMKSGAADYLVKKITVANLDLAIQNVL---
>A0A0H3DCH3
VFLVDDHELVRRGVAELVDDED-LVVGQASSVAEAMARI-----DVAVLDVRLPDGNGVELCRDLRTAL---GLRCLMLT
SFTDEDSMVEAVLAGAEGYVIKDVKGLQLVDAIRRVG---
>W7YQS0
VLIADDDYRVCDAIEKILTQNA-IIVASSDSVDNTVDSL-----QIAILDIHLIGGTAMEVIKRTPDL----DYKVIFMS
AYQ--EYALEDIRFASIDFIYKPLDINELIVTVDQVI---
>A0A3N4Q8M5
CVVIDDEPLARECIVNYVREIF-LLTGTGNNPLELARLL-----DLIFLDIQMPVLNGIEFLKTLQH------PMVIITT
AYP--SYALEGFQLDVLDYLVKPITFSRFFKAVTKAHHYH
>A0A841HRJ1
VHVVDDDDSFRTGLTRVLNASG-LHAIGYRCAGEFLLSD-----GCVVLDVSMPGPSGIELMDALSLRE---APPVIFVT
GCTDVQTSVHAMKSGAVDFLTKPVRTDTLLDRVKRAIDLD
>A0A2S7KSX3
LLIIEDEPRAVRQLRSLLDASD-FLLQVIDSVEEAVNWF-----DLVFMDIQLADGLSFEIFEKVDVQT-----PIIFTT
AFD--QYTLQAFKVNSIDYLLKPVRQKDLNTALAKYQK--
>A0A126ZFB1
VMVIDDEVDIREAMCAVLAIWS-IESTVAADEATATALL-----DMLICDYRLPDVSGLAVGLRLRERFGV-ERPLLLIT
GDTAPDRLQQARLSGV-PVLFKPVSARSLLRELAGL----
>A0A1I7K7I6
VLVVDDVAGNRAVVVDLLTPLG-FEVVAAVNGREGLEMA-----HLILMDMAMPVMDGLEATHRLRELPAFQDVPIIVLS
ASVSASDSEQCLAAGANAFLPKPIDVDRLLGQIATL----
>A0A1I3MMV6
LVIVEDDPVTRAMISGYFADQG-FRVEEAESVAEARRVV-----ELIFLDVVLPDGDGFDLAKELQGF---SDAGIIFVT
RRDTDIDRIVGLELAGDHYVTKPVNLRDLLARTRSLLRRR
>A0A3E3HZ73
VAIVDDEPVIVRGLTMTIQEKN-CVVGTAGDGQEGMKLI-----DILISDICMPGIDGLTMIAGMKSEF---PMQITILT
GFRDFDYAQQAIRLGVTRFLLKPSKMDELDEAIRVMIENL
>A0A0M6YG44
VLLIEDEPNIATAISFLLGREG-WRVSTHSDGATALDAV-----DVVVLDVMLPGRSGFDVLGGIRAGT--ADLPVLMLT
AKGQTKDRERAAALGATRFMTKPFSNQELVAAVADLAR--
>B3U4S0
ILLVEDNPGDARLLRELLTESR-LTLTHVDRLDAAIRCL-----DIILLDLSLPDSQGAETLVRMHEA---QGIPIVLVT
GREDEELGLQLIQAGAQDYLVKGQTTAPLARALKYAVERK
>A0A1G8ZXG0
LLLVEDNAELGASILEHLQEEG-YICTWAEDYQSADYRL-----DLVVLDLNLPDGNGLKLLDPIRVHQ---EAGVLIIS
ARNSLDDKVTGLREGADDYLTKPFHLAELSARLQALARRR
>A0A6I4T0T1
ALLVEDDSSIATVIEAGLEDEG-FTVDKCDSIAGRDHLL-----DVMLTDVLLLDGDGIESLPSVRAVR---DLPIVILS
AQNTLDTAVRATDTDAFEYFPKPFDLDELVRVAKQAAD--
>K6WU60
LVLVDDHRMFRSGVKSELVGDD-LVVGEAGTVETAIAAV-----DVVLLDVHLPGGDVLTGCRGLTSAA--EPVRFLALS
VSDAAEDVIAVIRAGARGYVTKTISPNDLVNAIRRVS---
>F6ELX5
IVLVDDHAIVRQGLRSILERED-MVVGEAATAAEAIAIV-----DIVLLDLKLSGTEGLEVCSELVARY---QTGVLVLT
TFLDDALVLDAIHRGAKGYVLKDVDTTELVTSIRAVS---
>A0A5K8AEU3.1
ILFLDDEASIANLGCQILSGIG-YSVTQRTSSVEALALF--NAFDLVITDMTMPNMTGDKLAVELMKV---SDIPIILCT
GYSNRISDQTANALGIKALVHKPIVKADLSKIVRNVLDRH
>A0A290QF71
ILLVEDNPDDVALTLRAFKKNS-NEVVIATDGQEALDWL-SDLPAFVLLDLKLPKLDGMEVLRAMRADPRTALLRVIMLT
TSREEGDVVESYSLGATSYIRKPVDFDEFIRVVGQLGLYW
>A0A1H2E989
VIVVDDDPLIRRLIVGHLQKQN-LPVLGVVNCQQAIEAQ--A--DLMIIDLLLPDGNGLEVMQAVKKLG----VECIIVT
SFGSIESAVDAMKMGAANYLLKPFTLAQFDMALSQLLEQR
>A0A0J1HRV6
VLIIDDDIRNIFSIHAALEEYN-IEILYAENAKDGISLL---DIDLVLMDIMMPEMSGLEAISIIRKKDKFKTLPIIALT
AKAMKHNREQCMEAGASDYISKPVNLEQLYSLIRVWL---
>A0A0N8PT35
-LLIDDSPEDRYAFRRFLEHDS-FLCFEAASAAEGLAQC-----DAVLLDYHLPDDEGLALLATLIAEH--LHAAMLLVT
GQGSEQLAVAAMKLGAHDYLVKDVHLQHLGRAVASAIERV
>A0A1Y2QUL5
CLVLDDDPQVLTAWKALLEGWG-VSGRFATTAGDALQHL----PDAVFCDQRLRGESGFEILKMVLARC---QAGGAMVS
GEFSSPDLQEAEREG-YLVLYKPLDPHALL---ST-----
>A0A2N3PR61
VLLVEDIAADARLVELLIDEIG-FHFTWVTSLQKALAAV-----HAALLDLTLPDSRGLETLARLRARA--PQVPIVVLT
GNDDEHLAIKALQQGAGDYLIKSRDNAEIRRAIRYAIERA
>A0A7J9UX54
VVVVDDHPVFRLGMVGLLGSLG-IVAGQAADAAGARAVV--DEVDVVLMDLHLGADSGIDLTRELVGHH---RVAVLVVT
MNEDDASVVAAVRVGARGYLLKSAGPDAVERAVRAVA---
>A0A4R1K6S0
ILIIDDDEYFLKSVSRVLKTIG-FNVTPDSGVRSLLKES-----DAVFLDIHMPKPDGRECLSIIKSIV---SMPVLIIT
GENSAETAVEYLKLGAYDFLTKPIDINRLKATLDNLFL--
>A0A1H9F7Z4
VLVAEDNIMNQKVIKFLLEQHG-AECTFVTNGLDAVNLY-----DMIFMDIYMPKINGYEATKIIKNSDKYNNIPIIAVS
ASAFEQDIIKANEAGMDEFLAKPIDNDKLTNVLRKYTL--
>A0A1I4NKN1
ILVVDDEPDLRTLYELTLLREG-YRVEAAGSVAEAWEYL-----DAVITDMRLPDGLGMELLHRIQQNQ--RTERCVVMT
AYGSAENAVEALKAGAFDYLTKPVDLKQFRAVVASA----
>A0A014NMX5
VLVVDDSKTELMFLTDLLQKQG-YSVRTAENAQEAIQRL-----DLILMDVVMPGQNGFQLTRSIARDTKYADVPIIMCT
SKNQETDKVWGLRQGARDYITKPVNPAELQAKIAAL----
>A0A0S6W5I5
ILIVDDSIVEIKILESILADTG-HRIITARNGEEAEKTA-----DLIFLDVVMPKKNGFQVCRDLRNTPQFKTTPIIMLT
SKSQEIDKFWGKQQGATEYVTKPYEKTQILEILNKY----
>F5RCG2
ILIVEDDVGLGPAMMAALKAEG-CSSVWVRRLADVPPPA-----ECVLLDLSLPDGDGLALLRRWRARG---LTPVIVVT
ARGALDERLIGLDSGADDFIVKPFAMPELMSRLRAVTRRS
>A0A4S4AB40
VLVVDDEEDIRELIELSLLRMG-LACDTAGSVGEARELL-----RLCLTDMRLPDGDGLELVESIQARQ---GLPVAVIT
AFGSIETAIRALKLGAFDFVTKPVELKRLRELVAHAL---
>A0A345H4L0
IFILEDHLDEIEILKVILSEE--YISGIATNYKEAVEKF-----DIAILDIFLNGEEGIRFAEYIQA----HPIPILFLT
NSKDRISFTEAKKHSPYNYLLKPVDPHSLKFAIELAFEKY
>A0A3A4G2K0
VLVVDDSPTNRCILDHQLASWG-VHSVSAEDGPEALQRL-----DLAILDMHMPGMDGITLARVITSDPTHAGVRLMLLT
SV-GESLGTQARQAGISAYLTKPVRQSQLLDSLTRVL---
>A0A069PUB2
VLIVDDDPVVRDLLCRFLRTRG-LDVSVLHDGSGLRRRL-----SIVVLDIMMPDTDGLRALEQLRAAG--DDIPVIFVT
ACGSVTDTVTGLEAGADDYLAKPFDPRELFARIETVLRRR
>A0A1T1HD85
VLIVDDEPGMRNFLIKALSKRF-ALVESADSIETAEEIR-----DLIVCDIKLPGRSGIEWHEATTDNE--RRSDIIFMT
AYADLETAIEALRAGASDFILKPFRLEQMMAAIDRCVERR
>A0A0G3BKW0
IVVVEDEPAVRDGLEVLLKGWG-ATVAAFDAVAECRSWA-----DLVIVDYRIDQSTGIDALVVLRQQ--FGDVPAIMVT
GSSTAGLETEAGKYNF-HLLIKPVVPNKLRAMIAF-----
>A0A127F4E8
ILIIEDEALIAMDLQSLVENLG-HEKGIARTRGEAVALA-----GLILADIQLADSSGLDAVNDLLN----FEVPVIFIT
AY--PERFLTGTRPEPAFLITKPYQPAMVSAVISQAL---
>A0A5B2VQY4
VLVVEDEAMVSMLVEDMLLDLG-CEVGPAARIPAALDLA-----DAAVLDVNVAGQAIWPVADALSA----RGVPIVFTT
GYGESGLQGAYV---SHDVVQKPFQIDDLVRALSASLEKS
>A0A061PBV2
ILVIEDDKSIANLERDYLEFHQ-YKVTVVHSGSEGLSLA-----NLIILDVMLPDMDGFTICERIRET---KDTPILMVT
AKKEDIDVIKGLGLGADDYLLKPFNPNHLIARVNAHINRY
>A0A7W5DW17
ILVVDEDEQVREDAHRLLEKYG-CVVETAHAGDEAVLMV-----DAIISDIRLSDYSGYQLMLRLGKLM--DHVPMILMT
GFGYDHSIVKAKQNGPKAVLYKPFRLDQLIDVLKTVLE--
>D3FB75
VALADDQALVRAGFRMLLDAEG-FVVGEAADGEQAVELA-----DVVLMDVRMPVLDGIAATRQISGDP-L-SVRVLMLT
TFELDEYVFEALRAGASGFLLKDVEPVELLRALELIA---
>H8KT61
CLIVDDEPPAIAILQKYIESVG-LLTGACFNAVEALTVL-----DLLFLDIQMPQLLGTDFIRTLKN------PKVIFTT
AYR--KYAVEGFELDAVDYLLKPVSFERFIKAVNKVMQ--
>A0A6M0K3E4
LLIIEDDTTFGRELGRYFASKG-WEVHAAKTLAQARKAV---DPLVIISDMSLPDGNTLDLLEEARAAR---AGEWILLT
GYGGVSDSVRALRLGAFDFLEKPCPLSRLELVVAGARRA-
>A0A0M9EB19
ILLVDDSADTLEIIQRNLDHAG-YAVQTSLSVKSAIKKI-----DIVITDLKMPESSGLDLIKYVKENF--SDIETMMIT
GFPCISGAVQAIKDGAEDYLVKPFTDEELLSAVQKVVDKL
>A0A2P6AV68
ILVVDDEQVIRTSLKRLLERNG-YDVAEAGSVDEALLQH-----DLIISDLRLPGLPGTALIDKA-------TTPVLIMT
SFASIRSAVDAVKAGAADYIAKPFDHDDMLLTVDRILRER
>A0A1H5WEN7
YLLVEDNLELAEAVVNRLVLDG-HAVDHADCLASAEDCL-----DLILLDVMLPDGDGREFLERSRAHL---ETPVIVLT
ARAQVSDRVGALDQGADDYITKPFDFSELEARCRAVLRRR
>A0A1V9FV27
VLLAEDDPDDIGFFFHYLGDRSLHLLPPVENGEEVVEYL-----DLIILDQNMPKCNGLQTLAIIKNNAQFENIPVFVYS
TYTDAYLVKQSLQLGARSVLEKPVSVEGYHKMIDNIL---
>A0A5M6IJK6
ILVVDDDPLVRESFELMVESWG-WLVQVAGSVAEAMALR-----DAVVMDYRLGEETGDAAMARLRAHW--PGLPGVLLT
GDTDAGVAARAR-ASAMRLLHKPVDTRRLRDVLAAMLA--
>A0A2T6E9D6
LCVVDDDPVLRGLLADLLIPLG-FTTLEAHDAESCLTML-----DLFLLDVSMPGMDGLELARALRSRD--IEAPIVMLS
ADAQEHQRDPSYQNAYDDYLVKPVSNQRLLDKIAVHL---
>K6DCG0
ILIVDDDEYIRSLVKGILMKEG-HKVMAAENGLSALEIL-----DLAVVDVMMPVMDGYQLTAEIRKMY---DLPIILLT
AKSQIEDKEKGFDSGTDDYLIKPFEPKELIFRVNALLRRY
>A0A1E5T4K4
VLVVDDDLDILELLKYNLKKEG-YEVETAEDGMKAVSIC-----DLILLDIMMPQQDGVETCRQIRELPDMSDAHITFLT
ARTEEYSEVAAFEAGADDYITKPIKPRALMSRISAL----
>A0A844YYG5
VLIVDDSATMRALLQARLEDED-IVVGSACNAVEARELI-----DVLTLDIEMPGMDGLTFLEKIMRLR----MPVIIVS
GSTQAANAARALALGAVSCYAKAHDQGALAALVRE-----
>A0A239KMK5
IGLVEDQHLFREGLKSLLSSWD-FVVMESEDGFSVMDKL---KPDVLLLDLSLPQKDGIAVTDAVLEIY---DIKILILS
VHNDDGFIAELIERGAHGYLVKDSDPDEVREAILSVYS--
>A0A1H7M131
ILIIEDEPRAANQLLNKLKTED-YLLTVIDTVEDAVLWF-----DLVFMDIQLADGLSFEIFQKIDIDA-----PIIFTT
AFD--QYAIQAFKVNSIDYLLKPIQQEELNHALNKFRK--
>A0A6V8LDW1
VLLADDQDIVRGGLRLMVDSAD-LVVGEAATGAQAVRLA-----DVVLMDIRMPDLDGLAATRRISADP-L-GVKVLILT
TFEVDEYVFEALRAGASGFLGKGARPEALIDAIRTVA---
>K6C0L8
ILVVDDEEEIRELIEMYLVKEG-FHFIEARNGKEALTKI-----DLILLDISLPDSSGFDICPKIRDL--T-DAPVLFVS
CRDSELDKVLGLTVGGDDYISKPFSPNELVARIKAHLRRV
>A0A1M5VT26
VLIVEDNDDLRNYIASTLKGQ--FITLTAKDGAEGYALA-----DLVISDVMMPNLDGMGLTEKLKADERTSHIPVVLLT
AKADRGSKIEGLQTGADDYLSKPFSSEELKVRAVNLIEQR
>A0A0K2SNK1
-VVVDDDPLARHVYRSLLDGMA-MHAGAAASAREAMELV-----DVVLVDLLLGDESGLDLVRALIQQG---AGSILAVS
VLPEDPYASRALEAGASGYLRKEDVGRRLPEAIATVV---
>A0A3N7JYL5
LLLVDDHPLVRDGLRARLSGVG-LVAGEAGNATEAQEQV-----DIVLMDVGMRDMNGIELTAMLLREH---QLRVLMLS
MYDNAEYVQRALQAGARGYVLKGAPSIEIVNAIRAVA---
>A0A2I8DM99
VLLVDDQVMVAEAIRRALSTEG-IDFHYCSDPYKALTVA-----TVILQDLVLPGVDGLSLVKEYRNHPVTRDIPIIVLS
TKEDPAIKSAAFSSGANDYLVKLPDSIELVARIRYHSRSY
>A0A1M6PRZ8
VLLVEDSNFDVFIIKDMLGQDN-FEIVRAKTFQEAKHKL-----DIILLDLTLPDSFGLDTLKKIYSEV---EIPIIILT
SLNDQLVAIKAVKEGAQDYLVKGFDANLLLRSIHYSIERH
>A0A840G9R9
FLVLDDQPEMRSSLRAQIGSLGCTNVVVCANVKGAIEQFEKRRFDVVLCDYYLGGTDGQQFLEYLRSELISRGTIFIMIT
AEKSYESVVTAAECLPDDYLLKPFTADTLHSRVERQLEKK
>A0A7K3WWM9
ILVVDDETDLEVLIKQKIRQRD-YEFLFAVNGKEALRVL---DIDIVLSDINMPEMDGLTLLTKIQEFS---LIKSVIVS
AYGDMDNIRTAMNRGAFDFITKPINFVDLSLTMEKTLKHA
>A0A0S6VPW1
ILIVDDEPHIRALLEQTLEDFE-VEIFSAKDGQEGLDII-----DLVFLDVMMPKMNGFDVSHAVKHERKMDGVYIIMLT
AKGQEFDKKKGLESGADTYMTKPFDPDEILEKAQEVL---
>A0A255YZM4
-LVVDDVETNRRILSRQLERLG-LRVGMVNGAAAALAEL-----SVVLIDHTMPGMTGDALAGWLRGHPSFSGIKLVLVS
SSGGLDAGDPAAEL-FDAIMAKPARQTDLRDLLARL----
>A0A5C6E2P3
ILLVDDDYRLAESMALWLRELD-HEVITAGNLDSAKTAL-----DLVITDLHLGDEDGFDLITYTRQKH---ETSVVVVT
GYATPNTAVEAVRAGAYDLLTKPLIDDELALAIDRSIQQR
>A0A327Q310
IVIIEDEIKAAKSLAGMIAKIS-AIEAMLHSIESAVAYL-----DLLFMDVQLSDGLCFEIFKMVKIDC-----PVIFTT
AFG--EYSMDAIKSNGVDYLLKPFAAKDLEAAFAKMD---
>A0A1M6B3B2
ILIIEDEPRAARQLQSLLQACQ-YLLEVIDSVEEAVLWF-----DLVFMDIQLADGLSFEIFQQVRVEA-----PIIFTT
AFD--QYAIQAFKVNSIDYLLKPIQKNDLTQALDKFT---
>A0A142XA90
VLVVDDEGGVLRFLTRVLVHAG-FDVLSATSGPEAVTRY---NIGLVLIDVQMPDLDGPRTFAELKRIA--PHVRAVFMS
GSGDRYSARDLRELGAVRVIPKPFDPEELVSALRTL----
>A0A841JY00
ILLVEDDPDHEVLTVRALRKSN-NDILVARDGEEAIRLL-QAVPQLILLDLKLPKIDGLEVLRRIRESDKTGMLPVVILT
SSDEESDIVRSYRLGVNSYIRKPVNFTEFAEATRQLG---
>A0A5N1J5E5.1
VLLAEDNEINQMLARKVITDWG-FELDVASNGRIAVEML-----DVVLMDMQMPEMDGYEATVYIRNMGPKSNIPIIAFT
AHATKMEIGKCMLAGANAYVSKPLKPAELLNEIYD-----
>A0A7X1E8B0.1
ILLVEDNDADAEFVLTLLESSG-YVCRRCMSLEEARSLS-----DLMLLDLGLPDSVGLETFAKIRSRA---RCPVIVLS
GMSDETLALEAVQLGAQDYLMKDLGEFGLERAICYAI---
>A0A7X0I8Y0
VFLLDDHEVVRRGVAALLEAED-IVIGEAGTAESAVARI-----DVAVLDVRLPDGSGVEVCREVRSRV---GLNCLMLT
SYADDDALFEAVMAGASGYVLKQIHGSDLVGAVRTVA---
>A0A378RIK4
VILLDDEALITDLLSNFLQQDA-IVKGTYNFGVAFLEAM--TLPDLFIIDYRIGDTDGLELLKHLRALD---QTPVILLS
SHYNDSLISFIVKTGFAAFLPKNMKPSILIEVIHEVHN--
>A0A6M0CF52
VLIIEDELLAAEKIIHYLEKYS-YVAAHLYGIEEASSWL-----DLIFMDIQLQDGLSFEIFNRVKVNK-----PVIFAT
AFD--EYAIDAFKSNGIDYVLKPVTFIALSAALKKFEGL-
>A0A346Y2B8
VLIAEDNEDHLFLARVALQAVQ-IEVVAVQDGQEALDYLR-ELPHLILLDLSMPRKDGLTVLKELRADEMLQSLPVVVLT
SSDRPEDVNAAYALGANSYVNKAKGLSNL-----------
>A0A4R3M1J0
LLLVEDNQELALWLSTVLQKDA-FHVDCVHDAEMANALL-----DAVLLDLKLPGASGQSVLRRLRRQQ---QTPVMVLT
ASDSLDLKVECLETGADDYLVKPFEIRELVARIKALIRRH
>A0A239KJZ1
ILLVEDDKTIASGLEYSLEKES-FTIVLCHDVASGKKAL-----DLCLLDVSLPDGSGYELCEMIRGKG---DTPIIFLT
ACDDEVNVVMGLDMGADDYITKPFRIRELISRIKSVLRRY
>U3GI39
VLLIEDSPVLRGMVLEYLKASA-FTVEWADTEDLALGLL-----DVVIVDLQLRQGNGFKVLQTLRDQAS--PSVRIVYT
NHAQVPTRQRCFEAGANYFFDKSLELDKVFEVIEE-----
>A0A023D3K9
VLIVEDDFLIRACLTEFLHDDG-VTVLEAESCAEAFSYL----IDVMITDISLPDGNGKSLSRAARTDR---DLPVIFTT
GYSAGADGLAGELRSRDRVISKPYPLATVLRLLHEVT---
>A0A857J7K9
VLIGDDHRIVREGIKQMLRDPE-IVMAEAQTGPQVIDEV-NEGLDVVLLDIALPERDGLDVLQQLRRDW---ALPVLVIS
TYPENQYAVRCIRLGAAGYLNKSADPDAMVQAVRQAA---
>A0A1H2EPK4
ILLIDDNLDDLAPLVTCLKSAN-MRVSLASVARKGYHLA-----DLIVLDLYMPGMDGFSICRLLREEPKLNRTPIIFLS
STRQLDDRLTGLQLGSVDFVTKPYAAEEVLARIRIHLRLS
>J3HQ48
VLLVEDDQTLGEAVRDHVASTH-HAVDWMQTIDDATGSA-----GLILLDLRLPDGSGIDFLKALRSKS---ATPVIILT
AHDQISDRIEGLNAGADDYLVKPFNLDELTARMLAVTRRH
>A0A0N8GSB5
IILVEDEPDILIILHRIMRDLG-YDIVTVNSAQDALGVL-----PLLITDHNMPGMTGTQLTQVVKQDY--ADTKVIIIT
AYATPEVERTARTAGVDYFLTKPFSLDRLEQIIKEV----
>A0A1K1RBH6
VLIVEDNKELSESLNDFLVGER-FICECADSVNSAREKL-----DCILLDIMLPDGNGLDLLRFIQLEK--INSGVLIVS
AKDALDDKISGLESGGDDYITKPFHLPELHARLRAVYRRK
>A0A2T1M3V4
ILIVEDDSAIRNLIMRFLGQKS-YQVQGAADGKSALAIF-----DLVILDVNLPDTLGYDLCEKMQSL--T-NVYILMLT
SRTDLDDKRKGFLRGADDYITKPFDLEELTLRIQAILKRR
>A0A099PFQ5
ILTVDDSASIRQMVSFTLKGAG-YTITEAVDGKQGLEKA-AGRFDLILTDQNMPNMDGLTLIKSLRALPAYRSTPILVLT
TEAGDNMKSQGRAAGATGWLVKPFDPQKLIEVVRKVI---
>A0A3N4WMA8
VLLVEDIEVNIVVAKAMLAKFG-CEVDVAMSGARAFELF-----DLILLDIQLPDTTGFEIAQQLRKRYEGDYLPLVALT
ANIIQT-KAEYEQQGMDDVLRKPLSLEALARCLNYY----
>Q7UHA1
ILLVEDDPDSLANMVDILELDG-HVVRVARSFAEVLDAI-----QLAILDRRLPDGQVEDHLASLSDRL---GAEFIIVT
GFANMEGTIASFKHGVTDYLLKPVHPDVIRQSVARIAKHK
>A0A7K3WSV7
ILLVEDDKSFGYVLSEYLMLKA-YSVIWKESAKEAMESL--F--DLVILDINLKQDSGYAIAKAIIDQR-L-NTPFIFLT
ARDMKIDQLKGYKLGAEEYVTKPIDEEILLAKIEVIL---
>A0A370QFK2
VLVIEDEKPAARRLQRMLERLS-VHL--LHSVEEAMTYF-----DLIFLDIQLSDGLSFEIFDEVDIKS-----AIIFTT
AYD--EYALQAFKLNSVDYLLKPIDEEELESAVKKYSNL-
>Q1D603
LLIIEDDAQVRESLVDLLS-VR-FDVLAAPDSNEGLELA-----DLILLDRFLPSGDGLAVLELLQRES-TEAVPVIFLT
GDADEATLERCLEMGAVDFIHKPASARELLARIDRALRQS
>A0A1I1DEQ9
ILIVEDEQKLLETLADSLSKEH-FVIETASNCLIASEKI-----DCILLDIMLPDGNGLTLLQQLKDLG--KSDNVIIIS
AKDSLDDKLKGLELGADDYLTKPFHIAELNARVKAVLRRK
>A0A1Y1T8X4
ILLVEDYDVDADLITMQIQKIN-PEVKIVDNVEDCKDKL-----DVVLSDYNLPTCTGLDILQVVKQFD--DNLPFIFVT
GTDDDELAANTILSGASGFILKK-HMNTLGEKLKPL----
>B8FBZ6
VLLMDDERVVRDVTGEILEFLG-FAVTTVADGAQAVAAY--DPYTIVIMDLTVPGMGGKEAMEKIWDL---KQAKAIVSS
GYSQDPIMSEFRQFGFSGVIAKPFTPENLMRVINRAL---
>A0A126ZF79
VLMVDDHVMFLQGIKNLLSVLE-LRVETAGDIAHAAQLV-----DLVLLDWHLNATDGAESIRLLRETG---TARVVVLS
GETSAALIRQSVELGAAGFIPKMYSSEMMVAALRHVL---
>A0A2U1STF4.1
ILIVDDDPDVRDSLELLLTTEG-HDVLAAADGDAATRIV---RPDMVIIDYHLPDVHGPHVVRRLRELLN-HDLPALVLS
GGPADADRI---PLQNSAHLGKPADVERLIETIQKFLAQA
>A0A6B8M2E7
VLIIEDEPLIAHDLRSIVEELG-HVVGMARTHREAVAAV-----GLILADIQLADGSGLDAVNEILDAL---STPVIFVT
AYP-ERFLTGAPPEPAF-LVTKPFSVESLKAVISQAL---
>A0A849L547
ILCVEDEPSLREDIAVDLREAG-YAVIAAATAVDALDLL-----DLILSDIVMPEMDGHALLAHLRARPDLDDIPFVFLT
ALSAREQMIAGRRAGADDYLTKPIDYDLLRAIVSNCLDRA
>A0A1G8K710
-LVVDDNSLFRELVGSMLAALG-YDVSFAVSAEDALAQI----FDCFLLDIQMPGMDGIELCRLIRKREIYRHTPVMMLT
GMTEKHYIDRAFDAGANDYITKPFARLEVKARMRNIE---
>D5XEY4
ILVVDDDSNICELLVVYLE-ED-FQVKTVFDGNNLEQVI-----DLILLDVMLPGKNGFDICREIRDK--Y-EIPIIFLS
AKGEEIDKVLGLEFGADDYITKPFSPREMVARVKAVLRRV
>A0A0K8P5U9
ILLLEDLPEIRAWLRQLVVQVR-AMIAEAARVKEAIQLT-----DLALIDLGLPDGSGVDVVATLREKQ---DTQSVVVT
IHDDDEHLFPALQAGAFGYILKEQPREQIAEQLKR-----
>A0A1M5XK61
ILLIDDNRDLVETSRALLTLYG-YHVAAAYTGADGIEKA-----HVILCDIGLPDMDGYEVARRLAGCRELAGSRLISLS
GYAQPAELKEGAAAGFDLHISKPVDFERLKQILDA-----
>A0A1G9XV17
ILVVDDESDLELLIKQKIREGK-YEFVFAQNGVEAIQQL---DIDIVLSDINMPEMDGLTLLVKLSELN---IVKAVIVS
AYGDMDNIRTAMNRGAFDFLCKPIQFDDLEVTMQKTLQYV
>U2EJW9
IYLVEDEKSLNILLEKYLQREG-YEVTTFSDGLSALDKV-----DLWILDIMLPGVDGYELIKAIKDNN--KNTPVIFMS
ARNEELDRVVGLELGSDDYLSKPFLPRELVIRTNKLMERV
>A0A4Q7PJ26
ILLVDDEAQLLQMLQSILSQEGYCQLAAASTMKEGLLRC-----DLAVLDVMLPDGDGFSLLEQLRTF---SDIPVLFLT
ARGEDEDKFRGLGLGADDYMVKPFLPRELLLRIGAILRRC
>A0A0B4D2Z1
VLLIEDDQFSRFMMKEVIDMLG-VHVDIAENGKQGCDTL--EDYGLVLMDLHMPEMSGIDAAKYIRTQVPPNAVPIIAVT
ADIDYHDDGVVEKLGMNGYASKPVSPGHLMELIDQY----
>A0A1N6EWI2
LLVVEDDPGLQKQLKWAYE--D-FEVLVAGDRETAINLL-----DVVTLDLGLPPDEGFATMDAILSLK---DTKIIVAS
GHGEKDSALRAIANGAWDFYQKPVEIDELGLIVRRAFHVR
>A0A5C8ZU12
VLIVDDEFAIRDMLRMALEIAE-FRCLEAENIHEAFTRV-----DIVLLDWMLPGGSGLELLRRLKRNDTTKDIPVIMLT
AKTAEDNVIQGLDVGADDYITKPFAPRELIARIKALLRRV
>A0A7K3M546
VVLVDDQRLVRAGLGMVINSQD-LVVAEADNGADALQTL-----DVVLMDVRMPRLDGIEATRALLSDP-A-VPKVVVLT
TFDLDEYALAAIKAGASGFLLKDAPPEELLGAIRTVY---
>A0A3N4NY66
ILVVDDEPDLETLIKQKFRKQE-YEFLFAINGKDALEKL-DT--DIVLSDINMPEMDGLTLLTKLSESS---LIKSVIVS
AYGDMDNIRVAMNRGAFDFITKPINFEDLTLTMEKTIKHA
>A0A7G9RM55
ILVIDDEPDLRTLYELTLLREG-YRVETAATVEEARQQL-----DVVISDMRLPDGYGMEVLVHLREAN--RRERCVVMT
AYGSAENAVEALRAGAFDYLTKPVDLKQFRSVVASAVQ--
>A0A0Q7SJD4
IAVLDDDVHQLDLLSHVVGALG-YTCHRFSSGDALLQAA-----DLFLIDWELPDTSGLDVLRALRGRHR-ITAPVIFVT
HRDEERDVVQALSAGADDYVPKPVRSAELKARVMALLRRA
>A8UVW5
ILIVEDDESLNRLISKKLRGKG-FRVDSVRSGEEAERLL-----EVSLLDIKLLDMSGLDLLRRMAPLT---NTKFIVIT
GYGDVNTAVEAMKAGASDFIQKPFSFEILEVSINKAIKER
>A0A1G5HCB8
ILVVDDEKKITDSLSDLLSLHG-YTPRPFTDGASALACF--DTIDLVLSDVTMPGMTGTELTRQMTAIR---ELPVLLFS
GYSEPMARDELTDLGNADYLQKPMDTDTLLTKIRTQLTR-
>A0A1I3HSF4
VLLVDDQPIIGETVRRLLLDED-IEFHFCSDPAQAIPLA-----TVILQDLVMPDVDGLLLLKFYRANPATAETPVIVLS
SKEEPETKAAAFASGASDYLVKLPDRVELLARIRHHSRGY
>A0A4R7JPZ8.1
VLVIDDSRAQAKFMENVLKKAG-MHSRVLTDPMEVVEAL-----EIIILDMYMPSCNGTEIAKVIRQQDHFHGAPIIYLS
AEDDTSKQLHAMSLGGDDFLTKPIDPKHLVATLHNRGRRA
>A0A1I3EXV6
IILVDDHPIILTGLRALVLGLD-LFVGQATSGSQALALV-----DIVILDMGLPGMSGLALAERILEGA---ATLIVMLT
HYEESSYVQKALKTGIRGYVLKASSSDKVTQAIRTVL---
>A0A0P1HJP5
VLSVDDDPIDRMRLRKTCRKAG-LVFHEAANLQQMREKL-----DLVFLDHNLGMDTGLDALKILLSHEDV-QAIPIMLT
SLTNYQIAVEAMRQGCADYIVKELSVDALVKSVA------
>A0A497XD57
ALVVDDEADIRELLDMTLARMG-LAADSAATLAEAKRLL-----QICLTDMRLPDGDGLELVRYVGEQC--PELPVAVIT
AHGSMGNAVAALKAGAFDYLSKPVSLEQLRVLVRSAL---
>A0A7S7NYL5
LFIVDDHALFREGLIRLLASDT-LVAGAAGSAEAALQSI-----DVLILDYDLGESTAVHLLEQLRLRK---SGRTLLVT
AGLPDSEALLLIREGVSGIFHKHQSPEALHRCIREVA---
>A0A290QES7.1
ILLVEDHEPTRVALERLLIRRR-FEIVSAASLAEARKAA-----DLLISDIGLPDGNGYDLMAELRTRF---NLPGIALS
GYGMDEDIARSEAVGFRHHLTKPVRVQALDKALASL----
>A0A2G5L651
VLIIEDEAPAFRRLQKLLTEIT-IIVEVLDGVSDTIEWL-----DLIFMDIQLNDGISFEIFDQIEVKK-----PVIFTT
AFD--DYMLKAFRVNSIDYLLKPIKQSELQRSLEKYQTLK
>A0A4R8DTF2
AIAVDDEAPALRVIARLCAEVF-FLEKTFQKPTEALAWL-----DLLFLDIQMPSQSGVDLYKALSP------PLVIFTT
AHS--GYAVEGFTLNALDYLLKPITFERFRQAAEKAREYM
>A0A1I6KCG9
ILAVDDEQAILIMIQKILNKDG-HNVTIVSEPKV-VSQL-----DLILLDVMMPEIDGFTLCKEIRSY---VDCPILFLT
AKTEENSLVLGLELGGDDYISKPFGNLELRARVSAHLRRE
>A0A267TD01
LLLVDDDEDDYFLTCDYLKQIG-IEVTWAKSFSMAISKL-----DICFFDFRLGAKTGLDLLRIVKEHR--ISTPMVMLT
GKGHKEIDEEAMKLGAMDYLIKGLDTEKIERCIRYS----
>A0A2U1WP17
IIIIDDETTVLSALNVLLDAWG-YRVLAAESEREAVDKL-----QAIVADYRLREKTGVEAIRRIRAI--TGEIPSIIIT
GDTSTDGLREARACGV-TVLQKPVPPPHLQAVLARAI---
>A0A3E3K0L1
ILLVEDDRMIIENLTEFLKTEG-FQVWSADGQEKAMKIL-----DLILLDITLAQGNGYSTCTQIKSHY---EIPIIFLT
ALDDEFSVVTGLDMGADDYISKPFRPRELVSRMRTVLRRN
>A0A0Q6MZF8
ILLVEDNDDDVALTLRAFKRSH-NPIDVARDGVDALDYL-HSLPTLVILDLKLPRLDGLGVLKAIRADERTRFLPVVILT
SSKEEQDLISGYALGANSYVRKPVDFAEFIEAAKVL----
>K1M4C8
ILLIEDEQDLRQNISEMLEIEG-FQVFQAINGIEGLELI-----DLVISDIMMPLLDGYQLLEIVRGNPSFSNLPFIFLS
AKSSLKDQRLGMEKGAEDYLIKPIAFNSLLNAIHAALDKK
>K4LFI0
VLAVDDSATVRSSLKLVLQEAG-CDLVLAADGEEALNKI--EKFHLIITDLNMPKMNGIELIKAVRSLPDYRFVPILMLT
TESQADKKLEGKKAGATGWIVKPFTPEQLIGVIQKV----
>A0A1M5QPS1
LLLVDDDEAFVRRLAKAMEKRG-FSVETAQSVAEGQTIA-----AYAVVDLRLEDGNGLDVVETLRARR---ESRIVVLT
GYGAIATAVAAVKIGATDYMAKPADATDVTNALL------
>A0A132BXP9
ILIVDDSPEDREVLRRTLAEFG-EEIATYEASDEASCLL--RHINCVLLDYSLPGRDGLKALSGIFSIN---DLAVVMIT
GYGSEHIAVEAMKLGAQDYLSKSITADNLQRAIVNA----
>L7VT29
MVIADDELIIRQGLTSID-NRG-IVLGTAENGNEALSII-SKHPQILITDIRMPGMDGLKLIEAAKEQV---EIQSILLT
GYEDFNYAKTAISLGAIDYILKPSDPDEIIEAVLKAKSKI
>A0A840RMJ2
ILVVDDDQEIRTLLADYLDSHG-FKTIMAADGIAMQKVM-----DLVVLDLTLPGEDGLTLCRNLRATS---GVPVIILT
ARGDPVDRILGLEMGADDYLTKPFEPRELVARVRTVLRRT
>A0A1E5QM20
ILIADDDEDDRLLLKEALEENA-HTLHFVEDGEELMNYL-VALPNLILLDLNMPRKDGREALQEIKADPQLRRIPVVVLT
TSQAEEDIEQSYDLGVSSFITKPVTFESLVQLMKTL----
>A0A3S1B472
ILFVDDEIRLLRSLSLSFRKKG-YHVTLAANGQEARRKM-----DLVFLDLNLPDANGLELLQEFSSLY--HQKVFIIMT
AYGEVESAVSAMKAGAFDYVVKPAKLDEIELIINRACT--
>A0A366FP61
VLIVEDNAVVLKSLEGSLAGWG-YEVATASTGEEALRLA---KFDAIVTDQHLGGMTGVDMTKAFARRAA-RCVPAVILT
GDTSLEGISQIVASGF-QMMHKPVAAESLRRNLARLVR--
>A0A4S3L0S8
VVIVDDQLSARTMLRHIIEGID-IRIADFGDPEQAMQWS-----DLLLLDYRMPKIDGLEFARRFRRNLAYRDVPIVLIT
VVGDEPVRQAALDAGVIDFMVKPIRPRELRARCRNLLQLR
>A0A317RKS8
VMYVDDDEALVRLVQRLLGRRG-YEVSCFTDPRQATEAL--ARYDLLVTDYNMPGFSGLDLLRAARAIR---DLPVALAS
GYVTADIEQAALAEGARALIHKPDDVQALCATVDRLV---
>A0A7W5Z2E9
VLVIDDDPAVLGSLKFSLEIEG-FSVRCYDSPAAFLAAS--R--ACLIVDHKLPGMNGLDLLYLLREHR--AIMPAILIT
SYPSASLRSRADAAGV-RIVEKPFLSNALSEAICQVMS--
>A0A1U7DEZ0
ILIVEDQMVIAYFLDDLLDDLG-YRSGIARNGREAESMA-----TIAMVDVSVAARDGVEIARDLVEKY---GTRIIFMS
GHDDVADWPEVKALRPVAVLGKPCLPAHIEAALRAA----
>A0A161JD62
ILLVEDSLADAEMAMDALREAN-NPVIHLEDGVECLDYF-RAEPAVVLLDIKMPRMNGLDVLTQMRSDERLRRVPVVILS
SSREESDLARSWDLGVNAYVIKPVDADQFFEAVRTLG---
>A0A388TIP6
ILIIDDEKSILFLSKAILVSAG-YTVFTESDSTRAYATV-----DLILMDIVMPEINGIELARKIRENPELKSTHIFALT
GMPMLTENNRVYFEKI---ILKPFHMDSLLAELKAFFAEQ
>H6SKI9
ILLVEDTPVQARLLLDHLSGGA-WRVDHVETGAEALRRL---LPDVLLLDIMLPDMSGMDILRKIRAEA--AAIGVVVIT
SNGSVALAVDAMRAGADDFLVKPFSRERLLVTLRNVIDHQ
>A0A0J1GEU2
ILVVDDEKEIADLVEVYLKNEN-FNVYKFYSAKEALECI-----DLAILDVMLPDGDGFEICRKIREKH---NYPVIMLT
AKEDEIDKITGLTLGADDYMTKPFRPLELVARVKAQLRRF
>A0A494Y4A0
ILIVDDEEAIREGLSFLIDEEN-AIIGVASNGKEALEFI-TYKPHIVITDIRMPTMDGLELMKLLHREQ---VIRVIILS
GFDDFNYVKEAMRFGAENYLLKPVDKEELSNSVKEIIISL
>A0A1H8UDS8
ILLVDDHPLFMDGLKDLLTAND-IVTGTATNLRDAVRQV-----EVILMDVQMPGGDGIEATRLIKTEF---EIKIVMLT
VSQDDKHLFEAIKAGASGYLLKGLPKEQFLTLL-------
>A0A2T7BN94
IVIVEDDPDDQLIYKEIVESLK-NEVTIFDNGEDVLHYL--EQPFIILSDINLPRMNGLELRRQIDANEVLKSIPFVFLS
TTDAGHIVEEAFNLTIQGFFVKAHSYAEIAQQLKCIFEYW
>A0A0K8P3W5
ILLADDHAVVRAGYRRLLDAEG-LVVGEAASGAEAYAQV-----DVVVLDLNLGDGSGLEVLRRMLARE---ALKVLVFS
MYDSAAHATQALRAGATGYLTKSSEPGAMIEAVREVA---
>A0A1H7L679.1
ILIIDDDEVHRYLLKQLLKDTH-YVLMESSDGRDGVQLA-----HLIFLDFLLQDMTAFDVLDELKADPRTREIPVILHT
SQELKENERRLARETA-AILAKHLNREVAIARIRDA----
>A0A5K8AMD4
VLVVDDEPSIRRLIEKELGGPR-RRITAVGSAKEAQQIF-----DLVLLDMRLPDGNGLELLAQFQDLA---EVQVIILT
GYGEVENAVQAMKLGAYDYIGKPYALERLDMVMEKAFQRT
>A0A1Y1S2R8
ILIVDDEPINRDFFDVMLSKLG-FQVNKAEDGEEALEKL-----DLIILDNIMPKMSGWKLTKILKTSDEFSDIPIIMFS
AMDDVKDKIEGFELGVEDYITKPFNFSEVLARIRAVLRSR
>G2T0I5
ILVVEDDRLLNNALCYNLNTAG-YAVDSALTKSAAGSFL-----DLIVLDVNLPDGNGFDFCREVKERR--PDTAIIFLT
ANDMESDMLKGYELGAEDYVTKPFPMSVFQKKLAVVLGRL
>A0A2N3HQG0
TLIVDDELKSQSTLNKLLEYCA-VVIGFANNVESGIEAI-----DLVFLDISMPDGDGFEVLERVNR-------EVVFTT
AFN--DYAIKAFQFAALHYLLKPINYIELQAAVDRYQQ--
>B9M7U2
ILILEDSEEDAVLLVRELKKGG-LSHERIDTPTALERAL-QRTWDIIIADYRMPGFNAVEALEILRGTD--MDIPFIILS
GKIGEDLAVAAMKAGANDYVMKSN-LSRLVPAIQRELRE-
>A0A643FA77
ILYVEDDETNVLLLQAMLAAEG-LEVTVCRDGAQALAQ------DLWIIDGQLPDMDGVDLLRQLQRRPG-MATRAVMFS
ADALPCRRAQALDAGFIDLWVKPMGRDELLLRLRQLM---
>A0A3L9Z338
CIIIDDEKTSRIIINQLCESLS-LIKAEFSNAIDAIKYL-----DLVFLDIHMPGFNGFDFLQTLKT------PKIILTT
SDT--NYALKAFEYNIVDYLVKPITQDRFTKAVLKAEAL-
>A0A4R1M765
VLIIEDEKTLAYEMEAFLKKSF-YLCDLAHNFRTGLEQL-----DFILIDLNLPDGDGLDILKSAKKSN---DAAYIIIT
ARTNLKDRVNGLDLGADDYLAKPFYLLELQSRMQAITRRK
>A0A1D8TLJ2
LLVVDDITENRLVLLNMLKPLG-FEVVLAQNAQQALELA-----DLILTDLFMPFKTGFTMIPELRQIPEMKHVPIIAFS
ANNWDVVKKETQKLGCDAFLPKPVDEQKLLALLEKYL---
>A0A517QP71
ILIVEDEEIIRNTLGEFLTGEG-FQVTQAGTVDEGLKAA-----HVAICDIQLPDGDGIKLMKQMHRLN---SLFVLIIT
AYGTVESAVDAFTRGAFDYLTKPVIFDDLAHKLKRVFEYR
>A0A1B7XDH1
ILVVDDELLIRTMLSEVITSLG-HEVIAKENLTQGLAAA-----DVIYLDVLLPDGNGLESINEIRQVSS-PE--LIVMT
GHATPDDAEMAVRHGVWEYLHKPFTVEHIVRSLTRVIAFR
>A0A845HWU7
ILCAEDVRTNQIIVSTLLENMG-HEVRMVENGLQALHAL-----DLVLMDGRMPMMDGEQAARLIRNGGS-ASVPIIALT
ANASEHDRQRYLAVGMDGFLSKPVDEHLLYDQIELIIARH
>A0A1V3RX97
ALIVEDDVDSAASLKALIASEG-LTVSTASNLFDARKQL-----DIVLLDLRLPDGSGMDLFEDPELLS---NSEVVLIT
GHASLETSILALRLGVADYLVKPINLKHLQGV--------
>A0A1I0B0Q0.1
TLVVDDDVAVCESAVVTLKEMG-VTAEWVDSGRKAVDRV-----DMILIDWKMPEMDGLETARRIRSIVG-PEVTIIIMT
AYDWVSIEHEAKLAGVNLLMSKPMFKSALVSAFTKAL---
>A0A6F8PML8
ILAVDDDATFLRILQQAFLNQS-ITLDTAHSPQEAEAKI-----GYAILDLNLEGQSGLNLLKYLLEQL---DCQVLILT
GYASVATAVEAMRLGALDYLCKPASIDDILKA--------
>A0A7Y3TWT6
IILIEDEDGDAGLIRYSLKFSG-HKITWLKSLTALDRHL---AADVILLDLNLPDSTGLDTVYRCKAMA--HGTPIVVLT
GHDDMDFSIRALEAGAQDYLVKNLKAENLLRAIRYAM---
>A0A4R6U7M9
VLIVEDDFRIARINQAMVEQHA-FVVGSCRDGRQALAWL--A--DLALFDVYLPDVEGLSLLWEARRIC--RHLDIVMVT
AAKEVDTVEEALRAGVFDFLIKPVQAVRMQAMLDRYVQRR
>H1YAA5
IGIVEDQLLFREGIKAILHNWD-FVIFESADGHSVIQKL---LPDVMLVDLMLPSIRGSHLTLALGELY---SIKVLILS
VHDDENFIIELVKNGAHGYLVKDCDPQELHDAIVAVY---
>A0A517U6W0
ILLVDDDPDIHDLVGGMLAQLN-VEVISATTADSASKAA-----DLLLLDYEFSGTNGLEILQRLRFES-SAATPVVFIT
GSDSHRVLSSCFAAGGDDYIRKPFCAPELRARVRSLLDRT
>A0A2N0VE83
VVIVEDDMLLSLVETRIIEKLG-YKIGKAMSGEEAITMA-----DVFVMDVGLKGLNGIEACAQIRKF--T-DTPVIFLS
GNSDQHSIKSAKSVGYADYLVKPIRADDILIPLKKAVARK
>A0A142WSI0
ALVVDDDPDLVELIKDALEGDG-FEVRVANNGFDAGMMV-----DVIVLDVMLPDINGKEVCQRVRSDSSLDDVKILCIS
GMVEASKIEELKAAGANDFLQKPFEVDKLIERLCQH----
>A0A562R2R3.2
ILVVDDNASSRNFISNHLKTMG-FQPETAANAKEALALL-----SLALIDRDMPEMNGMDLGRKIKEDTRFK-LFLILLS
PLDQPCSIQE-EKAGFSACISKPLRQSDLFHVLP------
>B8IUN5
VLVVDDDEAVRHSLKFVLELEG-LDVRLYEDATQLLREA-----GCLVVDYHLPGMDGVELVNRLRDRQ---ALPAILIT
GRSTEDLRRRAARAGFRRLVEKPFEDGSLLDGIRDALA--
>A0A1G5NG67
ILIVDDDKELCGALTEQLALYE-FELASATTAAAGIKSA-----DLIIMDVELPDMDGREAVKLLRKSG--VNVPIVMLT
GHDTDSDTVLGLEAGANDYVVKPFRFAVLLARIRAHLRQH
>A0A378YQ78
LLLIDDHPLVRDGLRARFDAAN-LVVGEAGNAAEALARA-----DLALMDISMRGTNGIELTALFREQF---HIAVLILS
MHDNAEYVRQAVRAGARGYVLKDAPAHEIVTAIERVA---
>A0A317C7W9
CLIIDDEVQLAKSLSYTLNLSD-ISCIEAYDGSSGLEAL-----DIVLLDLRLPDMSGLEVLAKITQLS-L-DIPVIMIS
AHGQTKDAVSAIKQGAVDYLTKPFDVEDLVRLINRTLTQK
>A0A5N1IYY8
VLLVDDDPDIIELLQYNLTKEG-YEVASAENGKKAVETA-----DIILLDVMMPVMDGIAACRHLREQKRFKDTYILFLT
ARSEEFSEVAAFEAGADDFITKPIKPRALMSRLAAYVRRD
>A0A1Y2QBP1
IYLVDDHAMMRDGLRAVLEGAG-HVVGESDQPVQALADL-----EVALIDLHIGLHSGLELLEQIQRRE---AVHAIILT
MSAQPRHVAEAMRLGARGYVLKGSPSREVLAAVEAVL---
>A0A4Y8RV94
VMIVEDNELNMKLFRDLLVAHG-FETVQTRSGLEAMDLA-----DLILMDIQLPEISGLDVTRQLKADPELFKIPIVAVT
AFAMKGDEERIRQGGCEAYISKPISVNRFMEVIRSFL---
>A0A158EZT4
VLVVDDNEASAEGLAAALAADG-LDTRYALSGVDALHAI-----HVIVLDISMPEHDGFATARVLRRIP-TRNVGIIAFT
ALGEDYVRTQGLRAGFDGYCQKGNTPGALVHLIQRL----
>A0A1W2GAQ3
CVAIDDEFIALKIITSLIEQTF-LLLGSYQNALEGTNAI-----DIVFLDIQMPEASGLDIIKSLSK------PEIILIT
SQE--KYAVEAFNFDVTDYLVKPISYPRFVKAVTKAKENI
>A0A1Y5SLD7
FLLVEDNLDLAAAVLDRLRMDG-HVVDHAGDVAEAEAFF-----DLILLDIMLPDGDGRSFLAQHRARQ--DDTPVIVLT
ARSEVSDRVGVLDLGADDYVTKPFDFAELEARCRAVIRRR
>A0A0V7ZDY4
IAVVDDNQANRDVVIDTLEPLG-FQVIAAENGRQGLDKI-----DLVITDAIMPVMDGLKMTRHLRQIPNFATTPIIASS
AHLSRVEPQETLNAGCTDFLPKPFEFTELLKILQKHL---
>A0A0P0MBY7
ILVVDDNNVNLMVAQLQLQKCR-AQITTVDSGAKALSLI-----DVALIDMVMPEMDGMQVTRQIRQQFPIARMPILALT
ANTNPVDRERCLAAGMNDVLHKPMEMAMLMRTVGHHIALA
>A0A097QYP6
VLLIEDDKLIGDGIKAGLIKMG-FSVDWFTEGKQGLSAL-----DAVVLDLSLPGMDGLDILRTWRQNG---DEPVLILT
ARDALEQRVAGLQQGADDYLCKPFALIEVAARLQALIRRR
>A0A7W1WPK5
VLIVEDDLRVAEINRRFLEKAG-FQVGIAATGEEAKDWL-----QLVLLDVYLPDMKGIELVWHIRQ----KHVDIIMVT
AAGEIEIVQEALRGGVFDYLVKPILFDRFTRSLKNYRNHL
>A0A3S3QJE4
IALVEDDCRLQANYAQALQREG-YDVATYSSKSEAMSAF-----DLAILDVMLGEMGGFDLCQHLRSLS---VIPIIFLT
ARNSDLDRVSGLRLGAWDYLTKDTTLDFLPARISALFRTV
>A0A6V8LME6
VMVVEDDDDLRLAVTTDLAGAG-LRVDQAVDIATADAAL-----ACVVFDRMLPEGDSVHYVHRRREQG---AVPVLFLT
ARDSLADRVAGFEHGGDDYLVKPFAIAELTSRVLALCRRA
>A0A7X0VY26
LMIVDDEPTVRFGLQSYFDASD-IVMGEADDGDVALEMI-----DLILTDVRMPNLDGIELSRRVSARY---GAKIIFVS
GHDDADYLKSALKVSAVDYIFKPVNLQELGAVIKRVVADL
>A0A1I4AA38
ILVVDDDEALRQTLAEQLAHDG-FVASEAATAAEALARL---RFDAIVLDIGLPDGDGRELCARLRKQG-L-RMPILMLT
GADGEQDIVRGLDSGANDYIAKPFRVSELMARLRAQLRVF
>A0A2G4YM85
ILLIEDTSLLADLYTEYLREES-TNIVHVSTGAEAFDYF-----DIVLLDMKLPDVDGIDILKFISESG-L-KCCVIVIT
AYGSVSRVVDAMRLGAFEYLQKPFDKSRLVFTVRNAMERM
>A0A5M6CN85.1
VLVADDDMRNVFALVGLLENHK-MEVITASNGLEALEML---KIDIVLMDIMMPEMDGYEAMRNIRSNKKYSDLPIIALT
AKAMSNDRELCIEAGASDYMSKPINSQKLLSLIRIWL---
>A0A261Q1Y0
MLVVEDEQGLAESISAYLSREG-YRCEMAATYAEADEKM-----DCVIVDLTLPGGDGLQLIETLKKRT--ASTGIIIIS
ARNALEDRIKGLEVGSDDYLTKPFHLSELNARVKSLIRRR
>A0A5P2FX46
VLIIEDEQPTAAL-LKEIVETD-FVVKILDSIVDAVSYL-----DVIFMDIQLTDGYSFEIFKNVDIYV-----PVIFCT
AYD--DFTLKAIQNNGIDYILKPFEDAAIIHSLHKYKKMV
>A0A6N8A3G9
VLIVEDALPLATVYGHHISKAG-MVSDHVETGKEALGKL-----SVVLLDLQLPDMNGLKVMETIREQL----VSVVVVT
SSGSIKTAVEAMQGGAYDFLVKPVAEERLVTTVKNAVERE
>A0A656HCQ5
ILCVEDEAAIRSMIRFSLEREG-YAVQEAEDARIARNLA-----DLILVDWMLPDVSGPELIRRFRRDELTRDIPIIMLT
AKSEEDDMIQGLDAGADDYLSKPVSLKALSARIKALLRRS
>A0A853HZR5
VLIVDDSKAQAYFTQSTLNKAG-IITQVVTKPLEVMDVL-----DLIIMDMYMPDCNGMELSKVIRQQEKYVSIPIIYLS
AEGDIDKQLVAMGEGGDDFLTKPIKPRHLIMTVRNRGERA
>A0A2P1P8K4
VLLIEDDPLTIKSLKNALSSRG-IVCDDVKLGQEGIETA-----SAIILDLMLSDLDGYQVLLRLRAAK--VKVPVIILS
GLATSDHITKGLNLGADDYLTKPFNIDELVARLYSIVRRT
>G5IFW9
VFLVEDESVIREGFRDKIPEQG-FLAGEASDGEMALPLI-KIKPDVLLTDIKMPFMDGLSLSEIVKEEF---KMKIIIIS
GYDDFEYARQAIAAGVDQYLLKPITRTVLRNALLEIKEKI
>A0A512BFL1
ILIIDDDKDDIEILAEAFTQCG-VGIHYVFSAMQAFSYL---LPKLIVTDLYLPGITGEEFLRDLKGMDKYKHILVIVLS
SAKTEKEIERCREMGALDYLEKPSSYEEYVKVAANIK---
>A0A7M3MGB2
LLLVDDEESFVSVLTKRLRRRG-VDVTPVLSGAEALRLI-----DVMLLDLKMEEMSGLEVLKTVRIVA---ETPVIMLT
GHGSEQAAREGVTLGASDYLLKPCDLDVLFRKITKAAHKA
>A0A4V1NWQ6
VLIVDDEKHVREAIKLLVPEED-ISILEAQNVEAAKELI-----EILFLDMMIAGETGSELLQWTYEQS---GCKVIIVS
GFNDFHFVRNAMRYNGVDYILKPIDEQQIIQALEKAIEQW
>A0A7X6IB19
ILIVEDDPRYAKLYRDALRSSG-YAIEVAKEPSAGLRAL-----DLVLLDLTFDGTGGLDFISCALEDR--SDLSIITIS
AQSDSAMINKAIELGAVDYIVKDHSLYELPFRINQALKRM
>A0LMG5
ILLVDDEDVLVEMGKSVLEHLG-YKVRGVTDSVEALELF--DRFDLVITDYTMPRMTGVALAREMMRI---PDIPIVLCT
GFSERVTEEAVKEEGIRTLAMKPLEMREIAEVIRGILDE-
>H5URW6
VVVVDDHVLYRRGLEMVLGTED-LIVGEAADGVAAVEVV-----DVVLMDVRMPGGDGIEACRRIRDLG---DARVVMIT
TSEDERDLVEALRAGAKGYLLKDAPAEQIIDGIRAVH---
>A0A544SY64
VVIIDDHPLIRKGLKSLFSLDE-IDIGEAATRKDALELL-----DIAIVDLRLGDDSGLDLIKEASRTG---TSKFVILT
SSTSEDDFNKAKEIGVAGYLLKEALPEELLHALLMI----
>A0A7H1N1V0
LLVCDDEPAFGRYIKNVAESLG-YAVCVTTEGTAFIDAY-----TTIIVDMIMPGMDGNELILWLAQQK--SAARLIIIT
GFTPDYATHEYKGLRPVTMLHKPVELELLRAAL-------
>A0A3R5Y6I8.1
ALLVEDSKLQRHFISGLLKKSG-VTPICMENIESAMDLL---VPDIVLIDYFFGGKTSGEFVNFLKKDYNFKNIPIIAMT
VSDDREVRNSLFYTGVNDFFHKPFDVEEFYLRLRAHLL--
>K9UL11
ILLVEDSLVIRTQMTRILQGAG-YRVTVANDGLDGWEKL-----DLVVSDVEMPRWGGLKLTTEIRNHADYQHLPIVLVT
TLSQSVDRDRGFEAGATAYLTKGFDQQLLLDTL-------
>A0A1H7H181.1
-YLLEDSRTDGDLVTRFIQRAH-WQVHVANSLKQARQDP-----DLLLLDIHLPDGSGLDLLLELRAQH-F-TQAIVMLT
GHGDEESAVRALKAGANDYISKRGDLERLPQLLEQALLRQ
>A0A0N0D3I0
ILIVDDTSTNRLVLKNMLSTFS-VILDEAKDGFTALKKI-----HIILMDLYMPKMDGFETAKKIRSNPLYDNIAMIAIS
ADSYAFDEKKLKDHGFNSFLGKPVKMAQLKAMIIELCK--
>A0A5B8VFP7
ILVVDDEQDMQTLFLQKIRDNV-IQFVFAFSAEEALGYL--A--VLILSDINMPGKSGLELLREIKHKFE-PPPKVMMVT
AYGDEENYNQAMRLGADDFLTKPLDFNLLKEKLK------
>A0A6P1MCK7
VLVVEDTELNYEVTQNMLADSH-IICEHACDGQEAIDMC-E---TVILMDIHMPKMDGYTAAEILKTE-IGVTCPILALT
ATNIDVETKEKYKGIMDGFISKPFRYKEFFRTLL------
>A0A0A1YJ95
VLAVDDDADFQRATAFALSGLG-CELHQAFSYREASMLL-----ALVLLDVVMEDDAGLRLVKALREVI--AETRVVLLT
GEPGMAPVQEVMRDYINDYWTKSLTAERLLTVL-------
>A0A3E0TYN6
VLIIDDDNQYLELLAECLETV--FTVEVADSLNLGEAKI---KFDIALVDEYIGQEIGSAWIKKCVDRQ-YGAESFVLYS
GLATEEAILKGLECGADDFLAKPISLITLSQKLEKLINYQ
>A0A1A9HG46
-VIVDDNLESSETLGILLELEG-YTAATAGTLREARQRM-----DVLILDRALPDGQGMDFLTEALLQG----MTVVMLT
GTSSPGDAAEAIRRGASAYLVKPATIDQLKEVLDRASQVT
>A0A2W7K045
ILIVDDDPALRATLVEQLAVDG-FLPTEAGTAAEAQAIL-----DAVLLDIGLPDGDGRDLCARLRRAGV--KVPIVMLT
GADAEADVVKGLDAGANDYIAKPFRLNELLARLRAQLRVF
>A0A2N4XC65
VLLAEDDEDDQFFFSNVLSELP-FELTIVNNGEAAVEKLES-QPDIIFLDLNMPKMSGKECLKMIKTNNLYKTIPCVILS
TSSSGAEIEETYCAGANLYLLKPNEVSNLLKMVDTVL---
>A0A1B6Y9S3
ILVIEDNQDLLENILTYLKRGG-NRCETAPDYDTAFNKI-----DIVLIDLMIPGGSGLQILRELKSAR--PQTGTIIIS
AKNSLDDKVTGLEIGADDYLTKPFQLAELHARIKAVYRRN
>A0A841EDX7
ILLVDDHKIFTEGVASLLSPID-FVVGAYKTAEQVKTFL-ANSIDVVLLDINLGEDSGLDVCKYISDNY---TVKVLAMS
MYNDESFITKMIKNGSSGYILKNTGTEELQKAIRTVY---
>A0A2K8UAK2
VLIIEDSPALAEVYRSYLRGEP-YQVKHVGDGRSGMAEL-----EALLLDLKLPDMDGMEILKHIHDRQ-I-PTSVVIIT
GHASVDVAIDAMRYGAFDFIEKPFSAKRVKVTLRNAVDRQ
>A0A3E3HUP0
VILVEDESGIRMLLKKIIEKKE-FVVGECDNLADAVSLF-----EVVFLDIEINGASGIDCAKIIADME---KTKIVFAT
AHS--EYMSEAFEVYAFDYLIKPFDIERVERTLDRIL---
>A0A7W2ICT3
VLVVDDEADLRELLEITLLKMG-LDVDSAATLAEARACL-----ALVLTDMRLPDGLGLELVREVCAAY--KNTPIAVVT
AFGSADNAVVALKAGAFDYVSKPVALDQLRIMVQSALRL-
>A0A7R6W880
LLIIEDEALLGNELARFFRKLN-WETTLVCSLTEARSYL---IPLVVLSDMNLPDGNALDFMEQLKDTA--NSAEWLFLT
GYGSVADSVRAVRLGAYDFIEKPCELKRLHLLVEGAARSA
>A0A3N1CZK5
ILVVDDEPSIRELLVQTLRLVG-FEVSAAGSGREAVDVA-----ALVVLDVMLPDLDGFETARRLRGSG--RDVPIVFLT
ARDAVEDRITGLTAGGDDYVTKPFSLEELVLRIKAVLRRV
>A0A5C0ZNF7
VLIVEDEPLAATNLEKILNEVD-IQISRTEGVEQTVSWL-----ELIFMDIHLSDGSAFSIFQAAEIDV-----PVIFTT
AYD--QYALQAFKVNSIDYLLKPIDISQLERALHKFR---
>G7UQF0
ILLVEDDPTTHEFMRLALEALP-ATVLGARSQAEALAVA-----DLCLVDANLPDGRGEELLGRLRARQ--PQLPALAHT
ADHSPALHAALCASGFAAVVVKPVTAAALGQAVRSVL---
>A0A4R3VIA8
ILLVEDDTTLSQVVSRSLADEG-HHVDLAATAEQARWLW-----DAVLLDLTLPDGSGLQLLRDARGRG--DRTPVLILT
ARNRTEERIAGLDAGADDYLGKPFDLAEVEARLRALVRRR
>A6GQ89
IWVVDDDHSIRWVLQKAISREG-IPCEIFSSAAEVLERL-----QVLVSDIRMPGQSGLTLLSKVRELQ---DLPVIIMT
AYSDLDSAVSAFQGGAFEYLPKPFDIEKAVELILRAVR--
>A0A519JQV3
TYIVEDNATIRENLIGTLEELG-ISMGWAETENDAKAWL-QPEWDLAIVDLFLKQGSGLGVLEACRTRG---GQRLVVLS
NYATADMRKRCSQLGADAVFDKSNEIDALVEYCIKLS---
>A0A2A9CZI3
VVLVDDHAVFRAGVRASLDG-R-VIVGEAGDVPSAVAVV-----AVVLLDVHLPGGGGAEVARACADLA---GTRFLALS
VSDAAEDVVAVIRAGARGYVTKSIAPDALVDAVLRVA---
>A0A5C0ATW7
IWIVDDDRSIRWVLEKALTRAN-LPCRSFPSASEALAAL-----QALVSDIRMPGASGIELLQEVKSRH---ALPVIVMT
AYSDLESAVSAFQGGAFEYLPKPFDVDAAVALVRRAIE--
>A0A1H7SWN8
ILIVDDSASIRQMLGFTLRSAG-YQVDEAVDGKDGLGKA-----NLVFTDQNMPNMDGLTLIRSLRQIPTYKSTPILMLT
TESSDAMKQQGRAAGATGWLVKPFDPPKLLEVLKKV----
>A0A1G9D7S9
ILLVEDEAPVRAFAARALRLRG-HSVLEADSAEAALEML---RVDVFVTDVVMPGRDGPSWVAEALTLR---AARVIFVS
GYSEDALTRQRSRIPNAAFLQKPFSLAELTAAVQEQLAMH
>H0J265
VLLIEDDPLVASGIRSGLMMYD-FVVDHVSSIKAARQAM-----DVVILDRGLPDGDGLQLLQSWREQG---ATPVLMLT
ARDAVRDRVDGLQCGADDYLIKPFDLDELVARLHALLRRV
>A0A6N4T9K7
ILIIDDDEIDRRNVIRALKQVS-VKIVEANNALDGLLKA-----DVILLDYRLPDRDGIEVLKSLRLDK-THHTAIIMLT
HQEDVSLAEQAIEAGAQDFLLKEVNARRLMRAVHQAR---
>A0A6G6Y4L5
ILVVEDDPRVLSATIGALTELG-HRPVACEDPLRAPELL--EALDLILSDVLMPGQTGPEMIAANSDR---GDAPILYVT
GFAGEMDAA---DFEGHPVLRKPFTLASLQHAIDEATR--
>A0A2P8D8J6
SVIIDDKSANTDTLEKLLAYCQ-VICSTAGNIEEGYRVI-----SLIFLDIEMPNGNGFDLLKKFDT------TEVIFTT
AYN--QYAVQAFRENVLDYLLKPIDIEALQQAVTKAEQRI
>A9DDX1
VLIVEDRHEIALRLKSAIEKTE-LVCAVADDVDGGLNQL-----RIVLVDLGLPDGSGIEVIKAVSEAA-W-SCEALVVS
IFGDEGRVIEALRAGARGYVLKSGSLATIGKDVLSV----
>A0A126V0H7
VLIVDDDPQLRELMERFLSRAG-FEVVLCEGPEPALVVI--DDFDVAVLDVWLGLDSGLDLYDSILQKL--PDLPVVFVS
GGGGLIPLEAD-IKGAKTFLYKPFKGDDLVAAVTSA----
>A0A1I5TSM4
VLAVDDEAPALDDLVHLLRADR-IEIHTARDGAAALRKL----IAAVFLDIRMPGLDG-TVLGRVLAQF--RAPQIVYVT
AYE--EHAVDAFEIKAADYILKPVRPERLAVAIRRVTEVF
>A0A3M9NJW0
ILIVEDEKELSQSICDYLSNEQ-FTCEQAFDFDTALEKI-----ACIVLDITLPNGSGMDILKELKRDN---IDGVLIIS
AKNSIDDKVTGLKEGADDYLSKPFHLSELAARVEAIIRRK
>A0A317RET4
VYIVDDDAEVREALAWLLRSRR-VLSEGFASAEAFEAMA-----SCLLLDVRMPGMSGLALFDRMLERG-T-TIPVIFLT
GHADVPTAVDTVKRGAFDFCEKPFSDNQLVDRIQAALALS
>A0A6L6PYH3.1
LLLVEDNEINQEVAQQILGDAG-IRVDVASNGAMALAKI-----DGVLMDCQMPVMDGYDATRKLRENPRYADLPVIAMT
ANAMVGDKEKCLDAGMNDFIAKPIDVAQLFATLARW----
>A0A841HU39
LVLVDDHPIVREGLKAYLSLQD-LVVGEAGSLEEAVRVV-----DVVLLDLRLPDGSGLDLLEHLPQ-----GPRVLVLT
SFLEAEEVREAMRRGASGFLVKHEAPAALVSSIRAAL---
>A0A139SXR4
VLIADDEPLARERLARLLEGMG-CRLHPACNGHEALELA-----DVLLLDIRMPGLDGLQVAQQLCERE--QAPAVIFCT
AFD--AFALEAFKACAAGYLVKPVREEHLAAALKNL----
>A0A1X1QK96
ALIVDDEPDILELLEITLSRMG-IESKSAQDLTEAKRLL-----DLCLTDLQLPDGNGLELVEHIQKHC---NVPTAVIT
AFGSMETAINALKLGAFDFVSKPVDLKSLKNLVSSAIKI-
>B6BL97
LLYVEDELTLQEEVCQNLAPFV-KEIFTANNGEEGLKYY--DKIDLIVTDILMPNLSGIDMIDEIREID--SEVPVIYST
AFSDSEYLKKTIEQSVTGYIIKPIDVELLLKAIEKA----
>A0A238LKU0
IFIVEDEVVVAFEMTDILEDIG-FTVGPSIHLEDAKEKA-----DIAFLDVNLGRNTSKPVADILRE----RGIPFVYIT
AYDPEQI---SF-LPDDRVVKKPVSSQKLIETLRRV----
>A0A1Y6FXB5
LLIVDDDQEIHSVTKLALSGVG-LQFAHAYSGADALEYL--DDVAMVLLDVVMEDDAGLRVVKAIRDEL--EEIRIILRT
GQPGYAPEESVVKQDINDYKTKTLTRSRLMTTVFSAVRSY
>W0SJF9
ALIADDEPLLAAHLKARLALWQ-LIAGVAANGIEARDMF-----DIAFLDIRMPGLSGLEVVQALAR------CRVVFVT
AYD--EFAVQAFEREAVDYLLKPVADDRLRVAIERLQR--
>A0A371WTC9
LLIIEDDEPLTVALRRSFERRA-YDVQTASSLDEAKEIL-----NFAVVDLKLASGSGLTCVKLLHEHD---AIRTVVLT
GFASIATAVEAIKLGACHYLPKPANAEEIEAAFA------
>A0A0K1EN63
VLVLDDERSILTTLQKALTLEG-YTVDVAGGIAVADDKL-----DIALFDVSLPDGDGVDLLKRLRQSG---DLPVIMMS
GHATIDAAVRATRLGALDFLEKPLSTDRLLLVLDNALRLV
>A8V0Y0
AVVFDDEKTILNVIRKILKKEN-IEVYTFERGKNAVNLI-----DIVFLDINLKDANGIDILKEISR-F--EKPFVVMIS
GYNDYKYLIEAMKLGAYDYIPKPFDIDKIKKIVKEIKE--
>H6RP38.1
VLTVDDDSFVLDAVRALLTPQG-LQVHTLDDPRRLFEVV-----DLLVLDFDMPHANGVELCRALRNNARWTALPVLFLT
ARADPGTVQAIFAAGGDDYLTKPVLAAEFLGRVMNRLERV
>K9XD55
IACVDDSPLVCQSLEKILTTAG-YQFVSIQDSLRAIATL-----ELIFLDLVMPNTNGYEICSQLRKVSVFRDTPIIILT
GNDGIIDRVRAKLVGATDFLSKPVDAQTLLEVTQMHL---
>K9Y1M9
IVCIDDSPTILNEITRFLERDD-FSVFPITEPLKALMKI-----DLILLDVGMPNIDGYKLCSLIRKYSAFKDTPIVMVT
GNKGLIDRAKARMAGATDYMTKPFTQSDLLNMVFRYL---
>A0A6N4SMZ5
VLIIEDDISLRTILEKFLQKNG-FEVISTDRGKAGLEII-----DFVLLDLRLPDSNGIEILQSIKKLH--SHVSVIMMT
FYDDVRSAVTAIKSGARDYLTKPINPEELLS---------
>A0A244EDJ2
CLVVDDDPAILDASRVLLMQWE-CEVECVASGTAAIRRL--TRFDVLLCDLQLADEDGMEVIDAARRLQ---DALAVLVS
GATGPEALQRLRQRGVT-LLTKPVAPAKLRALLSTKR---
>A0A133XL21
VLIAEDDPTLQALYRATFEHWN-IKLRLVNNGFEGLMQV-----DILIADLMMPGMDGFEMIRHLRANPDLARMDIIVVS
AIDREEVLHKGVPADV-TIFGKPIPFHEIKGFL-------
>A0A7W3QKL8
LLLVEDDPGDAFLFQELLRETD-VKVSVARTLADARAAL-----QCVIVDLSLPDADGLDALREVLAAA---HTAALVLT
GLDDAHAGVAAVAAGAQDYLVKQVDGALLSRAIRYAI---
>A0A0S2JEI7
ILLVEDNRINQEVALGLLRMMG-HSADVAINGVHALELI-----QLVLMDCQMPKMDGYQATKTIRSDEAYQQVSIIAMT
ANTMSGDQQKCLDSGMNDYLAKPINPQLLAEKVAFWL---
>A0A0E3ZCN1
ILLIDDDPAFCLMLRSFLQRQQ-YEVATAYTANDGLRHL-----DLILTDFRLPDKDGLELLTQIRVLT--QEVPVILMT
TYADIRTAVKAIKMGAFEYITKPINPDETLLVIQNALSKK
>A0A7W8M5N1
ILLVDDEKALLDMISDFLREDG-YQVKTADSVQSALDAA-----DMAVLDVMLPDGDGFSLFEKIREF--T-NIPVLFLT
AKGEDEDRLYGLGLGADDYMVKPFLPKELLLRIGIILRRY
>B7K4F7
VLIVEDDPINLRVFSKILMKRG-LEVKNTEDVEEVIKMA-----DIILMDVSLSAVDGIKITQLLKADPKTANLPIILVT
AHAMEGDRENFLKQGADGYISKPVDHQQFIDQILAT----
>A0A6N9NND5
IFIVDDDPWYSQILEYHLSLND-FEVHCFASGKECLKNL-----QLITIDYSMDDMTGDELLTKIKHWN---KVPVIVIS
GQEEISVALELLKKGAYDYLIKDDNTKDLWNSVLRAMETQ
>A0A0A5GLR2.1
IGIIDDDPVIHDVLRDHLQNVG-YKT-EVKSFLGGASFF-GK--FVLLLDGVMPDMDGLDVLERMRNECDVKDFVIIMLT
GRKEDKDIVRALELGADDYLTKPFNIHELEIRVKRLADRM
>A0A5C6EIB7
VLIVDDHDVARMGLACMLETEG-FIAGSVATGGEAVTFL--DSVELVILDIQMPASDGLATLQKIRESH---DMKVVVLS
SYDNPTYIARATALGAQDYILKGVSFGSVLNSLKRAI---
>A0A2N5XPB7
ILCVEDEILLLADISEELQDAG-YDVLTATNGKEAIEIL-----DLVLCDIMMPLIDGPTTLKLVRERL--DEIPFIFLT
AKATREDILAGKKMGVDDYLTKPIDYDLLLATVETRLQQ-
>A0A0M6ZJ72
ILVADDDAAIRTVLNQALSRAG-YTVRLTSNASTLWRWI-----DLVITDVVMPDENIFDVLPRMKKMR---ELPVLVMS
AQNTFMTAIKASEKGAYEYLPKPFDLKELTNIVQRAME--
>A0A4R2N7E2
VLLVDDDAHIRRIIAQDLMADT-LVVAQAASVREGRKAI-----DVMLVDLNLGDGEGLELLDYMKTAR---SAEAVVVS
IMENDEKVLRAFELGAVGFWVKNSWFGNYAQAVLQVA---
>A0LCG1.1
ILLVEDNEINQQVATELLEMAH-LEVAVASNGQIGVEMV-----DLVLMDMQMPVMDGYTAARTIRQEARFQTLPILAMT
ANAMAGDREKCLAAGMNDHVAKPIDPKELFTALAKW----
>A0A7U8C5L4
ILVVDDSASLRNMVTFTLKQEG-YQVVEAGNGQEALAKA-----DLVLTDVNMPIMDGITLCAELRKLPAFKFTPILVLT
TESSADMKQRGKAAGATGWLVKPFNPEKLISTIKRV----
>A0A6N1VEB3
VLIIEDEPLIAMDIQAMVEDLG-HTTGIARTHDEAVGMF-----GIVLADIQLADSSGLDAVNEMLRQ---ISVPVIFIT
AF-PEKLLSGER-PEPAFLVTKPFEPSAVSALISQAL---
>H8MWB5
VLVVDDERNIRHTLRVCLEGLG-CEVREAATPEAALAAL-----DLAFVDLRLGNASGLELLPRLLAES---ALDVILIT
AYATFDTAVEAVKRGARDYLPKPFTPAQIRHVLERAKAQR
>A0A4R6TYQ8
VLVVDDASFIRDLIKKCLRGTG-IGIEEASHGRKAQQLL-----DLVLCDWEMPEMSGLELLVWFREQAQ-AGTPFIMVT
SRGDKENVIQAIQAGVSDYVGKPFTGEQLVTKVKKALA--
>A0A1T4MNI0
LALIDDHKLVLQGMAEKLEQVN-FLVGAYTEEESFLLCL-----DVVVMDLMLKDSHGLDLLKTINALN-LRESKVILIS
GFYDETLHKRALELGAKAFLRKEVSYEELIACILNVA---
>A0A1L4D0C8
VIVLDDTDEIHLITKKVLESIE-LKVICLKKPDDLIPQI--H--DLILLDIYMPEKNGFSVMHSIKDRF-KRKFKIVFFT
SIKDKKYIMQGMSLKADGYIIKPFQIEEFKDRITKLI---
>H2CCF0
VYVIDDDRSIRTSLKEILEDED-FVVEQFATGKSAVKAL-----ALILLDLWLGKEDGLEVLDEIRRMY---ALPVLMIS
GHGTIEQAVAATKKGAVDFLEKPLSIQSILDKIHAVL---
>A0A2T0RJN9
ILLADDQALLRSTFRMLIDSCD-LVVAEAANGEEAAALA-----DLVLMDIRMPVLDGLAATRLICSAP-L-GTRVLILT
TFETDEYVAHALEAGASGFLGKDVTPEALLAGIRTVV---
>I0K786.2
VLVADDDVRNIFSLSKALEQYN-MTVIPALDGKEALQKL---GIGIVLLDMMMPQMDGYETARTIREQYQWKNLPIIAVT
AKAMMGDREKCIEAGASDYITKPVDIDQLVSLLRVWL---
>A0A0F3IM57
LLIVDDEQKIRDSLCLILEHSE-HRVFTAATASEALALL-----QLMLLDLNMPGLSGHSILQFIAQNK-L-ATHVIIVS
GRAEFAEAKRTLCFDVHDFIKKPYDVEELLNAINRCKRLI
>Q0FR12
VLLCEDEYIVALDLQLLLEEFG-YEIGPFDSFSKGLKAL-----DMAVLDVRLRDGEVFPLADKLNE----LGVGLVFHS
GHVQDSDIAEKY--GNAMCCHKPIDTKRLQHALQKVC---
>C0Q920
VLIIDDNEQVCKFLIKLFSKTE-YQTFYQLTLKEGLENI-----DIVFLDVNLPDGNGLEAIDIIKQHP--AAPEIIIIT
ADGNVDGAELAMRSKAWDYIPKTESNKNFKFALDRALEYR
>A0A6F8ZJ31
TLLIEDDERVARLVTLSARHAG-WEVEWRARGQEGLEEA-----DVIVLDLMLPDMDGLTVCRDLRAAN--VAVPLLMLT
ARDAVADRVMGLDAGADDYLTKPFAMTELLARMRAL----
>A0A063Y3U6
ILVVDDDKTLLRLYELTISSWG-LPVELANDGYQGLIEV-----DLLILDLQMPNIDGFAVIAALQQQK-LNQMCLMIIS
GLEADELAEHPPLPKDCTLIQKPIPFLRIREQVEAIL---
>V4RGR9
VLVVEDEMLLALDLEEGLRDAG-CEIGPAGSVRSALRLA-----DVAILDVNLAGERVFPVAQVLSE----RGIPFVFAT
AYAGSDELYPAE-VRDVPRLAKPYTVGQAVETLDRM----
>A0A858BVX7
ILIVDDEKEIADLLEVYLRNDG-YRVHKFYNGTDALQCI-----DLAILDLMLPDIDGFQLCQKIREKY---FFPIIMLT
AKVEAGDKIMGLTMGADDYITKPFNSLEVVARVKTQLRRY
>A0A5M6CI91
VIIVDDEQEIREGLEILLQEYF-VVVEKASNVIEAKHKI-----DIVFLDIQLKNKTGFDLLDQLEY------DHLVFVT
AYN--DYALRAFKYNAFDYLLKPVDPIELASTLYRLK---
>A0A1U7JCH5
ILLVEDAHFFARIIQSELDKCG-FDVTTAGTLAEAQELL---EPFLALVDLTLPDADG-EVVDLAIQA----GLPTIVFS
ARFDEQTRATILQKGIVDYVLKPASLSYLVELVQRIE---
>A0A1I1GYB3.1
ILLVEDDILVLKFLTKVLEQHG-YSVATASDAVQVFSYL-----DLILMDIQISGLDGVETAKKIQEI---KDIPIIYLT
SSSDAETIERASQSGAYGYLPKPIDRHSLFSTIDLAIYKH
>A0A3N2D828
IAVVDDERNIRELLEASLRFAG-FEVVSAATGQEAIVTL-----DLVVLDVMLPDLDGFEVTRRLRERG--ITTPVLFLT
ARDDVPSTVTGLTVGGDDYVTKPFSLEELVARIRAVLRRT
>A0A5J6N063
TLIVDDQRSMRRIIRQLLGYIN-IQTLEAQDGQQALDLL-TPWIDFIICDLVMEGMDGLEFLNRLRHDEVLRHIPVLILT
AEHNPLLLDVVRQVGAADIAHKPISSPALRQKIEKLI---
>A0A6L9Y0K8
VVIADDDPDIRALMVIAAERAG-VIAASVDNGQAVLDAI-----DLIVLDISMPGMSGLEVVDRMRAESRFDSTRILIVS
ASVQMLTDQASVEVRSDRFIVKPFSPRQLAATITEMLE--
>A0A2S9YBL9
VLLVDDHDDLVENLREILEDEG-ARVTRAARASEALDQA-----DIALVDIGLPDATGLSLLPQLRALD--DRVEVLLIT
GSASIEDAIAAVSQGAYAYVLKPFDPDALLATVDRAVEKV
>A0A1Z3HH54.1
LLIVDDNATNRKILSLQAQSWG-MVPHAVASGSEALEWL-----DLAILDMQMPAMDGVELAAQIRKMSDYQTLPLVMLS
SMGRSEVTLQSTTPDFAAFLNKPIKQSQLYNVLAETL---
>A0A3E3K1Q7
ILVVEDDALLREELCVLLRQNG-FETSVPDDFSEIPRIV-----DLVLLDVQLGSVNGITLCARIRETS---EVPVIFLT
GRSSAMDELECLTRGGDDFIAKPYQAPVLLAHIRAVLRRS
>A0A853IAP2
ALVVDDVADNRILLVKLLTKIG-VQTLEATNGLEALDTL---QPDIIFLDINMPVMNGIEALNRIQTTEAYQDIKVVAVS
AASLAHEPNFYLGKGFHRYIAKPFHVSEIYQCLHELL---
>A0A1M4N0H0
VLVVEDDPAVLFAMIKKLEQWG-ASVLGASSTEEALGHV-----DIMLADYQLGKDTGINAINAVRTL--TGHVPAVMIT
ADRGDHLLKMGAEHRI-PVLTKPVRLRKLRPLIEW-----
>A0A208Y102.1
ILVIEDDAALRGNIQLLLQSPG-LEQTGVGTMADALEQL-----DCVIMDLALPDGSGYDLLEKMAGDG-YAFPPVIVYT
GRSLTTDEEQRLRRYSKSIIIKARSPERLLDEVTLFL---
>A0A7W8D6K7
ALVLDDLPSSRDWLAQALQRAG-IAVDSAGTLAEAFARI-----PLALIDLGLPDGSGVQLIERLRAAG---DTLCIVAT
VFDDDAHLFPALRAGAQGYVLKDQSPQALADMLLGIA---
>A0A090AGL1
ILVVDDAPLIRQLLEQVLQRYG-YLIELAENGQQAIEVF-----DLILMDADMPVLDGVEACTQIKAFPQAKNLPIIMVT
AFVEGKWVDRAYAAGATDYVTKPINLDVLRNRIHYILQAK
>A0A5B9QQ71
ILIIEDDPDTRANLKDILELDG-HTVYTASSYEESQTVT-----GLVISDRRLPGM-IEDFLGELSVQA---GAEIIVVT
AYGDMHSTITALRLGVSDYVIKPIIPDDIRGTVLRIAERQ
>A0A1I5LYB1
VLLLDDEQEIREAMTGLLRSHA-AQVGDEASAARALAQA-----ELLLCDYRLAGADGLDAGLRLSRAGD-GATPLLLIT
GETSPDRLLRVRESRV-PVLFKPVVANRLLEAMSEAV---
>A0A221W1Y9
VFLVDDHDVVRLGLARLLEDQD-LVVGEASSVAEALVRI-----DVAVLDVRLGDGNGVELCRELRSTM---GLNCLMLT
SYSDDEALFDAVMAGAAGFVLKEVRGGDLVTAVRVV----
>I4C7A5
VLVIEDDPFNGPFTQQLLVSAG-FEAYLVGSAEEGIEFL-----DMILLDVNLPGMDGLETVTKLKAHPEYQYIPVIIFT
VHDTLDYKIQGLNSGGDDYLIKPYEPDELIARVNAMLRIR
>A0A6N9TQ94.1
VLVVDDSRTIRRAIERKIESAG-FEVASAKTFAEARELI---RFFVAILDLNLPDADG-EVVDYVLAR----KIPVIVLT
ATFSDDVRDRMQEKNILDYFVKEGDAESIIRLVQRIHDN-
>A0A074KWC5
CIVIDDERIARQGLIEFIKEFY-LIVGDYANAKLALANT-----DLIFLDIQMPSLNGLDFAKLISD------QMIIFTT
AFP--EYALEGYQFNAVGYLLKPIFFDSFSQAVQKAKKLW
>A0A841H080
VLIVDDDLVDRMAVRRKLAQTG-LQTGEAEGVLDAINRL-----DCVLLDFNLPDGDGLTFLRGLRTAG--MSVPVVMLT
GQNDPRVVADLVTAGAADYLPKSLTPERLLQALGR-----
>A0A1U7ILX5
VLTVDDSVVMQEMIKRALGKD--YRVIVASNAVDALALI-----SVLLLDVSMPGIDGLEFCRTVRNLPQFRDLPIIMLT
ARDKLFDKVQGRLAGATEYLTKPFDANQLQQVVEKFINEN
>A0A7Y9HS16
VVIVDDEPLARLAVTVRLARHG-FLAGEFGDGDSARAGI-----DLVFVDVEMPGRSGIELLSALPPAQ---RPMAILLT
AYD--SFAVQAFELAALDYLLKPVDDERFDEALDRARQAF
>A0A0J7BNI9
IIFAEDDDEDYFLIEDACRESA-HRTFRVKDGEQLLKGL-VIEPTVVFLDLNMPGMDGIQALKEIKSHPNLCHIPIVILT
TSRAEEEVARAYQLGVNSFLQKPISFEGLVRQLH------
>A0A369URE8
LLLVEDDMTVAAVICGLLKQQG-HEVRHVVNGLSALAEL-----DAMLLDLDLPGVDGFQVARLVRQRE-TEHIPIIAVT
ARSGGDEDVRAREAGMDGLLRKPLTGEQLANVLRG-----
>A0A0N7MBN5
ILAVDDDELIREILSATLEAHG-YDVTLAESGEDALQKI-T-PFEGFMFDIQMPGMDGTELCQHVRQMDHYKNSPVIMIT
AMNDKTYVDRAFMAGATDYVTKPFDTTELMTRIRLADRLQ
>A0A7X3ME19
ILLLEDDLSLINGLSFALRKQG-YELEVARTIKEVDIVW-----DLLILDVSLPDGSGFEICEKVRQTS---KVPIIFLT
ASDEEVNIIMGLDMGGDDYITKPFKLGVLLSRINALLRRA
>A0A0Q8QGS2.1
VLLVEDNEVNQQIAREMLAATG-LQVDIAGNGRIALDKV-----DLVLMDIQMPEMGGHATTRRIRMDERFAAMPIVAMT
AHATAEEREECVRSGMQDHITKPINPEHFYRTLAYWLTP-
>A0A5K8A7D1
ILTVDDSKTIRMIVKKAFKPYN-CELFEGENGVEGLAIA-----DLIILDITMPVMTGIEMLGKLKAENALKDIPVIMLT
AESGKENVMQIVKMGVKDYIVKPFKGEQLIER--------
>A0A0M6ZU69
ILLVEDDPVLGPSLQQRLVLEG-FSVVHATTLAAAREFL-----SFVLSDIRLPDGSGADLLREVLSQH--GAVPIVYMT
AYGSVDQAVELVRDGARDYLAKPFNLDELVSRIQELL---
>B8FIM0
ILFVDDEENVTSIMNMMLEGLG-YEVTSHADGAKAYEDF--DGYGLVICDQVMPGMSGMDLLEKVRGVS---ETPVILCT
GYANDELQEQVEKRSVSAVLTKPFAMQKLARVISAVLDNA
>A0A1Y4C882
ILVVEDEPALREMMCEMLSAEK-YTVESATDFDTAAQKT-----DVILLDIMLPGGSGMELLKTLKKEK--NPAHVLIIS
AKDSLEDKLEGLDIGADDYITKPFHLAELSARIRSVTR--
>A0A1L7I6G5
TVIIDDEVNAQNLLEKTLHKYK-FITAKCRSVDAGVIAI-----DLVFLDIQMPEKNGFELFRYFDK------NETIFIT
AYS--KYAIDAIRRSALDYILKPINHVDLAQAIKRFESKS
>A0A1G9V386
VVLCDDHAVLRRGIRDTIVESD-IVTGEAGSYSELREVL-----DVLLLDLNLPGRSGLEVLATLKETH---QIRVLIVS
MYPEDQYALRAIRAGAYGYANKAGDPLQLIAAIHTVV---
>A0A1E5Q3F7
IIFVDDDQNILNGLRRMLHREQ-WDMVFVVSGQDALKAM--V--DVIVSDMRMPEMDGAQLLTQVKLLY---ETVRIIFS
GHSEEQLIFKTV--GAHQFIAKPSSPEIIVNILSRSIKL-
>A0A2S1XH26
ILVADDEPSIVLSLQVLLQKAG-FAVRIARNGEEALDSV-----DLILLDAMMPRRDGFDVCQSLRANPAYQSLPIIMLT
AKSRDVERQKGMALGATDYITKPFSTRDLVTTVRKYL---
>A0A1H8JU07
VLVADDDRTIRTVLTQALTRAG-CKVHATASLTTLMRWV-----DLVISDVIMPDGNGLQALPQIAKLR---GLPVIIIS
AQNNIMTAIQAAEAAAFDYLPKPFDLPDLMKRSARALE--
>A1K6I3
ILVVDDNAEARAQVEATLHAHG-ALSRTCASGAEALAWLR-EWPDALICDVALGEEDGYDVIQQLRRYEALERLPAIALS
AYDRSEHRMRALLAGFQVHVAKPVAPDELVAVIASVL---
>T5KC46
VMLVDDDAEIRLGFTTALRRRG-HTVDTAEDVASARRLA-----DVAIIDVMLPDGDGFSLCREIRTRW---GFPTVMLT
ARDEDADVVVGLDAGADDYIAKPVSVTVLEARLRTVLRRS
>A0A1Z4RR05
IVCIDDSTTILKSLEQYLDNEM-FNVTTINNPINAVETI-----DIVLLDVMMPDINGYEFCTLLRQNQKFKDTPVIMIT
SLDNNSDRTQAKVSGATDYLVKPFNKTDLLKML-------
>A0A1M5BDN3
VVIVDDDHAIRWVLERALVQPD-IEIQSFERADHALETL-----DVLLTDIRMPGLDGLDLMARIREAH---DLPVIVMT
AHSDLDSAVASYQGGAFEYLPKPFDVDEALALVRRAIAHA
>A0A848L4D4
VLIVDDERDLAELIDFNLRGAG-FSTHLAFTGETALAAA-----ELVLLDLMLPDMSGIDVCRHLRANASSRGVLIVMLT
AKGEESDRIRGFEVGADDYVVKPFSVRELVLRLKAILR--
>D2AQR3
VFLLDDHEVVRRGVAALLESED-IVVGEAGTAESAVARI-----DVAVLDVRLPDGSGVDVCREVRSAM---ELACLMLT
SFADDDALFNAVMAGASGYVLKQIHGSDLVGAVRTVA---
>A0A3E3IAC8
ILLLEDDENLNRGISLRLEKEG-YRVLPAFHISQARRLF-----SLIISDITLPDGSGLDFGREVRKSS---SVYLIFLT
ALNQEIDIVSGYDIGADDYITKPFSLIILLSKVNALMKRV
>A0A6I1E9E4
VLIIEDRPDIAARLRDAVAATG-IVAGHATTLDQGINML-----RVVLVDIGLPDGSGIDAVRACVQAD---DVDAMIVS
IFGDESRVIEAIQAGAKGYILKSGAMTDIGTDIHAV----
>F9Z5A0
ILLVDDDTTFCLMLKTWLTKRG-FEVENAFSCREALAKL-----DVVLTDLRLPDEDGIYLLKNIKAST--PEVQVILMT
GYADIQTAVLAMKLGAFDYVAKPVIPDEILKKIQDTLEQ-
>A0A326U1F3
LLLIEDDEEDYLLLKRHLAKIN-YEIDWTTDYNAGLDRM-----DICMLDYRLGAHNGIELIRNARSQH-Y-AKPIILLT
GASEYEIDIQALQAGADDYISKTQLQSELLYRVRYAI---
>A0A0F4RIK5
ILVVDDDPEMRQILTQFLQQNG--TIALAAAGEADIRKH-----DLILLDVMLGDESGIEICAKLRRED---DVPIIMVS
ALSTDQQRMAGYAVGADDYIAKPFNTELLLARIKAVMSRT
>A0A3N1KYD4
ILFIDDEPDVVEPLLAMVRALG-FQASMLTDGRQFEQEL-----THVVVDLVMPQSDGIDVLLALSRLT--ERPRIIVMT
GYHWGVMESETHALNDIAWLQKPVDLDRF-----------
>B9XM65
VIIADDDDEDREFLRLALGANN-FEINELKNGAEALHYV---LPDLLIIDAVMPSFHVREILAYLALYPA-EKMKIVIVT
GVPDTQLRAECLRLGANAFYYKPAELEQLLAMIKEIETNL
>A0A6N7ISJ8
VLIVEDSPLQRQVLARYLTTEN-LQVITASTGEEALKLV-----DLVILDLILPGMDGFEVCRRLKTDQATAVIPVVIIT
SKSGREERIRGLLCGAEDFLVKPVDRRELLIRTQSLVRRK
>W0V9G8
AIIADDERLMREQLRMSLNVWE-LILGEAKNGDEAIELV-----DFTFLDIRMPGKTGMEAAQAIGN------SHIVFVT
AYD--VHAVEAFERGAVDYLLKPAERERLQITVDRLKTRL
>A0A7W6RA16
VLVVDDDDINREVLEATLAALD-CVPRGFTGGVDLLAAA---APDLILMDLNMPDPDGVRTTRRLRDLGGWARVPVLAVT
AAAGRHPPEACTRAGMADCLFKPVEAATLARVLTAW----
>A0A292YNI8
LLIIDDEVETRQEIRLMIEESN-YSVYEAGSAERGLLLL-----AIVILDLSLPDMDGIQLGKKALELN---HVSIIVLT
HLKMFDLAQAAMNAGFSRYYLKPPSKVDLLLALDKLL---
>A0A7Z2VNB3
VLIVDDEKEIREGLKTVFPAEG-VGVHTAEDGEEALMLV-----DVIVTDIKMNRMSGLELIGRLQETG-F-TGKTIVIS
GYDDFDLVKQAMKLGAADYILKPIQIAELKQVVHRAVAEI
>A0A4R6QLL0
LLMIDDDEALAGPLTQYLARFD-FELHAAPRPSLGLQRL-----DALILDGMLPEIDGFELCKQIRAGAETRHLPILMLT
ARGDLTDRVVGLELGADDYLAKPFEPRELAARLQSLLRRA
>A0A7X3MU10
VLIVEDETMISMLIEDMVCDIG-GHVGPAASFEQAMTLA-----DLAVLDVKLDGLVVYPIADVLRC----RGIPFIFMT
GY-DSSVVPERY--QHARVLSKPFSHQTFNETLEGVFARA
>A0A7X1ZET1
LVVLDDDRAIRESLTLLLEGWG-HRVSAFAGLSDLTEAL-----DVMLVDLRLPSRTGVEAVALTRSH--FRHIPAILLT
GDLDSEQLREAARGGL-PVLRKPVRPDQLRLKLVDMIGAR
>A0A4S4BP54
VMLVEDEMLVRIGFKNAVDNRG-MVAWDVPDGLAAWEVY-RERPDLIITDIKMPRMDGMELISRIREQD---STRIVVLS
CLEEFDLVRKAMALGVSNYILKTMTDEEIEAVLSGVEGEL
>A2SLY5
VYLVEDDPLVAQHVLDTLNEAG-IRVGHANRLGIAIDLP-----DVLLSDLGLPDGDGTELIGELSHA--W-HPHILVFS
VFGDEARVIQAIEAGADGYFLKGCTSEELVRAVEQAA---
>A0A1I0XT89
LLIVDDHSHLVDSLERNMPQAG-IKVHKAFSGEEALEFC-----DIVLTDIRMPGISGLELIQQLKKYD--KHFKSILLS
GYGEWDYAQEAIRQQVDGYLLKPVDHEELAGAVRRLTEAL
>A0A1I6YIC5
VLVADDDRTIRTVLTQALTRAG-CRVHATSSLTTLMRWV-----DVVISDVMMPDGNGLEMLPRIAQDR---DLPVIVIS
AQNTIMTAIQAAEAEAYDYLPKPFDLPDLMKRTARALD--
>A0A2S0ULW3
VVLIEDEPNIAEAIRFILARDG-WEVTALADGLGGIEAI-----DLVILDLMLPGVSGMELLGAIRADRRLGTVPVLMLT
AKGQGRDRDAAMQAGVNRFMTKPFSNAEMLATVREL----
>C4LAP2
ILLVEDIALNVTVATAMLNKLG-HQVDVAMCGAEALDKF-----DLVLLDIQLPDMTGFDIADELHRRYPEQLPPLVALT
ANLVNDPR-QYRQHGMQSVIGKPLALGNLRKTLNEL----
>A0A2Z4FIH8.1
ILLVEDDEPTRELVRRTLDDNG-WEVREAENGQLGLDAL-----DLVLLDLMMPQMDGFEFLRRFRTLDAYRGVPVIVVT
AKELTDQEKIRLRKDADEILTKANPLEELLSQVRKY----
>A0A2W2AG01
ILIVDDEPDIVEFISYNLKSKG-YHISTARDGVEAIRKA-----DLILLDVMMPNKDGIETLKELRQMPDFENTAIIFLT
ALSDEKSEIAGLKTGADDYIAKPIKPELLATRISAALRRT
>A0A1I0GCW8
VLIVDDHSVVRKGLKMFLASNS-LVCGEAESLRDAIRMI-----DVIILDFKLPDGDGINGSITIKARF---DIKIIILT
AYTEREMVIGAIRAGVDAYLLKDIESEEIIKTIIAVY---
>G6FNF1
IFLVEDNKADIRLIQEALKNSM-HQVITVRDGMDAMAYL-APRPDLILLDLNLPKKDGREVLAEIKTDPKLKRIPVVVLT
TSHNEEDIFHSYDLHVNCYITKSRNLSQLFQIVKGIE---
>A0A2S1XIY1
MMIVDDEPEVHSITKLVLADFA-AQFISAYSAAEARTIL--EDIAIILLDVVMEDDAGLQLVHHIREEL--RHVRIILRT
GQPGQAPERAVIDYDINDYKAKTLTAQQL-----------
>E2CL90
VLIIEDNEDVLFATAQKVESWG-GSVLTASSTAQAVEQV-----DIILADYQLTGDNGVEAIKAIRRQ--TSRVPAIIIT
ASPPGELEEASRKQAF-TVLSKPVKLSSLRSLMD------
>W7DRN8
VYIIDDDMSVRDALDDLLASVD-IETRSFDSIESFLQSE-----SCLILDVRMPGQSGMDFQHKMQKNG---DIPVIFIS
GHGDIPMSVTAIKRGAIDFLSKPFREQDILEAIYRGFEVS
>A1ZXB7
CLIVDDEPLAIRVLEKYIQDIS-LLVASCRSATKALTYV-----EVIFLDIQMPRLTGMAFAKSLQR------PKIIFTT
AYR--DFAVESYEVNAVDYLVKPISFERFFLAIQKLNLA-
>A0A7X0MXN7
CLVVEDELLFQELMASYLLQAQ-APAKFASNLDEATKHI----FQLAIIDISLPDGRGCELIPILKEHC---NVLCVVVT
MADDEDTVFECLQMGADGYLLKNEPGSVLIDKLQDIV---
>A0A2R4CDB7
ILLVEDNPHDLELTLIALEKSQ-NEVIVVRDGAEALDYL-KGNPAVVLLDLKLPKVDGIEVLREIRARPETRGLPVVMLT
SSREEQDLIRSYELNVNAYVVKPVDFKEFVRAIS------
>A0A7W8D590
VLIVEDDRSQALFAESILRNAG-MEARVVTDAFEVLDAM-----DMVLMDLYMPQCDGTELTALIREREEFLHTPIVFLS
GESDQDKHFEALSVGGDDFLSKPIRPKHLIASVSNRVQRA
>A0A1I1U118
VWFVDDDEDDRLFVRSAFEDIGAVTVLTLNNGEQLLAEL-----KLILLDLNMPGLNGFELLRQLRSTPSFTQIPVVIFT
TSSNELDRQKSLTAGANGFLTKPTTYDDLSRMAQSLS---
>A0A7Y7IZ49
ILIVEDEAALGSAVRDRLRRAG-HAVDWFTTLDDSRAAL-----DFLLLDLGLPDGSGRDLLRQVRRGG---AMAILITT
AQDQISDRIAGLSDGADDYIVKPYDFDELLARLDAVSRRY
>A0A1L9QXU0
VLIVDDEPNILILMEQALEKLE-VILLTAKNGQEALQVI-----DLVFLDVMMPKMNGLEVCAQVKENSKFDNIYIIMLT
AKGQEFDRKTGIAVGADLYMTKPFRPKEVLAKSREIL---
>A0A2U2X577
VLILDDEEEIRELLEYNLTKHG-FKCYLASDGKEGLEVL---NINLVLLDVMMPIMDGIEVCEIIRKNPNYDSILICFLT
ARNEDYSQVAGLDAGADDYIAKPLKPKVLISRINALLRR-
>A0A829YIX1
LLIVEDDESLARTLKRSFERRE-YRVLTAASHDDVVELL-----GFAVVDLKLNGASGLACVQTLHAHD---DMNIVVLT
GFASIATAVEAIKLGARHYLAKPSNTDDIEKAF-------
>A0A1G9XUW0
ILVVDDEQDVRLLFEQRIRNGE-LFFYFSFSGEEALTFL-S-EVILILSDINMPGISGLELLGEIRRNN-LAPPVVMMIT
AYGDEENHRRALSLGANDFLTKPLDFSALKEKLKG-----
>Q9K6E2
ILVVDDQYGIRVLLNEILQKDG-YQMFQAANGIQALAIV-----DLVLLDMKIPGMDGLEILRRIKDMN--PNIEVIMMT
AYGELNMINEAMQLGAVTHFAKPFDIDDVRAVIAE-----
>A0A554VHQ9
ILILEDEIPAYEKLKLYLAEYT-DMQDWSRSVVEAKVLL-----DLILSDIQLLDGIAFDLFDHINISS-----PIIFCT
AYD--TFLLDAFKTNGIAYILKPYSKEELSEALRKYETL-
>A0A1M5HKP9
LVIIDDHPLVRTGLSSVLTLDD-VMVGEAANKERGLELI-----DVVLVDLQLGEECGLDVIKEARDLG---MSKFVVLT
SSTNGEDFVKAKEVDVDGYIIKQAIPEELIQAIKIIL---
>A0A0Q7L0J6
AFIVEDNPALRASLTGTLREMR-IPVGQAESEAEGTRWL--ALWDLAIVDLFLGDGTGYGLLQACRNRD---KQKIVVLS
NHATPETRRKCAQLGADAVFDKATEVEDLIDYCVRQ----
>W0DYZ9
ILVVDDSMVARKQIERAIGEIG-FQVETRSDGRAALDFL-SETIEMVISDIEMPRMDGYTLTRKIRDNSKLKDLPVVLHS
SLSGQFNADMVKRAGADDFLPK-FDPDELAAMVMK-----
>A0A6C0GTA5
LLIIDDDLASRRLMVEAAKELFVHKIITYPNALDALSYI--FCPELILLDVNLPVIDGYEFLSELHSIEGLNNTSILLVS
SLPYEKEKRKVALFPVLGYLEKPVTLENLRFALKN-----
>A0A512BXC1
ILFVDDDPDTRVLAIRAVAQEF-ADFQEAPDLATLDDVL-----DILVSDFDLRWSDGLAVFDRVKASN---LCCTVMFT
GTGNEELAVRALKRGFDDYVVKGTQLRRLAMAVRSAYDRR
>A0A843S1X7
ALIADDEEHLRDYLEGQLKAWE-LVVAKAANGIDALRLI-----DVVFLDIRMPGMTGLDVAARLAT------PHIVFVT
AFD--QYAVEAFEHSAVDYLLKPASLERLDKTVAKLKAAL
>E3EA09
VAVCDDDPAMHKILQHFFSSES-LFLQFFLSGEDLIKSY---SFHIILLDIEMRELSGIETAKLIRL-F--REVQIIFLT
NYP--EYMLESFEVQAFQYLLKPLTYKLFVEKINKLCHYM
>A0A1Y5TM90
ILVVEDTASLQTLYCALLESVG-HHPVAVGSLSQARAVL-----PIVLLDLLLPDGDGLDLLAELVAQA---ATKVIVIT
ANGSVDKAVEAMRIGAFDFLLKPIDPANLVKAVTNARSER
>E0S3C4
IGIVDDDRDSRVRLGQEIASVG-IEY-ELNEYESALAFL--AGFDMLFLDIDMPGMSGMELAEKIRETD---EVVIIFCT
NLQ--QFAINGYSVGALGFMVKPVQTYAFNLNMERALT--
>A0A1G9RH87
VAICDDHTMVLRGIETMLEDSD-IITATYNLGKQLLAEI-----NVLLLDINLPDSNGIELCRELIKKH---QLLIIGLS
NYSETGFIKNMLRNGAKGYLLKNTDRQELILAITTVH---
>A0A5C8IEA4
ILIIDDDPLVRLALQGLLSRVG-VVVGEAADGGSAIRVL-----DIVLLDIQLQQLSGFAVAPAIRGQF---NVRIVMMT
TFSPDRFEAHAAATGADGFFRKSAHAQEIIAAV-------
>A0A7G8W652
ILVVDDEPDLRTLYELTLLREG-YKVDAAGSVAEAMQHL-----DAVITDMRLPDGLGMEILQRIQNDQ--RSERCVVMT
AYGSAENAVEALKAGAFDYLTKPVDLKQFRAVVASAVQQH
>A0A4R4X9T6
VLIVDDHALFAEALAARLSRED-LVILPAADVRRALALT-----RVLVLDLTLGAESGLEVLDRVRESD---EVRVVMLT
AMSDMDAMVQALRRGAVGWLEKTQSADLVAQVIRSAA---
>A0A327NES2
ILIIEDEEATARKLQRLLVDIS-TIVGMTVSVEESVEWL-----ELIFMDIELADGQSFEIFNQVTVKS-----PVIFTT
AYD--EFAIKAFKVNSIDYLLKPLKEDELRQALRKLQGLK
>A0A0D8JEZ1
VYIVEDNVLYARVLKKQLLDDQ-LQVKVFHNGTDFINAM-----DVVTLDYTLPDMTGKEVLAKIQEKI---DTHVIVIS
AQDDISTAIELMKNGAYDYIMKPDTREKLSNIIRNIYRT-
>A0A7H1N117
VVVIDDQESILLGMRELLQGWG-CSPIVAVDGRTALLDL-----DIVIADYHLENANGVDAVEEIRHV--CGDIPGLIIT
ADCNPKVAGIVRRHGF-HLLRKPVKPAKLRALVSHLL---
>A0A1V2AXF9
ALIIEDELPNIKRLEKCLLELI-IVVGRLQTVKSSVEWF-----DIVFMDVQLTDGNSFEIFNQVEIKS-----SVIFIT
AYD--EYALKAFQVNGIDYLLKPLETDKLERSIRKVQSMN
>A0A0A2GW97
ILIVEDSENILELLELMVEFQE-WKSARLKNLDNFIDHV-----DVVLMDMLLSGANGCDACIALKAAEAYRDIPVIMMS
AHP--EAQRESIDAGADYFIGKPFEMEDMISLLKKA----
>A0A0K1EPL4
VLLVDDNADMRDYVKRLLEGR--YTVETAQDGDTALEII--P--DLVLSDVMMPGKDGFALLAALRVDPRTTMIPVILLS
ARAGEEATVEGLLAGASDYLVKPFSGRELVARVEGTLRTA
>A0A1D8U1H2
ILVVDDELELERLIKQRLRKRE-LDFLFAHNGSEALDIL-K-RIDLILTDINMPEMDGLTLLGFIPEVD---TLKAVVVS
AYGDMKNIRTAMNRGAFDFLTKPIDFQDLEITINKTLKFV
>A0A433SED8
ILLVEDDERLARMTISYLEQFG-FSVSHAPTVQKALALA--L--NAIILDLMLPDGDGLDVCRQLRGQSSTQHIPIMMLT
ARGDPTDRIIGLEMGADDYLPKPFEPRELLARLRAILRRQ
>A0A2S9K3W7
LLLLEDDITLGEGLRDYLRSDG-YLVDWCATLAQARALI-----DAWLLDWNLPDGSGVDWLRSLRARG-L-KVPALLLT
ARDRLDERIQGLDSGADDFLVKPFAPEELSARLRAISRRV
>A0A3S8UCR6
VLVVDDDGEILSLVAKFLRANG-FVVSTARNGAEMKAQM-----DLVVLDIMLPGTNGLDLCRALRAES---TVPVVMLT
AKGDEIDRIVGLEVGADDYLPKPFNPRELLARIKAVLRRS
>U3G758
ILVVDDEADLRELLEISLRRMG-HDVVLASGLAEAREAL-----ALVLTDMRLGDGLGIELVRQLSATA--DRTPVAVIT
AYGSAENAVEALKAGAFDYIAKPLSLDQLRSLVLNAL---
>A0A2T1CL18
VLSVDDSAIIQTSIKRALQ-AD-YNVLLASKATEALEIL-----ELMLLDLTMPDIDGLEFCKTVRAFPQFRDLPIVMVT
ARDGLVNKMKGHIAGTSKYLTKPFKPEELREVVR------
>A0A1W2DS77
LLIVEDDQFHASFMVETVGDIE-VEITHVADGDKGEEEA-----PAVILDLQMPGRNGVEAARTIWAAH---ETRILFWS
NYADEAYLRIVPETSAYGYVLKTTSANRLGLA--------
>A0A0Q5HQ59
IIVVEDDALQREVISEYLSRSG-FDVSQAPDGAAFRELV-----DLAIVDLQLPDADGFDLIRLLRDT---QRCGIIVLT
ANDDPTDRVVGLEVGADDFVVKPHPPRELLARVRSVLR--
>A0A139WRR7
ILVVEDSDEDFTALTRALRDAS-CSLYRACNGDDALDYL-SPRPSLVLVDLNLPGTDGREVIEKIKQDRLLKSLPVIALT
TSSSPKDIEACYQYGVNCYMLKPIGVEALRKTIRNFL---
>A0A1I6L8D0
IALVEDHVRLAGLIRQALQAAG-IPTDVFHAMEAAWVAH-----AALVIDRGLPDGDGLALVKRLRAER---GTPCLMLT
ARDALHDRVEGLESGADDYLAKPFPMEELVARVRALM---
>B4CY78
ILIVDDEKNIRRTLTVALESME-HEVSSATNSALALAEL-----DVVLLDLRLSQESGLNVLEEILQVA---RVSVVMVT
AYASVETAVEAMRRGAFDYLPKPCTPDQVRQVLGRIEKTR
>A0A433RZJ5
ILLIEDTLSLQMVYRATLINAG-HKVIAAANAAEGFALF-----AIVLLDLTLPDRDGLDLMQDMLARN---NTCVIVIT
ANGTINKAVEAMRAGAHEFLVKPFDEQRFLSCIDNALRLG
>A0A4Y6PN96
VLIVEDDERVGQFLYRGLREEG-YKVDLCETAADAEAQG-----DVVLLDWMLPDADGLTVLRHWREAG--MSAPVIMLT
ARTGVDATVLALDSGADDYIEKPFSFEELLARLRAQTR--
>A0A327JKM2
ILLIEDDARLAEMVKSYLGAAG-FDVTVAPTGGAGITLH-----DALVLDLMLPDMDGLDVCRTIRTR---ARTPILMLT
ARGDAMDRVIGLEIGADDYLPKPFEPRELLARLKAVLRRS
>W9VYH1
ILLVEDNPMDLDLTLRAFARSK-NPIEVARDGQEALERI-EPLPLVVLLDLKLPRVDGLEVLRRLRANPGTQSLPVVVLT
TSSEDRDIGTAYRLHANSYIVKPVNFEKFIEVANQIELYW
>A0A0A3IN32
IIIVDDEKMAIDVLSMMLKRLQ-FIKGAFTNAADALIFL-----DLIFLDFEMIDMHGLQVAKELSKS----SLQIIFVT
AHA--QFAVDAFEVEATDYLLKPVHEKRLVKALAKAQQKL
>A0A327QL49
VLIAEDHESANISVQKTLEELS-INTSHAYYCDDALNKV-KDSFDLLITDLYFPDGSGTELITAVRAIQ---DLKILVFS
AENKPATIDLLHREDVDGFVRKAHDAKELKQAIKELA---
>A0A5A9XRG4
VLLVDDSEEIRNLVNDMLFFYG-FNVLVAEGPEEAQRIS--KKFDLLFTDVEMPVMNGVELFNLISPE---PEMEVLYMS
GNIDGVAKNYQEAILSSNFIEKPFECDDLDKKLHEMF---
>A0A6M0IIF2
ILVVDDETDLELLIKQKFRREV-YEFIFASNGQEALSKI-DT--EVILSDLNMPVMDGLTLLTKLPERS---LLKAVVVS
AYGDLNNIRTAMNRGAFDFVMKPVDFADLEITIEKTISYV
>A0A1M6QSG6
VMIIDDEPIIVEGIKRIVPEKG-CIIETANDGIEGSRLI-----DILFSDISMPGIDGLTMVAGLRSEF---RIKICILT
GYRDFDYAQKAISLGVSRYLLKPSNLSEIEEAIAVMTA--
>Q6LJF2
ILLIEDDKLLGEGLSEYLIQQG-FVCKWLTNTLNIETHW-----DLVILDRQLAEVDSITLLPQWLMLK---ALPVIILT
AKIEVEQRIEGLMAGAKDYMVKPFSHQELLARICA-----
>I2B4P2
VLLVEDIELNVIVARSVLEKLG-NSVDVAMTGQAALDTF-----DLVLLDIQLPDMTGLDIARELHRRYQPDELPLVALT
ANVL-KDKHEYLDAGMDDVLSKPLAVPALTAMIKKF----
>A0A0A2GQP3
VLIIEDEKPSARRLNRMLAELT-VEM--LHSVAEAVAWF-----DLIFLDIQLSDGLSFEIFDEIEVKS-----AIIFTT
AFD--EYALQAFKLNSVDYLLKPIDDEDLEKAVNKFKE--
>A0A2T5BTB4
VLVADDDRTIRTVLTQALTRAG-CKVHATSALTTLMRWI-----DLVISDVVMPDGNGLEMLPRISELR---GLPVIVIS
AQNTIMTAIQAAEAEAYDYLPKPFDLPDLMKRAARALESQ
>A0A512N615
VLLVDDDELYLETMMAELEDRG-FATRGYLDGPSLFKEL---EADALLLDWTLPSMSGIDVLSAMRDRG--IDVPVAFLT
GRALVDYEHLALNRGAIDFIDKMRGIDIIAQRLNR-----
>A0A2A4CPL4
VYLLEDDLDITRLIERSLAQQG-FAVRSFRRLSEFERAL-----DLCLIDLSLPDGDGLSLLNSGLL----RTVPRVVVT
GRGSVTDRVVGLEIGADDYIVKPFETREMVARLRAVLRRC
>A0A0D6AA00
ILAVDDNSINRILLDKLLKKEG-YKTKILSSSEQVMLCL-----DLILLDLMMPNINGLELCEQIKLNPHFQEIPIIFIT
ASDEKQDLLKAFDLGAVDYITKPFHNQELLARVKNHLELK
>A0A5C8PC84
ILIIEDNEDLRDEIVDYLCRRG-HAASGCKTLAEAHDFC-----AVVVADIHLPDGSGVTFCRDMADTY---DTRWVLMS
GNADLVREGNRARTSAFAVIDKPIPLRTLDRFIADATQRR
>Q1GNQ8
ILVVEDNELNLRLFCDLLNAHG-YSAHPVRDGRDALAKA-----DLIIMDIQLPHVSGLDLIGQMKADPILRAIPIMAVT
AYAGKGDEEQIRAAGAEAYVSKPISVIRFIESV-------
>C6LDU6
ILLLEDDANLIDGLQYSLKKNG-FEVDTVRSVHAAMQRL-----DLLLLDVTLPDGSGFEVCGYVREKN--PRIPIIFLT
AADEEVNIIRGLDLGGDDYITKPFKLGELCSRIRALLRR-
>F5Y9B0
ALIAEDVDINREIVQALLEPTL-LTIDFAENGEKALEMF--EKYDIILMDVQMPEMDGYEATRRIRALPIAAKIPIVAMT
ANVFREDIERCIKAGMNDHLGKPLDYDALIEKLRLYL---
>F6GF00
VIIIEDEKPSARRLQRMLQALE-ATM--LHSVEEAIGWF-----DLIFLDIQLSDGLSFEIFDAVEIQS-----AIIFTT
AYD--EYALQAFKLNSIDYLLKPIDDEELDQAVSKFK---
>A0A348G5Q2
VVIADDHPLFRGALREALGKLP-QVVVEAGTFDELQALI-RSGVDLVLLDLTMPGARGFSGLMYLRGQY---SIPVVVVS
ANEDAAVIRRCVEFGASGFIPKTLAVEGMRTAIRTVL---
>A0A2G5XIS8
VIIVEDDFRVAKINRQLIEQIG-YEVSEQRTASETIAFL-----DLILLDVYIPDSPGLDLFWYLRR----PSVDLMMLT
AAKESNIVEEALHGGVLDYLIKPVEPKRFTETFRRYRSRK
>A0A4Q9VKA3
VLIVEDELMIADMVEEMLVDGG-YECGIARTVEDAAALG-----DLAVIDVRLAGGLGIDIPERWAD---LDRIGILYAT
GNPIFLMQSGAV--GD-ACLTKPYNGADLQRSLAIVT---
>K9U9T2
ILIVEDSPSERDLITLYLKNNN-YQVISTDNAEDGMELA-----DAIVTDITMEGINGFEFCRLLKAYPDTSQIPIIACT
ARDRDLDRFWGQKQGMDIYITKPYSEQELVTAIESI----
>A0A0D0Q915
ILLADDDPDYTATFGRAMDALG-HRFASVATGEDIAAAV-----DIVFLDVLMPGGGAISRLHELRAAH---HLPIVVIT
GNAAVYDSPEGMRT-ANARVPKTISLLQLAEIIDRL----
>O84474
ILIIDDDPHILALLSEILGARN-FSVSSAPGVKQAIKQI-----DLIISDMNMPDGSGLDIIQYTKQHR---QTPILVIT
AFGTIQNAVEAMRFGAFNYLTKPFSPDALFTLIAKAEELQ
>A0A846QWH0
AIIVEDEANSREILRNYLAKYD-VLLGEAATIKEGVSLI-----DLVFLDVEMPFGNAFDLLDKVPNR----TFETVFVT
AYN--QYAMDALNNHAAYYLMKPINIDELIKAVDYVSQIK
>A0A4Q1CGU6
ILIADDEPDILEILEYNLTVEG-FTVIKAKDGDEAIHLA-----DLIILDVMMPRKTGMEVCQILRSQAEFANTLIIILT
ALNDEASHLKGFEMGADDYVSKPISPKVLISRVNALFRRS
>A0A6I6MWS5
ILFVEDQTAVRRSIARNLKECG-YEVEEAENGEEALEVM--GAYDIIISDVSMPIMTGPEMLQEADPAY--GNAKVLFLS
GYAPESF-SHMLEQYPVHYMSKPVTMEQLVGRVKEILA--
>A0A4R0YQ44
ILIADDHRLIVEGVKLKLGELD-TEFVIAMDLAELREAI-EVSLELALVDLAMPGVQGSEHLAEVIEIL---HVPVIVLS
GSEDPALMKGLLAMGVAGFIPKAYSPEVMLSAVRLVL---
>A0A2P8D2I3
VLVIEDNKELAGSIYNFLAAEG-YICELAYHFEEAREKL-----DCILLDIMLPDGNGLDLLRFIKQEH-I-QSGILIIS
AKDSLDDKVNGLEGGADDYITKPFHLPELHARLRAIYRRQ
>A0A1I2I9Q1
VLIVDDEPDIRALVEITLSRMG-LRTHAAATLAEARKCL-----DVCITDMRLPDGSGIALVAEIQQRW---QTPVAVIT
AYGNAEAAVESLKAGAFDFVSKPVDVSVLRKLVDTALKLR
>A0A327QX61
VVIIEDETLSAKRLEKMLHSIK-IVMAILPSVKASVQWL-----NLIFMDIHLEDDHAFKIIEETALSI-----PTIFTT
AYD--NYAIKAFKTNSVDYLLKPIEQAELEQAITKFKQI-
>A0A0S4L7H2
ILVVEDEQDIAQLVQHYLQKDG-FRSVTAINGVEALKKV-----DLIVLDLMLPEMDGLEVCKRVRSAPETAMLPIIMLT
AKAEESDTIVGLELGADDYVTKPFSPKALVARVKALLRRI
>D9S068
VLLVDDESPARDELRYLLEAYE-IVVGEASSGQEAIDKI-----DVVFLDIKLWDMDGFEVARRVFEKG---TPFIIFAT
AHD--EYAVKAFEVNALDYILKPFSAGRLEKTVQKIIDIF
>A0A6M1RWF7
VLIVDDEKPTREGLRAALEDR--FEVYVAEDAHAAMDLL-----DVLLTDFRLPLEDGMKLIRRAKSLS--RPPVCILMT
AYGSEELAVEAMKQGADDYIPKGMQIDELEMRIQRAL---
>A0A239H3X5
ALLVDDEPRALKTLQLTLEKHE-VILGTANNIVNAFKII-----DLIFLDISMPNGSGLDLQEKIKEM----DVKVIFTT
AHK--EHAISALRLDAIDYLLKPIDKSELKNAINRYFNLK
>G7Q6I3
LLLIEDNPGDVRLLRRMLDSAG-FQLHAVSRLCDGYAFL-----DAILLDLGLPDSTGLGTFYALQARH--HDLPVIVMT
GLNDQEVAVRVLRAGGQDYLVKGIDIHLLARSIRYAIERK
>C4GD20
VLIIEDERSIAELEKDYLELSE-FSVDIETDGAAGLKKA-----DIFILDLMLPGADGFEICQKIREV---KDRPILMVS
ARKDDIDKIRGLGLGADDYVTKPFSPSELVARVKAHLARY
>D0IAY1
ILVVDDEVVTRTMVSSYFEKQG-YHVSQASDGKEMHKIM-----DLIMLDINLPGEDGLMLTRQLRSTS---DVGIILIT
ARDDSIDRIVGLEMGADDYCTKPLELRELLVRVRNLMWRI
>A0A0M2UW95
LLLVEDEVGIAESCHELLTAKG-CQVTTAFTIKDAMQAI-----DIVVMDFKMPEMSGIQFYDWMVSYL-VIRDKIILMT
GDTLSPEYRTFMEKSHVPVITKPFRFNAFIEKIGITA---
>A0A2L2XHF4
LLVVDDQSGVRRLLYETFIDEG-YEVDTASGGIEALKKI-----DLILLDIKMPVMNGLATLREIRKAF--PELTVVMMT
AYGELDMLKDAKSLNAKHYLIKPFDLDEVRYLVKGLLKE-
>A0A1S1Z4L3
ILIIEDEHLTAQRLEELIQQFN-IVVGILDSVESSIEWF-----DLIFQDIELSDGNCFEIYEQVNVDV-----PIIFTT
AYS--EYALKSFHLNSIDYILKPYDMKDIKRVMEKFLKYK
>A0A167I410
LLLVDDHPLFREGLLLAIEKMD-CVV-AVSSQEEA-DAI--ERFDLVLVDYKLPQGSGLSCAAEMRVKH---LQSFGLIS
GADDADLPERARAAGLVAFLPKSLEMHALHQALLKIA---
>A0A4Q3ZKB4
ILLVEDEDNIALALAHVLAREG-WVAQRVPDGEAALEAM-----DLVLLDVMLPGMSGYEVCQAIRLEPELAGVKILMMT
ARGNAMERRKGLALGADGFIAKPFDLSELMETARRLLSS-
>A0A5B7YF50
VLIVEDTTIAATYLARELSALN-AVVGLARSKEQALDMA-----ELILMDIHLADGNGIEAARSITQNR---AVPVVFTT
SYSDDNTLQDALSVSPYGYVVKPFDVKTIKVTCETALKRF
>A0A2S2E1J1
VLIVDDEPEVHAVTKLALSDLG-LEFISAYSGAEARDMF---DIAIVLLDVVMEDDAGLLVADYVRNQL---DTRIILRT
GQPGQAPERDIINYDINDYKSKTLTSQKLFTVV-------
>A0A515AAB5
-YLVDDDEEDAFLFEMAIHEVY-CRLRIFYNGLIMLEVM-AAKPNLIFLDIQMPYPDGLEVLMNLKINRQWADIPVIMLT
GIEDDDKISLAYQLGAQSVINKPETHSQLLDIVI------
>A0A6I6H5S3
VFIVDDHYMVVEGIRSLLQAEG-IWMGHASNANSCLAFL-----DVILMDINLPDISGIELCKEVKQKY---HVFILGLS
TFNQLSFIEKMMDNGASGYLLKNAGSDEIVAAINEVM---
>A0A6M0CKA7
CIIIEDDVSAASMAQEIITTNE-IIASIIPDIQSAYIQL-----DFVILDVNLKDGNAFDLLKQLDAI----NFKIIFTT
SFD--KYAVQAFKFSALDYLLKPYIPSDLVTAVEKVIADL
>A0A3G2L8S9
ILAIDDQQLILMSVKKRLTEIG-YEVATANNGEKGIELF-----DLVLLDINMPGMSGLNVVQYIRQDRS-SKTPIIVMS
GNTDEKVIVDGFELGIEDYMKKPVSLDEMSARIKRI----
>E0QR46
VMIVDDHEIVRRGIAEIVDRAG-LVVAEAGSVSEALSRA-----NVVLVDLQLPDGTGIDLMGQLRILV---ESRCIVLT
SFDDDAALAESLEVGAAAYLLKTVAGVEIANVIKAVA---
>A0A1G8XFN5
LLVIEDETDLQDVMVASLEKEG-FRVETAGDYAAALRKI-----DCILLDIMLPGGNGLDLLQRLKDLG--KSESVIIIS
AKDSLDDKVRGLDLGADDYLAKPFHMAELNARVKSVLRRK
>A0A5C1AJP6
VLVVDDNADAADSLAQIISLHG-HTPRIARTGRDALRLA-----DVAILDLLLPDLDGWAVAQHLNAG--GRPPVLAAVT
GCDDRAGRNLSTGAGIRFHFVKPVDPGVILDLLNWAVRTK
>A0A2N7UNY5
IAVVDDDKIALEHIARTLEANR-PDIQSFGTAKDFTRAA-----DLVVLDWQLPDGDGITLLGWMKSFFE-MPPAVIMLT
NRQAEADVVEALSAGAEDFISKPYRPKELQARVMAVLRRK
>A0A1D8RYZ4
VMVIEDNPDHFEIIEDAFASIE-HHVVRSETLSAGAARL-----DICLCDLQLPDSTIRETVLWLSLQT--NPLPMVILT
SVNSIEIAQTLLNKGVQDYLSKDLTPQ-LYK---------
>B6GAE8
AMIVDDEAPARSELRFLLEQTK-ISIIEASSVRSAIEML-----DVVFLDISMPGASGLQLAEALKN------PAIVFVT
AYS--DHAVEAFDVDAVDYLMKPVEEARLDRAIEKVIARA
>A0A2Y9BFY1
VMILEDDDDLSEGIVLSLQSEE-LEFIVCRDIAEARESL-----DLLILDICLPDGSGLDFCREIRKYV---KFPIALLT
AKDMELDIVKGLESGADDYITKPFSLMVLRARIRALLR--
>A0A2R4CFI6
VLIVDDETHARVNLRLALQALG-WVAGECASASAARAFL-----DIVLLDVQMPVETGLDLARELDQ------PLVIFVT
AHR--GHALDAFDVHALDYLVKPVNEERLRQALERAGALL
>A0A434AVW1
CLIIDDEPLAQRVLEKYIDELG-LLKGKCSDAIEAMEVL-----DLIFLDINMPRLSGINFLKTYKN------PLVIITT
AYT--EYALESYELNVLDYLKKPFSFERFLLAVQKAEERL
>A0A518G3V6
LLVIDDEASICRAFERAFTSES-VTVLTAKSGAEGERLF-----DVVILDLSLPDTSGLELFKRLLKLDS--RVPFIFIT
GHGTVQSAIEATKLGAYDYLFKPLELDEIRMLLNKAFNLS
>A0A1M6T9X4
VLIVDDDDENREYTATILKRIG-VRYSMAASGIEALELL-EEKYNICFIDWKMPGIGGVEVTRSIREFID-KNTLIIIVS
AYDLGEIEEEAREAGADMLIQKPLFQSTVFDLLVSL----
>A0A512RLT0
ILIIEDEPVNARNLAFVLQDVA-VIVATLPSVDASVSWL-----DLIFMDIQLADGLSFEIFNRVNIMQ-----PVVFVS
AFD--EYALKAFRANGIDYVLKPFLREDIERALDKYKRWT
>A0A6P1MEK2
ILIVDDEKEIADLVEVYLQNED-YKVFKFYTANDALACI-----DLAILDIMLPDGNGFSICQKIREKY---TYPIIMLT
AKEEEMDKITGLTLGADDYITKPFRPLELVARVKAQLRRY
>B6JJK3
VLIIEDQADTRAWLRQMVASAE-HEIAEASSCATALAWL---RMALALIDLGMPDGSGIDIIRELTARY---TVLRIVTT
IYDDDRHLFEAIAAGAQGYLLKDRHPDTMVQYLHRI----
>A0A3N2DFR2
VLIVEDETVIRNALRRLLERHG-YTVSEAASVKDALENH-----QLIVSDLRLPGGTGTDLIAPA-------KTPVLIMT
SYASLRSAVDSMKMGAVDYIAKPFDHDDMLESVSRIIRDR
>A0A365XVD7
VLLVEDDLLGASLLQKFLKGLG-INPVICTNGATVIDKI-----HVIISDLSMEGFHGAALVKFVKSDPELKSIPILIIS
GDA--FSKEEILNTGAAGFLLKPVHFDDLYMAL-------
>A0A843YB72
ILVVDDDMQLTAFLSRFLDKHG-FKVQVATSGAQARAMF-----DLLVLDLNLPDADGFDILKDIRRT---AKTPVIMLT
ARDEVFDRIVGLELGADDYLTKPYEPRELLARIKAVMR--
>A0A254R1R5
-LLVEDGEDLRPLFRDMLMGLG-FSVIEATSADEAAALA---DIVLMLSDIQLQGGTGIDLLDRVQGT----GLPTVLMT
SLPPDDPLHEAARLRA-PVLRKPFDADQLAALV-------
>D8JX44
VLIIEDELLIAMDLETIVTSLG-HVQDVATTKSEALAAV-----GLILADVKLADGSGLDAVKEIVAEG---DVPIIFIT
AYP--EKVLTGARPEPTFLISKPFQRETVMAIISQAL---
>A0A1H8JQ03
IYLLEDDLDVSRLIVRTLTQHG-FAPRAFRRMAEFEREA-----DLCIIDLSLPDGDGLSLLSGGVL-P--VTVPRIIVT
GRISLTDRIVGLEVGADDYIVKPFEPRELVARIRAVLRRS
>A0A1E5T6G6
AIIVDDELNNRENLNGLLVKYN-IVIGQAASVAEAKKLI-----EVVFLDIEMPGGNGFSLLEGIPSQ-----FKVIFVT
AYD--SYALKAIKFSALDYVLKPIDKEELIAAVEKLSDES
>A0A285MBH4
LLVVDDDAQTLEATANLLSQWG-CDV-MCANGMAQLDAI-----DLLISDYSFGDYTGIDIVQSARKRL--PHLPALVIS
GES-SEMVQKKLEAANLLLIQKPVQPVQLRSAMLNAFLA-
>A0A1E8CR48
IVLVDDHHMFRTGVRAELTGLD-LIVGEGGSVETAVAAI-----DVVLLDVHLPGGDGRGGADVIRACV-V-PVRFLALS
VSDAAEDVIAVIRAGARGYVTKTINANELLTAIGRVA---
>A0A7U3YMH8
ILLVDDEESIQLLYREEFEDEG-YIVDSAYNGSEALAKF-----DLVVLDINMPGMNGIEVLRQMKELQ--ANLPVILSS
AYQ--EYKQDFGSWASEAYVVKSANMDELKATVRKYL---
>A0A2N7X0T1
VYIVDDEESMRLALSNLLRSVG-LSVEAFGSVREFLSFP-----SCLILDVRLRGESGLAFQQDMARAG---HIPVLFMT
GYGDIEMSVKAMRAGALNFFPKPFRDQDMLDAVTEALARD
>A6GLP5
VMLVDDDDRIQQALRLAIETHE-LNVGQAYTLKDAMAVV-----EVVLVDLGLPDGSGLELIAHIHQHM---GCESMVLT
VFGDESHVISSIEAGATGYLTKDTRTADILDRLKQL----
>A0A0P6W8G1
IAVIDDEPAVHDGTRFALYDYG-IEILTANSAEEGRRLI---DLAVILLDVVMEDSAGLDLVEYIRNVA--DMVRIILRT
GQPGQAPERRVIDYDINDYKAKTLTADKLFTALTAAL---
>A0A2U1W2L1
ALLVEDSPDDAELVATELELGG-LTHRRVDTLDDLRHAL-AEPWDIVISDYHIHTIDASHALSVVLESG--KDIPFIIVS
GIIQAEQAVALLKRGAHDFLNKDS-MARLVPAVERELRE-
>A0A239MDT6
---LDDCAVNLLLFREMFK-DD-FNIMTTQNPKEALDYV-----DYLFTDHHMPDMTGIEFLQGLSKLE-LSNMKKVIVS
AQVPERELNSAFSQKIDQVIDKPWTYSGLKSAI-------
>A0A7W8DGW1
ILLVEDNEINQQITRELLQQMG-AKTTIAWNGQEAVDLL-----DGVLMDMQMPVMDGIAATRKIREEAKFSRLPIIAMT
ANAMASDHQRCLEAGMNDFMVKPVDPEKLTRVLNRWL---
>A0A1B2HPG4
VAAVDDHRIVLLGITHLLAASG-GRI-ELGAVETSVRAL--RHADVVLLDLVLPDPDVATNVRRIREA----GPRVVVHT
QDTRPAVVSRAVTAGALGVVLKGDSEQRLVEAVLAA----
>A0A1H7PNH9
AVIVEDENFASKRLASLIEELE-IITGQITSVENGRQWF-----DLIFLDIQLNDGYGFDILDMLEDHP-----PVIFTT
AYN--EYAIRGFKYNGLDYLLKPIDKNDLNIALNKYRKAQ
>A0A074LPE5
ILVIEDNPGDLLLITDYLEEHA-TPIEIAKNYKEASLLL-EKTFDVIFLDLSLPDNQGENLINEVVSIN--ANSPIIVLS
GYSDFEFSIKSLSLGISDYLLKDLTPSSLYKS--------
>A0A1H7L502
VLIIDDEPDICRLLQMSLVRLG-YDVKYVHELRAGLQCI-----DILFLDIHLPDGSGLEAISVFKNKY--PALKVITIS
AYDNGMEKQTALSAGASHFLAKPFSVKNVDELM-------
>A0A850G471
LLVVDDEPGVRFALSELFGERG-HRVIAVASADEALAQL-----DAILSDLNMPGKDGLALLVEVVEHD---SLPVVLLT
AHGSERVAVQALKAGAYDYLAKPFDIDELTVTIERALETR
>A0A0K0XX87
VLVVDDEAPARERLLRLIEGIG-VVAGSASRPNEVLPAC-----DVVLLDVEMPGGNGVDVARQLSTLD---EPAVIFVT
AFE--RYAVEAFDVEAIDYLVKPVRASRLEAAFARVRERL
>E7GJ88
VLIVDDEPAIRKLLTRVAASCG-YESLTASNGHEAIVMS-----NLILLDIMMNGDEGFEVIRRLRASG--NEIPIIVLS
GRTEDFDTLYGLDIGADDYIGKPFNPVVLGAKMKALIRRD
>A0A7Z0HWX9
VLVADDDRTIRTVLTQALTRAG-CKVHATSSLTTLMRWV-----DLVITDVMMPDGNGIEMIPKISKER---GLPVIVIS
AQNTIMTAIQATEADAWDYLPKPFDLPDLMKRAGRAMQ--
>G7Q7Q8
ILLVEDNLINQLVAKRLLERRG-HVVTAVDSGFAALDLL-----HCVLMDVEMPGISGLETLARLRDAGEFAATAVVALT
AHAVKGYREQMLAAGFDGYVSKPIDMRRLDAALGQAIARA
>A0A085FVZ2
ILTVDDSPSVRQMIKLVLAPSG-HKVVEAGDGSEGLAKA-----DLVITDLNMPVMNGLEMIRGLRALPTFTGVPIVFLT
TESDDGVKQQAKAAGATGWITKPFKPEQLLAVVAKL----
>A0A420DF92
SIIVEDEETSRAILRNYLKKYN-VVLGEASNVEEALILI-----DVVFLDVEMPYGNAFDLLDKVGDV----DFETIFVT
AYN--HYAIEALNAHASYYLMKPISIDELIKAVDYVTEI-
>Q21TV5
ILLIEDDPIMGESLVQRLELEG-LQVQWCHSLGQAQLEV-----AAIISDVRLPDGLATDWFVQLPAS---RSVPWFFLT
GYGSVNDAVLAVRGGAREYLTKPFDIEKLLELVQNAV---
>U2CY93
ILIVDDDKDIVNLVTDILSDEG-FIVENANDGGTALRKI-----HLIILDIMLPDVDGLQICKKIRDD---VDIPIIFLS
AKNKSVDKVIGFELGADDYITKPFDDNELVSRVKAHLRRQ
>A0A084TNH4
IILADDHPLLLNGTKEFLEQKN-YNIETATDGNEAYNKV-----DMAILDFDMPKLNGLEVALEIQRNN-L-ATKVIVLT
LHKQ-ELILNEIGNTIYGYITKDCAMEELEQCLENI----
>A0A0Q7L193
ILLVEDEADLAQALASALRQNQ-AVVDVASSLRAAEEAA-----DVVVLDRGLPDGDGLSLVAFLAQNH---ACAVLVLT
AMTDVAERVLSLDGGADDYLAKPFSMDELLARVRALAR--
>A0A3B0CCX1
VVIVDDHTLLSQAIAGLVDSFK-FVLYNCKNGQELLNRF-KNIPDLVLMDINMPILNGIETTQILKTDF---QAKVLALS
IEEDEGTILKMLRAGARGYLMKDTKREILEEALLNIAQ--
>A0A4S4C403
FYIIDDDEVVRSMLAQIIEDED-LVVGEAEDGSLLDQQM---NIDILLIDLLMPIQDGIKTIRQIKPSF---KGKIIMVS
QVESKEMIGEAYLLGVEYFIIKPINRIEVLTVIQKVIERI
>A0A1M6UMB7
IAICDDEERERKKYKAMIERAG-IDYDSANSFLFHLEDM-----DVIYVDIHMPKINGIKLSKMLREGNN-FKGELIFLT
CDK--EYALDAFDVNAFHYIVKDVAKEKFEEIFIRVARRI
>A0A4R6UI61
VYLVDDDNTQTQGLRAKLESEG-YGVKVFSKLEVFLEAC-----HAILMDMEFSGRQGANIIAELKADP-F-SPVVIFIS
VHDDLRSRLAAFRAGASRYFTKPYDQRHLLNTLDEL----
>A0A180ENP6
VLYVEDEPLLARIVKESLESRG-LDIDWYTDAEAGKDGI-----DIALLDVQLPGEDGFSIGRRIRASF--PRLPILFLT
ARVQAKDALAGFEAGGNDYVRKPFSMEELLVRMENLINL-
>A0A142EQI8
LLLAEDEPLAQQRILAILKKSD-WVVTLVNRVSELSDAL-----DLILCDIHLADGLSFTAFKGKKVEV-----PVVFIT
AYD--QYALESFEHNCIDYVLKPIQEERLLRAFDKVC---
>A0A2W1N2N9
LLLIEDENDLSTIIANYFKKMG-ELVIIAQNKFEAEDRL-----DVIILDITLPDGNGIDILPTIKKTQ--ENAGILILS
AKNSLDDKIKGLDLGADDYLTKPFHLAELNSRIKALVRRK
>A0A7G9BJ97
TVIIDDHPIVIDGLKNLFSSSE-ILIGSYKKGYEALEAL-----EVVLLDINLPDVNGISLCAEISKQF---QIKIIALS
LHNEHAVIRSMLQQGAVGYVIKNAPGNEILEAIRVVA---
>A0A2Z5G1V1
ILIIDDEAGIRESLETLLGLEG-YTVDTANDGEAGLNTI-----DLVLLDLALPGQNGIEILGHIRERY---DLPVIMIT
AYGTVNNVVDAIRAGAQNFVQKPWDNEKLLADIRAAIARY
>A0A3A9AEX4
ILIVEDDTTMNKLLSNILLAEG-YKVTSAYTAAETQHCF-----DLVILDINLPDGSGYEVCKIIKENS---HTAVIFLT
ANDLEQDMIKGYELGASDYITKPFSNGVLRHKVKAIFSLL
>D3Q0J6
TVLADDQTLVRAGFKSILDDED-IVVGEAPDGQQALELA-----DVVLMDIRMPVLDGLEATRRIAADD-L-AVRVIILT
TFDLDDYVYSALRAGAGGFLVKDTEPAELIHAVRVVA---
>A0A1M6YQR5
ILVVEDNQMNLRYIMSLLQKYK-INYNVATNGPDASYFL-----DLILMDIRIPGMNGLELAQKIRANEDLVATPVIATT
AVAMESTASMARAAGITDILIKPYTPDQLLQVFNKYL---
>A0A316H4Y4
IIIVEDNGALRESLIDIMAAEG-HAVEGFDSAEAFWSGG-----DILILDLNLPGEDGISIAHRARADH--PGVGIVMLT
ARDAPDERRIGYESGADIYLTKPSSPPELTSSVEALARRL
>A0A545U4M5
ILVVDDSSDGRELLVKLMDEAG-FDVRDAANGLESIKVW-----DLILMDLQMPILDGYETIRRIKGKPEGRETIIIALT
ASAFEEERSKVMSTGCDDFVRKPFRAQHLFETIAKHL---
>A0A7W3J9Q5
IVLVDDQELVRAGLRALAESDD-IVVGEAADGRAGVSRV-----DVVLMDIRMPRLDGLAATREIVADP-L-GTRVLVLT
TFDEDEHVFEAVRSGAAGYLLKDVAPAELRRAVRVVA---
>A7HMY7
ILVVEDEPNMRLLVTEELTDAG-YDVDEAANGEEALRKF-----DLVTIDIEMPGMNGLELAGKLREIK--RDVKLVLLT
AYS--HYKSDMASWAADAYVVKSSDLTELKEIISRLI---
>A0A0K9NG62
ILIVEDDRAIADAVAYTLEKEE-FRLIHAGSMSEALPYL-----GLYLLDVMLPDGTGYDLCRKVKRY---HNVPVIFLT
ACDEEANVVMGLDIGADDYIVKPFRIRELISRIRSVLRRY
>D6Y2V5
ILLVDDREENLIALEASLSSLD-VDPYPVRSGEEALKAL-----ALILLDVRMPGMDGFETAAHIKRRERTRNIPIIFLT
GLDSAPDTFRGYAAGAVDYLTKPFDPWMLRAKVSVFVELY
>A0A643FCI8
LLYIEDNPVNMTIVAELVARHG-VRFVGAPDALTGLRLA-----RLILTDMQLPDLHGSEVLQRLRADPLTRDIPCIALS
ANALPSDIEAALAQGFSAYWTKPLDFSAFRQTLGALFD--
>A0A1V2IA67
VFLLDDHEIVRRGIREMLEDTD-LVVGEAATATEALRRI-----NVAVLDARLGDGSGIDVCREIRSAH---EIGCLILT
SYDDDDALFSAIMAGASGYLLKQIKGTDLVGGIRAIA---
>A0A1J0A9D2
VACLDDSPVMLKILETSLSRAG-YRVMTVAEPMMQMANL-----DVILMDWVMPDVNGYELCGLLRKTSVFKDTPIFLVT
AHESIVNRTRARLVGVTEMLKKPVTPEELFKLVSRY----
>E0TBC6
ALVLEDDGFDAAVTRELLEKFC-YQVTVASSVQESIRHL-----SVALVDMNVIDSKGLETVQDIVRSS---DTPIVVLT
GDEDIDTATEALRLGAQDYIPKSLDNRTLQRTIEYAI---
>A0A1I6K965.1
TFIVEDSLTVRMDLREALEDAG-FDCVECATLAQARAAL-----ALVLLDNLLPDGDGGAWLPELRAAPQGGDCVVLILS
NASQASDRLRGLAHGADEYVGKPYDRLYVIDRARELVRQR
>A0A5J4KVY9
IVVINDDESILDLFRMILEGEG-YKVSTSVEAMENVEDV-----DVVILDLKLGQEEGWVMMQKLRMYP-TRFIPLILCT
AALNEVRQEDTLQDKGIPVVYKPFDIDEILKAVSSV----
>A0A100YVY4
ILMVEDDEREAETLRHSLERYA-FQVSWERSALGATSG------DLIFMDIGLPGINGMEAATLIRTYD--SETPIIFVT
NLA--QYAVRGYEVDALDFVVKPVSYYNFKMRMDKAMRI-
>U5NDZ8
ILVVDDDPGLRELLASYLGANG-FAVIGVGDGVAMRAVL-----DAIVLDLMLPGEDGLSLVRAVRATS---AMPILMLS
ARGEELDRIVGLEVGADDYLPKPCAPRELLARLRALLRRS
>A0A7M2Z095
VLVVEDDAIVRSWVREALRSGT-YRAGEASTAAEAEELI-----DVLLVDQFLPDKLGTELVRAVRRSG--DERPAVLMT
ARPHPGLNETAREAGAQASLVKSSNIDRFVEVLDSVL---
>A0A318T6C1
VLYVEDDASLHQIIRENLDER--VDLVSAASLSGARRAL-----DLVILDKVLPDGSGLDLLDEIDE-----SIPVIVFS
AFEVGADIG-------------------------------
>A0A0Q5GZ53
VLCVDDSASVRQMVSFTLESAG-YSPTTAEDGVDALSKL-----ALVITDLNMPNMDGITMISKIRAMPEHAGMPIVMLT
TESDDAKKAAGKAAGATGWIVKPFDQTRLLAVVNKLI---
>A0A1Y6CTN8
LLIVDDDPLTRTLIGGTLKTMG-FDIAEAGDGLECLALF-----DAVLLDVMMPGMDGFTACAELRKLPQGRHTPILIMT
GLDDLESITHAFEAGATDFITKPINFPLLGHRVRYALKAS
>A0A0D2JTC3
VLIIDDDNSICELVAAKMTRLG-HETTTGGCLSEGLELA-----DVVFLDLNLPDGHGLNVLPKLREM---GRPEVVIIT
GAGDPDGAEKAFKYGAWDFVQKPLSMAGLALSLTRVLQYR
>A0A6C1B9U2
ALVVDDDPTFNRVLQRALGHRN-IDATGATTESDALDLL---TIDAVILDLNLAGRSGLDLIEPILALR---RARVLVLT
GYASIATAVEAVKRGAYQYLAKPTDVETILRA--------
>A0A0G3XEW9
LLLVEDDLSLAELLQYRFESEG-YDVATTADGDEALLLA-----DLVILDWMVEGTSGIEICRRLRRDKETAHVPIVMLT
ARGNEDDRIRGLETGADDYITKPFSPRELIARVGAVLRRV
>A0A6M0IQ85
ILLVDDDPAIADILNRAAQNSF-IEFIHVTTFEEAKQYI-----KIVLLDIDLKGADGLDFLALLRAHPKGRTLPTVILS
ASKAPRLVERAYAFGASSFTSKPFSFLE------------
>A0A443IJS8.1
ILVVEDDIRNVYALTGIFEPHG-AEVQIARNGREALEAL---PVDLVLMDVMMPEMDGLTATREIRRIDRWKTLPIIMLT
AKAMADDQSQCLAAGANDYLPKPIDVDKLLSLTRVW----
>A0LC68
VLLVEDNAINQEIAIELLGYAG-VAVTPAASGQSALDLL--F--DLVLMDIQMSDMDGYATTRQLRQDPRFKTLPVVAMT
AHAMVSDREKALQLGMQDHIPKPIEPEQLFAALVQW----
>A0A1I5THL0
CIIVDDEPLAQDILEHYISQTG-LLLGKYENVIEAMEAL-----DIVFLDVQMQRYSGIDLMNRLKD------HFFILTT
AYP--ESFLKKYNLSVLDYLAKPIPYERFLEAVGKVKNMK
>A0A2A9CVW7
ILVVDDEENIAFLVGSALRLQG-YLVETAATGADALAVA-----EVVVLDIQLPDLDGYQVLQRLRTSG--SRAAVIFLT
ARGTTGDRVKGLTEGGDDYVVKPFALEELVARVQVALRRR
>A0A1H2EYY6
VLLVDDSPTGINQLKETLSQLD-LTMHVETDGLRALRRL--ERLLMVITDAEMPEMDGYRLTSEIRKDSRMSDLFVVLHT
SLSGSFNQAMVEKVGCDGFLSK-FQPDQLVEVVRKRL---
>A0A7Y9J023
ILVVEDEPAIQELIAVNLSFAG-HKVLRATDAEQAQTLI-----DLILLDWMLPGASGITLARKLRAEERTKAVPVIMLT
AKGAEQDKVDGLEAGADDYITKPFSPKELMARIKAVLRRR
>A0A1M5PIA1
LLLVDDDEPFLKRLAKAMEKRG-FDVETAGSVVAGSAIA-----AYAVVDLRLEDGNGLDVVEILQNKR---DCRVVVLT
GYGAIATAVAAVKIGATDYLSKPADAQDIVNALL------
>A0A198GH43
ILLVEDDLQLGKALCRGLEIAG-FQPCWVRLLTDARNQL-----DLMLLDLGLPDGDGQDELIALRKSGE--KIPIIILT
ARTQMDNLVQSLDSGADDFLPKPFAMPELISRVKAVSRRM
>K9XRA6
LLLVEDSIVIRTQMKRILESAG-YQVTTAVDGLDGFNKL-----DGIISDVEMPNLDGLSLTERIRQYPEYRELPIILVT
TLAKDEDKRRGAQAGANAYLTKGFDQTLLLDTLN------
>A0A4R7VNW0
VALVDDHEVVRRGLRDLLGGEG-IVVAEAGGVEEAMARV-----DVVVVDVRLPDGDGVALCRDLRRLD---APRCLVLT
AFDDERALVEAIMAGASGYLLKQVRGQDLVDAVREVA---
>H0IXV4
LLIIDDDEMFCHVLSRALSRRG-YEVMVAHDADQALTVA-----TMATLDLKLEHSSGLKLLPELLITV---HCRIVVLT
GYSSIATAVEAIKLGAVNYLCKPADADDVIHAFE------
>Q1JX54
ILLVEDNKINQEIALDILEDVG-LSITIADNGAQAVTDI-----ALVLMDIQMPVMDGLEATKQIRKLPQYSSLPILAMT
ANASVEDKKDCLAAGMQDVISKPVDPEQLFKTLVRWL---
>A0A1Y0N9V0
VLHLEDSDADHLLVKRALAGSQ-FSIARADDKQSLLASL-GQEFDIVLMDYRLPGFTAMDAWAELSKLS--ATPPCVIVS
GAIGEAAAVAAIQSGITDYLHKDN-LKELARVILRALK--
>A0A432DWR2
VLIIEDDPRTADYVRKGLHEAG-HTVDHAAQVVEGEFLA-----DVIVVDRMLGAADGLELLDRLRARG---VTPVLILS
ALGKVDDRIIGLQRGADDYLAKPFVFAELNARVEALGRRS
>A0A1M7HVJ9
LLLLEDDDLLAESLAESLKDSG-YLVDLAASLSAARSLM-----ELAILDIGLPDGSGLDLLADWRGQQ---STPILLLT
ARDTWEDKVVGLETGADDYLTKPFHEAELLARLKALLRRR
>A0A0K1PLL8
ILLLEDNPGDATLVQKHLSRSG-HPVTRVAYLREAIEAL-----FVVITDLWLPDATGLEAVRGLAAAA--PSVPLIVLS
GSGDEAIAVEAVKLGAQDYLLKQLNRYDLERAVRYAI---
>A0A1H4C188
LQVIEDEPALQRLYALTIRSWG-LPLRQSVDGYQGLLEL-----DLLILDLNLPNVDGFSVIQALVRQE-LQQMQLIVVT
ALGMRQVRIDEISRGI-EVLPKPIPFARLREKVEQIL---
>A0A0L8VC27
ALIVDDEKEARDVLKYLLRKHD-VNISEADSTESALFKF-----EIVFLDLVMPGKNGFEFISLIKKEK---DTNIVIVS
SYR--DMAIDAIKNEVYDFLLKPVSADKLETIMTTI----
>A0A0J7BNS1
LLIVDDHPVFRQGLALVFSKTD-IIFGEATEGNEALEKI---HWDIVLLDISLPGQNGLDVLKRIKKEA---QLPVLMLS
MFPEEQYALRAVKAGASGYLTKESPPAVLIKAVRQAV---
>E0TGE3
ILVVDDDPIDQRFIARALDQLD-TRLEIASSGDEALHAL--EPPDLIVLDLMMPGIDGRRLLLQLEGHDDWSEIPVVVLS
TANDPEEERFCLAHRARAYLVKPDSRRGYAQIASRLRQEW
>A0A410Q4X6
LLIVDDEPKLLKLIVSVLEADG-YSIVTASTVASAKSAL-----ALAILDVMLPDGDGFHLMQDIRAAS---DIPVLFLT
ARGDAEDRFRGFGLGADDYIIKPFLSKELLFRIYAVLRRT
>A0A2U1ECY3
VLLVEDDPGDVLMTQEAFEHHK-NQLHVVADGVEALAFL-APRPGLILLDLNLPRKDGREVLEEVKNDASLRSIPIVVLT
TSQAEEDILRSYNLHANAYVAKPVDFERFIDVIRQIDDFF
>V4PFP1
VLIVEDDLMIADMTEEFLVASG-YESGIARTVNQAVVLA-----DLAIIDLRLAAGFGTDVALELQK---LKRTGILFAS
GNVSQFDLTSDD--GD-GSLVKPYLTKDLLCSLSIIRE--
>B1ZXY5
ILIADDQPDVLEALRLLLKSEG-YQIEAVKSPAAVIKAI-----ALVLMDLNYSGQEGLDLLNKVQAID---SLPVVVMT
AWASVDVAVEAMRRGARDFITKPWDNPRLLAIVKNQIAL-
>A0A563VW90
ILIVDDSAEDRQAYRRYLSKVK-YKIIEAESGEEGLEQL-----DLILLDYLLPDFDGLELIEELKSQL--SQIPIIMLT
GQGNELVAVKAMKSGVKDYLVKGLTAEILTISVKNVL---
>A0A4R6DTD6
LLLVEDDLNDIELTMIALEKAR-NPVVSVRDGVDALDYL-DVNPAVILLDKKLPRLDGHDVLQTVRSDERLKRIPIVMLT
SSREERDLLRSYDLGVNAYVVKPVELEDFMAAIT------
>A0A1I5EGA5
ILLVEDEAELAQALAAALRQNQ-AVVDVAGSLREAQDAV-----EVIVLDRGLPDGDGLSLIEFLRANG---AAAVLVLT
AMADISERVLSLDGGADDYLAKPFSMDELMARVRALAR--
>T0T6Y4
VLVVDDEKSLTDLITESLKSFNVFTVIPAYDGIDAMRKL-----DIVILDLAMPKKDGMEVLSYISDED-LCHSKVIIIS
GSLTADVIGEARN-HTNHFLAKPFKIEDLKMKIGQVIKEI
>A0A4R6NA24
VLLVEDDPSLQRFVQLALEEFE-IELLTVGSVDAGLAEL-----ALVLTDLMLPERSGFELIDALAAEPALAGARVAVFS
AGLTPATRGRLERPEVWRLLSKPCGLAELDACVRDAL---
>A0A3N2D8L1
VLVVDDEPLIRHSLRVILEGAD-LVVAEAATGEDAVAQA-----DVVLMDIRMPGGDGLEATRRITT-D--TGTRVLVLS
MFELDSYVNLALRGGASGFLLKDSEPELLVDAVRRTH---
>A0A6P1YQ92.1
VLVVDDDPQVRAMVSKTIEGVG-LHPIEAANGQKALDWL---RPSLVLLDLMMPEMDGFSFLEHVRGKPEFDDLPIVVLT
AKELTEDERSFLARNTLLILSKSAQ---------------
>A0A7L8D2T3
ALVVDDEPSLADLVSMALRYEG-WEVRTALTGQEALAHG-----DIVVLDIMLPDLDGLEVLRRLRADG--SNVPVLFLT
AKDAVDDRVVGLTAGGDDYVTKPFSLEELVARLRGLIRR-
>A0A5C0ZGU2
IIVVEDDKDIRELVEYLLVNEQ-FDVKSCANVKEFRQRI-----NLILLDIMLPDGNGVDLCRELYRDEKTKDIPVVLMS
AHGRRNLV-ETEHC-VRDFIEKPFDIDHFINTINHY----
>K9U8E5
ILIVEDSLTYRSKLREYLSQDN-YIILETETGTEGLRQY-----DAILLDYVLPDMNGLEFLQALQQQIKKPDLPVVLLT
EYEKENLANLAIECGAQQYLSKAVTTENLRLSLHNAI---
>A0A0Q6MCY7
VLYAEDNPMNVELVRQVMKMRE-CRLLVAANGRQAVEMG-----DLLLLDMHLGDMSGVEVSRQLDAAL---ACPRIALS
ADATPEQAEAARAAGFIGYLTKPVNVAQLLRCLDEQQSA-
>A0A1V9FPK3
ILIIEDERELAQSIATYLTDEN-YRCEMAATYDDAISKI-----DCILLDLMLPGGDGLKVLEELKRLQ--KQDGVIIIS
AKDSLEDKIAGLHTGADDYLAKPFHLSELGARIYSVIRRK
>Q6MHT7
ILLVEDDISLGETLNARLQRD--YEVSWAKSLSEAWSLF-----DLAILDVGLPDGSGFELAAKLKATA---PILFLFLT
AQADAESRLQGFELGAEEYIPKPFHLKELLIRVKHVLD--
>A0A657B1D6
LLYVEDDPVIRENFSTMFMSEG-YNVVAVSTTDEALHLI--L--DIAIFDMQLARAAGIALSKTFRGAY---IAPIVLLS
SYVDLDLQVEAYQVGADAYIDKKEPLPLILVRVRSLIARL
>A0A1I4XTK7
ILVVDDNDINRKLAAAFLKRRG-WHIAEAASGEKALEML-----DYVLLDIGMPGIDGCEVCRRIRKAG-YAGLRVVAYT
AHAMESEKQAIMEAGFDDIVIKPVTMEGLNA---------
>A0A562RQ51
VLIVDDSALSRRMLQSILEKDA-IRVETATDAYSAVEKI-----DVILLDVEMPRMNGLKFLKRIMAQH----LPVIVCS
AHIERALAREALALGALDIIAKPAVSMRILNAIHA-----
>R9M676
ILIVEDDRALGDGVRLALQHPE-LEAVLCRTLAEARPAL-----DLAILDVNLPDGSGLELLRQLRQSS---SLPVILLT
ANDMETDIVTGLESGADDYITKPFSLAVLRARVNAQ----
>A0A4R6SMN4
ILVIEDNGDLCLAIHHWLRGAG-FAVDAVGDVPEADFEL-----DCAVFDRMLPWGDSLDYVRARRAQG---SVPVLFLT
ALDSVTHVVEGLDVG-DDYLTKPFEMAEMEARVRRLCTR-
>A0A6G8NNF4
VLIVDDHELFRAGLALLLRELN-IELLHASTLSQGMNHA-----NIVFLDLDLPDGHGCNVLAELKESR--PSLPVIVIS
ADESVETISRCIELRAMGYVPKSSSPEALHAAISAVL---
>A0A1W2BAV7
ILIVDDEKSIRITLCEFLKAEN-IQADSAEDAATALQML--Y--DVVFSDIIMPNSNGIDLLIEIKKRA---SIQVIIMT
GEPTVETAIKAVQQGAHDYLPKPINRKMLMKAANHALQVK
>A0A840WI36
ILLADDDRAIRTVLGQALTRAG-CRVRSTGSATTLWRWI-----DVVVSDVMMPDGDALDLLPAIRKKR---DLPVIVMS
AQNTVMTAIRAAEAGAYEYLPKPFDLKELLEQVRKGL---
>A0A317MYP4
ILFVDDESAVLKALETMLEPMR-WSMEFVSDPRRALEQL-----DVVVSDTSMPVMDGSEFLAEVMLRH---QVVRIILA
RQTDRDRTLDALHVS-HQFLAKPCDASTLRATVSRALALR
>A0A848LKK0
VLVVDDDETYRERLVRAFGRHG-FEAHGAANAAEGLERA-----GYAVIDLRLPDGSGLDLVRELKALD---RTTMVVLT
GYGSIATAVEAVRRGATHYLPKPADVDDILLAF-------
>A0A2S2CPM2
ILVVDDEPDMEDLFRQRLRNGQ-VALHFASSAEEALERI---EAVLVLSDINMPGMSGLELLGRLRMEM--PNIPVVIVT
AYGDDENQRRAMAGGATDLVTKPVDFAALKKLVNTVV---
>Q5L216
ILVIDDEREVGTFFQHLLEGRG-NKVKLGFSGEDFFQLI-----DLAFIDVKLPDANGLNLLKQLKRSC--PSCKAVVMT
GYSTVKTAVEAIKHGANDYIEKPFDIEQLERLIDELL---
>A0A2S5JDH1
ILVVEDEDNIAMALDYVLTREG-YEHDRVANGADAMPKI-----DLVLLDVMLPEVSGYEICQNIRMDPSLKDTKVLMMT
ARGSAMERRKGLALGADGFIAKPFELKELREEVRRLL---
>F3YUR7
VLIIDDDALFSLALGELIRQEG-HEAAEARTLAQGMEEV-----DLIILDVQLPDGNGLDLLPKLKSLA-Y-GPEVTIIT
SSCSNDGAELAIQNGAWDYIEKTDTPQSLRLSFLRALDYQ
>A0A842HWZ1
VLIIEDEPIIAMDLESIVRDVG-HETGIAVTRDEAVAEA-----GLVLADIQLADSSGIDAVQDILTE---IDVPVIFIT
AFPERLLTGERP--EPAFLITKPFLHSTVKAAIAQAL---
>I0KG79
VLIIEDEDLAVRKLRKLVADVS-LVMGVTASIEDSVNWL-----DLIFMDIELADGQSFEIFEQIDIRS-----RVIFTT
SYD--EYALQAFKVNSIDYLLKPIQREDLERSLRKLRELT
>A0A285LYX9
LLLVDDDRPFLIRLARAMESRG-LSIQSADTVAEALALV-----RYAVVDMRLGDGNGLDVIEAIRAAN---DARTIMLT
GYGNITTAVTAVKLGAVDYLAKPADADDIYAALMN-----
>A0A4R6U4I8
ILAVDDSASMRKMVSFTLVGAG-FKVVEAVDGVDAFEKA-----DLVLTDQNMPRLDGIGLTRKLREHPKFKTTPILILT
TESSDQMKQAGRAAGATGWLVKPFDPNRLIEVINKVI---
>A0A1T4P5X4
ILLVDDDPVFLMMLAQFLNGHH-YETANASCGIEALRLF-----DAVLLDGDLPDLSGIDVCQMLKKLANGDTTPVIMVT
AMNEEQFVDDAFQAGASDYITKPIHWAVLKNRLSYLLQVK
>A0A5B9MBX5
VLVVEDNDVDFMQVAKNLRYGT-IVLSHATSLGAALQEL-----DVILTDLSLPDSSGLETVKRLRAQC--DDVPILVLT
GLDDETVEREILQAGAQDFLPKGAGSSWTRKAIEHAVERQ
>A0A1G9BT54
VLIVDDSLYMRTMIKDALSEAG-YEVGQAANGESAIDMA-----DLITLDNILPDMIGTDILRILKTEEE-IESRVIMIS
AVGQQSVVNEGLNLGASDYIVKPFTTEQLVEAVNRIM---
>A0A7G5BUD3
ALLVDDEVNILKNLTAVIPDSD-ILVGTARNGEQAVELA-----HLILCDIRMPVMDGIEFLGALREFD---QAEVIMMT
GYQDFSYVRSVIRYEVKDYILKPIDYEELTETIKRLA---
>A0A139WUW6.1
FLLLEDSLLDTELIYAILKEGG-CELVQVKTQAEFQKAL-EDRFDLILSDYSLPGFDGILALEMVRRLV--PNIPFIFVT
ATMGEEVAIETLKSGATDYVLKQR-LERVVPSVKRAMRE-
>A0A369UNV4
TIIVDDESLARRGVRVCLRHAD-VVVAEADSGWDAIEKI-----DLIFLDVQMPGMDGFEMLAKLS-------PLIIFLT
AHD--DYALQAFSVHAMDYVLKPIDDQRFDKALDSARTRL
>A0A346R338
VLCVEDEELIRADLVDELTDAG-YEAIPACNGLDAIEKL-----DLILCDIMMPEMDGPALLTHVRAMPELARVPFIFLT
ARASRGDIIDGKQAGADDYLTKPLDFDMLLATLKSR----
>A0A6P2F555.2
VLVIEDEPQFAHILYDLAHELG-YRCLVAQGAAEGFSLA-----DAILLDMRLPDSPGLGVLQHLKDDPQTRHIPVHVVS
AQD---NTEAAMHMGAIGYALKPTTREQLTQVFRKFEE--
>A0A0D6PHX3
VLVADDDRSIRTVLTQALGRAG-YQVRATSSAATLWRWV-----DVVITDVIMPDENGLDLIPRIRRIR---ELPVIVMS
AQSTLTTAVQATQRGAFEYLPKPFDLTDLLAVVDRALK--
>A0A023BNS5
YIIVDDEPIAHDIIISHAKNLS-LLVGQAYNAFEAIELL-----DLIFLDIEMPQFKGLDFLKTLNN------PKVIVTT
AYE--EYALKGYELNIVDYLLKPFSFERFMKAVNKVA---
>I5B3F7
LLFVDDEDMILKVAKSMLDRLG-YLSTTLTDPLAALADF--FKYELVITDLYMPHMNGNCLAENIKEI---PDIPILLCT
GFSDDITLDLMAQTGISDVLSKPLSIKEISDKIGK-----
>C7R0H4
ALVIDDSRTMRRIVSGVLKNLG-FETLEAGDGQEALEVM-----DLCCIDWNMPVMDGLTYVKEVRARAEWRDVTLMMIT
TESEHGQIVRALAAGAHEYLIKPFTPEAIVQKLD------
>A0A1I2CRM5
VLIVDDDEDDFVLARELIADID-YRVRWVQSYQDAVHAL-----DVCLLDYRLEARTGIDLLREVRGLG--CDVPIIFLT
GQTERELDVEAMHAGADDFLIKGFTTRELERAIRYAIERA
>A0A2T4VT49
VLVVDDERNIRTTLRMCLEGLG-CEVREAATPDAALAAL--A--DLAFVDLRLGTSSGLDLLPRLLAES---TLDVVLIT
AYATFDTAVEAVKRGARDYLPKPFTPAQIRHFVEKTRAHR
>F0Q2M2.1
ILVVEDDTRFARILYDLAHEMG-FQCIVTHSGGEGLAAA-----SAVVLDMNLPDFSGLGVLDQLKRNPATRHIPVHVVS
VA---DYSQEALGLGAMGYALKPVKRDELVQALQRMEA--
>A0A1G6CYW9
ILVLDDVQDVGVMIRRILTRNG-HNVHVYSDEEPAFEHA-----HLAILDIKLKKMSGVEVLEELKKIN---DIRVMMLT
GYPTLETAKQAMQLGADEYCVKPIDIDELVEKTAQILAK-
>R9LVH7
ILLLEDDLSLINGLSFAFQKAG-YALDVARTIQEADRIW-----DLLVLDVTLPDGSGFEVCKKVRKVS---SVPIIFLT
ASDAETSIIMGLDIGGDDYITKPFKLAVLMSRINAILRRS
>A0A6G7ZW61
LLLVEDDPVSAVFLRDAAAALP-AEVDAAGSIAEAMAAA-----DLYLIDANLPDGRGEVLLQELRRRG-L-IAPALAHT
AARDTAIRERLLAAGFVDMVSKPLGVAELHAAL-------
>A0A1T5JTJ3.1
ILILEDNPDDAELLLYEIASFN-IQVSKASNKEEYILAL-----DVVIADFNIPNFDAIQAIRLLRKKN--PRVPFILIS
GGLTEEFAAGCLSEGIDDYLLKS-NLKRFPISLTNMLR--
>A0A2S7KA74
MICIDDDPLALDQLRFSLDEIR-IRCDYFGSPAKALSAH-----DLVLSDLRLGATTGLKLIAEMRHY---QDGIYMLIS
GQADLESALAAMNYGVYRFFTKPAEKENLGAGLCDALS--
>A0A2V1P6W1
ILIVDDDDFALELLGSALSGAG-YDVTAASSGEEALGAV---PFDIFLLDIQMPGMDGIELCARLRKMAQYASTPIIMIT
AMQERRFIDQAFAAGAMDYVNKPFDPIELGVRISLAARLS
>A0A1E2RVP9
LLIVDDDRAFLARLARAMETRG-FEVEIAPTVEEGLTAL-----AFAVVDMRLDDGNGLDVIAALADIR---GARAVVLT
GYGNIATAVNAVKLGAVDYLAKPADADDVYNAL-------
>A0A1B9F8B2
--IIDDEKTARDMIKRFLEKEK-FQVETFPGAASFFNRL-----PIVFIDLKLPDMDGLEVLKRLKHIN---DSEAIIVT
GYASIDTAVEATKIGAFHYLTKPLKRHDICLIAKRARDQV
>A0A6M0IQ66
VWIVDDDEDDQYLFELAFKRLP-VQIKLLNDGEDLLPNL--DLPGLVILDLNMPRLNGFEALKQLRAEPAYQALPVVVLT
TSSSYEDRERAVQLGANGFLTKPPSMDILLTLFGQLVQ--
>A0A0P7B900
VFLVDDDPEDQEIFEMALTEAG-VQLVCFNSAEDILDEL--KMPDFVFLDLNMPKINGLELLQIFSKEK-TGRTNLIIYS
TSSNEKDITQARALGADEYLIKPTSFSQLVNSLKDLIE--
>A0A7H0HIN4
VMYVDDDQALVFLVQRLLRRRG-YEVSGFTDPHEATDAL--ERYDLLVTDYNMPGYSGIDLVRAARAIR---DLPVALAS
GYVTAEIEQAALAEGARALIHKPNDVEELCATVDQLI---
>A0A2A2F4W8
VLLIEDDDLVASGLVSGLEMDS-FVVDRVTSARSAEHAM-----DIVILDLGLPDGDGLELLRQWRTRG---TVPVLVLT
ARDAMDDRVTGLESGADDYVLKPFDLDELSARLRALLRRA
>W9GQX4
-LVIDDDVIVLLGLQRMLADWD-YEVVIAADAEQAITRL-----DVILADYRLRERVGTEAVARVRTA--CGMIPGVILT
GETGAECRHEVAAMGL-ALAFKPVTPQQLSMMLDS-----
>A0A5B2V3L0
LLIVDDDRPFSTRLARAMEGRG-YAVRVAESVADGIAAI-----AYAVIDMRLGDGNGLDVITRLKERR---EARGVILT
GYGNIATAVTAVKLGAFDYLAKPADADEIDAALN------
>A0A1A9HTV2
CLVVDDDAEIRRSLEEYLQKFS-VAVSTAGDGRDMRRLM-----DVVVLDLMLPDENGLTLCQWIQQHH--PSVPVIMLT
AHGDPISRVLGLEMGADDYLAKPFEPRELVARIHAIRRRA
>A0A432V3J3
ILIVEDDPILLDGLTVGLKLAG-FTPDAVSSCADAEAAL-----EAVVLDIMLPDGSGIDLLAQRRREH--DATPILLLT
ARDQVADRIAGLNAGADDYLGKPFDLDELAARLRAIQRR-
>A0A1T5KYV7
VYLLDDHELVRRGLRSLLEAEG-VVVGESGTAAEAVREI-----DVALLDVRLQDGSGIEVCRELHSSV---GLHSLMLT
SYDDDEALFSAIMAGASGYLLKVITGSDVVDAVRRVA---
>A0A0D1X6K4
ILIIDDERAICASLRFALEDI--YDTSTSSDPEEGIRLI-----DVVLLDLRLGLHNGLDVLRQIKQMC--PAITVIMMT
AYASIESSIEAIKQGAYYYIEKPINTAELRLLLAKALEHK
>A0A318E5N8
ILVVDDDANIREVVCFALAKAG-YATTTAADGEQALARF-----DLVVLDILMPELDGTEVCRRLRADPRNAGVPIIFLS
SKDDEIDRILGLELGGDDYMAKPFSPRELVARVRAR----
>E0UCZ3
IACIDDSQTMLQELSRFLDAEN-FIVHTINDSLKALMQV-----DLILLDVTMPNVDGYQICSLLRKNAEFKKTPIIMVT
AKSGLIDRARAKIVGATDYITKPFSQEELLRMVFRYL---
>A0A1Q5P057
ILIVEDDVDIQKIISMNLSLEG-FGYTIAGTGMEAIKKV-----DLILLDIELPDMNGIDLCQQLREL--T-AVPILYVT
CNNEDREKILAFAMGGDDYIEKPFNSRVLIARIKAHLRRN
>D0LY87
VLVVEDNLHAAQLLEDGLHLAA-FHVPRVTTRSEAIAFL--V--DALIIDMYLQGETGAALIEQLRAEPALAKLPVIVIS
AGHDAHTRDTALNAGADLFLTKPLRMRELARAIADA----
>A0A1A6C227
ILLVEDEPAIREMVGFALGRAG-LEVREAADVGQAQTML-----DLVLLDWMLPGVSGIDYARRLKREDYTRDLPIIMLT
ARGDENDKVGGLDAGVDDYVTKPFSPRELVARIRAVLRRA
>A0A2A2TFI6
IVLVEDDSPNANLMQTYLGKLG-YQVTWVKNAADMWQSL-----AIILMDVYLPDGNGLNLIKELRRNKKYKKITVVAQT
SMAMKGDREICLVAGFDEYICKPIELPLLAALVAKY----
>D7VJ25
ILVVDDEQDIVELIAYNLKREG-YQVFTASNGKEAIAQA-----DLIILDVMMPQMDGIEACRLMRAMPEFKHTFMVFLT
ARSEEYSEIAGFHVGADDYIAKPIKPRALMSRINAILRRN
>A0A1I5UHN7
VAILDDEMSNIEILKRVVLSCN-VVVWIADNLDDALVNI-----DVIFMDIQMPPYTSFELLPKIPK------DEIVFVT
AYQ--EYAIRALKMAAMDYILKPIKSSDIIAAIEKVRNKQ
>A0A844YLS3
VMVVDDEAMVLLDLVMMVEDLG-YQHSDSTTVTGALEQL-----DVALLDIDVGGEPVWPLARKVAE----HGRPIVFVS
ANLSHRELCEEFAS--AQKLEKPVSPDEIRAALSAA----
>A0A5B8VE96
CLAVDDEPPALQVIEKYITAIS-LLVASCSNAVEALTVL-----DLMFLDIQMPHIFGTDFMRTLSN------PKVIFTT
AFR--KYAVDGFELDAVDYLLKPISFERFLKAVNKVMRL-
>A0A0K1Q2S2
FLVVEDDDAVRRSVVRGMSSHG-H-VDAVGTCAAARLAL-----DAMIVDVRLPDGGGFDLIEPARVRS---GIVVLVLT
GSNDHGVIRRAHELRA-HYLLKPCEASQLALVAQTARERK
>A0A285PB32
ILIVDDDPIQRRLLENAISKFG-FTPSCAENGQQALAIL--DHFSLMVLDLVMPDLDGMGVLQALRKTD---RIPVIVQT
AHGGIDTAVNAMRAGAFDFVIKPISPERLQTAIRNALKV-
>A0A0E9N127
ILVADDEADLEALIRQKIREHR-YDFVFAANGNEALQRL-DT--AIVLSDINMPEMDGLTLLSKLNESN---LTKTVMVS
AYGDMENIRVAMNRGAFDFVTKPVNFDDLEVTMEKTIKYV
>A0A290QHU9.1
ILIIEDDTRFSAILVDFAREKR-FKALVARSARHGMAMA-----VAITLDLRLIDEDGWLVLDRLKHDERTRHIPVHVIS
VEPA---RGRGLRLGAVSYLQKPVSKEAITEILQQTV---
>A0A318LXN9
VMIVDDHPIWRDGVARDLAEHG-FVRATAADADAAVRIA-----DVVLMDLNLGDTSGVVATRSITRDL---ETRVLVLS
ASGEHSDVLEAVKAGASGYLVKSASVRELVDAVHRTA---
>A0A2D0N4K5
ILWVEDDVDTQMEMQKAFGE-K-YKIVFSPTSRSAEILL--SNYDLVVVDLFLESMDGLNLIKYISRTH---VLPVIAVT
GEGRHEDLLSAHRLGASHSFIKTFDGER------------
>A0A0E3UYL4
VLVIEDEEALKESIVAYLRQEG-YLCDAAVDYKSALLKT-----ACVVVDLTLPDGNGLNIVRSLKENY--ENTGIIIIS
AKNALDDKITGLEVGADDYLTKPFHLSELNARIKSVLRRR
>K9HJY7
VLLAEDNWSIALTMSTMLEDWG-CTVSVAADCASAEDLA-----DCAVLDIELLDGLCYSAAERAAA----RGMAVIFTS
GYDTPPDLPPAL--RDTPWLVKPVAPAHLQRALQSLLETR
>A0KKZ2
VLVMDDNELVLDLAKDILGRAG-ARVMAVNSLSRARQVL---NIRLAILDWRMGQEDGLDLALEMYQHSQWRRLPILMTS
AWAKEGLHGRMESMGLTHFLPKPMTENALLAKVDELL---
>A0A6B9ZGL1
TLLVDDEAIAIHRLKKALQSYQ-IIVGEAMDGAAAVAMM-----ELVFLDIRMPAFDGFEVLDQLTY------PMIVFVT
AYE--EYAIRAFEKNSLDYLLKPVEEDRLDMTIRRVSQRT
>D8PHL0
ILIAEDNEDDILLIREAFETVN-NRVAVVRDGEEALAYL-CPFPGLVLLDINMPKKTGLEVLAEIKSDPRFRPLPVVMLT
VSEREEDIVRSYEQGACSYIRKPVTFSRFLSVVKEFE---
>Q6N968
ILVVDDNPTNRAIATQMLGEFR-VQTNTACDGTEAVTAA-----DVVLMDVRMPEMDGLDATRAIRSHGGLANVPIIAFT
ANAFAEDAAACRAAGMNDHVAKPVRKKALIEAILRA----
>A1VTT2
LLVVDDHNLFRRGLIALLSQDR-FVVGEAGDIGEALRCV-----DLVLLDNHLPGVLGVDGIATLKAAA---GIRILMLT
MSENENDLVAALQAGADGYLLKTVELDHLSEYIIQVL---
>D4H2E1
VLIIEDNERILKLHRLFLEKVG-FEVGIAKSLKEAEETI-----DLILLDLFFPDGHGMSFLKHMRM----INFDVILIT
ADKDVNSLQDALRNGAFDYIVKPVVFDRFKESLEKYKTFK
>B5EBA6
LLVVDDEANIRLLYAQELSDEG-YAVVTAASALEAVEKL-----DLAVIDIKLKNESGIELLQRIVKER--HTLPVILCT
AFS--CYKDDFSAWLADGYVVKSSDLQELKDEISRVLAKR
>H0I308
IGLVEDDPVMGGSIVQRLELEG-WKVIWWQSGREAIAGI--L--DLVICDIRLPDMSGETVFNELARQP--NSPPFLFVT
GFGEVDQAVRLMRSGAVDFMTKPFEMDDFLKRIES-----
>A0A6B8K9J4
ILVVEDEVELARLIADRLERSG-FEVKLAPTLRDARDAL-----SLALLDRRLPDGDSVSLIPDLRRSH--TGVRVIMLT
ALDTVADKIAGLDSGADDYLTKPFDINELLARIRA-----
>A0A5C8J3K6
VLLVDDDDATVYITGRLLKQSG-LEVDLARNGEEALAIVE-HCPELILLDINMPVMDGFEFLEALQQSADLTAIRIVVLS
SSTHYLDRIRAKSYPVVDYVEKPLTIEKL-----------
>A0A1V9FI93
IAIIEDEEMAVQQLKARLQQVD-AFVAIIDTVEEAVNWL-----DVIFLDIHLADGSCFAIFQQCRIDI-----PVIFTT
AYD--QYAIKAFEVNSIDYLLKPVRPERLQQAIEKFRRL-
>A0A1H8EQI2
ILLAEDDEDDKMIFSEILNELK-FQFDAVDNGLQILQLL-Q-LPDLVVLDQNMPQMNGKETLQIIREDARLHHIPVVIYS
TYNDSRLSSECFSIGVTQIITKPDSFEGFRDMIVTLVDK-
>A0A545TIF7
ALIVDDEPDILQLLGITLLRMG-IDTRKAENLEQAYHHL-----DVCLTDMRLPDGDGLELVEHIQEKH---ELPVALIT
AHGNMEIAIDAMKAGAFDFLSKPVDLNALRDLIGSAIK--
>A0A2N9X8D6
VLVIDDEADIRDLMELTLIKMG-LSVQTAAGVAEAKKAL-----SLVLTDMRMPDGSGLEIVDYITEHN---DIPIAVIT
AYGNAVQAVQALKNGAFDYLQKPITLAQLRTLVKSVLT--
>A0A411ED15
VLVVEDNKINQVITKKMLAKRG-ITCDIAENGMEAIDKA-----DGILMDIHMPGISGVEATIEIRKFD--RQTSIIALT
AISLDDSLESFYAAGCNDVVTKPFKPEVFYQKI-------
>A0A5B9W384
ILVIDDESSILHAFRRAFDDPD-DQLLTAADAEQGLALV-----DVVVLDLNLPDAHGLDVYRRVRAID---RIPVIFIT
GHGTTETAIEAMKQGAFDYLLKPLELAHVRDLVERAAEIS
>A0A1I2YWV0
VLIVEDSEDDMLLLLRELRRGG-PAYEQVWTGPAMSKAL-TREWDLIISDYVMPSFNGLTALKLMKEHG--YEVPFIILS
GQISEEIAVETMKAGAHDYIFKGN-MGRLIPAIDRELRE-
>A0A5C5WF37
ILLVDDDQHLAESMADWLREMS-YGVVVAMTIAEARSRL-----DLVLTDLRLGTEDGFDLIAHVRKTA---ATTILVMT
GYATPDTAVEAIRAGAFDLLTKPLIDEELSLALERALDQR
>A0A6F8VG04
VILVDDHPLFRKGLLHLLENRD-VVAAQFANLGSVRQWL--GRADVALLDRTLGEENGLDLVPVLQRH----RVKTIMLT
MAEEDHEVRDAMEKGVDGYLLKSSEPDQIIQSVIAVT---
>A0A7G5BWF6
VLLIDDEQAMLTALSQLLSRIG-VVVGMVRSSAEAVAFA-----DLAFVDIKIAEDSGLTLALELRKMN---DLDIVFVT
SHK--EFALDAFDAYPLDYIVKPISLKRLEETVGRALRRR
>D0LQ94
LLLIEDDPLQLDCMQMLLGELH-YRITSVESRQAAVDAL-----DVILSDWYMADGSGAELRDWLQHHR--LATRCVFMS
ASLSSRDGKQLA--PDTKVLPKGQDADSLLAELRGVVERV
>D3RML5
ILLVEDNPMDLDLTLRAFRRRK-NPIEVARDGQEALDWI-APTPLVVLLDLKLPCLDGLEVLRQFRADPVSEHLPVVVLT
SSSEDRDIQAAYRLGANSYIVKPVDFEKFTEVAAQIELYW
>A0A2A6RHB0
ILVVDDSKLVTDIVKLRLEMYG-YAVRLAHSGEEALERI-----DLMVLDVNMPGIDGYEVCRRLRDNPLLDDLRIIMLT
SS---DDKSAAFEAGVDDYLNKDIDLLNLPNRVKLVL---
>A0A3F2UZB2
ILLVEDDVDLRNIMSQSLQALN-YGAIVAENGLQALAYL-----FAILTDLMMPVMDGWSMLEELRKDNSFSKVPVIVVS
ATAGDMDAA----TSVSEYLRKPIRIHELSAALERV----
>A0A2D0N475
ILLVDDHQIIIDGLRGLLEGEE-ITLYEANSGESTLSVV-----DLILLDINLPDKSGFDICQELKKQE---SPRIIALT
MYSNTGYINKMINAGVDGYLLKNTGQEELLEAVRTVM---
>E6W174
ILIVDDDLRIANLHQRFVEKLH-FEVGIANRIVDAMEMV-----DVVLLDLFFPEGNGMELLFHIRS----QPCDIILIT
AAREIASLQEALRGGVFDYIIKPVSFPRFQESLLNYHTYF
>A0A545TSG0
YLMAEDDPGDAELVKQLLHQAG-YSVICVDRFGKVLDAL-----EALILDMNLPDRSGVKNITALGNQY---DLPIVVLT
GQDDLEQAVDSLNSGAQDYLSKNVTPELLSRSLRYA----
>A0A5B8VDM6
VLIIEDEAVAAHRLQLMLKDYS-VLLACLDSIEESVAWL-----DVMLLDIQLADGFSFEIFKRTSYQK-----PVIFTT
AYN--EYALDAFRYFSVDYLLKPVSFDALKAALDKYK---
>A0A2T5BZ04
FIIVEDEVRSGEMLRDLFLDLE-WMLAHLKSIEETIAWF-----DLVFMDIELADGNCFSIFNTITITG-----AIIFTT
AYS--EFALKAFEQNSIDYLLKPIKEKELGRAICKFEQIL
>A0A0K2G7V3
VLVVDDDPDILTALQDLLEYEG-FHVDCAHTCREALSSI--Y--NAVLLDLGLPDGDGHSVLDRLQQSD--PSLPVIILT
AATSMDRKLDSLTQGAFAHLTKPYHREELRAVLHRAIGMK
>A0A6V8MNU1
ILVMDDEPLVRDLAREMLRYIG-YQVTTCENGSEAISLY--HAFDAIVMDLTIPGMGGKEAAQRILAY---PDACLIVSS
GYSNDPVMADHRAYGFRGAVAKPYKNRELWQLLSSLL---
>A0A1I1DU64
ILVIDDEPQIRRLLQITLEAND-YIVHEAADGKQGLQMA-----ALIILDLQLPDTDGKVVLQKLREF--T-QQPIIILS
ARTQEDEIIQALDSGANDYLTKPFRTGELLARVRLAMRQ-
>A0A2S9JQV1
ILLVEDEEAMALALMKMFAQQG-CIMDHVTTIAMGEEAL--H--DVVLLDRNLPDGDGVTLLRSMRNIG--VTTPVIVLS
AFNGPLDRITGLDYGADDYIGKPFLSEELMARIRAAIRRS
>A0A7X0VFF8
VLIVDDESTIREGLEVLIESLG-FRAGAAANAKEAIPMY-----DLMIVDIRMPGMNGLELVQHLRREN---RQHVLVLS
GYADFSYAKRAIQLGIDGYLLKPVDEEELAACLAKMKEVL
>A0A1V4CAA5
LLIIDDHAIVREGYRRLLERRD-LIVAEAGTADEGYEQF-----EVTLLDLSLGSGSGLRLLSQMLRHS---EAAVLVFS
MHAEPLYAVQALKAGARGYVTKGSAPQVLVDAVYQVA---
>A0A2U8FVY9
VYLVDDHALVRDGMRAVLEASG-HVVGEADQPGPALADI-----DVILLDLHLGSSSGMEVLAELPRRA---DARTIVLT
MSPQPQHITEALRLGASGYVLKGSSAREVLAAIQTVL---
>A0A2T0T6W4
VLLADDQALLRDAFRILLDTAD-IVVGEAGDGGEAVRLT-----DVVVMDIQMPVMDGLTATSHIRADP-L-ASRILILT
TYETDEHVARALRAGAGGFIGKSIGAEELLDAVRAIA---
>A0A845AL96
ILVVEDNDLNRKLFCDVLKANG-YEVVPVADGQNVVPTA-----HLVIMDIQLPNVSGLELIAEFKRDKALAETPVLAVT
AYAGKGDEDRIRGAGAVDYLAKPVSIGPFMAAITRLLGD-
>A0A841T869
CLIVDDEVELAEATCEYLNLCE-VRSAYVTSSEDCERFL-----KLILLDINLGETSGFELCKRLRQTT---DVPILFIS
ARSSDDDVLIALNIGGDDYIRKPYSLSILLAKTKAVLKRY
>A0A1H3N9L2
VVLADDQSLIRTAVAELVSNEG-FVVGEAANGREAVDLV-----DVVLMDIRMPVMDGIQATDAICRDP-T-GTRIVILT
TFEEDENVLLALRAGASGFVGKGTEAAELMHAIRVVH---
>A0A840MRE9
ILTVDDSASIRQMVIFSLKAVG-YEVVDASDGAEGVAKA-----DLILTDQNMPKMDGLTLIKTLRAMPEYRTTPILMLT
TESSDSMKAQGRAAGATGWLVKPFDPQKLVDVVKRVL---
>A0A1B3LWS3
ILHLEDSRVDHALVKFALQRSK-SEVVLVDTIDDFKREL-TGRFDVVLADYHLPGFTGMDAWDVVREMN--IEIPFVILS
GAIGETAAVDAMHRGVSDYLLKDS-MHRLSHVIERAIE--
>A0A267T8H4
VLIIEDEKPNADRLERLIKSVN-VIVEVLDCISDSIDWF-----DVVMMDIRLSDGLSFEIFEKTTISC-----PIIFTT
AYD--EYAVKAFKYNSIDYLLKPVELDELERAFQKLE---
>A0A542XE93
VVLVDDHRMFRSGVKAELD-DS-VVVGEAPDVDRAIEVI-----DVVLLDVHLPGGGGADVPPGCAGV--TGPVRFLALS
VSDAAEDVIAVIRSGARGYVTKTISPTDLVSAIHRVAE--
>U2EHQ7
ILAIDDEIGILELIKAALSKEG-HYVTIVSRFSEFIEKC-----DLILLDVMMPDIDGFTLCKSIRDL---VDCPILFLT
AKTMEEDIIKGLSIGGDDYIAKPFGLGELRSRVAAHLRRE
>Q6AN27
ILFVDDERMLAEIGKAMLERFG-YKVRLETSGIEALATF--DAFDLVITDQTMLGMTGLEMSQRMRQI---PDLPIILCT
GYSSMLIEEKVKSLGLAGLALKPLTKEVLTALIRQGLD--
>A0A1V8M339
VLIVDDHPVLRRGLTALIDFED-LVCGEAATYPAALEAI-----HLVIVDLELGNRDGLDLVKDIKIRH---LIPLLVLT
MHDESMYAERSLRAGAAGYVTKQQLDDTLLIAIRCVL---
>A0A1I2DKH6
ILIVEDEPLLSASLRKKIETIE-LIAGELRTVEDTVAWL-----AIIFMDIQLADGICFSIFEQVEVNK-----GIVFTT
AYD--EYALEAFEVNSIAYLLKPIKTEALVRVFEKIET--
>A0A0Q4GPW0
AFLVEDNPRNLESLIPDLAEMG-AVVGFVQREDDALEWL--AEVDVVVLDMFLLQGTGLGVLNGMRSRG---DCTVVGLT
NHATADTRARFSAAGADAVFDKMEQTEDFFAFLDTVVRRN
>A0A419R3V7
IIITDDHPLMRAAIRASVEQVP-DDIVEVSGAASAQRAV--GQVELVTLDLHMADSAGLGPLLDLRKSH---AVPVVVIS
ASDDPRVISGARELGASGFIPKTASLEEMTGALALVQ---
>A0A7W4WBE3
FIVADDHPLFRSALRQSITQTP-GELYEAEDMQSLQRCV-GSDADLLLLDLHMPGARGFSGLIFLSGQC---ELPVMVVS
ANEKPEVMCRAIDYGACGFLPKSAPAETIARALQQVL---
>A0A6P1YSC7
ILVADDDGEIRKLLARYMREQG-FQVLLASSCAEVGERI-----DLIVLDVMLPDGSGLDLCRDLRAAR--SNIPIILLT
ALQEDVDRIIGLEIGADDYLGKPFNPRELAARIRAVLRRG
>A0A2K9NUT3
VLIVDDEPDILELMEEEFRYCG-YQTVTAVCGNDAIKIL-----DIVVSDYKMPNGNGMAVLSHVNKMN--NKPVFFFVS
GQADVSTE-DAVRAGAKKFFSKPFDLDELIKEIEQD----
>F0RGM5
ILLIDDDDATNFLHKMVIVNCT-DNIIVKTNGEEAINYL---QPSLILLDINMPIMNGWEFLQEYKKLEEMAETVIVMLT
TSLNPDDKEALSFTQINDFKSKPLTPDGLKDILKS-----
>H2FXB1
LLLVEDDLALGNALLKLLRPH--YRVEWVRTLVAAKQHL-----DLILLDLGLPDGDGLHWLQQLRRQH--YARPVLILS
ARDQLDDRVQGLDTGADDYLVKPFEPDELLARIRVLLRR-
>W0E2D0
ILIVDDHPLVRAGLTSLIAAED-LVCGEAETLREGLQLV-----DLTVVDLSLEDGNGLELIKRLRTHD---EIRILVCS
VHEEALFAERAIGAGALGYINKHKGIDEVIAAVRQTL---
>A0A1Y4CK24
VIIIEDNPVYCDYVGNLLAKSG-VPSKKYYSLQAARKAL--D--DIILSDLRFPDGDGIELLRHLRDSG--HRNPFFIMT
DYDEVPTAVRSMKSGATDYVSKRMLEDELLPVLHNLWRQQ
>A0A127B565
ILVIEDEPDMLENMVRSLEQEL-YVVETAQTYDQALEKI-----DCILLDIMLPGGSGLDLLEELKKQQ--KTDSVIIVS
AKNSIEDKVQGLELGADDYLPKPFHLAELHARVKSVLRRR
>A0A1H8HHD2
VLIVEDDLRVAEINRRFLEKLG-FQVGMAASGEEAKEWM-----QLVLLDVYLPDMKGVELVWHIRQ----RQTDIIMVT
AAGEIEVVREALRGGVFDYLVKPILFDRFKRSMENYRNHL
>A0A2S2E1D5
VLLIDDDPNSLTALSLALEGQQ-CHVVCAQNDEQALNTL-----DIILCDYRLMDKTGVELIAQLRQAL--EPVKAIILT
GDTDPMLLERIK-AQHLPLLNKPVDLDALEQLIFDLL---
>A0A1Z4N6I6
IISVDDSPTILREISRFLEDEN-FAVVTIEDPLKAVMSI-----DLILLDLNMAGIDGYELCRIIRNNSIFKHTPVIFVT
GNKGLVDKVKANLVGASGYLTKPFTRAELLKLV-------
>A0A6L3VAD4
AFIVEDEQFAREELKYLLNETD-IIIGESETMHEALWDI-----DVVFLDIQLAKGNGMELAKQFKHMK---QPMIVFAT
AYD--AYALDAFDLDAVDYIVKPIDESRLRKTVDKLLVHA
>A0A037ZM86
LLLVDDDEPFVRRLARAMEKRG-FETETAESVAQGKAIG-----AYAVVDLRLEDGNGLEVVELLREKR---DARIVVLT
GYGAIATAVSAVKMGATDYLAKPADANDITAALL------
>A0A1D8AWV7
VLLVDDSPIIRLGLRSALEDYD-LIVGEAGSATVGLDLV-----DVVMLDLHLPDKSGLLACRDYLKSR---QTAILILT
SSSNERHMHDAIEAGARGYLLKENEGPALAAALRTVA---
>A0A2U2C7Q0
MLVVDDDEIACELLKAGLGAFG-YKVESVNSAAEAMEAI--Y--DCFFLDIEMPGGSGIELCSWIKSHEQYRETPAIMVT
ARSERAFIRDAFAAGAIDYITKPFDMAELRSRAQMAERL-
>A0A3M6QJ57
IAILDDDPLVQEIERAAVEGMG-HSCYVYSDGASLLKEL-----DLLIVDWYLPDMDGPKVVESVRQ-GIGSNMPILFVT
RRDTEEDIVEGLSSGADDFMTKPVRVGELVARMSALLRRA
>A0A840WSK8
VLIVDDSRLMRSMIRQALSSCD-IVVAEAPDPHSARQLI-----DVLTLDVEMPGMDGITFLQKIMDLR----MPVIMVS
TLTDQDTAIAAMELGAVDAVPKPGFGRLLADRIR------
>A7HL55
LMVVEDDKKLRRLLEIELEHVG-YSVVSFESGLDAIEEF-----ELVILDIMLPDMDGYEVAQNLRKLK--PDVLILMLT
ALGMKKDKLAGFEAGADDYLTKPFDNEELLARIKALLRRK
>A0A0K9NG53.1
TLVVDDDVAVCESAVVTLREMG-ITAEWIDSGRKAVDKV-----DMILIDWKMPEMDGLETARRIRSIVG-PEVTIIIMT
AYDWVAIEHEAKLAGVNLLMSKPMFKSALISAFTKAL---
>A0A5M6IYK4
VCIVDDEPVVLAAMADYFENAG-FVVHRAGTAEALRRIL-----DLVLLDIRLPDGDGLALMRDLRAQS---NVPVILVT
SRAEEADRVVGLELGADDYVTKPFSPRELLARAHSVLRRT
>A4BY10
ILLVDDEPDIIEIVGYNLRNEG-YQIFTATNGQEAIKSA-----HLILLDIMMPEMDGIEACEKIRKISSLENVLIAFLT
ARGEDYSQVAGFEAGADDYITKPIKPKVLVSKVKSLLRRL
>A0A540VH00
ILVLDDNPDARLLIKRYVTHSR-YRIIATDNGRQAIQLA-----RALLLDIMMADMAGWDLLSEWCHHPATRDIPVIVCT
ILPQE---ELAYLLGARAFLQKPVNRTKLLETLDVL----
>W9HCP5
ILTVDDSPSIRQMVKLTLSAAG-YQIAEAANGAEGLAKA-----HMVITDLNMPVMDGLTFIRELRKLP-TRGIPIVFLT
TESDGDIKRQAKEAGATAWIVKPFQQEQLVTVVRKVV---
>A0A1I0VTW2
ILIVDDEREIRNGLVKQIPAWG-VEVLDADDGDTALELA-----DLIVTDIRMPRMSGLKLIETLAQEK-Y-EGDMIVVS
GFDDFHYAKEAFKLGVSDYLLKPLDKNDLFKAVTVALQRQ
>A0A444JBA5
VVAVDDSKFMHKIIEKLFDPKL-FDVQFFTSAEETKKAL--REVDLVLLDIYLQDGESIELLEFLTKER--KRTQVIVMS
GRLSADEFAEFYNKGADSYLIKPFSEESFMSSVKRHIN--
>C6LEL9
IFFIEDDEALAEGISFALEREG-YQISCFSTCRAGREAI-----DLVLLDWNLPDGDGLALCREIAGT---AGVPVLMIT
ARDMEIDQVMCLESGADDYIAKPFSLAVLKARIAALLRRR
>A0A091FJ60
ILVIEDNEQNLYLMRFLLEKNG-FTVVEATDGEKGVEMA-----HLILLDIQLPRMDGYAVAREIRKNDELSATPIVAVT
SYAMVGDRERVLAAGADGYIEKPIDPEKFIEQIKEH----
>A0A5B9VVH0
VLLIDDQPMIGEVVRRMLAGED-VDFHYCRDASKALEEA-----TVILQDLVMPDIDGLTLVKNFRANEATKETPMIVLS
TKEEPAVKAEAFALGANDYVVKLPDRLELLARIRYHSKGY
>A0A657LMT3
ILVVEDEIFVATEIEYVVSELG-HPVGIAADKASAFHLA-----DIALVDLNLRDATGTEIGRLLAEQH---GITVLFMT
ANPSQ--LGDGV-PGTVGVLAKPVGEDELIQAVNYVVAKR
>A0A143PRJ0.1
LLLVEDSHDDAWMVQRQLERGG-PDILRVQDASGVRGAL-GGRWDLVIVDYALPGLSGIDAIRIVRQHC--TNLPCLLVS
GTVGEQVAVEAMRLGANDYLLKGN-LTRLVPAVERELRE-
>A0A810NMH7
-FLLDDHEVVRRGLSDLLQADD-IVVGESGSAAEAVRRI-----DVAVLDARLPDGSGIDVCRDVRSVD---DIKGLILT
SYEDDEALFAAIMAGAAGYVLKQIRGTDLVDAVRRVA---
>A0A1H9UEB8
LLLVDDDESFVRRLARAMEKRG-FEVEVAESIAAGRAVA-----AYAVIDLRLEDGNGLDVVEVLRERR---DSRIVVLT
GYGAIATAVAAVKIGATDYLSKPADANDVTAALL------
>A0A1Y2Q8N3
ILVVEDDPGIAAGLQASLRQGG-HACDVCNTVASAWAAL-----DAVLLDLGLPDGDGLDLLARIRQQPSPNDLPVLIMT
ARDGVDDRITGLDGGADDYIVKPFDANEMMARLRAMQRRA
>A0A248TIG9
ILIVDDQFGIRILLNEVLQKEG-YETYQAANGIQALDIV-----DLVLLDMKIPGMDGIEILKRMREGH--HDIRVIIMT
AYGELDMIQEAKDLGALTHFAKPFDIDDIRAAVKKY----
>A0A4U0ZTL3
ILFVDDEPHVLQSIQRQLRKR--FTLEIAEGGAEALRIL-----AVIVSDMRMPEMNGVELLSKVKDLY---DTVRMMLT
GNADQETAMDAVNTGIFRFLTKPCPPATFITSLALAQRQY
>A0A6M4H305
ALIVEDSPPIAERLVEMLSIPG-VEAATAATEKEAIAAC--F--DLAIVDLQLAQGTGFGVIRRLRADA-GKHTCIIVLT
NHAVPALRMASYEAGADHFLDKSKDVPVVTRVVDDLL---
>A0A2U1VZB6
VLAVDDDSMVLTGLQLSLEGWG-CTVVSAGDIREVFVRL---PPDVILTDLRLPNVTGFDVIDRVRKIY--REIPAIVLT
GETGQAELAEGQRRH-CAFLHKPLHPMELKRVLSQVT---
>A0A6M4GV66
VLAIEDDAALRALLGDIFGRAG-YEVRFASNLAEINAAL-----DIILLDVTLPDANGLDLLVRLRKHPRFEKLPVIMMT
AKSSAKDVSAGLAAGADGYVSKPFQMSGLVKAVAMVL---
>Q7UEQ3
ILLAEDSETDAELTMDALQQGK-NNIYHVWDGEEVLQFL-AVRPDLILLDLNMPRMDGRTVLKELRSDDRIKAIPVVVLT
TSSQERDIHESYGLAANNYIVKPVDLVQFFEVIQSVQ---
>A0A556QJM7.1
VLLVDDQAIVAEAVRRSLAGND-IDFHYCADPLQAQAVA-----SVILLDLVMPGMDGLELVRRFRATPATAEIPIIVLS
VKEDPQVKSQAFEAGATDYLVKLPDKIELVARVRVHAK--
>A0A5P2G3R3
IIIIEDERLTAADLQATIESIS-LVVKIIKSIEEGIFYF-----DLIFSDIRLGDGLSFEILGPLQ--I-----PVIFCT
AYD--EYALTAFKANGIDYILKPFTDKEVRLAIDKFKQL-
>A0A7X5AQ41
VLLVEDDRALSDALCEALGEAG-LLMERAENGGEADFLV-----DAVILDLGLPDGDGSRWLADWREDG--IELPVLVLT
ARTRWADKAAGFSAGADDYVTKPFETAEVLFRLRALVRRT
>A0A2G8QYG5
ILVVEDEMLILMMVEGILEDLG-CRVTSAATVKKAVSLI-----DAATLDMNLGGDDSSSVADALLK----SGVPFIFCT
GNDRPEM-REGFRDHIV--LNKPFRDADLTTALTQL----
>A0A250KZL9
ILLAEDDPSHAELIQRAFETHG-IRLTVARQLREARETL-----DIVITDLRLPDGQGTELLPQKDSDR---Y-PVIVMT
GYGSETIAVEAMKAGALDYLVKSATLAALPAIV-------
>A0A660L319
LLLVEDDDGDALLVEELISGAY-MEVRAQTLAEARREDL---EIDCVLLDLDLPDAQGLSGLHRLKADR--ADMAVLVLT
GLDDERRGMEAVGAGAQDYLVKGIDGQGLTRAVHYAVERL
>A0A1D8GJM4
LLLVEDNHGDARLITEILKEVD-FAITHVRRLEDACKIL-----DIALVDLGLPDSQGYETFLKIKQQS--DEIPIILLT
GLSCEDMAIRAVQEGAQDYLYKEVTKEILIRSIQYAI---
>A0A410PX11
LLIAEDEELERMALKKIIERNN-IVIKPAKNGEEAVNFA-----DILLIDIRMPVKNGIEAHKQIIKFH---AIKTIIIT
AHSEFVYAQEAIKYNVYDFLLKPVSPDVICSCIQSILSSA
>D5V4P5
VLIVEDDDFIREKLVTILSFYF-KEVFQSDNVIDGYELY-----DLIITDIEMKDENGIELIKKIRLID---GIPIIVIS
AYSKEEYLLNLINLKISHYILKPVTNKKLYEAITVA----
>A0A2S7K0M3
ILLVEDDDLVRGHILSQLRTLG-YTVVEARNGREAIEAV--SDIDLLFTDIVMPGMSGKEVAAEVHKL---PAIRVLFTS
GYTQNAIVHGGRLDPGVNFISKPFRQVDLERKINQIL---
>A0A843SM61
VLVVDDEADLRELLELTLLKMG-LDVDSAATLAQARGLL-EREYQLVLTDMRLPDGLGLELVREVSAAY--KNTPIAVVT
AFGSADNAVIALKAGAFDYISKPVALDQLRVMVQSALRL-
>G0L5V9
AILVEDEANSREILRNYLGKYN-VLLGEAASIQEGLDLI-----DLVFLDVEMPFGNAFDLLDQLPDR----SFETVFVT
AYN--QYAVDALNSHAAYYLMKPINIDELVKAVEYVQEIK
>A0A523Q2R8.1
VLLIEDQALVRDLAAQTLRMRG-CVVEAAGTLAEAKRLI-D---FVAVADLHLPDADAGKILSTLTAA----DIPAIGVT
ASFDKDLRESMLLRGAVDYVIKDNTQRYVADQIRRLW---
>G2KNV6
ILLVDDTASLARTYETFLKAQG-YDVRCAYTGRDAIEDL-----DLMLLDLDLPDCSGLDVMQQTNDMP--EHPPVIIIT
GTDFAPVRDEAMRRGARSILTKPISMDRLSHAVAEELD--
>A0A1M6D2E2
CLIIDDEPLARKRLLSLVGEMI-LLLGQCKTGQEAIAKI-----DLVFLDIQMKDMNGFEVLKKLKTAK---KPMVIFVT
AFD--TYAVKAFDAFALDYLLKPYKKERFQQAVARAEQQF
>A0A2T0XR71
ILLVDDEPDILEFIGYNLKKEG-FSVRTANNGQDGLKIA-----HLIVLDVMMPGMDGIETCEEIRKVPALKDTLVVFLT
ARGEDYSQIAGFDAGADDYITKPIKPKVLISRVKALLKRY
>A0A4Z0F9U0
VLLVDDEPDILTLLDLTLERMG-LNCHKAASLADARQQL-----ALCLTDMRLSDGNGIDLVREIATMG---HLPVAVIT
AHGNVESAVEALKAGAYDFVSKPVDLDMLRRLVAAAVK--
>A0A1M6TJ18
ILVVDDVKMNLKVVEGLLKKSQ-VKIDTALSGKLAIELV-----DVIFTDHMMPELSGIDTLHLMNNDPLNKNTPVIMLT
ANAIAGAREQYLKDGFSDYLTKPVREHDLTAMLKKY----
>A0A396TXF8
AVIVDDEPLALEGLKLRLEKIE-LVIAQASDGDQAIQLC-----DVLFLDLQLPGLNGIEVVQALQSDT---LPMIVFVS
AYG--EFALDAFELNAIDYVLKPANLGRLKKTVERILAR-
>A0A3P7PG08
IVIVEDEAYIRKGMVLTTPQEG-CVIGEAKDGLEGYNLI-KLKPDIIITDVSMPVMDGIEMIRKLDDEL---EAEFIIIS
GFNDFNYAQQAIKLGVKDYLLKPIDDEDFYFTLKKVVKVI
>A0A0A2GS97
ILLVEDTESDAVLITRQIHKLN-YKVQVVDNLSDLEVAI-----QLIISDYNLPTCTGMEVLEVSRDKS---TAIFLFVT
GTQDEELAAETILNGADGFILKK-HINVLASKL-------
>A0A2U1VYX9
VLVVDDDEDFCAMMQTALERLG-HEVVSAGDPAEALAAI--SLWGLVVTDQTMPGMKGTDLVRRIKATA---AVRCIICT
GYSSSLNETEALAAGADAFRTKPLDLDDFAAQVDRVL---
>A0A518N4D8
ILLVEDNPDDVELTRIALAEAK-NPLHVVGNGAEALDYL-GGQPSLVLLDLNMPRMDGREVLQAIRAESRTRSLPVVVMT
TSAEPFDVDACYSLGANSYIRKPVDFGQFMWAVKQVG---
>A0A1H8AXY1
VMLADDENRILKFLQTSIPQLG-LVATTATDGNEALRLA-----DIVVTDIRMPGLDGLELCQSLHEIN---NIQIIIVS
GYADFDYAKRAIQLQVLGYCLKPIIENEMIAFLRIAVKNI
>A0A1V3U1J4
ILIVEDEKPNADRLKRLLLKLH-IILSVEESIASAVDWL-----DMIMMDVRLADGLSFEIFNNYEVKC-----PVIFTT
AYD--EYAVKAFKYNSIDYLLKPIEEEELELALKRYETFM
>A0A1G7NP23
ILLVDDEKGILTMVTTILKKEGFHRITTASTGKEALRLV-----NLIVLDVMLPDCTGFELCQQIRSH--T-SVPILFLT
ARSGDLDKILGLGIGGDDYITKPFNPLEVVARIQSQLRRQ
>A0A1H0UHW2
ILIMDDEEMVGEITCQMLGFLG-F-GVHVYDGLEAIREY--TPFAAVIMDLSVPGMGGREAVGKIIAM---DSALVFVSS
GYSNDPAMVNYREYGFSGVIGKPFNLETLKDLLQ------
>A0A517QNT1
VLIVEDSAGIARMTAILFKKLG-HLPEIALDGGTAIKKY-----EIVLLDLMLPDMSGLEVTQEIRRLD-HDATLIVVLT
GHGDDEHRQLAKESGCDEYLVKPVDVRDLKE---------
>A0A2K4ZPN0
LVIAEDEFTTRRALVNMIRNEG-FQDGEFSDGRELLDYL-----DVILTDIKMTQVGGLEIARLVSEQN-F-PIRIVFLS
GHKEFSYAQEAVEYHVAHYLLKPIDLSRLREVFRSIREKL
>A0A4Q8UAJ5
VLVLDDESASQIVIENHLMLLD-LDVYVASTISEAMNIY-----GACIVDFHLDGETAIDFAECFDERE---RPPILVVT
GRADKKLNPLLFSHGLLDLLQKDIDIDSLGRSLR------
>F8E772
VLVVDDEQGVREFYKDFLLDHG-FEVLTAANAREGLRIA-----DIVIMDIDMPGLSGLDALKELREID--DKIPVLLLT
AYE--RYKRNFASLYADEYIVKDKKPDFVLRKINERL---
>A0A7G9BQB3
TLIIDDEAHAIERLTQLLAHCD-IILGHAQQFEEGFNAI-----DLIFLDIEIGENTGFELLRRFDQ------SSVIFTT
AYE--RYALQAIKFSALDYLLKPIDPEDLIVAVEKRKNL-
>A0A0F5YKQ8
ILLVEDSIATRTQEKRILEAAG-YEVITAVDGLDGFNKL-----DAVISDIQMPNLDGLSLTAKIRENSEYNELPIILVT
SLASDEDKRRGAEAGANAYITKSFNQKVLLETLRRL----
>K6Y8B0.2
VLVVEDDADASDVIVLLLDSLG-LKADSAASCEMCLDIL---QFSHILLDKNLPDGDGIKLANQIRVSH--PSCELIVIS
GEEIDDDVL--SQNGVSCALLKPINMQQLSD---------
>A0A239HDJ7
ILLVEDNPNDLELTLIALEKSQ-NDVVVVRDGAEAMDYL-TGNPAVILLDLKLPKIDGLEVLRMIRTNAGLKSIPVVMLT
SSREEQDLLRSYELGVNAYVVKPVDFKEFIRAIA------
>A0A7W5DEJ3
ILVVDDHDLVRLGLRALLQAQG-MPVYEARSLADALELY---SLHLVLLDLDLPDAQGLDALVRFRRAF---HSRVIVLS
GTGSPALMQGALTLGAQAFLHKSGHLGEVLRYV-------
>A0A2I8DLX2
VWIVDDDQAIRWVLEKALARAG-IPTRSFSQSADVLDAL-----SALVSDIRMPGGNGLELLRQLKERH---GLPVIVMT
AFADLDSTVSAFQGGAFDYLAKPFDVNEAVALIQRAMQ--
>A0A844YXF3
LLIVEDDPGLQAQLKWAY--DD-FEVTIVGDRESAITAL-----NVVTLDLGLPPDEGFAVLDAIMALK---DTKVIVAS
GHGARESALTAIERGAYDFYQKPVDIEQLGLIVRRAFNLH
>A0A4R2KUF0
VFIVDDEKYIRDELKYFLGKRH-IIVGETGDGQEVMELV-----NLVFLDIQLQNMNGLLLARKILDLN----PYVILAT
AYN--EYAIQGFEINVADYMVKPFSEDRLKLAIDRIDKQK
>Q21P55
VLLVDDDLDFCDAAAQLITLMG-HDVTVSNSLSEAHTAL-----SNILLDFMLPDGSGLHLIDHFKDDP--DAPNITLIT
GHPSVKNIMAGLCGPKVNYLIKPINKADLEAAIK------
>A0A1W2H5R2
IILADDDEADRMLFTDAFTELG-ITIETVNDGMALMDLL-QDLPQILFLDINMPQKTGIDCLKEIRADNRFNDVAIAIYS
TSSSEKDMDDTFMHGANVYIHKPNSFDKLKKVLEKAIMNF
>A0A5B8G2S3
IMVVDDDPSVREALANLLESVD-FEVEAYPAPADFLASS-----NCLILDVRMPMTSGFDVQCALGEAG---RTPVIFIT
GYGDIPMSVRAMKAGAVDFLAKPFRDQDLLDAVAAAVERD
>I8I068
ILVIDDEATILEGMDWLLQSWG-CETRTAESADQALRHL-----DLVIADLRLREKSGIEAIRSICER--LRAPSALLIT
GESCPQRLREAAHLKL-PMLCKPVSPAQLQQAIVDQL---
>A0A0P0D220
ILIIEDNEQNMYMLSYLLKKSN-YNVIKAYNGNDGLKLA-----DIILIDIQLPDMDGYEICSKLAFNGLPKNTVYITVT
SYAMGGDKEKSIEAGADGYIEKPIDPDIFVKQMESIYK--
>A0A4R0YFM2
-ALVEDDPIQRRIVSEYLAQHG-LRPQPYASGADFKRAH-----DLALFDVHLNEVDGFALARWARSRS--SRIGIIMLT
AAGDTVDRVVGLESGADDYVTKPFEPRELLARIKALLRRA
>A0A369C9B0.1
-FIVDDDPDVSGYLGQNLRAHG-FEVRQLQTLKSLQEAV-----AVILMDIIFPELAGVEAIAELRKSME-NPPAVLFLS
SRSDMIARLEAMRAGADAYLTKPVDIPTLVSKLSL-----
>A0A133XJY4
VLIVDDGQAARLLVRSLLEPLG-FTIDEAANLAEAATAL-A---DLVFLDWYLPDGQGIDFITRLRRDS--DQPRIVMLT
ANALLEAREAALAAGADDFVSKPFEEGDIFRAIEQQL---
>U7DBJ0
--AIDDEPFIRKRYLRMGVGQG-IPLRVFEEPEKALDAL-----DIIFVDMNMPTMNGVEFTRKVRNIV--GEIPVVLVT
TQD--DVLEDTMQDNLFTIIQKPFDDEELRDILRQ-----
>A0A1I3PB66
VLIADDDASVRTVLSQALSRAG-HEVRAASNAATLWRWV-----DVVITDVVMPDENAFDLLPRMRKAR---ELPVIVMS
AQNTFMTAIRASETGAYEYLPKPFDLTELITIVNRALS--
>A0A1G6H8W1
ILYVDDNPLDRALVRDSLEKEG-FILTEAKSQKEFEKLI-----DLVLTDFNILGFDGLQVLDVVKKIS---ITPVIIVT
GTGTEEVAVAAMKRGASDYVIKTAGINRLPQTIQTVIASV
>A0A5R8KI18
VLLVDDHFDTLESLSRILARKG-YVVTTAVDCASAFTLA-----DVICSDLGLPDGSGLDLMIDIRKLG--ITTPSIALS
GYGMESDVAQAQDAGFQKHLTKPVSMHALLSALAGVLA--
>A0A1B7XC60
ILIVDDEEEVHTVTRLVLSDFG-LEMLSAYSGKEAMELL--DDIAVVLLDVVMENHTGLDVAKRIREELN-PFTRIILRT
GQPGQAPENKVIELDINDYKQKTLTAQKLYVTITTA----
>A0A3N4DQ03
VLIVDDEAELADAIATYLQAFG-LEAEYVVDGASALAAF-----KLVVLDVNLPDVNGFEVCRAMRAK---SDVPILFLS
ARGSDDDQILALGLGGDDYVRKPVSLAVLLAKVRRMLDR-
>G7UP43
LLIVEDDRELRESLRRLLAHEQ-LEITTVGSIAEAMEQL-----DCMVTDLALPDGSGYDLLERMADNEAVAFPPVIVYT
GRALTRDEEQRLRRYSKSIIIKARSPERLLDEVTLF----
>A0A1E3H672
ILVVDDHPIVLQGCRQIFSESG-AEVLTASRPLQAFRLW-----DVVIVDLSFDRKAGLSLVRRLRAAD---PRPILVFS
MHRDPNVVRRALAAGATGYVHKDAPPGEIAIAFDRVR---
>A0A0G9N2A9
LLIVEDDEGLQAQLKWAYE--D-FDVTIVGTRDAAIAAL-----PVVTLDLGLPPDEGFAVLDEIMALK---DTKVIVAS
GHGARESALSAIERGAYDFYHKPVDIEQLGLIVRRALGLH
>A0A416ETN5
LVLVDDEVSSRNALCNYFPNQG-FVVSQFTDGCLALDYI-----DVIFCDIIMPNMDGLLLAKKIYQEK---GCKIIFLS
AYKKFDYAREALNYGVRDYLVKPAKYKDLMEVFQRLRMEL
>A0A5B0DWW3
ILVADDDAAIRTVLSQALLRAG-FEVRVTSNIATLWRWV-----DLVITDVLMPDGDIFDVLPRMRNTR---DLPVVVMS
AQNTFMTAIKASERGAYDYVPKPFDLGELVAIVRRALA--
>A0A437MGK8
ILIIEDSAPLAFTWRAQLEPLG-HQVLVAEDGRAAFEAL-----DCVLLDLMLPDMSGMDILAEVRARE--SPPAVVIVT
ANASLTTAVQAVRAGAFDYLVKPFSAERIRTTVENSLANT
>A0A0P6VLC0
VCIVDDDELFRGYLAALLAQRN-LVVLEAPDANGLQQVL-----DCLLMDYNLASENGLFILERLKLRY---SAPIIMVS
ADETQRTAVRAFRSGIADFVCKRLKLEEIVGAVRRAIALR
>A0A1I6KC46
VMVLEDDELLREILLPGLTDFG-FNVTGARSAAELYRRM-----DVIVLDIGLPDEDGLTVARHLRKLS---SIGIIMLT
GSKRRADQIGALSGGADLFLSKPVDVELLAANLHSLARRL
>A0A7C8LDC4
VLIVDDEMIVRIGLKSMIDNAE-FIIGESGNGEDAFNKF-TLKPDLVITDIKMPKKDGLWLTRKIKETN---DTQVIVLT
CYDEFDYAREALKFQASDYILKELEEDDLVATLKRIK---
>A0A0N0GKQ9
ILYVEDNAMLRATLLEYLEETG-HQVVAVATAEDALVEL-----HILLTDVSLPGKSGIELGRETYARF--PETRIILAT
GFDLANDQSKINIPGAT-LLPKPFDLDRVDDALAEIAA--
>A0A1B4V3W7
ILIVEDEPVIRTALRRLLERHG-YQVAEAGTVAEAQADH-----DLVIADLRLPGAPGTDIIARC-------GVPVLIMT
SFGSIQSAVDSMKMGAADYITKPFDHDEMVLVVGRILSQR
>A0A843SFH8
VLIVDDELPAVANLEWLLARRH-WMLPSCRSSEQARIQL-----DLVLLDIQMPGQSGLEFARELPS------PMIVFTT
AYD--EHALSAFDIFALDYVLKPFDDERFDRMLRRAAQML
>A0A2G5XPC1
VLIIEDDPMVAKFNGIYLESIG-FSAGFAKNVTEGRKFL-----DLILLDVYMKGATGLDLLKELRN----DSLDVILIT
AANDKESVQQALRYGAVDYLIKPFTFERFQNALLQFKKQF
>A0A0Q5B7L1
VLLVDDHPIVRTGVRALIGDEG-VVVGEAGSPAEALVAA-----DVVLMDLRFGGANGVDATRLLRALP---PPSVLVLT
TYDTDADILGAVEAGASGYLLKDAPPSELVAAIRAAA---
>A0A859FCT5
VYLVEDEDNLGKVIKAYMEKEG-WKVTHFVDGKDASEHI-----HLWVLDIMLPGMDGYQLLKAIKSAG---DTPVIFIS
ARDKDLDRVLGLELGSDDYLAKPFLPEELVIRAKKMLTRV
>A0A7K1U3X7
IIIIEDELRTAKSLENIIRAIE-AITGQYQSIESSVEAL-----DLVFMDVQLADGLCFEIFKAVKVTC-----PVVFCT
AFD--EYSLEAFKNNGVDYVLKPFSKDDIKDALRKVDELK
>A0A4Y8KTE9
VLVVEDEPLTAEAHSAYVGRLG-FVAGTVRTGQNALRIL--TPIDLVLMDMNLPDLHGLDVSRRIRSAG-L-ATDIIAIT
AVRELQAVRGAIAAGVVQYLIKPFTYATFAKKLVSYRDFR
>A0A426V7E5
LLLLEDDIDLGQAVAEHLEAQG-HTVSWLKTCEQADRAM-----ELALLDLRLPDGDGIELLKNWRARG---RRPVLMLT
ARDQISDRIKGLQAGADDYLVKPFDLDEMVARMEAVSRR-
>A0A1I7H7Q4
VLVVDDEPLARRRVARLLRALP-WVIEEAAHVPQALERL-----HILLLDIQMPGGTGFDLLARLQGQ----PPVAVFIT
AFD--DQALQAFDASATDYITKPIEPGRFQLALERARQAV
>A0A0Q8R7D6
ALIVEDNCDLARLFGDLLEVLG-CTVQIEWNAATGLRSA-----DLVFCDLTMPGKNGFDVAREIRSNPQLDQTWLIAVT
GYDTPETHTRAREAGFDRVFSKPVKFAQIQAVLEDVRRAD
>A0A7U3ZME1
VLIVEDEKLTAQRLQMLLHRYN-IILAQLPSVTKTLQWF-----DLLFLDIHLEDDLGFRIIEDLKLTI-----PVIFTT
AYN--EYMLQAFKVNSIDYLLKPIDADELAAALDKFR---
>A0A421BVU4
VMIIEDEAIIAMDIQSIVEEMG-HRTGIAATRSTAVALA-----DLILADIQLADSSGIDAVNDILEQ--FDELPVVFIT
AFPERLLTGERP--EPAFLITKPYTETQVRSAVSQAM---
>W5WJJ5
VLIADDQWLLRDSFHTLIAAED-LVVGEARTGSEAVELA-----HVVLMDVRMPEMDGVEATRLICGDP-T-AVRVLMLT
MFDLDAYVYAALRAGASGFLLKDTRPVDLLAGIRVVA---
>A0A329N296
CIVVDDEPMAREVIKGLIENRE-LFIKDFSSAFRAKEFL-----DLIFLDIEMAGLNGLKFAQSVPD------TFIIFTT
AYR--DYAVESYALNAVDYLLKPIFAERFEKAVNKALSLY
>A0A1M5AT98
ILVIEDDSDLLEGLLFMLETEG-YRAFGAGTIKRGMELI-----DLILLDCNLPDGSGYELCGRVREFS---QIPMLMLT
ARETEMDEIKALELGVDDFMRKPFSLSVLRARLRNLLKRR
>A0A1U7NFV0
INVVEDEKDLNNLVAQYLKKEG-YEVNSYYTYEEASSHT-----HLWILDIMLDDKSGFDLLEEIRLQD--PETPIIFMS
ARDKEFDRIIGLEKGCDDYITKPFSPKEMVLRVNNIIKRA
>A0A5C5VWY4
LLFVDDEPNVLSGLRRMLRSHE-WEMDFVASGADALRSL-----QVVISDMRMPGMDGAELLSRVRDLY---ETVRIVLS
GHSDQELTLRAV--GAHQYLAKPCDPDRLTAAIRSAMLLH
>A0A0J0UI48
VLLVDDDAHMRRVIAQELMSDT-LLVAQATSVREGRKAI-----DVMLVDLNLGDGEGFMLIDYMKSVR---TAEAIVIS
IMQNDEQVLHAFELGATGYLVKNSWFGSYPQAVLQVA---
>A0A843Z083
IAVLDDDQSQTDLVCQVLTSSG-HICHAFQSGKEILNQL-----DMLILDWQVPDLSGAEVLHWVRFKLP-PTVPVLFMT
SRSGEDDIVAGLAAGADDYMIKPIRRGELVARVQALLRRA
>A0A1G7UMD8
LLLVEDDDLLAESLAETLQDEG-YSVDTATRMRVADALM-----VLAILDIGLPDGSGLELLQRWREQG--HRLPILALT
ARDTWEDKVVGLRRGADDYMTKPFHEAELLARLHALLRRQ
>A0A5C1AJ69
LLLVDDEPNVLYTLELGLAADG-VEIVTARTGKGALRAV-----DAVILDVKLPDMSGLDVFDAVRAID---RLPVVIIT
AHGTTETAIEATKRGAFEYLLKPVDLHHLQGVVARAFDLR
>A0A517NJ62
VLVIDDSATIRKLVDTHLTPAG-YRVILAPNAEDGLQFA-----DLILLDHQLPGTTGYQVCCQLVENPQLCKIPVVVSS
TLRKKAYAEYIDLDNVVDMLPKPYTEELLLTTVANAIQT-
>A0A4Y6UJS1
ILVVDDDDTLRSLLAEQLRHGG-LEAVEASSVASARELV-----DAMLLDVTLPDGDGRDFCSELRKAG--VRMPIIILT
GSDDESDVVRGLDAGANDYVAKPFRIGELLARLRAQLRIF
>A0A839T835
ILLVDDEAAILRTFRYCLEDRG-YSVATAASSAQAEAIL-----DLCFLDLRLGDESGLDVLQQMRGIA--PWMRVVIVT
AHSAVDTAVDAIQAGAADYLVKPCSPEQLRLAAAKQLEVR
>A0A0M3T9Y3
ILVAEDEFIIAADLCETVKEAG-FSEGPHADISSAMLAC-----DLAILDIRLDDGIVYPLAQKLMD----DHVPVIFHS
GQISEDEVRSRF--PEAQSLRKPCPPSVMIDAVNQGL---
>G5GIW8
LIIVDDEPVIRRGIKSLLPRLG-IEIYEAQNAKEALDKI-----DIIMLDINMPDMDGLTLAGIIKERW---YKIVIMVT
GYDYFEYTQTAIRTGVDDYLLKPVSRSDIEMVLKRMIDKA
>A0A346Y2B4
VVIVDDHSLVREGLQSLLSQFD-IVTGEAGTIAEAVKVI-----DLVLLDLRLGEEEGVEVARQLRASG---DVTILMLS
VHDTSRHLREALAAGADGYLLKSVAGADLAAGIRNAV---
>A0A2S9JBA1
ILLVEDEPEMAAALGEALKNYD-MIVDHVGTLAHAEEAV-----AAILLDRQLPDGDGLSIVPRLRAKG---GVPVIVLT
ARGELADRITGLDKGADDYLAKPFAVEELLARLRAVL---
>A0A0U3MDZ8
CFLVEDSPLIRENLVATLQEMN-LVVGQAEDEAGALRWL--VPCDVLIIDIFLKRGTGLSLLPKARKLQ---EAKIIILS
NYATADMRTRCRELGADRVFDKSSELDDLIT---------
>A0A7G9XTG4
VAIADDQQLIRAGFRSLLAAED-LVVGEAATGREAVSLA-----DVMLMDIRMPDGDGLWATERIVSDP-L-GVHVVVVT
TFELDEYVAQAIRAGASGFLVKDTEPVELIRAVHVVA---
>W0VDS8.1
LLLVEDNEVNQEVAQHILGGAG-VHVDIAANGAVALARI-----DGVLMDCQMPVMDGYQATRKLRQDTRFSSLPVIAMT
ANAMVGDKEKCLDAGMNDFIAKPIDVAQLFTTLARW----
>A0A541BWF2
LLLVEDDPVMGGSLADRLGLEG-FDVAWVQRADEAEGAV-----DLVLCDIRLPDRSGEALYAALRPAL--GTVPVLFMT
AFGEIDQAVRLMRAGAADFVTKPFAVGDLLERIETLLRR-
>A0A2S2CUN2
VFIVDDDDAVRDSLAVLLESEG-LRTECFSSPVEFLDSG-----GCLLTDVRMPEMTGLDLQERLVSEG---CLPVIVIT
GHADVPLAVRAMKAGAHDFVEKPFDDEALIASVRTALART
>A0A7K3WKH5
VLIIEDNQGDFVLIEDYLIEKK-ISIKHCSDYASGIDYL--EKISVILLDLNLPDLNGLELINSILAHN-F-QAPIIILT
GYSDVSMAKSSLKSGIYDYLVKDINPAILHKTIIYA----
>K2HKT8
VLLVEDEPPVRAFACRALRLWG-FTVIEAEDAESALEKL---HIDVFVTDVIMPGRDGPSWVQEALRTR---DVRVVFIS
GYAQENFHDTQTRIPNSVFLPKPFSLTDLTKIVQ------
>A0A0N0D0A1.1
VLIVDDDPKIIQLYNKCLSQKA-YEIKTAMDIEEGFKAY-----DMIILDILFPKMSGIELLKDIREKCK-QTTTIVMAT
TQKKDAIIKECMSHNIQGYLMKPFDIKSINQSLYKYYQ--
>A0A0S7BWH0
VLVVDDEMGIRMGTRRILQNFF-YVVLEAPTGEEAIEII-----DIILLDNKLPGIQGIEVLEYVKKKL-Y-DIVVVMIT
SYASLELAVKATRDGAYDFIPKPFTPQELRSSLENITKQL
>A0A1B6BDC7
VAIVDDMATECEILRSLLKQYT-IEIKTFHSGSELLEGY-----DVVFMDIFLNSENGVDCALKLRQLD---DLNLIFLT
TSS--EFGVKSYDVRAADYIIKPATLEKLSRALQYCK---
>A0A3S2W804
VLVVDDETDMAEFVQGALESLQ-HRA-ECAGGKDACRQY-----DVIMLDLFMPDGDGIELLRLLSDWE--SRAAVVFMS
GKD--RSILNAAQRVAKGTLQKPFTVDELDTVMGRYAD--
>A0A1I4JBI5
VYLVEDEANLSEVLKAYMEKEG-WQVTVYDNGADALEAV-----HLWVLDIMLPGTDGFQVLKGIREEE--GDVPVIFIS
ARDQDLDRVLGLEMGSDDYLAKPFLPQELLIRAKKLLSRV
>A0A2T7BMH1
VFIVDDHYMVIEGIRSLLQNED-IWMGHAMNAASCHAFL-----DVILMDVNLPDVSGIELCKEVRHLF---SVFVLGLS
TFNQRPVIQNMIDNGASGYILKNATKEELLEAIDAVM---
>A0A1S8DGL2
IVILEDLKDAQRWLADAARAWD-AEVQFYSTLRSACQAL-----QLCLVDLQLPDGSGVDFIRQCRQQH---DAQLVVAT
MYDDDMHLFPALQAGANGYLLKEDPQEQIASALLGI----
>U3GJD1
ILLIEDDLPLGTALARALRQAG-YNATWVRRLVDAQKWI-----EAIVLDLGLPDGEGHTFLEELRAAH---DVPVIIAS
ARDALSERLKGLDSGADDFLVKPFPVDELIARLRAVLRRH
>A0A085WGH9
ILIVDDEPKFGETLQMLLSL-S-HEAVYTSSAREALLWI-----DAILCDLMMAEVTGRQFYEELCQLA--MARRVIFMT
GGAYTPASQEFVSGMTRPLLIKPFKADALDQAL-------
>A0A1H1D0B1
VLIADDQALIRIGLRVLLESTG-FVVGEAADGREAVRLT-----HAVLMDIRMPRKDGLAALREITADP-L-DTRVIMLT
TFEVDEYIFEALRDGASGFLIKDGDPEDVPRAISAAV---
>A0A1S1RBJ7
VLIADDQAAVRGGFAALIAAEG-LLAGEASNGREAVDLT-----HVVLMDIRMPVLDGLEATRIISADP-L-RTRVLILT
TFDLDEYVYTALRAGASGFLLKDAGPRELLHAIRVIA---
>A0A1M6JDK1
ILLIDDDKSILNILKLIIKELG-TVCGAYQNGNDAFEDL-----DIIMVDLLMPEIDGISLVKKIKPLY---DIAFIMLS
QVSSKDMIAKAYEFGIEFYIQKPINGIEVVSILTKVIQSV
>A0A853ICL8
VLIVEDNQELAASMGEYLSLEG-FECDYDATGRLAYNLL-----EVIVLDLNLPYRDGLTICSKLRANN--INTPILMLT
ARETLDNKLEGFAVGADDYLIKPFDMPELVARLKVLTQRH
>V6M399
VLIVEDDLRIVDINRRFVSKIG-FEIATATNGAEAKELL-----HLVLLDVYLPDMLGTELVWHIRQ----RDTDIIMIT
AAKEIEMVQDALRGGVFDYIVKPLVFERFRERLVSYREHL
>D8PAU4
IVLIDDSRMARLGLREQLNRTE-FLVGEAASMTEGLELI-----DLVLLDISLPDGSGVHACSRLVAGR---DTRVLILS
VYDDPAVIREAIAAGAQGYVLKDTPVAMWRNAMRRAA---
>D8JXP4
ILVLDDEELIVAALSRDLRDRG-NVVYGYQRAADAEAAF-----DVAILDFDLRDETGLEFISRMSHET---GIPALVLS
GGTDSVTLATLAKSG-RPWLTKPADPELIVATLHAVIKAG
>A0A2U8FU29
VVVVEDEQAVLDGLQVLLKGWG-ATVSAFDSVPGVSAWA-----DLVIVDYRLPEQTGIDAIRALRAR--FGDLPVIMVT
GSTMTGHEEEARQHNF-HVLIKPVVPTKLRAMIAFK----
>A0A2T7H8F3
VLVVDDTPSSLGMLTDALEEAG-YTVLVAQDGRKALDIV-----SAILMDAVMPDMDGFETSKRLKAFEALRDVPVLFMT
GLSETEHIVRGLEAGGVDYITKPVDPEELIARLRVHIANA
>A0A1K1TWS0
VLIASEDEDFSRQLEEALGEFS-IQGYKAAGARDFYSLL-----DLLLLDRDLGEEDGLVVLRRLRQHQ---DLPVFVLS
GDQDCRSQLAVLEMGADDCIGKPVSPDLVAAKTRNFLKRI
>A0A0Q2Y6F1
ALVVDDTPETARALHQVLQGLG-FEALVATRFAQAAGII-----DLMVSDLNLHGQSGLDLIRSVLAAG---RARAVLMS
SRLPADPAVSRADRDRLTLLAKPVTADALTDAVARLL---
>A0A2T1M3S7
VLLIDDQLMVGEAIRQILAKHD-IIYYYCQDATKALKMA-----TVILQDLVMPDLDGLTLVRFLRAKDATRDIPLIVLS
SNEDPIIKAKAFELGANDYLVKLPDAVEMVARIRYHSQAY
>A0A4S3KLS6
-GVLEDDPEQSGLVQIWLEKSG-YEALLFAKAAEFRRSL-----DLLLLDWMLPDASGLEVLEWIRSAGN-PNLPVVFLT
VRAAETDIVRGLEAGADDYVVKPPKQAELLARVAAVLRR-
>W1N357
ILLVEDDALVAAGIEAGLALSD-FVVDGVTTLDAARSAL-----DAVILDRRLPDGDGLTLLTQWRRAG---ATPVLMLT
AKDAVASRVEGLQGGADDYLVKPFDLDELIARLQALLRRV
>A0A6M4GY18
ISIVDDDQSFRDSMRRLLKSLG-YPVAVFSSAGEFLASP--T--TCLVADVHMPAMTGIDLYKSLTEGG--HAIPTILVT
AYPDDIVQDLMLSLGVKCYLSKPLEEAHLIRCLRSVFAR-
>A0A7Y9HQL2
ILVMEDEPKAGDYLRTGLTESG-YVVDLARNGKDGLHMA-----DLILLDVMMPHMDGWEVMRQLDKS---AGVPVLFLT
ARGTLEDKLKGLDLGAEDYLVKPFSFAELLARIRVALRRG
>A0A5D3WRK6
ILCIDDEESIRLTFASFLEDEG-YQVDTAASADEALTLL-----DLIFLDILLGRHSGINVLRVIRKKR---DAPVIMVT
GAPEVDTAADAVRLGAFDYISKPVRQETLIRLAKLALQHK
>A0A5C1Q9V0
TLIVDDEPNIREGLKIVIEKLG-FVVGEAASGVEALRKI-----AVVITDVKMPKMSGLELAAECVKKE--LNISFIILS
GHGEFSMAKQALNLGVNDYLLKPVDEDELTEALIKLKKD-
>A0A5B7UH87
LIIVDDHPMILEGLKSLLNIQQ-YQVFLFTKGKAALDFI-----DIVLLDIVLNDGNGLDFCRTIKQSS--PDTIVIAVS
NQAERSIIFQFLENGGNGYILKNADANEIVCCIENA----
>A0A261Q361
ILIIDDENRLRSLLARLLKLEQ-YQVLEAENIRSGLKVL--NNIEVVLMDVRLPDGNGVDTVQKIKQRY---CMEVLLLT
AYGTIPDSVTAMKNGAFDYLVKGDDNDKIITLVAKAAEKA
>A0A2K9NX15
LFFIDDDEDFLYVLSRVANKLD-FEIQTAKHGKAALDTL---LPDTMFVDLNMPVMDGFEFLERFKKLRETKIVPIIMLT
SSHEDSDKKTALDMGIENYVIKPAGIKNLENMLRDLV---
>A0A0K1E6A0
VLFVDDEPMLLSAFARAFEGQ--HEVLIASSGEAALEIL---KVDAIICDLLMPQMSGMDLYDAVGERY--LRPRMAFMS
GGAFTARAREFVERVPNPKIAKPIALGDLERAIADLLRQS
>A0A3A9KCI2
ILIIDDEESICSSLTFALEDA--YQVTAITDPIQALHVV-----QLCLLDLKIGNVDGITILKQLKQLQ---SMEVIMIT
AYGTIESSVTALQNDAFSYVTKPINMDELHANIKKALKYK
>A0A1U9JTW7
VMIVEDNELNMKLFRDLVEVSG-YETVQTRSGLNALELA-----DLILMDIQLPEISGLDVTRQLKADEELRTIPVIAVT
AFAMKGDEECIRQGGCEDYMSKPISVPLFLETIKRFL---
>H1XW36
ILIVEDSKTQALQLKRDLNKEG-YQTTVAYNAMEALELL-----DIVISDVIMPEMDGYELCKIIKKEFQDPPLAVILLT
ALQEPEDIIKGLASGADNFIIKPYDLPTLINRIEYILANQ
>A0A4Q3Z299
ILIIEDEAIIAMDLESICTTMG-HDTGIARTRDAAVKMA-----DLILADIQLADSSGIDAVNAILPEH---DVPVIFIT
AFP--ERLLTGERPEPAFMIAKPYQPEQVVSAVSQAM---
>L0EAY1
ILLVDDEPYAVDDLAMTIDDRG-IAVFKAYSGAEALDIL--I--DIVVTDITMPGMSGLELSAAIRKKW---QTKVILLS
GYAEFGYAQQALEIGVSEYLTKPISDEAFMQKLEHVIRTI
>A0A4V2X7V1
ILVVDDETDLQSLIKQKIREQK-YEFVFAVNGEDALEKL---EIDLVLSDINMPKMDGLTLLIKLNEFS--PMIKAVIVS
AYSDMDKIRTAMNRGAFDFVCKPVDFTDLGVTIEKTIQHI
>A0A7I8E6V1
ILIVDDEPLARDELADLLAPED-LVIGQAGNAVEAIAAI-----DVVFLDIQMPQISGLQLLTMLER------PHIVFVT
AFD--EFAVQAFEEHAFDYLLKPVEPARLAKTLARLRK--
>A0A1G8BLN8
IVIIEDEKPAARLLVRILEELK-VQV--LYSVVDAIQWF-----DLILADVQLSDGVSFDIFDVVEIKC-----PIVFVT
AYD--QYALKAFKLNSIDYLLKPIEKEDLKSAINKLH---
>A0A7X1B3G0
ILVADDEPEMMRFLRSQLKGA--YRIHEAHNGMEALKLA-----HLILLDYMMPEMDGIAATKRLREMPQHKGVPIIMLT
ARADEEVKFEALDAGATDFLTKPFSSMELLARCRNLAAVY
>A0A4U1A4Z4
ILLVDDELQQLDCGTKFLERLG-FTITAQQSSIEAVAAF--SLYDIVITDLTMPEMNGLELAARVRAL---PDIPIILCT
GFLHTLSREKIKTAGITQIVNKPYKFEELADVLEQV----
>A0A426VC19
VLYVEDNHANTAVVQAALSSRT-IKLTVAATIEAGLAAL---LPQLILLDVHLPDASGLDFLKLAKANPETQHIPVVMIS
ADALPEQIDNALKAGAAAYLTKPLQITALLDMVDD-----
>A0A5C1QJG4
ILIVDDSRTVRESLKFFLTEEG-YEVIQGADGQDALNVI-----DLVITDVNMPNMDGLTLIGELRKMKKFKFTPILVLT
TESQQNIMEKGKALGATGWIVKPFDNEKVIGVIRKVL---
>A0A0S2K9W0
ILLIDDHDLFREGLKYLLHVLD-DVYYEAGSLNEALRLA----FDLVLLDYYMPGVNGMEALDKCREIF---SATLVVVS
GEEDPRIIRQTIDQGASGYIPKSSSRESLVEALRLVL---
>A0A841FHU1
VLLADDQALLRAGFRALLDSAG-IVVGEAADGAEAIRLI-----DVVLMDIRMPGTDGLAATAQIAADP-M-DVKVIILT
TFDLDEYVFEALRVGASGFLVKDTEPVELLHAVRVVA---
>A0A1C3RJW5
VLIVEDNEMNMKLFNDLLQAHD-YNTVQTDNGHNVKELA-----DLIILDIQLPEISGLDVAQVLKSDESVKHIPIIAVT
AFAMKGDQEKILKGGCDGYISKPISVPLFLETVSKFL---
>C6BYM3
ILIIDDDVQVCETIESLIVRTG-HEAVSSYNLRDGLSKV-----DLVFLDISLPDGNGLDYLQQVKDSS--GCPEVIILT
GKGDADGAELAIQGGAWDFLVKPSSVKQITLSMRRALEFH
>A0A4Y9QXE6
ILLIEDENPAAKRLLTLLKPHE-AFLGNIDSVKSSVHWL-----DLIFCDIQLADGLSFEIFQKRPIQV-----PIIFTT
AFD--QYAIKAFQVNAVDYLLKPIDPEDLARAVEKFKKNQ
>A0A179SQP0
ILIVDDDMRNIFAITTALEKKQ-MEIVFAENGKSGLIVL---DIDLILMDIMMPEMDGYETIRIIRKKSEYEDIPIIALT
AKAMKIDKDKCIEAGASDYISKPVFLDQLFSLMKVWL---
>A0A1T5LC04
ILIVDDDEDDFLITSDYIKSID-FKIDWCSTYAKAVDHI-----DIYLVDYRLGVKTGLDLLKEAVRLN--CEQPIILLT
GKGNQAVDKEAMQVGAVDYLIKSLNTEKLERSIRYS----
>A0A365XWF7
IITVDDHPIVLEGLKNLLLNED-VVEKQVSSGKDTLQAL-----DIILLDINLPDINGIVLCGDIRKTY---QVSIVVLS
NSNDRNIILSAVGNGASGYILKNTPMEEIPDAIRKVH---
>A7HUS1
IYVVDDDDAVRDSMRALLESHG-LTVRDYSSALHFLSDD--SIHGCLLLDLHMPGMNGVELLERLKEME---LLPVIVFT
GRADAVLRNRVMQAGACALLEKPVNEDDLKREIGRTLR--
>A0A371AT36
VMLVDDEEDVIQAIINKLDETG-FVVGFAENGEEALEMT-RLQPDVIMSDIKMPFMDGLTLCKKVKEWN---GIKFVIFS
GFDEFEYAKESIKLEVEEYILKPIRAVELQSVFQRIKKNL
>Q3IWQ0
ILIVEDDPVLADGLQVGLRLAG-FVPEAVGTLEDARAAL-----EAMVLDLMLPDGSGLELLAELRAAR--EAVPVLVLT
ARDRLDDRVRGLDLGADDYLGKPFELEELAARLRAL----
>A0A5R8Y6M2
LLLVDDDRPFLIRLARAMESRG-FTIQTADSVAEALMIV-----RYAVVDMRLGDGNGLDVIEAIRNTN---DARTIMLT
GYGNITTAVTAVKLGAVDYLAKPSDADDIYAALM------
>A0A1L8PHD5
VVIIDDHNIVRMGIKSLIEKDD-YVSGESDTLTEGLSII-----DVVLLDFRLPDGDAVIGTKRIKTAC---DVKVLILT
AYQSEEVLSEVLRVGADGFLLKTIESVKITEALYKVY---
>A0A5C0ZKI9
ILVVDDEADLELLIRQKFREQI-YSFVFAKDGLEALQLL---DIDIILSDINMPGMDGLTLLTKLPEAN---VIKAVMVS
AYGDMENIRTAMNRGAFDFVCKPVNFDDLDVTIEKTLGHV
>A0A7S9CB72
VLLLEDDLDLGNGVRIALADQG-LEVVWLRRLDSALTAL-----DMVLLDLGLPDGDGLELLAHLRQER---NLPVLILS
ARDALSDRLRGLDEGADDYLVKPFALAELLSRVRALARR-
>A0A5B1CKA4
VLIIDDEPEICSYLKDCLKRN--HHVETASNANQGIAKA-----DCILLDYMLPDVKDFSALRQLRNEPRLVDTRILMLT
ANADETIKLAALRQGADDFLSKPFGVAELIARVDGLVNS-
>W6KLV4
FLLVEDNRFSARLAVSILKNLKVARVEVVPSAEDAITLL---QPDILLVDWLLPNMNGSDFTKQVRTRGITAYIPIIMIT
SWSRIAVIEGARDSGINEILAKPVSPLSLYNAVVKVI---
>A0A4P8RA10
VLLIDDDEDDFIITRDIIDDIG-YHLEWANSYQKGLELI-----HVYLVDFRLGAQDGLELITQAVERG-T-EAPFILLT
GQSDRETDERAMRVGALDYLVKGLTPFDLERSIRYS----
>K9TH17
ILAVDDSVVMQDLVKRALAQD--YRVLVADNAVDALSMI-----SILLLDVSMPGIDGLELCRTVRNIPQFQELPIVMLT
ARDGLFDKVQGRLAGATEYLTKPFDAAQLRQVVGNFV---
>A0A3R8SB85
VVYVEDNRINALLFQEALRPYD-LWLEVAEDGQMALSMA-----EVLVIDAHLPGMTGFEVLRALRTLPGLADTPAYMCS
ADALPEDIERAREEGFVGYWTKPIDIEHVTDELLRLAR--
>A0A2N5Y4F0
VLIVDDEFAIRDMLRMALELSG-FRVLEAENIRDAYTLI-----DLVLLDWMLPGGSGLELLRRIKGNEVTRELPVIMLT
AKTAEDNLVQGLDVGADDYITKPFAPRELMARITALL---
>H1XX53
ILAIDDDLNFLDDLSSLLKFHN-YVTRGINNPHKALSLL-----HCVLLDVQMPGMDGISLLEQIKEKH---TIPVIMIS
GQSTLAIAVKAIKQGAFDFLEKGADLDRLLITLKNAIAHY
>A0A1M4YPY9
ILIVDDERGILEMTEKILRQEG-YKIYKAGCCREAREAF-----DGVILDVMLPDGDGFQVMRDFRME---SQVPVLFLS
ARDEDENRLLGLGLGADDYITKPFLPRELLLRLGAVLKRV
>A0A504J0N7
AIIVEDEEIAVIRLKSLIEKIE-IIDNVFPSVRETVLYL-----DLIFLDVNLSDGYSFEIFEQIKVTQ-----PIIFIT
AYS--EYAIKAFEQNSISYLLKPIEEEALTKAIKKYK---
>A0A545TPG0
LLVVEDNETLAQGLTAVLKGSG-YAVDLVTDGQSAEAAL-----DLVILDLTLPDMDGLDVLKELRQQR--NDCAVLVLT
ARGALDDRVRGLDLGADDYMTKPFEVPELEARVRVLLRRR
>A0A316IG49.2
LLIVEDDRQLRESLTVLLARDE-LEIITAGSVDEALEHL-----DCMVTDLGLPDGSGFELLERMAGSDTLSFPPVIVYT
GRSLSRDEEQRLRRYSKSIIIKARSPERLLDEVTLFL---
>A0A1X7DMU8.1
ILLVEDHADTAEVMAQLMRGLG-HDVTVASSVADALAAT-----DLIVSDIGLPDGTGIDFIGAFRQRS---QVPAVALT
GFGTDEDVRRCLAAGFTSHLTKPVNFIQLEELIQRAAA--
>A0A0S4KW66
LLLVDDDETIRDQMRWALA-AD-YEVLEAADRPTALVQV-----RLVLLDLGLPPDEGMAILRATLQMN---AAKVIVIT
GNSDRARAIEAVQNGAYDFIEKPIQLDVLKIVLQRASYLA
>A0A7W3LNM4
VLLVDDQALIRGGFRALLDAED-IVVGEAADGREGVALA-----DVALVDVQMPEMDGIEATRRIAADP-L-DVHVVILT
NYGFDEYVFDALRAGATGFLVKDVEPADLLHAVRVA----
>A0A518HBK4
VLLVEDDPDHAELIRRHLGRAG-V-MEHVGCLADARRRL-QGDIDALLLDLVLPDSGLDTTLESVLDA---PELPVVVLT
SLDDLDFAADAVQRGAQDYLVKSEITGELLRSLRHAI---
>A0A1V9F548
IVIIEDEVKAAKSLAGLITQIG-AVVASLQSIESAVNYL-----DLIFMDIQLSDGVSFEIFKAVKINC-----PVVFCT
AYG--EYAMDAIKANGIDYILKPFSKEQLEQAFEKVDNFK
>A0A085W7P9
VLLIDDEPAVGTAVRRLLRDY--HEVESLQDAREALKRI-----DAIVCDVMMPEMTGVQFFMELERSA-ELARRTGLMS
GGVFSPHAIEFIESRAVELLHKPFEREGLRKFVERL----
>A0A1I0C7M0
IILVDDEEEVRKSIIKKIDNAG-FVVGDAENGEEALERI-ALEPDVVLTDIRMPYMDGLTLAEKVRQRF---STKIVIFS
GYDDFEYAKQAIKLNVTEYILKPVNVEELTAILKRIKANL
>A0A1Q6CLN4
VLLIEDDCAYASVLARRLSKHQ-LHVEHCETNTDALLMV-----DVILLDMYLAGDSGLPLISPIKHLL---NSRIILLT
GYASIATAVEAIKLGADDYLAKPIDTDTLLKTLK------
>A0A1H3RZK4
VLLVDDQDLFREGMRVIIDAQG-LVVGTASDGAEAVQLV-----DVVLMDIRMPELDGVEATRQIFLPD-S-PVRVLVLT
TFDLDDRAATAIRHGGSGFILKDTTPAMLIDAIRTVH---
>A0A6M4A395
ILAVDDSGSLRQMVAFSLKAAG-YQVVEAVDGQDGLEKA-----DLVLTDQNMPRMDGLTLIKSLRALPTYQRVPILMLT
TESGDEMKSKGRAAGANGWLVKPFDPQKLTEVVKKVI---
>A0A081BX98
ILLVDDDRDFVASNRDLLEAYG-YTVLTAYDGNSGLETA-----ALIVLDVIMNVTEGFETAKKIRKLPELRETKILMVS
AA-TPEMKLSAVESSAEHLLEKPIDPAKFIATIEEML---
>A0A5B9MFG3
IVLVDDDELEIKLFARFLSQLN-NPLQSFTSGEEFLSFM---VPAIAMIDVRMPVMNGFEVVQAVRANPSFAEIPVVMFS
NSDAPVDEQKARDAGADAYIVKPQGFEGYLQILNML----
>A0A412LFX9
ILILEDELSIRRSIEISLQKEG-YEVKTAGSISEAEQIM-----EMLLCDINLPDGSGLDYIKSIRNK--T-NAHFIMLT
ALDQETDMVMGYEAGADDYIAKPFSLSVLIMKINAYFRKE
>A0A829YKL7
VLLVEDNDGVRLATELFLRFEG-FHVESAPSAAEAETLF--G--DVIVADYHLDGNTGLELLTRLRQRLG-YDAPGVVLS
GDL--PSVLRSLRTPVCRFLSKPVDTSALLDAIDEL----
>A0A1T5DVV3
AIIFDDHSLFADSFSALIERLL-FAVHTFTHEKEFTRFL---APICLFLDYYLKDKNALPLINECRRLN---HTTVIVIS
AVVNPVTVTNIIAYRPDGFISKVSGFSTILECLSVV----
>F2K3M2.1
VLIVDDSEDIRISAKRLLEKSG-AMVAQAGNGLEAQAEM-----DLILLDLMMPEMDGFAFLEWLKDRPEYNDIKVFIMT
AMTLTEQQKRMLEKRANAVVTKGSEGMTLFKEIDALL---
>D5RUJ4
ILVIEDEPIIAMDVRQLVEACG-HRVGVAASEAQAVRMA-----RLILADVNLGAGDGINAVNRIQRE---VSVPVIFVT
AY--PERLLTAEQVEPAFVISKPFEPLALAIATYQ-----
>A0A5P9ESI9
ALVVDDEPDICKLITLTLQRMD-VNCHTAANLAEATRLL-----DFCLTDLRLPDGDGLQLVEHIQSGA-HRDLPIAVIT
AHGNMDTAIKALKLGAFDFVSKPVDLERLRNLAQLALRLN
>W4EMU1
VLIVDDDHRNIFALRNALESQG-MEIISAENGFECLEIL---SVDAVLMDIMMPVMDGYETMRNIRSQEIYQELPIIALT
AKAMKGDREKCLKAGASDYISKPLKIDQLLSVLRVWL---
>A0A3E3I4S4
IAIADDEKKPRRALRDILEPWP-CQLWEYESGEKLCEGY-----DLIFLDIEMEGMNGMETARQLRSID---HGILIFVT
AYP--DYVFQGYEVRAFHYILKPYQEKRLLDITARALEEI
>D9SH92
ILLVEDNRVHQLMIGIMLTNLG-MHLEVVENGAVAIEAI-----DLVLMDIQMPVMNGLEATRRLRQHAEFKRLPIVGMS
AGMMQDEPAETARAGMNGFVAKPVNMTKLTSELLN-----
>A0A2N4XPM3
VLVVDDEEDIRELIELSLVRMG-LGVDAAGSVKDAIRLA-----RLCLTDMRLPDGEGLDVVRYIATHC--ADLPVAVIT
AHGSTDNAVAALKAGAFDYISKPVSLEQLRTLVKSAL---
>W7Y0G9
TIIVEDEMHTARMLESMIKELE-WVLDIFDSISETVEWL-----NLIFLDIQLADGLSFSIFDKVEVKS-----AIIFTT
AYD--EYAVKAFKLNSIDYILKPVKEESLLAAIKKMENVM
>A0A1H9WH54
VLVVDDNATNLQVVAQLLRTWG-AQVATASTGAEAMAIL-----DAALLDMRMPDLDGIQLVARIQADPATGSPRLGILS
STTEAEESRRARRMGVEVYLSKPIRAAALRDALGRL----
>A0A1T4QNX0
ILIVDDEPDIHTVTKMSLRKFG-LEFLHAYSGTEAKQIM--HDIAVIFLDVVMEDDAGLQVAKHVREDL----TRIVLRT
GQPGQAPESRVIEYDINDYKEKTLDNNKLFTTTYAALRAY
>C7DAZ4
VLIAEDNIINQKLLLTYLKRMG-VVPELAENGRIAFEKF-----DLVLMDVAMPEMDGLEATRQICLKWQ-DMPPILALT
AHVMDAIQDEVELVGIDTVLSKPIPFQELKHALETALR--
>A0A7W7CLK7
VLVTEDDENLRVAVEGSLRGAG-FAVDVATDLPEADEAL-----DCVVFDRMLPAGDALSYVAARRNIG---PVPVLFLT
GRDSVADRIDGLASG-DDYLVKPFAMIELVVRVRSLCRRT
>Q9X0Y6
VLIAEDDEDIRSVLKRYLETEG-YECDEAESLFDLKKKL-----NVLLLDLMFPDGVAMDEIPEMKVSH--PEMAIIIIS
ARDRDMDRIFGIELGADDYVTKPFNPREVLARVKAVLRR-
>A0A285PC32
VLLAEDEEEVRFALKQGLELAD-FDVQDFDGADGVLEWV--D--GILISDIRMGDVDGMDLMKEVQDID--DALPVILIT
GHGDVPLAVEAMRAGAYDFIEKPFPVAKLVSVVTRALEKR
>A9HG66
ILIIEDEAPLGSAVQERLRRAG-HAADWFTTLGDARAAL-----DVLLLDLGLPDGSGRDLLREIRRNG-GSAMAILITT
AQDQISDRIAGLSDGADDYIVKPYDFDELLARLDAVSRRY
>B2J300
VLLVEDSEDDAFLLLRELQRGD-VAFERVDTPTAMKAAI-EQIWDIVICDYSMPTFSAPAALKQVKESG--LDLPFIIVS
GTIGEDTAVAAMKAGAHDYIIKGN-LARLIPAVARELRE-
>N1UTZ5
ILLADDEPLIRSGLAAILSLED-LVVGEAGDGAEVWTQV-----DVVMMDVRMPRMDGIEATAQLVANT-N-APRILILT
TFESDDYVYDALKAGADGFLLKRARPDELVRTVRAVA---
>A0A7S8IEV0
ILIVEDEIDIANMLRIYFSGQG-YTMDVAHKGQDALNAT-----NLIVLDINLPDMSGYDVCRELRTTTRTSHIPIIFLT
QKDERSDKIAGLELGADDYVTKPFDIEELKLRVQNAIAA-
>A0A1G7GZB1
ILIIEDDGDIADLISIYLRNQG-LATRTAGTLMEATELF-----DLVICDIMLPDGEGSDWVKATKRNS---GVPIIFLS
SRSEVEDILLGFELGGDDYITKPFDPDIMVARVKARL---
>A0A1V9EJC6
IAIVDDHPIVLEGLQKVLMQAD-YSTLCFSTGGEFLNFI--T--DIVLIDITLPDINGIDLCREVKTLS---DTCVLAFS
NHNERSTIMRMLQNGASGYLLKNCTAGEVVSCINEAL---
>M1ZEH7
FFILDDDINIIRILKKIIKDLG-TIVGEERDGEKGIDRI-----DIVLIDLLMPGIDGLRIVKQLKEEY---NIEFIMIS
QVSSKNMVEKAYRYGVEYYIYKPINAIEVEMIIRKVIERM
>A0A4R0YS00.2
VLLVDDDMRNLFALSKVLRGWG-MHVAMAQDGQKALKAL---DIELVLMDVMMPVMDGYDTIREIRAQARYARLPIIALT
AKAMRGDREKCLEAGANDYLSKPIDIDKLSSMMRVWL---
>A0A1I1PPS7
VLIIDDNLDHGTIMKDSMARCL-VKPILINTEEEALAYL--WLPKLILLDLYLPNQNGWRLLEQIKAMPAIGKIPVVLLS
QSSDKSDIQEAYQRGCSSYMVKP---RLLTDWLQQF----
>A0A0B4C971
ILLAEDDSFTQYMMGEIFHTLG-YEFEIAKDGQECQEKV-----GVILMDIHMPRVSGVDAARNIRSAPQPKNIPIIAVT
ADSDYHDDTTISSSGMNGYLRKPIVASEINAIVDRYC---
>A0A4P7XJD6
VLVLDDSRAQAKFMENTLNRAG-MTPHVITDPMQIITAL-----EIILLDMYMPGCTGMEVARVIRQQDSFHSVPIIYLS
AEDDVGKQLHAMSLGGDDFLTKPIDPKHLIATLHNRGRRA
>Q89BT6
VLIVEDHPVVISGCRALFASDS-VEIDEAADAKAGHRAY-----DVTVVDVRLPDLTGFELTRRIRKDD---AARIVMLS
VSDDPAFVARAVEMGIQGYVSKSDDPRILAKAIRKVA---
>A0A4Q1D8Q8
VLIIDDEGDLCLLLNILLGGKG-MDVEHVQSIAKAEEYL-----SLILLDNRLPDGFGIDFLTFVKKEY--PSVKVIMIS
GVDAA-AQDVALENGADAFLRKPFTKAQLNQAVTELLDR-
>A0A5C6EH79
VLLIEDEPGDATLVKISLGRSG-YEVHHATTLNAGIAMF-----QVIITDLGLPDSEGLSAVSRLSSEF--RSAAIIVLS
GLDDEDLYIQAISSGADNFLCKS-DLQFIHRTVQQSI---
>A0A5D3WJI0
IWIIDDNANIRTFLSESLKLRG-YQVRTFCTAEDALDAI--C--GLALVDIMLPGMSGIELCRRIREIPS-ADLPLLLMT
AFSQQAEELEQEGLGILDCLFKPFSLDRLHQKIAE-----
>C6WGE1
VLLVDDHEIVRRGLLQLLQVED-IVVGEAGTAADAVAAA-----DVAVIDVRLPDGSGVGVCRDIRSNQ---PPACLMLT
SYDDDEALFGAIMAGAAGYMLKQVSGNDLVSAIRTLA---
>A0A1I3JMI0
VLLCEDDDDQARLLTRALAGL--ATVARAPSCAAARAML-----DAVILDLRLPDGRGESLMGAIRS----TGPLVLVYS
VEE----ARGALREAVDAAFVKSIEPTALAEALSALLARR
>A0A2M8N111
LLLVDDDEPFVKRLARAMERRG-FVPETAESVAAGRAIA-----AYAVVDLRLEDGNGLDVVEALRERR---DCRIVVLT
GYGAIATAVAAVKIGAIDYLSKPADANDVTNALL------
>A0A0P9CYR2
LLIVDDHPLFRQGVRSALASYD-IDVADVASAEEALAWL-NREPSVALVDLNLPGVSGLLLTRQLRHQY---SLGVVMLS
IHEGDEHAFNALQAGAADYRSKDVNPKELADVIRRVA---
>A0A1V8M854
LLLVDDDLTYCSVLKSALEKRG-FSVSVAHDVKNGLALA-----EYAVIDLRIGHESGLELVQKLISLD---NTQIVMLT
GFASIATAVEAIKLGAKHYLTKPANPNEIMNALH------
>A0A7Z0I268
ILVVEDDPMVREHLVASLIGLG-YKVEAAETGPQALELL--PGLDLLFTDIVLPGMSGRNLADEARAL---PTLKVLFTS
GYSENAIAHHGRLDPGVELLSKPYRREQLATKVRKVLD--
>V4TGY8
VLIIEDEPIIAMDIEALVTNLG-HRSGIARTHTEAIEAV-----GLVLADIQLADSSGLDAVNEMLADY---QVPVIFIT
AYPERLLTGEKP--EPAFLITKPFQPDMVTAVISQAL---
>N4WSU9
ILMIDDDVLNLQVIESVLSDEE-YEITFVQRGDDFLDQV-----DLLILDVMMPQFSGYDLTQRVRERFDKTALPILLLT
ARNHPKDIATGFQVGANDYVTKPVDAKELRARVSNLINTK
>A0A0K8NY06
LLVVDDEPDLRTLYELTLLREG-YEIDTAGSLEEALQRL-----HAVITDMRLPDGSGLDLLHRLEADG--RSEKAIVIT
AYGSAENAVEALKAGAYDYLTKPVDLKQFRTVVASA----
>A0A366BZU2
ILAIDDSPSILQMVAHTLTTAG-YQVIEAVDGADGYDKA-----DAVITDLNMPRLSGLDFIRKYRTHASSAGVPIVFLT
TETDDGLKREAKEAGATGWIAKPFKQDQLLAVVKKV----
>A0A2T7UQB4
FLLIEDNADLARSVRERLEMDG-HAVDHAASLSEAEDHL-----DLILLDITLPDGDGRGFLQRQRARK--ADTPVIVLT
ARSAVSDRVDTLDLGADDYLTKPFDFAELEARCRAVLRRR
>A0A523Q6P9
LLIVDDEASILSALKRLFRREG-YLVLTASDGASGLELL-----DVIVSDQRMPEMLGVDFLRQARLLQ---DTIRMTLS
GFADLQSIIDAVNEGIYRFLMKPWEDDRLKAHVEEAMAAC
>A0A4R6R5B4
ILAAEDNPVNQMVLTELLAFEG-AHVTMSDSGLAVVAEL-----DVVLMDIQMPLMDGYEATRLIKAFA--PTLPVIGQT
AHAMAEEHHKCRAAGMVDLVVKPIELEALVQTLL------
>I4EMF2
ILVVEDDPAIADLIAWVLADAG-FTVYTAPTVAQGLALY-----DLVVADLMLPDGLGSHLLQQLQQ-PEYPAAATLVMS
ALP--RTHQYATDARADAYLPKPFDLDELLDVVDRLVDRT
>A0A060NIV1
VHIVDDDADVRDALGWLLRTRR-LLSSAYPSAEAFWDCP-----ACLLLDLRMPGMSGLELYERLPALM-C-AMPVIFLS
GHADVATAVEAVKRGAFDFCEKPFSDNALVDRVEQALQHS
>A0A7G8BFD4
VLIIDDEPRISDTLAIVFSKRG-YEARVAYSAEQAIEII-----DVAIIDVVLPHMNGIDLAIVLRANY---SCRLVLFS
GQGTTEIAEEAAKKGIFEILAKPVHPVSLLDTVALLL---
>A0A173MDG8
IVIIEDERLVAEDLEESITSIE-PVITQLHSVKEAVKYF-----DLIFSDIQLGDGLSFDIFEQVPVTA-----PVIFCT
AFD--EYAITAFRTNSIDYILKPYSVAAIEAALLKYQQFK
>A0A6B3STJ4
ILIVDDEADVHSVTRLALRGVG-LELLSAYSGAEAFALL--RDIALCLLDVVMEDDAGLRLVERIRSEL--QLLRIVLRT
GQPGQAPEQRVIDYDINDYKAK------------------
>A0A4Y9EK25
ILIVEDDAMIAMLLAEMLEAMG-HSCAIEATEAGAVAAA-----GLMIVDAHLQQGSGVAAVTAILA----TSIPCILVS
GDIAEVLGQS----PRAVMLAKPYSEAGLAAAISRAV---
>A0A1B1AD66
ILLAEDDNSLRLVLSQALGKEG-YDVRATGNVATLSKWV-----DLVLSDVYMGDDCVFDALPAMRMAR---HLPVIVMS
AQSTVSTALSAAGAGAFDYMPKPFDLDDLMAAVKRAL---
>A0A1I3X0W0
ILIVEDNELNMKLFNDLLEAHG-YRTVQTRSGVEALELT-----DLILMDIQLPEVSGLEVTKWIKDDETLRHIPVIAIT
AFAMKGDEEKILQGGCEAYLSKPISIVKFLETVRKHL---
>A0A085WL30
VLVVDDERNIRSTLRICLEGFG-CTVREAATPEAALAAL-----DLAFVDLRLGTTSGLELLPRMLAES---NLDIVLIT
AYATFDTAVEAVKRGARDYLPKPFTPAQIRHVVDRARAHR
>A0A2H6BCM0
VLVVDDDEAVRRSLRFALELEG-LDVRLYVDGPALLGDE----TGCLVVDQFMPGMEGVELMTHLRLRQ---RLPAIMIT
AKASDGLRARAHAAGFGLVLEKPLHDGALVAGIRGALA--
>A0A1H7FSV3.1
LLLVDDDEVDRLTVRRYLATSG-IELVEATSGLEALECL-----DVILLDFLLPGEDGFWVLREIGKRG-T-HSPVIVLT
GQGDEQTVIELMKAGAADYLSKKLSAERLEQSLRQAM---
>A0A1Y6CF99
AIIIDDDREILDIVQAYLENAG-ASVRAFADPLNV--QI--RDADLIISDVNMPHIKGPEIFSKFTQSLKNSNAKFFFLT
GVPLQFMSQQDVRMQADEVLIKPLHLDDFMNILK------
>A0A0C2JGY7
VLLVDDQELVRRGFAALLANEG-IVVGEVGDGAQAIAET-----DVVLMDIRMPRMDGLDATRAICGDE-L-ATKVLVLT
IFALDEYVYEALRVGASGFLLKDTPPRLLLEAIVAAA---
>B6JIJ5
IYVIDDDPDVLGSLRFLLEAEG-FETLTFRTAAAALETG-----DCFIIDYKMPGMDGLDLASRLHRQD---RTPIILIT
GDPDESISARAAAVGVAYVLRKPHLEENLVAHVRRAMQET
>A0A5Q2QDP7
LLIVEDTPSLLMSLDRHLRSQG-HTVDLAADLGTALSLW--DRFDVILLDENLPDGLGSTLLAEVRAAG--NDTGVLVLT
ARSQVHDKVHLLDVGADDYMTKPFEFPELDARIRSIHRRR
>G2J2W1
VLLVDDDADVRDTAVALLQQLG-ATVHAVAGEAAALDWL--GAAELVLSDVMLGGGDGVRLYRRLQQAH---GLAVVLTS
GLPPEYHARSDWPAGA-PFLAKPYTLPELARLL-------
>K9T0L9.1
VMVVDDDPKILAILRTLLEPWG-LKVTTLDDPRRFWETL-----DLLILDIKMPHVNGIELCQVIRNDSHWGGLPIIVLT
ANINPKLVDRVFAAGADDFVSKPVVGPELIARIINRLERL
>A0A3B7MJY7
VLIAEDHESANISVQKTLEELS-IHIEHVYYCDDALDRI-SRSFDLLITDLYFEADGGFDLITAVRQVQ---DLKILVFS
AENKPATIEQLYTQEIDGYVRKARDAKELKQAIG------
>K4KNS1
ALIVDDESLGRRGLKLRLQEIG-VVIGECSNGNEALQAI-----DLVFLDIQMPGMDGFDVVKSLQADD---LPLIIFCT
AFD--HYAVDAFKIHAVDYLLKPIEDSRLREAVERAQEVY
>A0A231USY4
ILVADDDAAIRTVLSQALGRAG-YDVRVTSNAAALWRWV-----DLVITDVVMPDENAFDLLPRIRNAR---NLPVLVMS
AQNTFMTAIRASEKGAYDYLPKPFDLTEMLNVVKRALA--
>A0A0D2JN51
VLVIDDDRLVCDTFGHVIGRMG-HEVDCALTLDQGIKSA-----AVALLDVYMPDGDGLEGLTALRKL--T-PPEVIIIT
GYGDPDGAELAIRNGAWDYIEKASSHKKVMLSLSRAIRYH
>A0A4U0SIA0
VLLADDQALLRGAFRVLVESED-MVVGEAADGAEAIALA-----DVVLMDIRMPGTDGLAATRAITSDE-L-GVVVLVLT
TFEADEYVVQALGAGASGFLGKGAEPAELLDAIRTVA---
>A0A251WJ97
IFVVDDEPDNFDVIETLLYQEG-YQFHYAQSGQRALDRL-----DVILLDVMMPQMNGIEVCRQIKADPKWRAVPIVMVT
ALTSKEDLSRCLAAGADDFVSKPVNGLELAARVKSMLRIK
>A0A290Q269
ILMVEDSVVDAQLAVRAFKKAK-NPVYTVKDGAQALDYL-NELPALVLLDLHLPKVSGLEVLRRIKEEPATRNVPVVVLT
ASRLHRDVEECLRLGAEAYLVKPVGFENFSKV--------
>A0A660L8T0
VLIVDDHPSFRASARVLLESEG-FVIGEAVDGASAVSET-----QLVLLDVQLPDIDGFDVAARITGH---DSPAVILVS
SRDSSDFGPLVSRSGARGFVPKAELGER------------
>A0A1H1BLF8
LLVVEDEPNILELLAASLRFAG-FDVTTAKNGVDAVSAV-----DLVVLDVMLPDMDGFDVVRRLRGGG--VHTPVVFLT
ARDATEDKIHGLTLGGDDYITKPFSLEEVLARIRAVLRRT
>A0A023C140
CITIDDEPLAHKVIKNYCTNLF-LVVKECYSAFEAMNYL-----DLIFLDINMPKLKGLDFLRTLSN------PLIIVTT
AYQ--EYAIEGYELNILDYLLKPFSFERFLKAINKAQHQK
>A0A2T1BY29
ILVIDDSINVRRYLAVMLEKEG-YQVEQAKDGQEAVDKL----VQAAICDIEMPRLDGYGVLEALRSQTAFTDLPIVMLT
SRNSEKHRMLAMNLGASAYFSKPYTEPELLGTLRSLIERF
>A0A857JB17.1
VLLLEDSAFDAELLTEELHAAY-ASVRVVDEAEGFGEAL-----DVILSDYELGGFTGGEALDLARELA--PFVPFIFVS
GVIGEDNAVELLKRGATDYVSKGR-LSRLPVVLERAMRE-
>A0A4R3N5U5
LLLVEDDPASAAFMAAVASAQP-AQVHLVANIADGESAC-----DLLLVDANLPDGRGEHLLRLLRERG-L-VTAALAHT
ADPDPTLHARLREAGFAEVLLKPITAAALREALRRH----
>G0GFQ0
VYLVEDNAAIREAVSLYLRVEG-VEVVEFDGVRGVVESM-----DVCIIDVMLPDGDGFSLARRIRERD--GKVGIVFLT
AREAESDRILGFEVGADDYVVKPFSPRELVLRVKALMRRM
>A0A517QLS6
VLLVEDNDMDVAVVRRSFQKDG-IELSVACSLSEAKVLL-----DAILLDLGLPEGVGIEILHKVTALN-L-NVPIIILT
GNEDKELGFEALRSGADDYLRKS-----------------
>Q1GZY3
ILAVDDSGSLRQMVVFSLNAAG-YQVIEAVDGEDALNKAQTQVVDLVLTDQNMPNMDGLTLIKSLRNLSSYQKVPILMLT
TESSDEMKALGRAAGATGWLVKPFDPKRLLDVVQRVI---
>A0A085JQC9
ILLVEDIELNVVVARSVLDKLG-CSTEVAMTGAEALEMF-----DMVLLDIQLPDMTGLDVARTLHQRFTGELPPLVALT
ANVLK-DKQEYLEAGMDDVLSKPLAVPALTAVISKYW---
>H0E3K5
VLVVEDDVKMSGLLKRGLTADG-LAVDLAATGEDALWMA-----DAIVLDVMLPGHDGFEVCRRLRADDV--WSPVLMLT
ARDSVDDRVRGLDTGADDYLTKPFSFVELAARLRALVR--
>A0A545U439
ILAVDDSASMRQMVSFTLKGAG-HDVVEASDGVEALKVA-----DLVISDVNMPNMDGITLISQLRQLPSYKFTPMLMLT
TESSGDKKSQGKAAGATGWIVKPFNPDQLLATI-------
>W4MCH6.1
ILFVDDEARLARLGHALLSELG-YDVTACTSSLEALERF--QAFDLVMTDQTMPHMTGEHLARALRRI---PDIPIVLCT
GFGHTIGPQQVRQIGLDAVLIKPWGLQELSDTLPRLL---
>A0A2R8B843
ILVVDDDEGVRKVLRRCLESDG-FQVHEAARATEVQTTL-----SLITLDLNLEDENGLDIAHQIRKAS---DVPIIMIT
AKGDLIDRVVGLEIGADDYIAKPFHIREVLARVRSVLRRS
>A0A167GB32
ALVVEDDPGIAGGLSDSLRRAG-YAVDVCATLDQAWGAL-----DVMLLDLGLPDGDGLDLLARVRRNASLNDMPVLIMT
ARDGVSDRIGGLDSGADDYIVKPFDPNELLARLRAMLRRA
>A0A1A9HQX0
CFLVEDNAVIRENLVATLEEMD-LVLGHAVDENGALTWL---ACDLLIIDIFLAQGTGLNVLRAASERM---GARRVVLS
NYATPDMRQRCFALGADKVFDKSAELEDLLAYCGGLA---
>A0A150AN06
ILIVEDNIADAELIAYHVRKIS-PSIQITNLYDETLHVI-----DIILSDYQLNSFNGLDVLQYINQSL-L-PIPIIFIT
GTVNNELAPHTIIEEG------------------------
>A0A371AWJ9
ILMVDDNDEIRNLLFNLLKKEG-YQLMTAKNCKEATNCF-----DIVILDIMLPDGDGFSLMRAFRLIS---DAPVLFLS
AKDEDNDRLLGLGLGADDYITKPFLPTELLLRLSAILKRT
>D4GHM8
ILVVDDDHAVCDLLQDALSEHA-LLVYRCHQGKDALTMV---DISLVMLDMMLPDTNGLLVLQQLQRLR--PDILVIMLT
GMGSEAEMVVGLEMGADDYIAKPFNPRVVVARARAALRR-
>A0A0S6WAK4
LLIVDDEKHIRMLYEEEFKDEG-YTVLTASNGLEALGII---EIDLVILDIKMPEMDGSEFLRRIRQFN--KDLPILIST
AYG--DYVQQDFSAWSSGYSVKTSDLSELKARVKELL---
>A9D8U7
ILVADDDAAIRTVLNQALTRAG-YEVRITSNAATLWRWV-----DLVITDVVMPDENAFDMLPRIRRAR---DLPVLVMS
AQNTFMTAIKASEGGAYDYLPKPFDLTEMIGTIGRA----
>A0A521BK42
ALIVEDEPLLIEDLEQCLLEEQ-FYVDSASRLQKATDLI-----DLILLDLGLPDGDGTNLLKLVKKHH--PDTAVIIIT
ARGETEDKVRGLELGSDDYLAKPFPIAELRARIHAVLRRK
>A0A0J1G9B7
ILIVEDDRALRTVNKIYFEQAG-FQVCEAENVEQAYRMM-----DCVVLDISLPDGNGFEVCSKMKEK---RDIPIIFVS
NHLEEENRINGFLAGGDDYLTKPYSLKELELRIYARL---
>A0A2I2A616
ILVVEDNHVNQVVATKILEKLG-YQVDIAQNGQEGVDVF-----DLVLMDCQMPIMDGYIATHQIREGGD-QKVPIIGLT
ANAMEGDREKCIQAGMNDYLTKPINLSKLTAALEHW----
>A0A2W1JFQ0
ILLVEDNPDDAFLIGKLLTSLG-FELATVERLSDACTCL-----DVCLLDLHLPDSVGLDSLLSLHNKN---GLPIVILT
GLDDEDLATQALQLGAQDYLMKGVNSTWLKRTIYHA----
>A7NJC8
ILVVDDDRQITRLVSAYLEHAG-FQTLTAHDGATALRLA-----DLMVLDLMLPDIDGADLTRAIRADPHIAAMPIIMLT
ARVDDTDRIVGLELGADDYITKPFNPREVVARVRAVLRRT
>U5C424
VLIIEDDLEIRNYLKNKLQTS--YRILEAEDTSSAFLIA-----DLITCDLMLKNGNGLELIKKLKATPQTSSIPIIVIS
AKSSEEDMLKGIKTGIDDYITKPFSISFVMERIKTILSNR
>B5EGP6
ILVIEDDDSSREALLILLKSIG-FTVKGCSSGQDGLGVL-----DIVITDLFLPDLNGIDILTRVKESS--PRTEVILVT
GYGSAETAVQAMKKGAYDYITKPLNIEELRIIIDKALEKG
>D0LHD8
LLCIDDEPDMGLTLKRMLGKY--HDITFETDGERALERL--ERFDAIICDLMMPGMSGPEFYHSLGEVA--LVSHCGFVT
GGTFTP-ATRAFEQRGYQLLQKPFSREAMYMFIAHL----
>A0A1V2AX57
AIIVDDEQHCIDALHTMLAKCE-VVLGGVNSVKAAKELI-----DVVFLDVEMPHQNGFELLKLFDR------NDIIFTT
AYE--QYALKAIKFNALDYLLKPFSVKELQDAVQKCISRR
>A0A1Q6CKL5
AVIVDDEPLAIEGLKLRLEAID-IVIGEATDGDEAIKLC-----DVLFIDLKLPGINGLEVVQLIQAD----MPLVVFVS
AYS--EYALDAFELNAIDYILKPANVGRLKKTVERIRERL
>A0A0U5C9D4.1
ILVIDDDEILLSSIHHMLSMGG-FDVEVLSDPSHNLEEM-----DCIILDIMMPDTDGFYVMQHIRNDVQREFTPVLMLT
ARADLTDKYKGFQLGADEYLTKPFHFEELMLRIKTLISRV
>A0A1H3PUV1
ILIAEDHHPSSYVLKKFLEIYG--ECTLVENGMDAVNSF-----DLICLDILMPKMDGLKTLQSIRKIQEMKEPRIIMVT
ALEETDNIYKAFEEGCDAYLVKPYTKEKLEATLKK-----
>A0A420ED28
VLIVEDDPGIAEIHQQYLKQVG-FSQGVALSIMEAKIQL-----QLVLLDVYLPDGTGIELLQFIRG----LAVDVIMLT
AASEASTLQNAMRNGVFDYILKPIIFPRLRDSLYKYQKYL
>A0A428JUZ5
VLVAEDSPTSQLLIGQMLDRLG-AEYALAEDGRAALDAL-----DLGLIDIEMPQLSGIDVMQALRARGGSADTPILAIT
AFVLSANRQEIYAAGADGILAKPISLESFAEAIARVLEKR
>D1C0A7
VLLVEDDPGDVLMTREALDDHH-NELHVVRDGVAALDFL-APTPDLVLLDLNLPRMPGLDVLKAVKGDPALARIPVIVLT
TSDAEDDIVASYALHANAYVTKPVDFDQFVDVVRKIDDFF
>A0A1Y3XYC1
IYYVEDDDNIRGLTLYALHQQG-IEAEGFSNDSEFKAAV-----DAVLLDIMLPDTDGLEILRRLRADQETATVPIMMLT
AKDTELDKVVALDGGADDYLTKPFSLMELTSRCRALLRR-
>A0A564WBS8
LLIVDDEPRFAAFVERVATALN-YQVEVTHHGREFMKAY-----DLVIIDMVMPDIDGNELILWLVKRH--CTANVIIIT
GF-SPDYALNARLLAEFTTLNKPVSVPTLREAL-------
>A0A6L8VGK4
VLIVDDHPLICHALSVTLGHAG-LKVRTATSIATAMANI-AGAPDAVVLDLNLPDVAGVEGVIVLRQHI---DAPLTVIS
AELDPGRVTAVLAAGARGYVTKSLARSKMVEAFER-----
>A0A1H7B564
ILIIDDDRIIRRGLAKIIPEQG-FQVGEAADGEQGLNLI-----TIVISDIKMPFMDGLELAQIVKERY---LIKLILLT
GYTDFSYAQQAVKAHVFDYLLKPVDKENLLEKVRNAASEW
>A0A371QQ01
VVIIEDDKVTQMLIERIMQREF-CDTITFKNGLEGLEYA-----NLILLDIMLPGMNGYEILKELRSDE-LKETKIIMMS
AKSSSEDIERSFEMKADEYITKPFQKREFIVRVKKLL---
>A0A2K8U7Q7
-LTVDDEPDINWILGRLIARRG-FPVHHALCAQEAIDLS-----RAVFVDAKLPDMSGMVLIKHLRDLL--GDPFVVLIS
GYADDPAVDQALQSGIQGFVAKPFLHGEILALIDRIA---
>F2NGI7
ILVVDDDANTREALAGSLKKIG-HQVFLAGAGAEALELV-----ELAIIDLKLPDMEGTDLFEAMRIIR---YTIAIMIS
ARATVDEAVSALKLGIYDFITKDFRMQEIRKVVNKALETQ
>A0A378RN34
CLIVDDEKPAHQVLMSHINQCD-LCVGNAFSGKEALLFL-----DILLLDINMPLISGLEFLDMITV------PVTIITT
AYS--DFALESYEKDAVDYLLKPISFGKFLKAIEKAKI--
>B7JZ95
IACIDDSPLMCQTMEKILTEAN-YQFIGINDPLRAIAIL-----ALIFLDLVMPNANGYEICSQLRKLA-FRQTPIIILT
GNDGIVDRVRAKMVGSTDFLSKPVNPEMVLTAIDKHLKT-
>A0A2V3U055
VLIVDDDAAIAELLAEVAGRIG-YVTTRAQNGEDAKAKI--GRFDAILCDIRMPSGDGPAFYDWLREQYALAD-RVGFVT
GDTLGPLAGRFLADSGCPVLEKPFSPEEIRTFLAH-----
>A0A0H5SHP4
LLLVEDDKAIVEGLEYYLTQEG-FEVSCCYNVKSAIDLV-----DLAILDIALPDGNGYDLCKRIKKMG---DIPVIFLT
ARDDEGSIVMGLDIGADDYITKPFRVRELHSRIKSVLRR-
>A0A850H495
VLLVEDDTAIATVITAALEDEG-VAVSHCESISGRNRLL-----DALLTDVILEDGDGIATLGAVRERA---DMPVIILS
AQNTLDTAVRASENLAFEYFPKPFDLDELVRAVRQAV---
>A0A7X3SHH5
ILLLEDDKSLNRGITLTLQKAG-YAVTSAFTLAEAMSCL-----SLIICDITLPDGSGLELGQKIRKLG---STYFIYLT
AMDSEIDIVNGYETGADDYITKPFSLMVLVSKVNALMRRI
>A0A1M7Z9W2.1
MLLCDDEPALAEEIAEFFTSLG-WSVRTCADGLAAERLL-----SCLVTDLHMPGGGGETLLAVVRSLP--QPAVVAVMT
GHALEGTTAAAF--GADLLYRKPADPEDLASRLR------
>W9H2Q6
ILVVEDDPQVRAATVEILTGLG-YRVLQAGDAQSALAVI--VLVDLLFTDVVMPTLRSPELARRARET---PDLAVLFTS
GYTENAIVHGGRLDPGVHLLSKPYRREDLARKIRHLLGNQ
>K9UJR7
IACVDDSPTILREINRFLDGDS-FKVFPVDSGTALMKII-----DIILLDVGMPTIDGYKLCSMLRKHPAFKKTPIVMVT
GNTGIIDRAKAKMAGSTDYMTKPFTQAGLIEMVSRHL---
>D2ARZ6
LMIVDDHPVVREGLRGMLEADG-IVVGEAASGDEAVVRA-----DVILMDLRMPDGDGVSATGRILAER---ESRVIVLT
TYETDQDIVRAVEAGAAGYLLKDTSRADLLAAIVSAA---
>A0A844Z440
LLLVEDDPALSELLEFRFENEG-YSVRCTKDGDDALVLA-----DLIILDWMIEGTSGIEVCRQLRRSKETAHVPIIMLT
AREDEDDRIRGLDTGADDYVTKPFSPRELLARVAAVMRRI
>A0A2S6N869
ILLIEDDVEIADEVLNDLADRA-YEISHAATGLLGAKEA-----DLLIVDLMLPECDGLSIIRDLRRDG--FRMPVLVVS
ALGAVNDRVRGLKIGGDDYLIKPFALPELAARVDALLR--
>A0A514ZVJ6
VLIVEDEELAVRKLTKLLQDVT-LIVGTTASVRASVAWL-----DLILMDIELADGQSFEIFEQTAVES-----PIIFTT
SYD--EYALKAFKVNSIDYLLKPIKRQELEASLAKQRRL-
>A0A1I5SX96
LLFIEDEKSLRQALISYFEGEG-YLCESAHDFASASEKI-----DCVVVDINLPDGSGLNIIKSLKQQQ--SESGIIIVS
ARNALDDKLHGLELGSDDYLTKPFHLSELNARIKSIFRRR
>A0A850H0Q9
ILLVEDDEAIALIVKTMLEDSG-YAVAHTASVAGRDALL-----AVMVTDIRLTDGDGLSDIDRVRGMQ---DLPIIVVS
AQNSLDTAIRASEHGVFEYFPKPFDIDELGKAVEQAAR--
>A0A844AQT5
VLVADDDRTIRTVLTQALTRAG-CKVHATSSLTTLMRWV-----DVVISDVMMPDGNGLEMLPKIAEDR---GLPVIVIS
AQNTIMTAIKAAEADAYDYLPKPFDLPELMKRTSKALN--
>A0A1H3BIW1
LLLVDDDEVFLRRLARAMEKRG-FEVETANCVAGGKAIA-----AYAVIDLRLDDGNGLDVVEHLRERR---DSRIVVLT
GYGAIATAVAAVKIGATDYLSKPADADEVVHALM------
>A0A5B8G5J6
ILVAEDDEDIASALQRGLGRAG-FEVVVAHDAAAALRLG-----SAAVIDVMLGDEDGRDLVRALRRAG--MTAPIVMLS
ALSGVDDRAEGLEAGADDYVAKPFDLADLAARIRVQARRR
>A0A1I3JJ93
ILLVDDEQSIIDLLKIVLTKEG-FRIYTALDGQTAINIG-----HLIILDVMLPDMEGFDVCREFRKFT---DVPILFLT
AKNTDLDKLVGFSMGADDYITKPFNPLEVAARVKAQLRRI
>C6XE58
ILIVEDYPEAGATFKELLELLG-HEVEWVVNGQSAMQKL-----DLVFMDLNLPDMHGLVLLKQVQDKRLGPNTRFIAVS
GHSAKDAAVEATKV-FDHYLEKPIDLAVLNRIL-------
>A0A4R8DQB9
ILVADDDRDMCLLLQRFLSRNG-FEVQTLHTGKKTIEWL-----DLILCDFRLEDMNGDELLKKAKELH-Y-EVPFIIIT
GYSDVKAAVDVMKHGAFDYITKPLFPDEILLTIKKALAEK
>A0A2U2PCH2
VLIVEDEAPAVERLENLLLEYD-IVLDALNSVDSTVEWL-----DLIFMDIHLADGLSFEIFKKAEVKC-----PVIFCT
AYD--QYALQAFEVNSIGYLLKPVQYQRLENSLNKLKNL-
>D2QX61
LLVIEDDPVLGKALERGLSEAG-HFCQWERTGKSGLEQA-----DALVLDVMLPDTTGMEVVRKIRHDG--IGTPVLMLT
ALGSVDDRVAGLNSGADDYLVKPFAFPELLARLDAISRRT
>A0A239JC36
VLVVEDDPDVRDAFCAVLESDG-LQVLTADTKAKAIDLL-----DVLLADLGLPDGSGLDVIKACVKAQ---QCDIMVVT
VSSDEENVLACIEAGAAGYVLKDAERLDIARFLRD-----
>A0A0K8NZF6
TYIVEDSPVIRENLIATLEELP-VVVGTAETEEAATQWL--GDVDLVIVDIFLKSGSGLGVLAADWGRS---ATRVVVLS
NYATADMRRKCLDLGADHVFDKSNEIDLLVGFCIS-----
>A0A1I3RL95
VLQIDDDVALARLVEKTLTRRG-YAYAHATDGPSGLERI-----SVVVLDHFLDNGTGLCVLAQLKQGS--EAPPVVYVT
GSQEPTVAVEALKAGAADYVLKTVGELLLVSAIEQAIK--
>A0A1I0K346
MIVVDDEAELREGISNYFPESN-IVTGIFENGRTAFAYL-AHPVDIVLTDIRMPFMDGLELIEKAKAVS---STCYVILS
GYREFEYAKKGLLLGVKDYILKPTKYSQIYEVFSRITAEL
>A0A7W4W606
ILIVEDDPDDEMLMRRAFKKIN-NPIDVVNDGEEALHYL-TPAPQVVLLDINLPKFDGLQVLSRIRENEATKMQPVVMLT
SSDEQEDLLRSYELAANSYVRKPVDFDQFAQSVTNIGLFW
>A0A0N9HVM4
VLLVEDDDADAFLVAELLAELG-HVMQRVETLTGALSKP-----DCVLLDLQLPDAVGLTAVTRLRRHA---GTAVVVLT
GQHDEAVGIAAVAAGAQDYLVKDVDGRLLVKALRYAW---
>K9T603
ILLVEDDEDDFILLKDLLSDIG-FTLEWVSNYAAALEAV-----EIYLFDCRLGESNGLELLREAIANG-C-KVPVIMLT
GQGERENDLEAMQAGAADYLVKGISASLLERSIRYAI---
>A0A840MPZ7
LLVVEDDPGLQKQMKWSF--DG-FEVVVAGDRETALSMI-----PVVTLDLGLPPDEGHATLEQILAMA---DTKVIVVT
GNQDRENAVRAIGNGAYDFYLKPFDPEMLQLIVDRAFRLH
>A0A495DRY4
AIIVDDEQHCVDRITKLLKKYL-ILDYTVNTVSKAKQYL-----DIVFLDVQIYEETGFDLLRQLSK------NEIIFTT
AYE--SYAVEAFKFSALDYLLKPIDEEDFDRAIEKIKNKT
>A0A420WJ67
VLLADDDDSVRLVLSKALTRAG-HTVKATDNAQTLLKWA-----DIIVTDVMMGGREVFETLPDIGDAR---KMPIVVIS
ANNTVNTALKAGRHKVFEYVPKPFDLEDVTNAVARAGQ--
>A0A010YH14
VLLADDQALVRAGFRALLDAQG-IIVGEAKDGAEAARLA-----DVVLMDIRMPGVDGLEATRRITASV-L-ATRVVILT
TFDLDEYVFEAIRVGASGFLVKDTEPADLVQAVRVVA---
>K9XF49
VLILEDSVSDTELMLYELRTCG-PEWQRIETEDDYRACL--QPWDVILSDYGMPQFSALQALQLLQQQK--LDIPFIVVT
GSVSEEVAVECMKQGAADYLLKDR-LVRLGEAIKQAVD--
>A0A4Q0AGK4
IAIIEDDPVISQMYRMKFEADG-FDVQLANNGERGVDMV-----DIILLDLQMPEMGGAEALAVIRKSTWGQTIPVIILT
NLGEEEVPKNIRSLGIHSYIVKALTPRQVVQRVKEAL---
>A0A2V3VP38
AICIDDEQLALEYLKRQIMKLG-IVIGTFIHPIEGKEHI-----DVIFLDIHLPEINGIELAEQIINEK---DLIVVFVT
AYD--QYAVKAFELNALDYLVKPVKLDRLRLTLDRVRKQL
>A0A7W8HHD8
ICIVEDETLLGQQLARFLSAAG-AACAHCATVAQATAIL-----DVVLVDMMLPDGSGFDVIERARTLA--PQARLICLS
ALGQLSDRLAALRHGADAYFVKPVDPLEIEALIEASLR--
>A0A2T5CAW8.2
VLLVEDGTTLANLLKRTFEAHG-YLADTALTACEAVDMF-----DVAVIDYHLPDGHGDDLLEDFGRSS--PNCVCLMMT
SDPQPGLALDCMKKGAAAYLRKPFAPEYAVEVCAKARRER
>A0A6M5Z3S4
ILIAEDDPATRANLALLLRSEG-YAVREAADGEAAAAAL---TVAAALLDLKMPKRDGLSVLRAHADRL--EEVPVIVVT
AYGGSTAAIEAMKLGAYDYLTKPFDLEEVLFTVRRALTQR
>A0A2U1SRF4
VLIVDDEKRSLESLRRVLGGE--FQIVCASSAAEAEAVL-----QVILCDQRMPGESGVEFLTRVREHW---EPVRMIIS
GYTDAEDIIAGVNEAIFQYVTKPWDPDKLIQSVREAAQLY
>A0A1U7DF17
ILVADDDRTIRTVLTQALTRAG-CKVHATSSLVTLMRWV-----DLVISDVVMPDGNGLEMLPQITAKR---GMPVIVIS
AQNTIMTAIQAAEAEAYDYMPKPFDLPDLMKRTARALE--
>A0A2V3WF71
ILIVDDEPVILEVLTAYFEKEG-WQVTTAATGHEALMRF-----DLIVLDLMLPDLSGESVNDTIRKDS---DVPIIMLT
AKTKEEELIAGIERGADDYIKKPFSPKEVVIRIKAQLRRR
>A0A2V3VGU6
ILLVDDEQAILQMLEMVLRKEK-FNIYTATNGEAAVSII-----EFIVLDVMLPDTNGFELCTKIREY---TDAHILFLT
ARVSDFDILTGFEKGGDDYVTKPFNPLEIVARIKAYFRRQ
>A0A1S8DGN2
ILLVDDEPAILRTFRYCLEDEG-YLVATASNGMQAESVL-----DLCFLDLRLGEENGLDVMARMRTIA--PWMRVVMVT
AHSAVDTAVDAMQAGAADYLVKPCSPDQLRMSAAKQLEAR
>A0A1E8CJY5
-VIVEDLPDAREWLRAALQDAG-ISVVAAPTLADARREI-----DIALVDIGLPDGSGIDLIDALNRNH---QVMSIVTS
VFDDDAHLFAALGAGASGYLLKDQGRQELTTMLQKIA---
>A0A562FHA5
ILVADDDAAIRTVLSQALSRVG-HEVRVTSNASTLWRWV-----DIVITDVVMPDENAFDMLPRIKKAR---ELPVIVMS
AQNTFMTAIRASEAGAYEYLPKPFDLTELLNIVQRALS--
>A0A4R6UVL8
ALIVDDEPDILELLSITLGRMR-VDTKEAATLQEARQLL-----DMCLTDLRLPDGDGIELVKHIQQVK---NLPVAVIT
AHGNMQTAIEAMKAGAFDFLSKPIDLNTLRDLVKNAL---
>A0A2K8U5A8
LLIVDDDGHYREVLARSLTRRG-FQVCAVGTALAALVAC-----EYIVLDLNLAGESGLNLIAPLLAIS---GTRILVLT
GYASIPTVVSAMKLGAAHYLAKPADTTDILRALA------
>H8KVB3
LLIIEDEPALNQSIKEFLTSQF-YLCETVTNYHDALEKI-----DCIVLDINLPGGSGLQLLQHLKTQNK--TDGVIIIS
ARNELDDKLTGFQLGADDYLTKPFHLSELSMRIAAIIRRK
>A0A4V2QEU4
VLLMDDDLNIRYLIGQMLEYIG-YRVRLAQDGDEMLELY--DPFDVVILDLTVPGKGGREVIAELRAM---PKSKAIVSS
GYSNDPVMADYQKYGFCGVVSKPYKINELAEAINKVA---
>I3ZA48
ILIVEDDAVFCRLLTRFLSRNN-FEVMDAQNGRDALELM-----KLAILDYRLPDMNGIDILKKLKESN--SDAKSIMIT
RYGDKDIAAKAINEGADAFVSKPINPDELLEVIK------
>B4D6A7
VLLLEDDPAFKEIMTDFLTESG-FHVIGVTNGVEGVHQV-----EVLLCDMMMPTLPGDMFFRAVERMR---HLRFIFMT
GHRGNTKVNDFIASVSGTILTKPFHVDDLLEMIA------
>A0A0H4VLE8
ILLIEDEYLASEKLEAQLLRYS-IILATIDSIRNAVKWF-----DLAFLDIHLSDGNSFEIFQKVEVKC-----PIIFTT
AYD--EYAVKAFKVNSIDYLLKPISNEDLAAAMDKFKSL-
>A0A139X0C0
LLLVDDEPGLREAVKDYLQESG-FSVQVASNAREGWELV-----DLVISDIMMPQVDGYQFLKQLRDDPRFRSLPVIFLT
AKGMTTDRIQGYQAGVDAYLPKPFDPDELVAIVENLLERR
>A0A398CDP2
ILVVDDEPDLRTLYELTLLREG-YRVETAADVAEARQLL-----EVVITDMRLPDGFGMELLHDLRKQQ--PE-RCLVMT
AYGSAENAVEALRAGAFDYLTKPVDLKQFRAVVASAIQ--
>E0SB42
ILLVDDDAELGHMLCEYLTAEG-FSTSQVMTGKEGVDGA-----TAMILDIMLPDMSGIDVLRQVRRN---RSIPIIMLT
AKGDNIDRVIGLEMGADDYVPKPCYPRELVARLRAVLRRY
>A0A6N7PTN1
VLLVDDEPFIISSIRRILSDE--HEVVAVSSGPEALAIV---RFDVVLCDVRMPGMNGFELYERLLVVA-EVAKQIVFFT
GAAFTSDVRAFFTRVENVLLEKPVDPRELRAIVRRLVAEQ
>F0SCN9
VLYLDDEANNLIGFKALLRFD--YKVFCVQTAAEAFDCL-----RVIFCDQRMPNMTGVEFFQEIRSSH---LPIRILIT
GFSDIEDVISAINKGVFRYVKKPWLDADILTAIEEANKF-
>A0A3D8LEY0
VLLVDDDETTNYLNKRLLMQIA-NEILVLKNGKEALEYL---CPDLIFLDIKMPVMDGFTFLEEYEKRGFKDHMIILMLT
SSASFYDLELKNFKKVRKHFSKALTKHDVRDIMDE-----
>A0A023BRX7
AVIVEDSRLARNELKELLKKYS-VIIGEAENVDQGYELI-----DILFLDINMPEKNGFDLLEMLDQ------PLVVFTT
AYD--EYAIKSFEYNAFDYLLKPINEDRFSKTIEKIQKTI
>A0A7G5IE32
ALIIEDEWALALLLQEALKQMG-YEFDMVPSVRGAIEAA-----DLIVADHRIIDGTGTDAVLTICADK---PIPVIFVT
ASGSE-VRE-RL--PDALIIEKPFDLSVLRAGVAEA----
>D3FSG7
VLIVEDDFRVAEITKGFVEKVG-FNIGLCKTGAETESFL-----DLILLDVYIPDVNGLDLFWKIRE----HQVDIVMIT
AAKEVYTIEEALRGGIFDYIVKPVDFNRFKRTLDTFKDQR
>A0A841SW41
VLMVDDEILAMEHMRRLVDDSG-FVKDSVSNPKKALSVA-----DLMIVDIRMPIMSGLELAKSVMEAG---KPRIVLLT
SHKEFEYAKEAMKLGIFDYWVKEMDSDSLTPELNRLR---
>A8I2D1
VMIVEDNELNMKLFHDLLEAHG-YHTVETRNGIEAMDLA-----DLILMDIQLPEVSGLEVTKWLKADAELKAIPVVAVT
AFAMKGDEERIRAGGCEAYLSKPISVAKFLETVRRF----
>G0A8V5
ALIVEDNALQRMVYEKQIASWD-LETRFCENGYQALVEI-----DILLLDIVMEGIDGYEIVKTVLANPDLRHIDIAVLT
TLSREDLDARGGLPDEVLFFQKPIVFEELRGFMRGCAARK
>A0A0F3GTA1.1
VLIVDDEANNRQLLRQILEDK--YRLLFAANGSTALEIV-----DMILLDIMMPAMDGYETCRRLKSVAETSDIPVIFIS
ALSDITDKVNAFNSGGVDYIPKPFQGAEVISRIDTHLKLY
>A0A838Y2F5
ILVADDDTAIRTVLNQALSRAG-YTVRLTSNAATLWRWV-----DLVITDVMMPDENAFDVLPRIKKMR---DLPVIVMS
AQNTFMTAIRASEKGAYEYLPKPFDLKELIGIVGRALA--
>A4C1F0
VLAIDDQKLVLIPLSLRLEELG-YLVLTETSAKKGIEVY-----DLVIVDLMMPQVSGMEVVKYIRNVKK-ETTPIMVLS
GNTDASTIVRGFDLGINDYMKKPLSLVEVCARVKLL----
>H8Z5H7
ALLVEDSRSLRQYLAEAIHEID-IQVTSAGSLKQARQLI-Q-EYFVGILDLNLPDADG-EIVDLVAKA----GIPIIVLT
GFMDDSLRERILAKPVIDYVVKTNEIDYVARLVRRVH---
>A0A2R2WDG8
LLLLEDDEVLRDEVAGRLRRAG-FGVDEVTTLSDARFQI-----DCLVLDRTVPDGDAVDLVSSLRATG---AAPVLFLT
ARDSIAERVDGFEHGGDDYLVKPFAFAELVARVRALSSR-
>B1ZZE9
ILLVEDHEHSANAIARLLQRTG-YQVAIAATAQEALAIA-----DLLVSDLGLPDGSGNDLMRELRRRY---SLRGIALS
GFGMEEDMARSREAGFEAHLVKPVRTQQLITMIQNLL---
>A0A1I5YHJ9
ILMVDDDAEDRMLMQDMFTEIGVPDVACADSGETALHYL--KLPSVILLDLNMPRLNGTQVLKILKQNEKLKDITVIIYS
TSVNNIEKEQSLKLGAHSYVIKPSSYNGCIEKAKYF----
>A0A1T4PU24.1
VLIVDDNSMNREVMQSQLRIWG-ISASVAANAELAWQTA--DCFDIVFIDIHLPDLEGVALGSKFKSDPRFKGVKVVMMT
NITQQNQSQLFADLGFSAYCQKPITVSDLFDTLA------
>A0A1Q3HH60
LLIVEDHPELASLMVAAAESRG-HEATAVHTGEAALALL-----HAAVVDLLLPDMRGSAVLSALRDH----AIPAVAVS
GVKGDRFAREATEVGARAFFEKPFELLQLLESVEQL----
>A0A364Y4G6
ILIVDDEKDLCLVLNRFLSKHG-FQVIEANKGKKALELL-----DLILCDFKLDDMDGTSVLKAIKEVN---SIPVIIIT
GYSNIKTAVEVMRLGAVDYVTKPLIPDEILMTIRRALE--
>A0A1I4R188
VLVVDDDEQLATRYLTVLSAAG-MRCEHLQDPTLLLHTM-----DVVLMDINMPSVNGAELARLIRLHDSWLRVPVIYLS
AESDSTRQLAALLQAGDDFISKPISDQRLLTSVTARVQRA
>A0A222VUS6
VLIAEDEILLRSGLKALAEHDD-IIVAEADQGGAAISRA-----DVVLMDIRMPGVDGITATQLIRQD---SGTSVLVLT
TFAEDHTVIEALRAGAAGYVLKDVAPDDLREAIRAVA---
>A0A4R2N963
VLLLEDDPAVRRFVQMVLEPLG-LDLVQCATLAQARQAI-----QLVLTDLTLPDGSGLDWLQWLHARV--PGLRTVVFS
GGIDPAMERQLQALQVWRILHKPASVGALMECVEQALDSL
>A0A0Q9ZFG8
ILAIDDTPINLLLIQKLIEKIS-AIVLNSKNGDDAVLKF-----DLIFLDIQLPTIDGFETARQIRAFEV-NRTPIIGLS
GYEKEQFITNGGSKNMDDFLRKPIKMESLERIVNKFLA--
>K1LAT2
VIIVDDHEIFADGLKHILESNG-LSCLHFPNATAALEYL-----DLVILDLYMPKMNGFEFLEQAREKA---KLKVLVVS
MQYAFSNISLCQKLGAVGFVRKDSSLKDMIEAVETTL---
>A0A485AHV3
ILVVEDEIKTGEYLSKGLTEAG-FVVDHTDNGLNGYHLA-----DLIVLDIMLPDVNGWDIVRMLRAAN---GMPILLLT
ALGTIEHRVKGLELGADDYLVKPFAFAELLARVRTLLRRG
>A0A2V4N497
ALLLDDSAFDRNRIRRMTEKSD-MMIEEVPTIAALSQVM-----DLIMIDYQLAEGDGLEALDLIQNHA--RGAATIMIS
GQEHMEVAVSAFRNGCHDFITKDLTLPMLRDAMQSALQNA
>A0A2T5VF84.1
ILLVEDSSFFAKAVTRSFRRAG-FDIVVATTCAEATAIL---RFSVALVDLSLPDTTDVETVDLTTS-F---DVPTIVFS
SRFDPALQSRLYSKGIVDYVLKPASLRELVLRLR------
>A0A6M2BNN1
LLIVEDDAAFARTLKRSFERRG-YRVAMAASVEEARAML-----AYAVVDLKLGAASGLAVVQALHERD---AMLIVVLT
GFASIATAVEAIKLGACNYLVKPSNTDNIEAAFS------
>A0A542Z9E1
ALVVDDSRAMRMILRRIMASHG-YDVLEAGDGQEALDLL---RPDIALVDWNMPVMDGLAFVAVCRSTAAYRDITLMMVT
TESERAQIVRALAAGAHDYVIKPFTPDTIAAKLQ------
>A0A402AGY5
ILLVEDDINIGEVLQAIMQETS-FLAILVSDGFQALQTV-----NLFILDYQLPRMNGIELYDQLHAIRELKHVPALMLS
AHLPRQELNKRKIQG----MNKPIDLDDFLQTIENLI---
>G7QAE2
LLLVDDEAGFTEVLAKRLRRRG-HAVRVALSGAEALRVL-----DAAVCDLKMMDMDGIEVLKIFKKMV---GLPVVMLT
GHGSEEAAKDGLSAGASDYLLKPCDIDELLGKLAAVVAAA
>A0A147HCR7
ALIIEDDEDVARMLAALVAREG-HRVAICGTLAEARRSL-----DLMLLDVHLPDGSGFELLEAAHATA--QDIEVVLIT
GQASLETSIRALRLGAADYLVKPVQPEHLRHLMSR-----
>A0A545T3N1
ILVIEDQPEMAAAIRRVLKRAG-YDVEVAADGFVAGTLL-----CLITLDLKMPGIDGHQVLTYVREHEEHAQSKVLVIS
AETPE-GLERALQNGANDILPKPFDNNELLAKVERLIA--
>Q2KD73
ILLGEDDPINAMLVRVMLEKGG-HKVHHVEDFETLLDCA-----DIIISDLSMPGGNGIDMLGRLRGHERLAPVPVIVLT
ADKSDESRRQVLLNGANRVMVKPVDPVRLLTEVQAVAALS
>A0A6A8A951
ILITEDEDSLRRFVARALRLDG-HETCEAADGAEGLALL-----DLLLSDIRMPVMDGIELAHQAAAKF---DLRILLMT
GYAEQRERADDLMTKVIDVVDKPFALPDIRKAVAQALAVQ
>A0A147GLR0
ILVIDDEAGILEGLQVALGASG-ATVLAAQCRDEALALA-----DVVVSDLLLRADNGLAVLAALRQHPRIGGTACLLVT
GETQPERLREVAAAGV-AVLYKPVSPRLLRQAIQAQVAAR
>A0A1W6MKW4
IIHIEDREEDIMFVKRVLEKQD-LNILSMNDSEIALEEI-KKRPRLILIDIKMPKISGFELLEQFNENENFIGIPRIIWS
SSSQPDDIKKAYKLGANSYLEKPKDYSKLKSALLTT----
>A0A4S4BFJ0
ILVVDDNPMNVMVVQEMLKRSG-YDVLSAGSAAEMFDLL-QSSIDLILLDLMMPEIDGMEACRMLQRDERFRDIPIIIVT
AIGDSRKLAEAMDLGATDYVTKPINKVELLARIRSALRLK
>A0A428N5L3
MLIVDDEPMICDGLASTISEEG-VVIGKAFNGKEAVDII-----DIILTDVCMPEMDGLALAEFLSHEQ---NIEIVMFS
GYDEFEYARQALRLGVNDYMLKPVDIDELFQLVTTIKTKI
>A0A223KMW8
VLIIEDDFRVANINKELVEKVG-FHTGIANTKKDALSFL-----NLILLDVYIPDVDGLDLMWELKQ----PSIDIIMIT
AAKEVDTIQQTIRSGVLDYIIKPLDAERLRQTLERYKEKQ
>G8R7T5
ILVIEDEQQLLQNIKLSLEKEN-FLIETASDYDSAIEKV-----DCILLDIMLPNGSGLNILKELKKQD--KSGNVIIIS
AKDSLDDKLAGLELGADDYLTKPFHLAELNARVKAILRRK
>G2EBE3
VIIIEDEKPSARRLQRMLDKLL-ATM--LHSVEESITWF-----DLIFLDIQLSDGLSFEIFEAVEVKS-----AIIFTT
AYD--EYALQAFKLNSIDYLLKPIDGDELAKAVLKFKAH-
>A0A554V3N2
VAIVEDHSLQRERTVEVLRERG-MVVRVSEDLPQFVDWL-ALRPHLLVLDLSVDRADPRMVAELVRS-----GMGVLVFS
AMASPALVRQVIQAGAGGVVGKRDSVDDLVEAARTVA---
>L8M3B0
ILSLDDSRIVQVSIKRALQGD--YNVVLASNAAEALMYI-----DLLLLDVTMPDVNGWEFCRMIRKMPKFEELPIIMVT
ARDGLLDKMKGQISGTNKYLTKPFKKEELLEVI-------
>A0A1H0WM98
VLLVDDHEVVRRGLRDLINSEG-IVVAEAGSVAEALVRA-----DVAVVDVRLPDGDGVGLCRSLRAMD---APHCLVLT
AFDDERALVEAIMAGAAGYLLKQVRGQDLVTAIREVA---
>C6X7I7
ILLVEDSETDAEMTRRALKKIG-NEILWLKDGQEALDYV-KHSPKLILLDLKMPRVDGIEVLQQIKKSEETRMIPVVMLT
SSAEERDIVKSYELGVNSYLVKPVEFDQFVEEVSKV----
>A0A0U4W2M2
ILIIEDNKEIAKLLGEALEEEG-YQIELRENLAKAYASL---SLDLIVLDLILPDGDGLSILKYVRESQKYKNIPVVIIS
AKGQELDRILGFELGADDYVVKPFSLREVLLRIRRLL---
>A0A0N0D1U6
VLVVDDDPASVEVLTGMIEIIG-HEVKSFTDPYLAVQHF--T--DLVLSDLNMPHIDGFEMIRQMINRR--RTTQFIIIT
GEKSSTTVFQARNLDISDLFFKPVSFEELEPAIEKAYQKK
>A0A2S1XD52
VVIVDDDPSTLFITSAVIRRID-AEPIGMGSPLDALDWL-----DLILIDHVMPDLDGMDVLERIRAQRHLADVPVVMIT
ADTSVKLRVAALESGCTDFLTKPIIVPELLARAQNLLRLR
>K9S7K4
ILLVEDSPGDARLLHEILHGVG-LQICHVECLEEAIAAC---SFDVVLLDLSLPDSDGLETLIDLQAAG--VRSPVIILT
GLEDEQMALASLKLGAQDYLFKG-RIDRLIKSMRYA----
>A0A2N3I583
ILVVEDDETNFKYIEAALKPTK-AKILHTISGNKAIELS---TISLVLMDLRLPDINGLEATQSIKKMR--DNLPIIAQT
ANAYREDRNRSIEAGCDDFIAKPFDESKLLSTINKHLKKR
>B9M5H3
ALVIDDEKSIRLALGHFLAKRG-YAVTQAATGEEGLALA-----DVVFLDYRLPDMDGEALLHPLTA-P--VGARVIMMT
AYVDLDKAVQAMKNGAAYFFPKPLDLEQVAEILTSIEETL
>A0A074J5Y4
VLIVEDEDNIAIALDYLMSREG-YEHDRIDTGRGALERI-----DLVLLDVMLPEVSGYEICQEVRADKGLGDVKILMMT
ARGSAMERRKGLALGADGFIAKPFELRELREEVHRIL---
>V4PM85.1
ALIIEDSQTQAQIIGRMLADED-WTYVLAKTLEDAERVI-----TLLFVDVFLAEENTLPHLGRLRDLA-L-EATVAVMT
AGDRSEAIEIARKAKVDYILRKPFSRNQLRAIVQSAEQDQ
>A0A6V8MP11
ILLAEDNQRLAGMLQTFLVAQG-HQVVAAADGISALAAL-----DLVLLDLKLPGIGGVEILKKLRTTPALRELPVVVMT
GVYR-GYAAAAEKLGVKAYLEKPFTREAFLEAVRS-----
>A0A3D9HD80
VIIIEDEKPSARRLQRMLASFE-ATM--LHSVEESVQWF-----DLIFLDIQLSDGLSLEIFEAIKIKS-----AIIFTT
AYD--VYALQAFKLNSIDYLLKPIDSEELKTAVEKYKE--
>A0A1M7YJ13
VLIIDDDLEMGGMLAELVNSVD-HHAEHVTTLQAGVQEA-----DVIFLDVRMPDGCGLDAIDQLLGVE-F-PPEIIVIT
GQGDSSDAELAITKGAWDYIQKPLSPKRIIQPLNRILKYR
>A0A6P2F7K4
LLIVEDDAAFARTLSRSFERRG-YQVLVAASAEQVTALL-----GYAVVDLKLAGASGLACVQMLHQHD---TMLIVVLT
GYASIATAVEAIKLGACHYLAKPSNTDDIEAAFGRA----
>A0A4Q2U858
VLTVDDSRTIRDMLRVTLSSAG-YAVLQAEDGQQGLDML-----DVIITDINMPRLDGYGFIAGVRAHGDLRAVPILVLS
TESDAEKKQRARAAGATGWIVKPFDPAKLVDAVRRV----
>A0A1G9ZQM8
ILFLDDEELIREMMQDAFSELN-AHIDTFALGEDAYKAY-RQPYDLVFLDLTIPGIGGKEVGERILALN--PQAKMVLVS
GYSDSFILKNYKKYGFCAMLRKPFSIDELVHILRKI----
>A0A402B1I8
ILVVDDDKEIREIITFVLTRHG-FHVEAASNGQQLQRFL-----DLIILDVMMPGEDGYHICRSLRTDPSTRDIPVMMIT
AHAEDIYQRISIDLGAVQHMTKPFHPLELAEKVQTIL---
>A0A1G7DD36
LMVVDDEPSHRAMMLDVLQPLG-FDVAVAGDAEICRRLV-----DLFLIDISMPGGNGWDLAEDLRRGG-FTATPIVMVS
ANAQ-EYRPRGQ-LGDDAFLVKPVDLSQLVETVGDLL---
>A0A2U1WLN4
VLVVDDHALMRRGLALVITLRG-ATVIEAGSLAEAVRLA-ESDLSAVLFDLQMGDTEGLPGVEAMLHVL---GVPLVVIS
GTLDASLIAACIRAGARGFLPKGSEAEALDHALPVVL---
>A0A564WEB7
LLICDDEPAIGRFVRHVAEGLG-FVVEAVTDGLAFMRTY-----SIIILDMVMPGLDGNELIAWLAKRN--CGAQLIIMT
GYH-PDYRIEFRGLSPVTTLHKPIDVAQLRAVL-------
>A0A418VTV9
VLLVEDDADIGSFLIRGLKADG-FDVTVVDRADKALGAA-----CAVLLDMVLPDGSGLDVCRSLREYG--HTGPILFLS
AKDEVSDRADGLMAGADDYIVKPFQFDELVARLRAHL---
>A0A368NG72
ILVVEDEAPIREMLSFVLDQHG-YQVVEAEDFDSALSRL--P--DLILLDWMLPGGSGIQLAKQLKRDDITRQIPIIMLT
ARGEEEDKVRGLEVGADDFVTKPFSPKELMARIKAVIRRV
>A0A1V9FYD2
ILLIDDDEDDRKLFFEATAEYDTIKYVAAADAREALLYL---LPDFIFLDLRMPGLSGEQCLIEIKKDPRLAAIPVIIYT
TSRDEKESVRLKGLGAAHFMSKPVLPDDVYYMVSF-----
>A0A7U6GI16
ILIVEDEQVIRDAVSKLLKRNG-YEASTAASVEEALKAH-----HLLIVDIRLPGKPGTDLITLA-------PVPVLIMT
SYASVSSAVEAMKQGAADYIAKPFDHEELLLVIEQILRQH
>E6X0P0
ILLLEDDRLYSETLCDWLEEEG-FAVHPCYDPQSAFDVC-----DLYLFDINLPFQNGLETFRQLRESG--DRTPVIFLT
SREDKASLLEGFAIGADDYLRKPVDLDELSARVRAALRRK
>A0A345UP88
AVIIDDQPENRDYLRTQLADYR-ILTGEAGSVAAGIALI-----GLIFLDVELGDGSGFDLLEAVPE-F---SGRVIFVT
AFE--RYAVRAFRANAIDYLLKPVGTAELEEAIARVM---
>A0A1W6N2Z9
LLIVDDDFQIIELLQVAAERMG-YKVYATYTASGFKELY-----HLIFIDLKLGDHNGIELLEFLILEK-C-STPIILMS
GQDEKVLHIDTRGLSISGILHKPFNLKDFVELIEKA----
>A0A0B4C2U6
VMIIEDEAIISMDLESIVADMG-HRTGIARTRDRAVQLA-----DLILSDIQLADSSGIDAVNDILAA---GDRPVIFIT
AF--PERLLTGKGPEPAFLISKPYTEAQVKSAVSQAM---
>E8UYH7
VLIVDDHPIMRVGIAAIINAQN-MVVGEAGTASEAIRLH-----DITLMDLRLPDGNGAEAIRVICAAS---SARIIVLT
TYEGDEDIHQAMEAGARGYLIKGMPHDALIRAMHRVH---
>D6Y8Z5
VLVVEDDPGIRELLREGLRHAG-FEVIATATGREAEWQA-----DLVLLDVMLPDIDGLLLAERLVHA-I-GPVPVVFVT
ARDSTADKVAGLARG-DDYVTKPFRMEELIARIQAVLRRS
>A0A316FZ91
ILLVDDDEVDRLSMKRMLTRSPVADIVEIDNGHDTIRAI-----DIVLLDFQLSDMTGLELLNNLRGKF-LGATAIIVVT
GQQNDTLAEQCIEAGAQDFILKDVSPNNINRALH------
>S5XWA9
VLIADDDRTIRTVLTQALTRAG-CRVHATGSLGQLLKWV-----DLVITDVMMPDGNGIDTIPAIRKLR---DLPVIVIS
AQNTIVTAIRATEAEAFDYLPKPFDLPDLMTRSGEAL---
>A0A1B7Z8C2
-VIIDDNKEIEEHLLFTLEDKF-KNVKFYSNPQEGLDFI----NLIVLLDIEFSKLDGHDLLKEIYNSS---LIPVILWS
GINQTNEEFSDFINNAFGFLSKDCSLEEAMQIVDKAFNNL
>A0A1H0KQY0
TLIVEDDVKIAEIQRIFTEKIH-YTVGIAHTLAEAEEMI-----DLVLLDIFFPDGNGIDLLLKIRA----KKTDVVLIT
AAKEVEFFQAGLRGGVFDYILKPLVFSRFSATLEKYRTYR
>A0A859FIL6
VLILDDDPMVARLNEMYVQKVG-FAVGVAHSFKEASRVL-----DLLLLDIYIGTENGLALLQQLRT----WDGDVILIT
AASDMASVKRAMHLGAVDYIMKPFDFDRFQEALYKHKQRK
>A0A1I5QT12
VLLVEDETVVSMDLEAVLEEMG-HTAGVAAHAGRALEMI-----DLALIDIRLAGETARPVADALDA----HGIPYVAVT
GLDVDEVRSLGF-H-G-GYVTKPCLAPQLETAIRATLARA
>A0A6M8HY86
ILIVEDDLMIADLVETLLVLEG-YAIGIARTVTEAVKPC-----DYALIDLQLAGRVGTEIVGELGGLN---GLGILYAS
DHVNGAQLKAAH--G-VGFISKPYRPADLLSALAIVID--
>A0A397PDW2
ILVAEDEYLIAMELRQEVEKTG-AELGPTASIDETLHLL-----DAALLDINLGGEMAYPVADALLE----RGIPIIFIS
GF-GREGISDKY--ATAPLLDKPVVMQRLHACLDGVL---
>A0A1N7KFD4
VLVADDDRTIRTVLTQALTRAG-CKVHATSSLVTLLRWV-----DLVITDVIMPDGNGIDALPRISQMR---GLPVIVIS
AQNTIMTAIQATEADAWDYLPKPFDLPDLMKRAARALD--
>A0A6V8LM22
VLLIDDERDFVDLLAQRLEARD-HPALAAYDAAGGIGLM-----PVVVLDVNLPDRGGLEVLEEIRRRW---LTQVVMLT
GQIDLGTAVAGMKLGALDYLVKPTDVEALVRAIVRAKGRF
>K6YCT2
VLLVDDDSEFTDVAYQIIEFLG-HEVSVAGTLKEAKQWL-----DHILLDFMLPDGSGLHLIDELKSNSE-NETFITLIT
GHPSVKGMLAGLCGPKVNYLVKPIQREDIEQV--------
>G2FHU8.1
VLIVEDDPAQADFASAVLRKSG-IDSLIVTEPLKILEAL-----DLILMDLYMPDADGIELTSIIREQPQFIGTPIVFLS
GEQNTEKQLDALSVGGDDFIAKPIRPRFLITTVINRIQRS
>A0A2W1JVW7
AIIIEDEKPSARRLQRMLSEIE-VTV--LHSVNESIAWL-----DLIFLDIQLSDGISFEIFEEVPLKS-----AIIFTT
AYD--QYALKAFKLNSVDYLLKPIDEDELSQALSKFKQQR
>A0A850QZQ8
VCICDDDASSLIYTRKMLLVQN-IFIKEFKSAKSFIDFA-----LIIYMDIEIGDINGIEVISKVKSIH--IEPIVYFIS
NYP--EYVFDSFRVHPQNYLVKPVDFKKIKQTITDVNKKI
>A0A1I1BNG5
LLIVDDEAHWVDNLSMHKPTLG-IQVHKAYSAREALQII-----DIVISDIIMPEMTGVELIGKIREYD--KRIKCIILS
GHADFDYAKEAVRNHAVDYLLKPPTDEELFGAVRTAIEQL
>A0A061NUX8
VVIAEDDFRVSSIHEAYVEEMG-FVTAKALNGKELRASL-----DLILLDIYFPDERGTSLMMHIRT----PDTDIIVVS
ASDRRDDLLIAKRYGVYDFLVKPVTKIRFQTALRQYKEHR
>A0A2N1I762
VLIVDDEEIILEEASETLTEEG-YECFVAIGVKAAVEII---GISLILTDLRMPGESGADLIKMVEEKF--QDIKFIVMS
GHAFPTIETDDIDLDLYPFLRKPLDIENLIEMVDSVL---
>A0A1V9FYG4
TVLVDDERASIGILKNLLKHCE-IIIGEAASVHAALEVI-----DLLLLDIAINNENAFDLLNGLDK------EQIIFVT
AWN--DHAIEAFKYSAVDYLLKPVDAADLQRAIKKVVKRS
>A0A4R5Q4Q3
ALIVEDEVLLALAVEDLLAAEG-FDTLCATSEGQVLALI---LLAVAVVDLRLGDLAGQHIIQTLRMRI--PDLPVVVVT
GFGHDAPQADLRGLGPTVRLPKPAGHDALAIAVRDVVEQA
>A0A098LJC1
VLLVDDDKINNYINLRLIIGLS-EEIIVTNNGQEAITYL---LPTLILLDINMPVMDGFEFLEEYEKLKVVERPMIVVLT
TSTNTNDIKVESSPIAAGYINKPLTEENLLGFIRR-----
>A0A1R4GA30
ILLVDDQELVRAGLRPLAERDD-IVVGEAADGRSAIARC-----DVVLMDLSMPGMNGVEATRELAAD---ASTGVLVLT
TFDDDADLFDAIRAGADGYLLKDVSPAELRRAIRAVA---
>A0A4V3EPB4
ILVVEDDRSLADLLQEELEQEG-YEVRVANDCAGGIALC-----VLVLSDLRLPDDDGMALLRFTRNQP--DPPLFLLVT
AFGTVDQAVEALKAGADEFLTKPLSMDHLLLMVRRLLEQR
>S0G386
ILIVDDEPQILKMLTAMLFRDE-YSLETAKDGFDAGVKI-----GLVILDLIMPGMDGFEVCRQIKTNADTAHIKVLAVT
GYDSEENRDKILAQGADAYLTKPLFKDNLMQTIQSLLD--
>A0A1H3BMH0
ILVIEDEDNIAIALDYLLTREG-YCPTRIATGAGAVDLI-----DLVLLDVMLPEVSGYEICQSVRSDAMLSGVKILMMT
ARGSAMERRKGIAMGADGFISKPFELKALRAEVARIL---
>A0A2W7SBW7
ILIIEDEQELANNIATYLKEQN-YQCELALNYHEAVLKI-----DCILLDLMLPDGEGLQLLEILRNQS--KQHGIIIIS
AKNTVEAKITGLQLGADDYLAKPFHLSELGARIFSVIRRN
>A0A2T1NC29
ILLVDDEPDILEIVGYNLSQEG-YQVIKADNGKDGLKKA-----HLIILDVMMPEMDGVETCEAIRKQPELSNSIITFLT
ARSEDYSQVAGFEAGADDYITKPIKPKVLVSKVKALLR--
>A0A208XTF9
ALLIDDHAMFREGLALALRQAG-LHLRTAVGGAEALALL-----DIALMDYYLPDIGGTALVRQLRRAG---GLRVMVLS
ASEDHEDAEAALAAGAHGFLHKSADVGQLLDAMQRVL---
>A0A6L6QAR1
VLLVDDQLIIVEAVRRMLSEQD-IEFHYVTDASLAAQAA-----TVILQDLVMPNVDGFALIKQYRDDETLQHVPVIVLS
AKEDPKLKAHSFAVGANDYIVKLPDKLELLARVRYHSN--
>A0A6N8I1V8
IMLIEDDSVIREELSILLQSNG-YEIVLPDSFTAIFEAV-----HLILLDINLPGQDGFQVCSKIRTFS---AVPIIFVT
ARNTDMDELNGIMLGGDDFITKPYNTSILLARIASLFKRA
>A0A5B1CS29
ALLVDDNDNELRLLSSYLEVKG-IEVTTANNGQVALQQM-----DIVLLDMSMPQFDGRWTIDQIRGDRQLENMPVFAVS
GTDQADSDVEVGPQGVNGWFRKPLNPADLIHEITNSC---
>A0A143PHE6
VLLVDDEEKILKTLGRALREDE-HEVTTTSSPQEALRLL-----DVLIVDYLMPGLTGMDVVRELQAAL--PRPGVLMMT
AHGTVRNAVEAMKLGVRDYLQKPFDIDELLVSVRRTVEEQ
>A0A2I0FCY2
ALLVEDSASIGAIYSAYLRNEG-ATVTYVQSGRDALAEL-----DLLILDIQLPDMSGMDILMTVQQRH--PDISIIMIT
AHASIDLAVDAMRAGAFDFLVKPFDAKRLSITLRNALKQR
>A0A3N6ZRK7
YIIIEDELHNAQLLKNMVQKTA-APLAVLSTVEESIAFL-----DVVFMDIRLADGLSFEIFKQVDINS-----SVIFTT
AYD--EYALQAFKVFGAAYLLKPILLEELEEALEKVS---
>A0A364YAV5
ILIVDDESLDLFIAKKLLGLE--FEVEGFTSLQETVAWA-----DVVLVDYYLPGIFAHHVLKELLALRN-KNYKAFVLS
NHVDDNQSRELRAAGFDDIIYKPLTLDKFKDYL-------
>C7LWD4.1
VLLAEDNLFNQELLGVILTEAG-VEMEIADNGAEAVRRV--L--DVVLMDVHMPLMDGFEATRTIRNDQRFSGLPIIAMT
ADITAEDKARCLEAGMDDHLTKPVDTDELFRILVKWGRK-
>A0A2N1I5G6
IVIIEDDIMLADLTQSFLQQHN-YLVTVYNTANAFLSQA-----DIIVCDINMPEMNGFELCKRVRDNY---SGPFIFLT
ARKDDVDQIQGLELGADDYINKPVKPPLLLARIRASIKTK
>A0A4Q3Y908
VLVADDDRTIRTVLTQALTRAG-CKVHATASMVTLMRWV-----DLVISDVVMPDGNGLEQLPHIAEAR---GLPVIVIS
AQNNIMTAIQAAEAEAYDYLPKPFDLPDLMKRAARALE--
>R9M2B6.1
MLVVDDDRELCESTVASLKSIG-LHAEWTLDGESAVRMA-----HIILLDWKLPRMDGIETARELRRRLG-ENIPILLIS
AYDWGDIEAEAKSVGINGFISKPLFKSTLFYGLRP-----
>A0A2A4CQ46
LLLVDDDVPFLSRLARAMEKRG-FKPVTAETVAAGKAIA-----AYAVIDLRLEDGNGLDVVELLRQRR---DARIVVLT
GYGAIATAVAAVKMGATDYLSKPADATDITNALL------
>A0A3N0V070
VFIVDDHAILRTGLKQILNESD-VVIGEADCGSKALHSL-S---DVVLLDISLPDRNGLEVLKLIKRDQ---KTAVLMLS
MHREDQYAIRSLKAGASGYLSKQSADSELLNAVRVVA---
>A0A4Q1T106
ILVIDDEQAICSSVRFALEDD--YEVFTATEAEDGLAIM-----DGVLLDLRIGNDNGLELIPKLKEIR--RDVVIIMMT
AYGNIETSVRAMKEGAYQYLSKPLNLEELKLLIEKGLQFR
>A0A810LEV6
LLVVEDDPNILELLSASLRYAG-FEVSTATRGQEATTAV-----DLVVLDVMLPDMDGFEVARRMRSGG--DRTPVVFLT
ARDGTEDKVRGLTLGGDDYVTKPFSLEEVIARIRAVLRRT
>A0A3A3FNQ0
ALIVEDNCDLARLFGDLLEVLG-CTVQIEWNANTGLRAA-----NLIFCDLTMPGKNGFDVAREIRSLAEFDRTWLIAVT
GYDAPETHEQALAAGFDRIFAKPVKFAQIQAVLDEVK---
>A0A0N0V0G5.1
ILVVEDEKTNQKLMERLLKKHN-YTFEIVENGLDAIEAM-----DLVFMDVQLPGMDGMETTRRIRSIE-LPKVPIIGVS
AHTLEEDKALFISAGMDDFIEKPIKQELLFQKLEQY----
>A0A4R6A292
ILLVEDSRFAGETMRLMCLSGG-ARIRRADSLRAATRHL-----SVIVADLGLPDGSGRTLIEAVTGAG--DGPVVLAVS
GDP--ALEPEAMAAGAHGFLAKPIGSIAFQAAIL------
>A0A6N8A038
VLIVDDNMVNRQLMGAMLDAFG-LTYEDADSGAAGLAKL-----DVALLDLHMPDMSGIETARRATGMAGKGHAPVIAVT
ASPEKVEPDRLREAGIAGLVAKPFRADDLYRVLS------
>I0IHU5
VLIVDDDPDHATLLEMEMRRVG-FRFTVCRSTEEADERM-----DLGLVDYWLHGETTQRWLKTMNERM---DVPLIVTS
SAGDEYIAAEVTRLGASRYLRKDITPERLGEVIRDVL---
>A0A225DSA9
VLCVDDNRDAADSLSALLTIAG-FTVHTCYSGHAAIAVL-----EVCILDLMMPGMDGLELSRRIRAWSAGRHIPLVAVT
ALSDEAARRTTSQHGFDLHLTKPFDPDQLAALVVDIV---
>A0A1H8ECK0
ILIVDDERPARDKLRRMLALED-IAIEEARDGVEALELL-----DVLLLDIQMPEIGGLDVAASLPS-----APLVVFVT
AYD--EYAIRAFDANAIDYLLKPYDQQRLHRALRRVRERL
>A0A839STF6
ILVVDDDPFTRRVYGFIAKQLV-AQIDFASTGKDGLRKI-----DVLLLDQNLPDSSGLEIAAQIQSID--QSIYIVLVT
GDMAVTFPSIWKSVGIRAMFEKPIDRLSLQKELTRLLD--
>A0A0J7BNW2
ILIVEDNPAIRELVIETLWSPE-WKIFESVNADAAINLC-----ELVIMDVMMPGIDGLEAVRIIKNTPLLYGCAVIMLS
ARGKKEDKVAAFKAGADDYIVKPFSPTELIKKVET-----
>A0A7G5C7C3
ILIADDHPLFREGIIAVLQGYE-LIVGEAESGDEAVRLA-----DLILMDISMSGVNGIEATQQIIMTS---HIRILILT
MFDDDNSVFSAIRAGARGYLLKGAKPKEIIRALVAVA---
>A0A6N8F6G4
VLIVDDVSSVRALLQETLSQLG-MDIAQAANGQEALDKF-----DVVFLDIELPDANGQSLLKDMKNIK--SNAHIIMVT
AHGTVDNVKESIALGASGFIVKPFSPRKIASVLKTV----
>A0A1G6B4M6
VMIIEDEPVIAMELESLVQDLG-HRTGIARTHDEAIALA-----GLILADIRLADESGLDAVNELLES---FEVPAIFIT
AYPERFLTGDRP--EPTFLIVKPFQPSMVSAVLSQAL---
>A0A0S6VT21
ILIVDDSIVEIKILQAILAETD-YRVTVARDGEEGEMTA-----DLIFLDVVMPKKNGFQVCRDLRKNPQFQQTPIIMLT
SKSHDTDKFWGKQQGATEYLTKPYEKQQILDVLAKYL---
>A0A1H8VQ51
VLVIEDETIIALDLESIVAETG-HKTGVAPTHKSAMDLF-----DLILSDIRLADSSGIDAVNEILQTS--GDVPVIFIT
AYPEELLTGERP--EPAFVITKPYSEEQVRSAVSQAM---
>A0A658QQX3
ILAIDDSAAMRQILSATLTTAG-YEVTVASDGDEGLEWA-----DLVLTDHHMPKKSGLDLIVELRANPAYRATPILVLT
TEDGEPFKDAARTAGATGWIEKPLDPDLLTEVVAAIAEAQ
>A0A564WE09
LLLIEDEALLGSELQRHYRRNG-WEVTWAKNLKQAKEIL---GPLVILSDMNLPDGNALDLLENTRAKG---GGEWVFLT
GYGEVPDSVKALRLGAYDFLTKPCQQERLDLVVAGAARSA
>A0A0Q7JV88
VLVVDDDFAVAAIHRRYVETLG-FAVGEAHQGSDALRAI-----DLVLLDIYLPDMSGVEVLRRLRAAP--ETIDVIAIT
ASREVETVRAAMSGGVVHYLIKPFTLAALQERLMAYAAQR
>A0A829Y7A1
IYIVEDSPAVMERLVEAVGDIN-AVVGSADAVAAAIEGM-----RVLILDIQLRGGSGFQVLKQLRASAS-PE-AVIVVT
NHPSDDYRIASRECGADHFFDKASEFHKVREVLLQI----
>A0A545TPY2.1
ALIVDDSEMNVLIMEKQLQSWGMVTVSTLHPGQ-AIALL-----EIAFLDYMMPDTDGEELIGRIREIPEFADLKAVLAT
SGMENRSLDQLREMGFDARLVKPIKQSDLFDCISLML---
>A0A6M0CLV3
AVIVEDENIASRRLANLIGELD-IILAQLTSVESGLKWF-----DIVFLDIQLNDGYGFDILDALDEHP-----PVIFTT
AFN--EYAIRGFKYNGLDYLLKPIDKKDLENALSKFHK--
>W9H599
VLLVEDQPGDADLVTRALSRRR-FKVASVDRLAAALPVL-----DVILLDLTLPDSQGFATITAIRDA---PTVPLIVLT
GLSDNELAMAAVQAGAQDFLVKGEFEDAIERAIRHAIARG
>A0A147GMS6
ILLVEDDLHLSDAVCSYLRAKA-FIVDAVPSLEGARAAL-----AAVLLDLHLTDGDGLQLMPGLRTLPE--RPIVIVLT
ARDQVSDRIRGLDAGADDYLTKPYDPAELLARLRAVERRR
>F2JM96
VLVIDDEEKTRGLIKLLINKEG-IMICEATNGEEGIAVI-----DIVITDIKMPIVDGLELTQKALAYN---DLIIIMIS
AYEEFEYAQRAIKLGVSDYLLKPIRKNELNEALKKAIMRV
>A0A4Q7N649
ILIVEDEPHAARQLQQIILECQ-AIAAVAETVEQAVRLL-----DLIFLDIHLADGHSFEIFNVVDVQT-----PVIFTT
AYD--QYAIKAFEVNSVDYLLKPVNLEIVEKALMKFEKRW
>M2S916
ILLVEDDEVLSDGIVAGLGLDG-FQVDAVATLADARAAN-----AGIVLDIGLPDGFGLDLLAEWRRRG---EVPVLLLT
ARNMVSDRVNGLDLGADDYLGKPFDLTELSARLRAILRRA
>A0A2T1CX66.1
IMIVDDDIEFLQTLPTLLKPWG-FKLTTLDDPRQFWDVL-----DLLVLDIEMPHRSGIELCKVLRTHSYWCKLPVLFLS
IHRDDSISTEVFASGANDLVIKPVLAQQLANRILNRLN--
>A0A7W6J4N7
ILVADDDAAIRTVLNQALSRAG-YEVRVTSNASTLWRWV-----NLVVTDVVMPDENAFDLLPRIKKAR---DLPVVVMS
AQNTFMTAIKASEKGAYDYLPKPFDLTELIAIIGRALA--
>A0A1M4X6H5
VLHLEDVQSDAELAARELRKS--IDHLVIDSEKSYLLAL-QFRPDVILCDHSLPSFNSLEALKIVKRKK--LHIPFILIT
SRMSEPAVVGVVKEGADGYILKEQ-LRRLPHAVLKAIE--
>A0A3M6QMF4
CLVIDDDAAIREASAMLLRQWG-CRVDLAAQRQEGLWWL--RRYDVILCDLQLQEQDGLSILEAARLHQ---RAMQVLVS
GATAPDVLRQLREAGVM-LLTKPVAPARLRTLLAQAARRR
>Q8KAU2
VLFIDDEPATVNLVTIMMTKLG-YNIRAENSPVEALKFF--DQFDLVITDLTMPEMTGIQLSSEIHKI---PSIPVILMT
GYGKMIDHDPLRHYGINHLLKKPLKLAHLALAVKEVLSST
>A0A418WTU2
VLLIEDDAQVSKSIELILNTEG-FNVYATDLGEEGLDLG-----DIILLDLNLPDMNGFDVLKKLRASK--INTPILILT
GVAGLDSKVKGLGFGADDYLTKPFHREELVARIHAIVRRS
>F2JKF0
VQLVDDEPIVKRGLNKLIKEEG-FIVCEAENGEEALEQL-NQHIDLIITDIGMPIMNGIEFMAQARKQE---TGEIVVLT
AYGEFEYAKSAIKYGVTDYILKPIEEEQIIVILKDIKKKL
>A0A4R6U574
LLIVDDDPLVCQSLTLLLDRED-IIVATAQNGAEAIDAC-----DTILMDIRMPNMGGVEATREIKHQW---QVRIMMLT
TFQDEQNIRLALLAGADGYLLKSTDTTSMAKHLRAL----
>A0A1M7F9D8.1
VLIADDDVRNIFSLTKSLEAYG-MKIVSAIDGKEALRQL---QVDLILMDMMMPEMDGYESTRRIREKPGYKNLPIIAVT
AKAMTGDREKCINAGASDYITKPVDVDQLISLLRVWL---
>A0A554W7X2
ILLVDDDLRLAGMLAEYLGAAG-LPVQTAASLTAARQRL---LPQALVLDLMLPDGDGLDLCRELRAQAATRTLPVLMLS
ARGEPADRVVGLELGADDYLPKPFEARELLARLRALLRRA
>A0A0M9UCE3
VLIVDDEPNIVISIEFLMRQAG-YDVQVAHSGEDAMALI-----DLVILDIMLPGIDGFEVCQWIREHQEWDDVKIVMLT
AKGRDVEISKGFALGANAYITKPFSTRHLVEEVQRVLR--
>A0A142XDA7
VLLIDDDPDIAEQVRHAFPAPA-HKVEVARTGAAGVARV-----DVVLLDLRLPDRPGLDIYEEIHAVD---RIPVVFVT
LSKNADAAIEAMKRGAFDYLFKPLNPAQLRRVVGEAAEVA
>A0A1M4Z8Y0
IYWADDDIDDLELFREVLNEVA-YELHQFFHGKLLLEHL-AGFPSLIILDMNMPVMDGRETLTQLQKEERYKTIPKVVFT
TSDSEMDKM-FCDWMHTEMLTKPYTYESLEQVLLKM----
>A0A0F5YFM3
ILLVEDDANDILFVQRAFRQAN-NAIHIVKDGDQAIDYL-YPIPVLILLDLKLPRLSGLEVLQWIKKHSSLRRIPVVVLT
SSRENIDVNRAYDIGANSYLVKPVKFDTLTQMIE------
>A0A4P7A0U0
VLIVEDDIRIAEIHRRFINKIG-FIVGSANTGAEAKDWI-----DLILLDVYLPDMMGTELMIFIQE----PDSDIIYIT
AASEVNIVKQAFRGGVVDYILKPLTFDRFQDSLRSYKEIR
>A0A2W7K562
ILIIEDEIDMLENMKQSLEKEG-FLVETAPNKQSAFSKI-----DCILLDIGLPDGNGLDILKELKNNGI-ND-GVIIVS
AKDSLDDKLKGLNLGADDYLPKPFHMAELNARVKAVLRRK
>A0A1G6CD37
VLIVEDDEGLRKLLEKRLRKAG-FEAASVATGAEAVERI--D--QALLLDQKLPDTTGRDLINALRQRG-L-HAPFIVMT
GQGDERLAVEMMKLGADDYLVKDLALTDLLKAFERL----
>A0A643F8A6
LHVIDDDDRSRKLAADVLASQG-FTVHASGTAAQAQEQL-----DLVLLDIQLPDSDGFALIAWIHAQPSLADVPVVALT
ASVMPAYRGRIEECGFAGYIAKPLTSVRFVQTVCGH----
>A0A7G9WIH5
LIIVDDEKKILEGIANIFPNSG-FVEAVFTNGRQALNYL-THPVNVVMTDIRMPEMNGLEMIRELEKNE---HLKIILFS
SFQNYEYFRSAIKYRVTDYLLKPIKYDELLNCFMDVRKTL
>A0A347WHQ7
ILLIDDHKMLTESLKMLLELDD-VAVDVINSPDNLQAST-----DIILLDLNFSDEKGLTIAKELLEED---SLKIIIIT
GNTGPAYEFQAKQIGASGFFDKSLGVKELLKVVKGVY---
>A0A1H3ED76
LLVLDDDEPFRRRLARAMERRG-FEPTAAESVAEGMAVV-----AYAVIDLRLEDGNGLDVVEALREAR---DSRIVVLT
GYGAIATAVAAVKIGATDYLAKPADADDVEAAL-------
>I7ZAF4
ALIVDDEADIRELIEITLSRMG-VKTESAATLSEARGWL-----DFCFTDMRLPDGLGVELVEFVQKRH-C-GMPIAVIT
AYGNAQAAVESLKAGAFDFVSKPVDLAALRKLVETGLR--
>A0A1B4V170
ILVVDDEPSIVLSLEFLMKEAG-YDVRTAADGDAALAAI-----DLVLLDVNLPKRNGYEVCEAVRANPAWKAVRILMLT
AKGRDVERQKGIALGADEYVTKPFSTHEVVNKVRAML---
>A0A7S7SM02
IAVLDDDIDFLTYVEDFLKDEG-YRVRTFDKPDTLFDSA-----DIVLLDMKMGEVRGDKVLEQLVTRY---GICVIIVT
GYPSLEDMRATFRMKVFDYLAKPFSLAQLRQSLSNAVEQ-
>A0A1S2VGP1
ILVVDDEPDVELLLKQVFREEH-YHFSFVNSGLEALGLL---TIDILLLDINMPDIDGLTLLDYLADSA-F-DGITIIVS
AYGDMDNIRTAMNRGAFDFVLKPIQFTDLQATLDKALIQ-
>W4L260
ILIVDDNPSNIFVLEEMLGDA--YHVETAESGEEALDIA-----DLVLLDIMMPGIDGYETCRRMRENPVFSGMKIVMVS
AKAMKLERLQGYEAGADDYVTKPFDEDELLAKVRVYVRLK
>A0A7V8V445
LLIVEDDPAHARLIMRGFRSED-FELTTHFSLKDARDTI-----DLVIVDLSLPDGLGTDLIEPQGKAG---RYPVMIIT
SQGDEQTAVDVLKRGAIDYVVKSEGFTELPRLAKRS----
>B4D3J9
ILLVEDEASVREVSKRMLERHG-YKVLEAVSGTEALRVW--DKIQLVFTDIVMPGIGGRELADQLRMI---PNLKIVFTS
GYSSELAGGAIRLQEGINFVQKPSSLNEVLDTIRKCLD--
>A0A7X1AWM3
VLFVDDETRALKIFEKAFRNK--FPVFTASSTAEAMEVL-----GVVIADQKMPGGNGIEFLHEVRERF---DKIRLLTT
AYTEIDTLVGAINEGVFRFISKPWNLQTLGEEIAQARESF
>A0A3N2DGZ7
ILLVEDTLSNRQLTQMILQQAG-FLVELASSGEEAVVAA-----ELILMDCVMPGMDGYQATERIRREGGSSRVPIIALT
ANTVAGVEEVCREAGMNGVLSKPLELTRLRDLL-------
>A0A369B7X9
TLIVDDEILLRKGLIALIDKAG-FITGEASNGLEANEFI-----DLVISDIRMPIVSGIDLMRSVRERQ---DIKFIILS
GYDDFSYAQNALKYGAVSYVLKPFEEEEMVAELQKVKNDI
>A0A1N6ZST7
VVIVDDDPAVRESLDSLIRSVG-LATRLFGAPAELLQGS-----GCIILDVRLPGISGLDFQDQLARQG---ALPIVFMT
GHGDIPMTVRAMKAGAVDFLAKPFRDQEMLDAVTAAIERD
>A0A1G8KQ14
IMLVDDSATILLSISSILSKAG-YGVEKAANAELALQKFTAGKVDLLITDLNMPGMNGIELIREVRKLPAYKFMPILFLT
TESQQSRKLEAKEAGASGWIVKPATADELLNTIKL-----
>A0A6L3UWX8
ILLVDDEPLELEQLEYLILKKN-WKIFKAQDASIALQIV-----FLAFLDIQIPGKTGLELAKELSQSY---TIDIIMVT
AYQNFEYAQTSIRLGVVDYITKPIIEDELMALLNRYER--
>A0A1Y6CPV2
ILIVDDEPDVIACYRSIFSSDR-MTVVTADNGLQAFELV-----DAIVTDLNMPHLHGVQLIACIKATDLNRHCPIIVVS
SNLKQDVLPKLEAMKLVEAMSKPVDPGELKRKIESS----
>A0A101JMW3
VLVVDDEPLIAQAHRAYTERIG-FEVGVAHTARDAMAVL-----DLILLDLHLPDRHGLDLVRALRAAG--SGADVLAVT
SSRDLGVVRQAVALGVTHYLLKPFTFAAFRDRMDRYALYR
>A0A7U8GR49
IIILDDEEMMLRSLERRFRSEA-YDVNVFTSVKSALAEL-----ECFITDVKMPVLNGDQVVGYISQKY---EQKCLVIT
GQADVDEIKRITQVGVSTILRKPLEFDRLLEALAA-----
>A0A290QKM0
VLIVDDDESVRALARWVVEKAG-YPAVAARDGDEALEKF--GSFGLVLLDLTMPRMSGEEVLVGLRSIR--PGVRVVIIT
GYGEE-SVREGEREGIAGFLQKPFSPDALRAMLQR-----
>A0A231RJS2
VLIVDDEMIVRHAVKTLIREER-FYAGAAASGTSALELV-ETGADIVITDIKMPEMDGLELIKRLTSEG---DGEVLVLS
NYNDFELVREALKCGAHDYMLKTLKTESFMETLEEMA---
>A0A6S6QVN8
ILIVEDNELNMKLFNDLLEANG-YSTVQTRNGIEAVALA-----NLILMDIQLPEVSGLEVTKWLKEDPDLKHIPVVAIT
AFAMKGDEERIREGGCEAYLSKPISVAKFLETVRHF----
>A0A0F5YAI9
FILIEDDEETATLICEILTAAG-YQV-WLVEGLTALGQI-----TALIVDMYIAGQDGYEIIHHLKN----QQIKILAIT
TETESTSPESVLITQADDFITKPIQPNQLLNKIISWE---
>A0A2C9DDD4
IAVIEDDAAVADALVALCAAGG-CDLQRFHSAEAFLATV-----DVVVVDLGLPGISGREVIQRLQDIP--DGPRVVVIS
GKSDREIRHELRGLHQTQFLRKPPTGDWLG----------
>W9HDD1
VLLVEDEAVIAMLLAEVLYGMG-HVCATATTEAAAVAAA-----DLMIVDEKLTIGSGSSAVAEIMRH----QVPYVFVS
GA---LLRNETLNPMAV-ILQKPFTVNELVGAIKRAVA--
>A0A0J7J0V7
LLVIEDESDLLQSILEYFKQEY-FRCEGVTTFYEGIERV-----DCIILDINLPDGNGLKLLQHIREDK--KQDGVIIIS
ARDSLDDKIDGLLLGADDYVTKPFHLSELNARVKALIRRK
>I4EI49
ILIIDDHPLVRDGIRRALELEH-FVIGEASNGDEALRLA-----DVVLMDIQLPGVNGLGLTRLLRHCY---STAIVILT
ICTQAAYIGKAVAAGAAAYCTKDIEAPALATVINRIV---
>A0A2I0R4J9
VLIIDDEIEIRELVAYNLNKNG-FTTFLAADGEEGLAIL-S-KIHLILLDVMMPKMDGIEVCERIRANPEYDSILISFLT
ARNEDYSQVAGLDAGADDYIAKPLKPKVLISRINALLRRN
>A0A1H0Y052
AMIAEDEQFTREELIDLLKKED-VITHSAENGQQLIDLY-----DVIFLDVQMPGIAGVEAAKRIKELS--QPPLFVFTT
AYD--EYAIDAFEIDAVDYLLKPYDDTRFQKTMKRIRKQI
>A0A109QCY9
MLIVDDETQVQTFFSYLLHRKD-IHLSFASNAYEVMAAL-----QAALVDLKLPDTNGLDILKAIKEKM--PGCRVIIMT
GYGTVKSALEAIRLGAEDYIEKPFDIDELERLIHSL----
>A0A6M0IHT2
ILLVDDHRLFNDGLKSLLNEQD-LVCGQVYQASDVIPTI-----QLLLLDLNLQGINGIDLGKTVISTF---DIKILLLT
MYNQPKLLEETQRAGLHGYLLKDSSTNDLLRGIRSVL---
>A0A2P8CV77
CLIVDDEPLAQEVLAAHIAKIS-LLVQQCSNAMEAFEAL-----DLIFLDINMPVVSGLSFLRSLKD------PAVILTT
AYT--EYAMEGYELDVVDYLLKPVPFDRFFKAVKKASQQL
>B7GKR0
VVIIDDYMPILEMMEAMLEHIG-ISIHLFEDADKAYAYI-----DVILMDICMPETDGIEWCRRLKQHEQLQHIPVLMVT
GYDDEQKLEEAFAAGAFDYIRKPFTMVELVARVQLAYRQK
>A0A0D1EPE1
ALVVEDNLIIALDTADMLSELG-AGVVTASSVSEAMQAL-----DLALLDVNLGSETSIVVAQRLAD----EGVPFALTT
GYGEEGGVISRY--PPASVLRKPFTSADLRNLLAS-----
>A0A0G3BRL4
IWIVDDDQSIRFVLEKALARED-LPVRSFTNPKDVLAAL-----QVLVSDIRMPGGSGIDLLAHVKERH---GLPVIIMT
AYSDLDSAVSAFQGGAFEYLPKPFDLPKAVELIRRAVDE-
>A0A2R8AK22
VLVADDDRTIRTVLTQALTRAG-CRVHATGSIQTLMKWV-----DVVISDVVMPDGNGLEALPRILKLR---DLPVIVIS
AQNTIMTAIQAAEADAFDYLPKPFDLPELMKRTARALERK
>A0A3P4AWW3
LLLVEDDPMIGESVLDVLRAEH-YAVDWVKNAASADTAL-----DLVLLDLGLPDGDGLAVLRELRARK---LTPVIVAT
ARDAVEQRIAGLDAGADDYVVKPYDVDEVLARIRALIRRS
>A0A6F8ZFU5
ILVVEDEPKYRRLLAVNLKLAG-FRVAEAADGAAALRFL-----DLILLDLLLPDRDGFSLLERVRAF--T-RAPVIMVT
ALDRKDDIIRGLNEGADDYVTKPFSPEEVVARIRAVLRR-
>A0A399JCC5
VALVDDQTLVRSGFRMLIDSQD-LVVAEVASGREAVQSP-----DVVLMDIRMPEMDGIEATQRILSAP-Q-HPRVLILT
TFDLDEYALDAVKAGASGFLLKDAPPEELLGAIRTVF---
>E6SH80
VLVVDDEDALLELVAYNLRRNG-MEPVLARDGAEALRCI-----QVIILDVMLPDTDGFTLCRHLRERG--VQTPILMLT
ARDSEIDKVLGLELGADDYVTKPFSPRELVARIKALLRRT
>A0A844ZJG7
VHIVDDDEMVRRSLAFMLASEG-LQTTQHDSAASFLAAL-----GCLLLDLRLGDANGIDLQRRLHENG---VMPVVIMT
GQADVSSAVAAMKEGAVDFLEKPFSKADLLTALRSACERL
>A0A5D0MF33
VFIVEDSQIALKRLKRIISGYN-LIVGEEINGEKALSKI-----DLLFLDIELGRISGFEIISELDFK-----PYIIFTT
GHK--EYAADAFDVDCVDYLLKPVTKDRMDKALKKLNRF-
>A0A495DUC3
CLIVDDDPLVCDLLEHFCSKLG-IEATIATSGFESINLI-----DFILLDYDLPDITGKEILSIIKE-----DTSVIMIT
SNK--DFGHESYNYNIVDFLLKPIEYLRFCKSIEKIKK--
>A0A2S0VPW4
ALIVEDSRLAREGLARMLANHE-VVIGTAANVAEALQII-----ELLFLDIHMPEENGFDLLGQLAY-----QPKVIFTT
AYS--EYAIQSFEYNTIDYLLKPISKARLATAINKLL---
>A0A1D8UVC1
LLIVDDDREIRELLSRFLERNH-FRVTAARDGREARRAW-----QLVVLDLMLPDESGLDVARWLRSQD---NVPIIMLT
AMSDETDRIIGLEFGADDYVAKPFNPRELLARIRAVLRRT
>A0A850QKX5
ILIVDDEAPARQRLKDLLSDLH-ILSGEADNARDALLKV-----DILLLDVQMPETNGIQMAQYLRQHA--GHPAIIYVT
AYD--TFAVPAFEVQASDYLVKPVRAARLQDAITRVV---
>M9RLQ3
ILAVDDDPLILDLLAVTLEQCG-FKVTYASCAESAIDLI---PFDAFLLDIMLPGTSGIELCAQIRGLKSYRVAPIIMIT
SSKAHDIMAQAFGAGATDFVSKPFEGLELGSRINMAA---
>A0A315ZFF0
VIIIEDEIPAQRYLTDLLQKHN-WVIETLQSVEESVEFI-----ALYFMDIQLTDGLSFEIFDQCEIDA-----PVVFVT
AYD--EYALQAFEVNSLNYMLKPLREEALISTIEKFEAQL
>A0A2T0XE70
LLAVDDQPDQRQMLAALLRPLG-FTVNEAASGSECLDSL-----NAVLLDISMDEMDGWETARAIRDAG-YLDLPIILVS
ANLFDNQPAKIASAQCQAFVGKPVLESELLSVLGQFL---
>A0A1I0B1T2
VIIADDETRICKLIIKLIHKLD-MIVGTANNGIEALELI-----DIVITDIRMPGYDGLDMIEKAKKIN---TLEFIIIS
GYGQFEYAKRAIEFGVKEYLLKPINKEDLYKTLLKVGEHV
>A0A1M4XVZ1
LLIIEDNLKLLEAITQTLQTEK-YLCETATDFSAAHEKI-----DILIVDINLPDGSGLDLIREAKKQN--PSTGIIVIS
ARNSLSNKIEGLELGADDYITKPFDMAELVARIKALLRRR
>H8KSR2
ILIIEDEIIIARYIQQQLHDKD-CQTNIAVNIDEATSII-----HLILCDINLNDTDGVDLIAQFQKNF---GFDTIFIT
SYQAKEIIEKAARIKPANYIIKPIDEAQLFAAIQIVQLNM
>A0A5J4FS71
IVIADDHPILLTGTKAFLESKN-FILATAMDGNDAYNKI-----HVAILDFDMPKLNGLEVAKECQSNN---DVIIIILT
LFKEEAI-LQEIGKSIQGYLLKEDALQEIELCIKKVL---
>A0A0D6JGS3
VLIVDDHAVVRQGVTRLISQID-VVTFEAETSADALAVL-----DVVVLDINLGGSSGLELLQRIKAEG---SAAVVMFS
MYSDPHYAMRALRAGASAYVSKSASIDELVTAIKKVA---
>A0A1M5FKU5
ILLADDNRINQRVFSRILEAAG-HSVRLAETGEQALDLL-----DIVLMDFNMPDTDGLEATKLFRMMANGRRLPIVGLT
ADATALMGNRWREAGMDDCLIKPVEPSVLLALVDRLAK--
>A0A563EZC9
VLVVDDDFMVAKVHSGYVARTG-FGVGVAHSGADALRLA-----DLVLLDVYLPDVDGLSVLRQLRA----EDVDVIVIT
AATDVETVRGAMRGGVLHYLIKPFEYAALRDQLAHFAALR
>A0A3R8JLW6
FAICDDEPVMAQEITNQLSQEG-LSVNSFSNGRSLLENG-----DVIFLDIQMEYLNGMETAKMLRQRK---HSILIFVT
VLK--EYVFDAFEVEAFDYLIKPLDSGHFKRTMDRVIISL
>A0A0D8HGE4
ILLIEDDIELASSVSQFLSENN-FIVEVKTTLVQAKESL-----DAVILDLMLPDGSGIEICQYVREHY--DWTPIIMVT
ALSTLNDRILGFDAGTDDYLVKPYSLVELAARLKALCRR-
>A0A1N6HEX8
VLVIDDDAGDRKLVRRLIGQRG-DEVQEAASGAEATAS----EPDMIFLDYLLPDGKGVEFIAPLAQRW---RAAICMMT
GQGDEEIAKESIRRGAIDYLPKRISAPALGRVIET-----
>A0A0R2BC96
VMIIDDQPIVRDGLAYFIGRNY-LVVATAEDGEAAQRTI--TLPDVIVVDLKMPKINGVTFIKRVRP-----KTKIVVYS
SCINFDIAAHMPQYGVHGYLLKRENSQTIIEALVKVI---
>A0A514ZRI5
CLIVEDDSAFVDQLRAYLAQTL-FPPLVCSTAMEAFSLL-----DLLLLDYNLPGMTGVELLQGLINL-----PPVIMIS
AHV--EPAISCYDLDVADFLVKPFDYLRFLRGIRRAL---
>A0A5C6RZP0
AIIIDDEFFARENLLMLLNEFE-VVVGMGQNVEEARILL-----DAVFLDIRMPGEEGLELLEDVKTG----NFQIVFVT
AFK--DYAIKAFNVNSIHYILKPIDIEDLKDAVDKLKHYK
>A0A3R8JTI0
IYLCDDEDAVRHQIQKALEKID-MVVQSAASARELLDAV-----GIYFLDVELKDEDGFRLGCELRRRD---HGTLVYIT
SYGDLAWRTFQYHLEAFDYIVKGPEP--------------
>A0A432WNG3
VLIADDDFISLEVLKAMLSAFP-VEVIAVSNGTDALTQA-----DLCILDYEMDDMTGAEVCATLRAEAAFVETPIVALT
GHQSQTELDRCRSAGMNQTLHKPVAPDALEQLLS------
>A0A6M0IPY7
ILSVDDEGDMEMLIMQQFRRRD-LEFVFANNGAEALAKL--GDITMILSDINMPEMDGLTFLSKLNEKN--PYQKAVMVS
AYTDMDNIRTAMNRGAFDFVTKPINFSDLEITINKTIAHI
>C5BQB9
VAIVEDEEAIAQNYCDALRRQG-YKVSHYRSRPEATAAF-----DLAIIDVGLGDEGGFELCRDLRSRA--PSLPIIFLT
ARDSEFDVVSGLRLGADDYLTKDISQPHMLARITALFRRI
>A0A7S7NNZ1
ALVVDDSRAMRMILSRELAALG-FEVTQAASGTEALKLLLS-CPNLVLVDWNMPGITGLEFVQAVRTKPEALSTALLMVT
TETGMGQMVRAMEAGANEYLMKPFTREMIADKLR------
>A0A0D1Y1W1
VYICEDNKLQREQLERIVTHSD-MVALSTGDYRDIVDYP-S---SLFMLDIDLKDMNGIQLAEILRDKY---DCFIVFVT
THSELSYLTFQYKVEAFDFIIKD-NPEQFLARVEECLRKA
>A0A6G7RSP4
ILLVDDEPDILEIVGYNLSAEG-YQVVTAENGVQAIKKA-----QLIILDVMMPEMDGIEACEAIRKVPELSSTIITFLT
ARGEDYSQVAGFDAGADDYITKPIKPKVLISKVKALLR--
>A0A261QAA1
VLICEDHPVVNFGMKMLLEVNE-FTLYQSFTYLEALDYF----IDLLILDLNIPGGNSIKMLDSFLRKQ---NVRILIFS
AYDEKIYAIPCLRSGAKGYISKDAHKDEVIQAVHTVS---
>A0A0Q7K368
LLVVEDEPNIRELLSTSLRFAG-FEVHTAGDGQTALRLA-----DLLVLDVMLPDMDGFSVTRRLRDQG--RQVPVVFLT
ARDDTHDKVTGLTVGGDDYVTKPFSLEEVVARIRAVLRRT
>I7LKK1.1
LIITEDEPSFSELIKSL-KLEG-FKVSIKNYDFEVVDYI-----DVILIDNDLKS-HGIITLNILNDEE-LKKMPVVAFG
KG-SKEEKLYFLSLGVVDYIEKNFDVDEVLLKLKNIYRLS
>A0A1M5R4M6
VLVADDDRTIRTVLTQALTRAG-CKVHATSSLTTLMRWV-----DVVISDVMMPDGNGLEMLPKISQDR---ELPVIVIS
AQNTIMTAIQAAEAEAYDYLPKPFDLPDLMKRTAKALD--
>A0A0N9HP60
VFLLDDHEVVRKGVAALLGTND-IVVGEASTAAEALAKV-----DVAVLDVRLPDGDGVQVCRDLRADM---DLKCLMLT
SYSDDEALFESVMAGAAGYVLKEVRGGDLVRAIRTVA---
>A0A560WDZ6
VLVVDDEANLTELLAMALRYEG-WEVRTADNGTAAVRAA-----DAVVLDIMLPDMDGLSVLRRMREHD--EGIPVLFLT
AKDAVEDRVAGLTAGGDDYVTKPFSLEEVVARVRALMRRT
>A0A7C9TQR6
VAIVDDHRLVLDGLAARLHDPG-MVVATETTWAGLMGHP--FPVDVVVLDLHLE--DGIPVGTKLRALG---GTAAIVMS
RHADSASITAAMRAGAMGFVPKTESASELIAAIRSAA---
>A0A7W7VJB6
VLVVEDDLVAADAHRLYVERVG-FAAGVVHSAGEARRAL-----DLLLLDQYLPDGNGLDLCRALRA----RLVDVIMVT
SARDLALVRAAVSSGVVQYLLKPFTFATLRDKLERYARFR
>A0A1P9WZ95
ALIIEDEYPAAERLEKLIGKAR-VIVGVLESVSAALAWL-----DLIFSDIQLSDGLSFQIFESFPVRS-----PVIFTT
SYD--EYAIRAFRVNSIDYLLKPIKLPELASALAKYQNMK
>A0A2T4IGW7
ILVAEDDTVLQKLYRHSIDAWQ-LPVRLVSSGFDVLLAI-----DLLITDLRMPGMDGFEMIRRIRDNR-LADTHIIVVS
GLSAAEIAEHGGLPENITVFGKPVPMRELNGYVLAMVAQ-
>A0A511Z4K7
IVIVDDHPLVRKGLTSILSLEE-LVVGEAADSKEAIRVL-----DLTIVDLRLGDESGLDLIEEARRQG---TCKFVILT
SSVEKEHFARAQEMGINGYVLKEAFPEELLHALRMI----
>A0A7W0C6D6
ILLVDDEKRVLEVEQMTLEKLG-YQVTAFSDSPEAFNAF--DRFDLVITDQSMPQISGIELARKIRQI---SHVPVILCS
GYSEKITRETTLEDDIQAVLLKPIARQEMAGVIRKTLDSI
>A0A0D8ZRX3
IACVDDSPLVCQSMEKILTTGG-YQYLAVQDSLRAIATL-----DLIFLDLIMPNTNGYEICTQLRKVSTFRDTPIIILT
GNDGIIDRVRAKIVGASGFLSKPANAETVLESVRQHL---
>A0A5A7NP81
VVVVDDHAIFRSGLKADLD-AR-VVVGEAATVEEAVGAV-----AVVLLDVHLPGGGGAEVITRCGGLL---QVRFLALS
VSDAAEDVVSVIRAGARGYVTKSVSGQEISDAVQRVA---
>A0A2L2XG90
VLVIDDEMEVGTFFRRLLERKG-YRVKVAASGAEAVRAL-----QVAMVDLKLPDANGLSLLQEIKNRQ---GCEVIIMT
GYSTTKTAVKAIQLGAFDYIDKPFDIAEVEDLIDKACDY-
>B8FJI2
ILLVDDEASVLRTVNMMLERLG-YQVTPYNDALEALKAF--EDFDAIVTDMTMPGLTGVLLAEEAIAV---PGVPVVLCT
GYSENIDEETAKDQGISAFIMKPVVRREMARVIRFALDGA
>A0A4R6QPU4
VLLIDDHPLILSALQTVIEGLG-DVVVGVDSAGQARATL--QDFDLVLLDLQLGDADGFDVLTEFRAAY---ALPVVVVS
ASDRASDVIRAIDLGAMGFVPKRTGKEMLAQALRLVM---
>A0A330LAN0
LLLVEDNDVDAHLTRDILAEWS-FDITHVTRLSEAFAHL-RDRYDAILLDLSLPDAYGLPTLKQVQATS--PTIPIIVLS
GVSDQALSLQAVQQGAQDYLVKGQGPELLARSIRYAIERK
>A0A2N3I0Z3
IAIVEDEHLAARELEKMLWSIK-IIKAHLENVEQAVNYL-----DLIFMDIHLGDGNSFEIFESLNIAT-----PVIFTT
AYD--QYAIQAFKQCSVDYLLKPMDTDDLEAAMVKF----
>A0A2T1EKD0
ILVVDDDEVDRMAVKRCLSAAG-VEWQEVTECSSAIAIL-----DCIFLDYLLPDGNGLELVQQLRALG--ITTPIVVLT
GQGDERIAVEVMKAGAFDYLPKSITPENLYQILRQAI---
>A0A1E3VQB8
VLLAEDNDINALLARTVLMKAG-ATVIRARNGAEAIAKA-----DLILMDIHMPDVGGIEAAARIRALYPGGRPPIVALT
ANAYAEDRESYLAAGLDDYLAKPFEKRDLEELVQRWQRNR
>A0A3T1D3N9
VLIVDDEPSNIQGLVRYIDGLG-YPPVTFESGEEAMEAL---SFDVLISDVSMPGMNGIELVDNAKKCY---HIQVLMIS
GYNEFEFVQDAINVGAQAYVLKPLKLDEVSSRLTAFRNTL
>A0A021XF34
ILYIDDDPILARLAQRALGRLG-YEVLHAEDVEHGRALF----FAAVVLDHFLKSGTGLSFLKELSDAP--GAVPVVYVT
GSNDAQVAIEALKAGAADYVIKSVGDPLLTNALGQALENA
>A0A0N7J9R6
IWIVDDDQSIRFVLEKALLREG-LATRSFTNPREVLAAL-----QVLVSDIRMPGGSGLDLLTEVKQRL---GLPVIIMT
AFSDLDSAVSAFQSGAFEYLPKPFDLPKAIELIRRALE--
>A0A0K1PYW4
VCVVDDDISVREAIVAAVRAEG-WDASGFSSAKDFLSHP-----ACLVLDVDLPDISGLALQSQLQAAD---RLPIIFVT
GFGDIPMSVRAIKAGAVDFLTKPFDAGELIDAIRRAFG--
>A0A285PD44
ILCVEDEQLILDDIADELEDNG-YEVIKANNGKEAIEIL--V--DLILSDVMMPLIDGYKLLELVRERL-HDETPFIYLT
AKSSREDEIRAKSLGVDDFIRKPIDYDLLLATLKARLARN
>A0A239GMY8
ILVVDDERDVQPLFEQRIKSQE-FELKFVLSGEEAIEYL-----KLILSDINMPGMSGLELLDKIQKSST-PPPVVMMIS
AYGDEDNINTAKKLGANDFLTKPLDFNMLREKIKSL----
>A0A1I0ASE7
VLIVDDDLHILRMASRILQSDG-IATTEVSSGREALNQI-----DLVLLDINLDDLDGFSIVKKVRAQG--ISTPIIIIS
GNTEEYNTIFGLGIGADDYLAKPVSPAILGAKVKALIRRN
>Q2INK6
VLIVDDSEIVARLLQEELEAKG-FEIHYAPDAEKATSII-----DLILLDVNMPKVDGGQFCRFVKKNERFRSIKVLFCS
GEDKEKVQRLVAECGADGFLSKG-----------------
>A0A6H1U0G2
ILIVDDDRTLRMVLKRHLENQG-YLVEDVGSGTEALKVF----PDLVVSDVMMPNMDGFEFCRRLRGSPSGQLVPFIFLS
SKRDLDDRIEGHSIGADDYVIKPFEPLELVAKIEAQLERS
>A0A328C270.1
VLVIDDDPTVHQLMKRYLPRQG-FCVHTCLGGEDTLEVV-----DVITLDVLMPEVDGWDVLRRLKEDRELSAIPVVMVT
IVSE---KNVGLSLGAADYLTKPVDRHELSRVLHAH----
>A0A6G6WND5
IALVEDDPIMGESLVQCLSLEG-CHVDWWRTGHEALRGL-----DLVVCDIRLPDTNGEVLYRQLAATS-F-VPPFLFVT
AFGNVDQAVSLMRAGAGDYVTKPFETGGFIARAQSLIQR-
>C4L8H5
VLIVDDDPMVAELNRRYLEQVG-FWLGSVSTIQAAKQKL-----DLVLLDIYMQKDNGLDLLPVIRQMP--NNIDVIMIS
SASDMPAIKKALRYGVVDYLIKPFQFARFQEALSAYREER
>A0A4Q9H370
VLVAEDNPINQELIKAMLTRVG-VLVTTAQDGEQALRAL-----DAVLMDCQMPDMDGHEATRRIRKRSDWATLPIIAVT
ASAMPGERDKALASGMNAYLIKPLAMADLYRTLRQVLA--
>E1R8F1
ILYIDDDLHDGELVHSML--FG-YRVVLARNGTAGLEAY---MPDIVILDILLPDMNGLELLDRLPTGCE-QHPEIIALS
GVADPGLAQEVRRRGVKKFLRKPIESKILKGAINELLR--
>A0A6N4TDG7
ILVIDDDISLLQLIKNALE-YD-HSI-TTYTGLSSVSIR-----DLLILDVMMPELDGFTFLKEKRRE---IDIPVLFLT
AKSFEQDLIEGFSIGADDYIVKPFSVKELRYRIMAHIRRE
>A0A1I3XFW5
VLLVEDHARLAALFQEGLRRAG-WEVETVGTLAEAEASL-----DVAVVDRGLPDGDGLDLVKRLRHRA--HAPAALVLT
ARGEVAEICEGLDLGADDYMVKPISLQELVSRLNVALRR-
>C5AZE9
LLLVDDSAFFRDMLTPVLKAAG-YSVTTASSAEEALGLL--L--DLVVSDLDMPGRSGFDLVAAMRKSGRLAEMPVIALT
GTVAPDAIEQARRLAISDLVAK-FDRSGLLAALAEIGEA-
>A0A239HP73
CVAIDDEVHALKVIELHAEKVK-LMAATFTDPVQAADFL-----DLIFLDINMQSLNGFELLESLTQ------PQVIFTT
AYS--EYAVKSYSVDALDYLMKPISFSRFLKAVNKA----
>A0A6G7PX49
VLVVDDEPLVRQIMVEMLKHLG-IETSEAQDGSEAKDLT-----SLIFLDVSLPDIDGRNLAPMLKQIS--PESRIVIAS
GYE--VDPAS--VPGADAFLKKPFSLASLKEIVS------
>C6W252
CLIVDDELLARRLLTDYVGKME-LLVGTCASAMEAQGYL-----DLLLLDIQMPDVTGISLLRSLPN------PVTILTT
AYA--EYALQGYELFVLDYLLKPISFERFFQAASRAVEYI
>A0A0F0GLD4
VMLVDDQVLMRRGLRTLLDEDG-IVVAEAANGEEALNAM-----DVALVDARMPVMDGVALIGALKADH---GVACIVLT
TFEEDEYIFGALKAGALGYLLKDTSPDDLVAAIHKVA---
>A0A4V3D5C4
VLIIDDEPDIRELLEITLLRMG-LETASASNAGEAYAAL--Y--DLCLTDMRLPDGNGLDIITHAQQHH---HMPIAMIT
AYGCIETATQALKAGAFDFITKPMDLKRLRELVQSALQQS
>A0A2R7T1Y5
VLIAEDEPLAAEALADWVKATG-LLVAVCSDGDEALAQV-----ALVLTDIHMPGLNGLQVVREIQHDA---QPRIIFTT
AYD--EHALTAFELHAVDYLLKPFSRERFDEAVAHAL---
>A0A3N7HPS6
VLLVEDDPMIAKTLAMSLRYQG-FALSIATSLQQAQAVL-----DLLMLDVGLPDGSGVDFCRQVRERD--ADVPILMLT
ARTEEATAVASIDGGADDYVRKPYGLLELSARMKRLVQRR
>A0A225NMG7
LLLVEDDVGVARMLERGLAQAG-YDVDWERTLQDAVAQV-----DLVVLDRMLPDGDGADLCAALRTFG--HPARVCMLT
ARDTLDDKLRGFNAGADDYLVKPFEFDELLARLHAL----
>A9FZS4
ILIIEDEPHIVLGLTDALEFEG-FSVASASKGKDGVLLA-----DAILLDLMLPDTNGFKVCEDLRRWD--AFVPIIMLT
ARGQEIDKIRGLDAGADDYVTKPFSVGELIARLRALFRRA
>A0A8B2NTR4
LILVEDDEILGASLEDRLGLEG-FAVTWVKSAREAARTI-----DAVICDIRLPDGDGDDVMRDQQSIG---MVPIVFMT
GYGSIDHAVRLVREGAWHYLTKPFSIDDLIATLNAAA---
>A0A2V3TRF8
VVVIDDEAPIREAMEQLLAGWG-YEVVTASSGIEAIELL-----DLIISDYRLRDETGIAAIENLRSE--YNTIPALLVT
GDTAPDRLAEAEASNL-LLLHKPVPNSRLRAAMLNLIAHA
>A0A6I3I8Z2
VLVVDDEANIAELLSMALRYEG-WEVRTAGTGLEAVRAA-----DAVALDMMLPDFDGLEVLRKMRQED--PNIPVLFLT
AKDAVEDRVAGLTAGGDDYVTKPFSLEEVVARLRALMRRT
>A0A542E263
LVLVDDHRMFRSGVKTELDPEV-TVVGEAPDVDEAVKVI-----DVVLLDVHLPGGNGNGGVDVISASK-AQPVRFLALS
VSDSAEDVIAVIRAGARGYVTKTISGTDLMTAIRRVS---
>A0A0N0V1W0
ILIIEDNPDDAKYYQEMLDRMP-VEHEHVSRLIKGFKRL-----DLILLDLFLPETKGIKTLYKMREKS--PHIPIIALT
RFEDEDTGVKAVGEGALDYLVKGITENAFIRSIKYSLERY
>A0A3B7MKJ1
ALIIEDEGDMCLLLNILLDGKG-MEVDHVQSLSAAEEYL-----AIILLDNRLPDGFGIDFISLFKERS---ASKIIMIS
GIDA-SAKDVALENGADIFLEKPFTRAQLYESVNELL---
>A0A1Y1S0H7
VAAVDDDMVIRTLISTVFQSAG-WTIDQYEDGKAFVDSL-----DLVFLDLMMPNMNGFQVLQELKTRG--QEIPVIIFS
ALSKKETVLKAQEYGVRTYLRKPLKPETLLQKAAE-----
>A0A5C1A7G4
ALVVDDSRVMRGMVMETLRKTGDFHFVEAEDGHDALNKMTANSIHIAFVDWNMPNMTGIDFIRASRARNDEDPVPMVMVT
SEKTMGKIQEALDAGAEGFISKPFTADEMKRKVAKAVEKA
>A0A233RIT0
VLIADDSSVARRQVQKALEALG-LECIVTENGRQALNKL-----SLVISDVEMPEMDGYTLTAEIRNHPALKDLHVILHT
SLSGVFNKALVEKVGASDFIAK-FHPDELATAVNNA----
>A0A2N7X8E2
ILLVEDQDINREVLKRQVTNLR-AECDCATNGLEALEAL-----AMVITDCAMPVMGGVELMRQIRQREAGARTVLVALT
ANALQQQRDECFAAGADEVFVKPVEPQQLRALLER-----
>A0A521G1Z7
VLAVDDFVQIADIIQAYLQHRC-LKTMTAGSVAEFRQML-----ALVLLDINLPDGNGADLIPEIKAAY--PDTAVIMLS
GVTDLQTALKCIRHGADDYLTKPVQFEPFWETVRKVLEKR
>A0A7W6NK60
VLVVEDQMLIAMDLEAMLLQEG-VAVVVANSVRQAMAQL-----DFAVLDINLGPETSIPVAEELHR----RSVPFVFAS
GYGDTPLIPLSL--GPVTVVPKPYEAAGLSAAIL------
>A0A4R2LJB6
ALVIDDSRAMRRILAGILGEQG-FEVIEAGDGREGLQRL---TVDVVLVDWNMPVMNGYDFIRAVRAEPCWGRLPLMMVT
TETEMDHVVEALAAGASEYLMKPFSAESVLEKLS------
>A0A0V7ZZW4
VLIVDDHHLIISGTLNMLQKQE-IEIHIAQTVKNALDEI--SLFELIILDLSIPEKTGIKFIKHLLNQY---LQNFMVQS
SYAKALVIKYEIDEHQGGFVIKGLSEKDMLSRVNLA----
>A0A840YZH0
LLIVEDDAGLQRQLRWAY--EG-YEIFVAADRDSAITQL-----QVVTLDLGLPPDEGFATLEAIRTLA---DTKVIVAS
GHGERDSALKAIALGAWDFYMKPIDIDTLGLIVERAFHVH
>A8FU86
ILVVEDEPDQRSLITKMLAANG-YQVSSASSVEEAIVMI-----DLVFSDWKLGQLSGMDLLIYVRREH--PDMGFIIAT
AYGTITHAVDAMQAGADDYLAKPYQRQSLLLAIDKVAK--
>V5WFC1
ILFVDDHTIFREGVASFFTEDK-CSLFTAANIDDALAIL-----DLLITDLNFPERSGFELLENLQGEA---EIPVIVLS
MLDDMETVKKVLSLGARGYITKSSGFESLSRAIKEVS---
>A0A2Z3H535
VLIIEDDPGIAALELDRLEEAG-YQCVTAADPGEAFEAL-----DLILLDYRLPGMNGLQFYDRMRAAG-Y-DQPVILVT
GFGNEATVIQALRVGVRDFVTKSLELDYLPDAVGRVLGQV
>E1IFM2
ILLVEDDSHIGRIIEMALLELG-YEFASALSAEEGLHLW-----DVLLTDYNLRGMNGVQLIEALRVRG-F-TPRVLLIT
AYDSSDLRHELDHLHIDAYVTKPFFMDDLVMIVRKL----
>A0A3D9HI08
VILIEDTPSLSMLYEQYLSDED-VDVRVAETGAKGLELI-----AVLLLDIELPDMNGLEILRYMKSEQ--HPGAVVVIT
AHGSVNVAVEAMRAGAYDFIVKPFNANRLRVTVNNALERH
>A0A136Q0A6
ILIIEDDASIAELERDYLMANG-FEVTVIGDGREGLRKA-----ALIVLDVMLPGADGFEICTEIRAH---KNTPVLMVS
ARRDDVDKVKGLGLGADDYMVKPFSPSELVARVRAHISRY
>A0A6M0IKJ0
VWIVDDDQDDQYLFQVAFKRLP-VDVKLLNDGEELLPAL---LPSLIILDLNMPRLNGFEALKQLRADPVYETVPVVVLS
TSSWHGDQERAMRLGANGFLTKPPSMDMLLVLFRELVQ--
>A0A7W2TVU1
IAIVEDEAALAANYRDALERQG-FSVAIYDNRRAATQAF-----DLAIIDVGLGDIGGFELCRDLRSRA--PELPIVFLT
ARDSELDIISGLRLGADDYLTKDISQAHMLARIVALLRRV
>A0A370KYB9
VLTVDDSPSIRQMIKLVLAPEG-HNVAEAADGAAGLAVG-----DLVITDLNMPVMNGMEMIRAMRALPAFVGVPIVFLT
TESDDSVKQEAKAAGATGWITKPFKPEQLLAVVAKL----
>A0A1Y6CGF1
VGLIEDDAIMGESLAQSLELEG-CAVDWWRTGEDAISGL--H--DLVICDIRLPDMTGEAVFRAFSRAE--AATPFLFMT
AYGDIDHAVALMRAGAADYLTKPFDMRSFIDRAGALVDRL
>E7MMD0
IAIVEDEKDLNELVKRYLEKEE-YEVRSYLDFDEAYSHT-----HLWILDIMLGDKSGFDLIEAIRSYR--SEVPVIFMS
ARDKEFDRIIGLEKGSDDYITKPFSPKELVLRVNNLIRRI
>A0A2N1II76
VLVAEDNRINQKLISIVLAKLG-IKAVIVENGQLAIDYL-----DVILMDCQMPVLDGYQATQQIRAMPQYADLPIFALT
ADVDTRSKDKALSLGFTKHLAKPINIEKLTACLLE-----
>A0A545TZK2
IFLLEDNQKTRTWVASVLKRLD-ARIHMAENIADARTIL---DIAIAIIDINLPDGNGLSLIKDIKSEN---GTQCVVFT
VEECIERISQAFLLGADGFLLKDTEEDVIVERLRGV----
>A0A3S0JRW1
VLVVEDNAVVADSLAALLRQWE-VEPRVYASAAEALALA-----DAALCDIRLPGLDGIALAAKLQQQK--PSLAIALIS
ADITEATQRLAAEQG-WRALRKPVQPEELRRMLLGVQQA-
>A0A6N8FEN1
ILIVDDDPNQIQVVISHLQHFD-YELFIAKNSADTCKVL-----DLVLLDINLPDGNGIDLCREIRSNHEFDNLSIVFMT
SHHSNEQEAKGLSIGANDYIYKPVNADVLAARINVQLQQL
>A0A6N7ZVY0
LLLVEDTEDVAEAIAARFARSG-TAVDCAGTLNAARGFL-----DMIVLDINMPDGSGTELLRGIRGNG---RTPVLMLT
AEFGIETRIEALDDGADDYLVKPFDLRELEARVRALVRRD
>A0A1I0DQL0
ILIIEDEQAISEMLIFLLQQSG-FDVKAASNIQDAQSML---LPDLILLDWMLPGGSGIQLLRQLKRDKQTQSIPVMMLT
AKNEESDRVQGLDIGADDYITKPFSPKELIARIKAVLRRV
>W0RES1
ILVVEDNEALAAGLRNNLEFEG-YEAYVAGDAAAGLAAA-----DLIILDLMLPDADGFRVLRALRSAG--DATPVLVLT
ALGDEADKVRGLRVGADDYVTKPFGLMELLARVEALLRRT
>A0A4U0PVA8
LLLIEDDARDAELLLVALERAG-LDPMLVASEADLRAAL-RRPFTLILSDFLLPGFSGEKALHIALEQA--PEVPFIFVS
GVSGEEHAVDMMRQGATDYVLKQS-LKLLPKAVERAL---
>A0A379C821
VLLVEDIEVNVVVARAVLAKFG-CHVDVAMSGAETYPLI-----DLILLDIQLPDTTGFDIAKNLIDDYENDYLPIVALT
ANVMHT-KEEYQQKGMDDVLRKPLSIEDLSHCLNTY----
>A0A844XEL8
ALLVEDDNAIAMVIRTALEDEG-FIVDTSDTVAGRDAAL-----GVMLTDVMLLDGDGIETLGAVRETY---DMPVIILS
AQNTLDTAVRATDRGAFEYFPKPFDLDELVRATRQAVE--
>A0A4R3VA63
LLLAEDNPVNQEVALALIGSTG-LVVDVAADGQQAVDMV-----ALVLMDVQMPIMDGLDATRAIRRLPQGAELPILAMT
ANAFDEERQRCLDAGMDDHVAKPVVAEQLFTTLYDWL---
>I3YG13
VLIVDDSPAVWRRLFDMLEEFS-VSLAYANTLAEARRFL-----DLLVLDLSLPDGNGLDLLQGLRAAG--MDTKVAVFS
NDP--DLRRHSLDRGADWHFDKSLEFPLLLSLL-------
>A0A432W6E6
ILLVEDDDQIAGAIERGLQLHD-FAVNRVATGVAAKQAL-----DLVILDLGLPDGDGMQVLRHWREQS--MQLPVLVLT
ARDGLQDKVLGLQAGADDYVLKPFELDELIARVHALIRRS
>U5N9V8
IVIVDDEAHIRSLLQQTLEELS-PPILTAPNGAMGLALI-----RLVFLDVMMPLMNGYDVCAAVRKNPALADVTIVMLT
AKGQEADRIHGLDVGAHHFVTKPFDPDEILELARSVF---
>A0A5J6MSC1
ILLVEDNDDDVALTIRAFKKNN-NTVVVARDGVEALDYL-NDLPQVVLLDLKLPKLEGLEVLRRIRAEERTKTLPIVVLT
SSKEEQDLIASYRLGCNSYVRKPVDFDEFVEAARQLG---
>A0A254QT79
CLIIEDSRFDQMMMTRVMQKTQ-YDIRVVSTLDAARRAL-----SLILLDNNLPDGKGANFALELAEHVTFSSIPVILVS
DWPSPFMFQKAKMAGVSNIVTKDFTPEVILSAM-------
>A0A2T4UC33
VLIVDDHDVVHWGLRLMLGRQP-WVCLHARTGDEAQDLA-----HVALVDLFVAEESGPEICSRILEVS---STRVAFIS
GAGRIS-AAAARAAGARGFVPKDWPADKVADAVRAL----
>A0A2U1C4B5
VLLVDDDEHIRRVIAQELMGDT-LLVAQASSVREGRKAI-----DVLLVDLNLGDGQGFDLLESLRFVR---QAQAVVIS
VMESDEQVLRALELGAAGYLGKNCWFGNYLQAVLQVA---
>A0A3R8T488
VLYAEDNVVNVELVRQVMRMRN-WHLDVALCGAEAIEMA-----DLLLLDMHLGDMTGLDVADTLAQHAHTMGLPKVALS
ADVMPDQLRAAKERGFLDYLTKPLDVARLLKLLD------
>A0A0P6W698
LLIVDDDKPFLQRIARAMESRG-FLVETADSIADGMAKV-----QYAVVDMRLGDGNGLDVIELLRTRR---DSRAVVLT
GYGNIATAVTAVKLGAIDYLSKPSDADDILRALTQ-----
>A0A7W7W104
VMIVDDQELVRLGLRALIENEG-LFAGEAGDGTAAVSGV-----DIVLMDIRMPGIDGLEATRRISAD---ASTRIIVLT
TFERDEYVFDAVRYGASGFLLKDTSPARLVEAVRLVA---
>W2UPU8
YIIIDDEPIAHRIIEGYCEHLQ-LKAGNCFNAFEAMQLL-----DLLFLDINMPRLSGLSFIKTLSN------PEIIITT
AYK--DHALEGYELNVCDYLLKPFSFERFMKAINKVSIN-
>A0A6S7BFF4.1
VLLVEDHEDTADVMARLLEAYG-HTVTTAGLLADALEAI-----DLVISDLGLPDGSGLDFVRAFRTRS---AAPAVALT
GYGMDDDVRRCIEAGFSVHLTKPVSIQQLERVL-------
>A0A5D0NLC3
VFLMDDHEVVRRGVAALLSAED-IIVGEAGTAAEAIARI-----DVAVLDVRLPDGDGVTVCREVRSQM---DLACLMLT
SFDDEDALFEAVMAGAAGYVLKQIHGSDLVGAVRTVA---
>A0A0Q6W4N2
VLVVDDVAANRQLLIDFLSPLG-FKMAEADNGETCLQQV-----DLIMMDSVMPVMDGLETTKRLRQLPALDGVPIIAVS
ASAAAVDQQHHLAAGANAFLAKPIHLAHLLDVIGALL---
>A0A0G3BLR4
IVCIEDEEDDVELVRLSLARAG-AELVQVADEPGLLRHL--APPDLLLCDYSIPGFSAERALALLAQGQ--HDVPLIVVT
RAIGEEAVVKLFRSGAKDYVAKDK-LALLPSVIERVLQ--
>A0A162U6H5
VLVVDDQFGIRILLQEVLEREG-YHVELAANGKEALDQL-----DFVLLDMKIPGMDGLEILKGLRQVQ--PHVKVAMMT
AYGELGFVKEAIAHGAVGHFTKPFDIDELRRFIA------
>A0A1R3X9R0
ILVAEDEAALRQDICEELGEAG-YRVLAAGDGRQALMLV-----DLVLCDITMPELDGFGLLAALRRRPDLASVPFLFLT
ALSEPAEVIEGKRMGADDYLVKPVDYDLMLATIAARLRQV
>A0A5C8L280
ILIVEDDLAFCQMLATFLTKKG-FEVATCTSAEQAHKEL-----DVLLTDVRLPEKQGTVLLDRVQQNN-W-STKVILMT
GYAEVSKAVEVMKSGAFDYIAKPVNPEKLLASIKNALKEL
>E1R6D3
IVVVDDHPIVRQGFVLLINQED-LVVGQAEDPSAALTII-----DLVLVDLSLKNGDGLEMIKDLSRLY---ELLMLAVS
LHDENVYAERALRAGARGYIMKSEATDSVMIAIRQVL---
>A0A2W7IJG8
VLVIEDEPIIAMDVRMLVESCG-HRIGMARTEDEAVRMA-----TLILADVNLPGGDGISATARIQQLM---RAPVIFVT
AYP--ERLLTAERVEPAFVISKPFEPLALAIATYQ-----
>U5NCA0
ILAVDDSPSMRKMVTFTLAGAG-HQVVEAVDGIDAYEKA-----DLVLTDQNMPRLDGLGLTRKLREHPQFKNIPILMLT
TESSDLMKQAGRAAGATGWLVKPFDPVRLIEVIKKV----
>A0A556QNA6.2
ILLVEDDVRNVFALTSLFEPYG-VKLTIARNGREALDAL---GVDLVLMDLMMPEMDGMTAMREIRKRPEWKKLPIIALT
AKAMRNDREQSLDAGANDYLAKPLDVEKLLSLVRVW----
>A0A6C0GM89
ILIIEDNEEDRYTFKRYLSTPG-FQVIETSYGNAGITLY-----DCVLLDFSLPDMDGLEVLENLRNNSQ-DQLCVILLT
GTGNETIAVEALKNGAADYLTKGFTVERFCHALEGAL---
>A0A7W9SWX5
LLIVDDHELVREGLTLLLEEAE-IVAGQAGSVAQAVAQA-----DVILLDMMLPDGDGVAVIQQLKAVG---PARIVVLT
SFAEDEKIRGALQAGATGYLLKDVLRHELLAAIRAAA---
>A0A841LS86
LLIIEDDASFARALKRSFERRD-YHVHLCDDVGQIEAIL-----KFAVVDLKLPSGSGLECVKLLHAHD---DMKIVVLT
GFASIATAVEAIKLGACQYLPKPSNTNDIIAAFD------
>A0A443IQ70
VMVAEDERLVREELIYMLQQED-FLCPSAESGEQLLELY-----DVIFLDIHMPRLSGVDVAKKLKEK-----PLFVFIT
AYD--DYALEAFKVEAVDYLLKPYDESRLREASDRIRRRL
>A0A0Q7TPD4.1
ILIVDDDPDVREVVAATVKAAG-LTPAQAANGREALGWL---APALILLDLMMPEVDGFEFLEKAREIESLNEVPIVVLT
AKDLTETERSILAERTLLVLSKGQPIGTLGTALSAL----
>A0A286RHK5
VFIADDHEMVRVGLRAMFQGTE-IVVGEAGTGEDAVNFL-----DVAILDVRMPHGDGLNALGRIKLEK---DLPVLILS
TFDNPSYVARAVAFGAQGYLLKSSTRDELLEAIRAAA---
>A0A857JB96
ILLVEDDEMLAEGVCAGVRQNA-WTIDHAADAAAARIAL-----DVVLLDIGLPDATGFTVLEAMRKRG--DATPVLMLT
ARSQLSERIKGLDAGADDYLVKPFQFDELGARIRAVLRRS
>R8VZE2
ILIVEDDILLNRTLGYNLASDG-YEITAAYNHKDAVSHL-----DVALLDINLPDGSGLDLCEEIRERG--QHTYIIFIT
ANDKESDMLKGYEAGGADYVTKPFSVTVLCRKVAAVFANL
>A0A554W9Z8
VLIVEDDDAIAEGLAALLRAQG-HGCDVCATLACASRAL-----DLVLLDLGLPDGDGIDWLRARRAAG-L-RCPVLVLT
ARDALADRVAGLDSGADDYLVKPFAPEELLARMRVALRRS
>A0A1V0PYN6
FLIIDDDLQVGEVLQAYLESRG-AEVAFCEMPEVALDVI--EAWTAIISDYDMVGMNGGDLVERLGRT---PDLPVILIT
ALARRLTDPRVAPGKIAGLIAKPVDLGEFERTLSAVATRR
>A0A365XRG8
VYVVDDDEIFHFIIKKMLGQQN-LVITSFLCAEEAIEQL---LPSLIILDMNMQRMNGWDFIEAYRGLK-KNTIPIIMCS
SSVDVRDMQKVQHTPLMAYITKPLDKNKMKV---------
>A0A2G5L0F5
VFVVEDDEWYRKLLVHTLSLND-YEVTTYQDGASLLADL-----DLVTLDFRLPDYSGDHLFDKIKAFD---SIEIVIIS
EQQDVETAVSLLKKGAYDYLTKSEDRDRLIHVLNKLGQNK
>K9S3D3
ILVVDDDPAIRNLIHRFLGRQG-FQMESAADGKSAMALF-----DLVVLDVNLPDANGYNLCQEMQSR--T-GVFVLMLT
SRTDEADKIRGFSQGADDYLTKPFSLGELGVRVGAILKR-
>A0A841JP60
ILSVEDHPVFGEGLSTIIGSQD-MLVGHAATAGEAISEF-----DITLMDLRLGETDGIDALVAIRGEF---HARIIILT
TSDGDGEIQRALRAGASGYVLKSTPKNELLSIIRSVN---
>A0A1V2AB27
VVIIDDDVLTRKMLSDQFSSWK-NEMDIVREYPDGMTFL-EP--YMILLDGIMPKMDGIEVLMHLRKRYD-DNIVVSMLT
ARTNESDIIWALKSGADDYIVKPFHPQEVFARVQRL----
>A0A1H2R5I5
CLVIEDDDDLGELWLAHLEVCG-IRADVARNLHEASSKI-----DVVISDIDLPDGNGMELTHLLAFRQ--PDTPVVVVT
GRSDFENGEFTLYHNIAAVFRKTENFEDICAYIEHRYA--
>A0A2C9DAG0
VLLIEDDRVLGSAVRDQVNADG-HSVDWVQRLDEARDHI-----DLVLLDLMLPDGRGIDFLKTIRSAG---VTPVIILT
AMDQISDRIAGLNAGADDYLVKPFDLHELTARLAAVSRRY
>A0A512AY40.1
LLIVDDDLVDRLTIQRSLAKAN-ITIDMAEKGSQGLSFL-----DCIFIDYLLPDTNGVNLLREIRSQG--IDTPIIIVT
SHGDERVAVDAIRSGASEYISKNLTPDGISYSLRTA----
>A0A2K8XK75
SIIVEDEETSREILKNYLKKYN-VVVGEAANINEGLELI-----DLVFLDVEMPYGNAFDLLDKVGDR----DFETVFVT
AYN--NYAIEALNAHASYYLMKPIAIDDLIKAVDYVVE--
>A0A512MEB9
ILIVDDNTDSARSLAMLQARRG-HQTCTAFTGPEALTAA-----EIILLDIGLPGMDGFEVAGRIRAMPEIGRPLIVGMS
GYGSREDLARAAAAGFDDYFVKPIDLGALRKLL-------
>A0A318EI94
VLIVDDEPDIRELVEITLSRMG-LRTNAAATLAEAREHL-----DVCITDMRLPDGSGIGLVAEIQQRA---QTPVAVIT
AYGNAEAAVESLKAGAFDFVSKPVDVAALRKLVDAALR--
>A0A3B0M8Y4
YLLVEDNAELADGIVKRLAMDG-HAIDHAATLAAAEDCL-----DLILLDVMLPDGDGRDFLARSRAHL---ETPVIMLT
ARAQVSDRVGALDQGADDYITKPFDFLELEARCRAVLRRR
>A0A2I5T9A5
VLIVEDENKLATIQAEFIEKNN-MRVGIAATLSEAKRLL-----RLILLDNYLPDGEGVSLIESELL----MNCSVIFIT
AASDMNTCAQAIRCGAFDYIIKPVSYPRLRSSLERFIQFV
>A0A239HLN6
LLCIEDDLGLQKQLRWSFD--A-YDVVLASDRESAINQM-----AVVTMDLGLPPDEGLATLEQILAIA---DTKVIVLT
GNQDHANAVKAIGLGAYDFHQKPFNQEILALVIERAFYLH
>K9TUX3
IVVIDDSRVIRMRVKEMLPPGN-FDVLEAKDGLEGLNLI-----NLIMLDFLLPKLSGWEVYQQIQQNAELQKIPLVLMS
GRKEEVVEKIPEPFEYFEFIPKPFEQKDLIGAIKAAM---
>A0A517MYY4
VLIVDDEEAHADTVADSLARVG-YDCTVATSGQEGAAML-----EVVVTDLRMKDTNGLELLARANEVL--PDAEVILVT
GHGTVQSAVEAMQQGAFNYLLKPLDLQQLRAVVDNASRNQ
>A0A1M7Y6D7
VLLVEDDQMFLKLIKTMLEKGG-YAVLAASTIDGAISLA--GPIHLLLSDLVMPEMNGKDLRDILQVI---PEMKVIFMS
GYTADIIAQQGVLDEGTHFLQKPVSYEALTSKVWEVL---
>K4KYB5
LLVIEDDKGLQSQLRWHFE--D-YNTVFAENRQDACAAL-----PVVIQDLGLPPDEGMKCVRDLLRLS---NTKIIVMT
GKTGHEHAVQAIGLGAYDYYQKPVDPNALDLVVKRAFHIH
>F8F4I8
ILVVDDSRIMRNIVKNTCISMG-CEFLEAANGKDALHLV-----DLILLDWNMPELSGIDFLKQIRTIPDYKNLPVIMIT
SEAAKYNVIEALKAGATDYIIKPVNERIFTEKL-------
>A0A1B3LX60
CYLLDDHSLLRDGLRLVLEKNG-HILGEAGDLTRGSMEI-----EIVVLDLHLNGRSGLELLEELRKRR---QTRAIVLT
MSAQPRNVAECMRQGARGYLLKGGPNHELLLAIQQVM---
>A0A7W5DS82
SVIIDDEALCIDNLKKSLQRYQ-ILAGTACNVSDGRALV-----DLLFLDVELGDMSGLEFLHTLRDEVY---MQVVFYT
AYE--KYLLEALRESAFDFLLKPFTPEDFNLVINRFLSHV
>A0A5B8VNL1
IIIIEDELRTARALASILLEID-IILGILSSVREAIDYF-----DLIFMDILLSDGHCFDIFEEIDITH-----PIIFCT
AYN--DYMTEAFKVNGIDYILKPINKASLTQALGKWGKLK
>A0A1H9WU70
VLVIEDDAILRDGLTAGLRMSG-FTPDAVACLEDARAAL-----DGVVLDIMLPDGSGLDLLAEMRRGG--RTVPVLLLT
ARDRVADRVQGLDAGADDYLGKPFDLSELAARLRALLRRQ
>A0A1Y4IY83
IAIVEDEQEQRDLLQSYIQQYG-FSVEAFADGRILIDGY-----DIILLDIELPGMNGMEIAEYIRTKD--DDVVLMFIT
NMA--QYAVGGYSVGALDFVLKPINYSTFSMRFARAIKRA
>A0A7V7TVC4
ILLVDDDPGIQNIVVDYFRGHD-IEVSVAANGQRMMEFL-----SLIVLDLRLGQEDGLDLLRELRAQS---DLPVIITT
GHRDEIDRVVGLELGADDYVTKPFSLRELLARIRVVLRRA
>A0A1G9J0C5
ILLVEDAKENRLLVQAHLKPQN-CVLTMAENGREGVEKF-----DLILMDLQMPEMDGYQAAQKIRELEKFPSTPLVALT
AHALKEDMKKTERMGFDDHFTKPIKKDKLLSLVEK-----
>A0A4Y8LRF2
VLVIEDDPIIGEMLTLYLTEEN-FEVQRVESAREGKFAL-----DILLLDLMLPDAQGTELCSEFRQL--T-AIPIIVIS
MKPSVTVRIQAISSGADDFLVKPFSMQELKVRMDAVLRRV
>A0A6G6K4A4
ISVVDDDESLRESLKGLLRSLG-YGHAVFSSAESFLESL-----DCLILDVCMPGMSGPELQRELIARG--QKIPIIFIT
AHGDENAAR-LKAAGAVDCLLKPFSEESLLKAIDRAL---
>A0A150XRQ7
ILIIDDDQDICLLLQKYLTKKS-YEVFITYSGKEAEEWL-----DLVLCDFKLPDYSGLEILQKIKIID---NIQVIIIT
GYSDVRVAVEALKRGAFEYVTKPLYPDEILLTIQNALNQK
>G2FAW1
LIAVDDELEMAAMIAEIAEMAG-FESEVSSSAKALLDAE-----DVIVIDLFMPDTDGFELINALANRG--CTATIIMVS
GYDKTLLRGKANGLNLLGTLTKPFRLDDVEALLRK-----
>E3CYS6
ILIADDAPVIRVGLKHILKEMD-LPVLEADNGNEAYRLS-----RLLLTDLVMPGMDGFSLISRFRGTPS-AKTPIIVIS
SYGDRARLVKALRSGANDFIVKPFRPEVVKEKIRRHL---
>A0A1H3FV86.1
ILIVDDDESAREYLSIILENFN-VEILLANNGKEALTIC---DIDLILMDLKMPILNGYEAIKEIKKIN--NNVVIIAQT
ANAFLSDKEKTLNAGFNDYLAKPISRNHLISVM-------
>A0A249KSV3
LLIVDDHALVREGLKRALTHEG-FDITEASSVLEARASI-----DVVTIDINLPDGSGFELVSWIRSIS--QEMGVVVLT
LNDHENYIRAAMKAGASAFVCKSEPIPSLVAAIKHS----
>A0A848FF34
VLLVEDDPASRELVLELLQSAG-LRVETVADGLQAVEAA-----DLILMDVQMPVMDGLAATQRIRALPAHAATPILALT
AKAFAQDRAGCLAAGMNDHVPKPVDPPRLYAALRRW----
>D3NWX1
ILVVDDEPSIVLSLQVLMQRAG-FDVRIARDGDEALRSV-----DLILLDAMMPKRDGFDVCQTLRTNPAWKTLPIIMLT
ARSRDVERQKGLALGATDYITKPFSTRDLLATVRRH----
>I2GG14
VFLADDDEEDAYFFAKAVDRTG-CQVTRFENGNDLVVHL-----GVVFLDLVMPRLDGFWTLEQIRQTDSLAELPVFILS
VSEAEQDIRRAYRLGANAYLIKPATLTELTQLIQPAIRF-
>A0A4Q7VWF0
VLVIDDELTVRSGMHALLESHG-CVVSLAADGAEALAAA-----DIVLADLRLQDESGIDCIHRLRQLW---DLPALLIS
GDIAPARLRQAHDTNL-RLLHKPVDADLLRAAMVDAL---
>K9S8T0
VLIVEDDLVNARVFSKILTKRG-LSVRHTENVEEVMEIA-----DIILMDVSLSPVDGIKITQMLKSDEKTAQLPIILVT
AHAMQGDREHFLQQGADGYISKPVDHQAFVEQILA-----
>A0A267T1C4
ILVVEDNLGDYILFEEYLHDTG-VEVQNVITVAEAKQAL-----DLVFLDLSLPDSIGIQSIIDLNKMA---HIPIVVLS
GMEDTQTTTEAIVNGAQDYLIKGLESKLLSKTIRYS----
>A0A1G9V364
VLHLEDCDADHALVRRTLRRAG-LQIQRVDTLADFADWL-----DVIVADYRLPGFTAIDAWNLAQARG--AHPPFVLLT
GAIGEAAAVEAMRLGFADYLLKD-DLARLPHAIERAVE--
>A0A069PK92
FLIIDDDEVFSGILARGLSRRG-YTPHQAHDAQEALKLA-----GQITVDLHLGNDSGLTLVAPLRDLQ---DARILVLT
GYASIATAVQAVKDGADNYLAKPANVETILSA--------
>A0A7X1E4Y0
ILVVEDNEPNRAFIEAVVRSIG-LPFDSCESGEEAVEKF-----RVVLMDIYLPGYNGDEAARKIREKADGEKVYIIAQT
AGVANKDRDRPLFEGMDDFVPKPIGLSTFTEAIKRGLR--
>A0A4Q1SKB9
ILLVEDAEELRKLIQDFLIARG-YEVIACGTADAAMQWA--RPLDLVITDLLLPDVTGEVLAEQIRLR---PGARVVLMS
GQQGALIHG--PATEYAVCLQKPFSLHQLARTVSELLA--
>A0A0D7W9N0
AIAIDDEPLALQIIDVYCNSSV-VLEKTFSDLTNAKKYL-----DVIFLDIEMPKTNGIEFYKSL-N------EKVIFTT
AYD--HYAVEGFNVNAVDYLLKPFSLERFNEAIDRVQKLK
>A0A0F5ATF0
IALIEDDDIVRHTTCQWLELAG-FEVESFSTGQTGLQAV-----DAVVSDVKLPDVDGLSILTELDQHQ--VATPVLFIT
GHGDVDMAVGALQNGAFDFIEKPFEPERLSQRVTEAVDSY
>A0A318N1R9
ILILDDDTSIRTVLSQAFTRLD-YNVMATTKVELGLDWV-----DLVITDIMMPDINGFDVIDRIKSFN--IDIPIIAIS
ALSTLSTALEVERKNIFEYFPKPFDLNKLIATVRKA----
>K6ZD49.2
-MLVEDDMDAAEITKLLLESMG-VIVDVAHSGRACRQLL---KWHKILLDVHLPDENGLVLAKYIASQG--NTTEIVIIS
GAE--IGAAEIKSSGSSRALMKPLNKQKLQDLI-------
>C7M9V2
LLVVDDEPNIRDLLATSLRFAG-FEVFTASTGNEAIREA-----DLVVLDVMLPDMDGFTVTRRLRDRGE--KYPILFLT
AKDETQDKVAGLTVGGDDYVTKPFSLEEVVARIRAVLRRT
>A0A3E3IAY4
ILVVDDMEMNREILRGIFEDD--YEVILAENGREAVEYI---KLAAILLDIVMPEMDGFGVLDYMHEQELMMSVPVILIT
SDTSSESRKRGYDLGVSDIVSKPFEVPIVRRRVSNLVDLY
>A0A5M4AQ49
ILIVDDEEDICEILQFNLESEG-YETDVAYSAEDAVTQK-----NLILLDVMMGKMSGFRLAEKIRKDMGL-TVPIIFLT
AKDTENDVVTGFNIGADDYIAKPFSIKEVVVRVKAVLRRT
>A0A239DZM6
VAVLEDDRLQLAALEMLLQEWG-YRTAVGGSQTELQGEL-----DLIITDLHLPGQSGPDLVQALRARYG-SAVPALLLT
GDGTAEARRKAEAAGM-ALLGKPAMPARLRRAVEQA----
>A0A545U8R0
ILIVDDSQDDRFHLNRLIMQNG-SKLWEAEDLNESKQVL-----DVLLVDYHLPDGVATDLLLELQNTP-TKPLGIIALT
GLGNETIAVSLMKAGAHEYLVKGITQTKLNLAITQ-----
>A9WJR1
ILLVEDEPGVRQMAARLLREQG-YTVLEATHAQEAMALA--DELHLLITDVVLPHTDGITLAYELQAS---PQLRVILMS
GYLQRVMA--NGSEPPYPVLNKPFTRHQLFALIRQTI---
>A0A398BBR6
LLIADDEKEVGTFLSRLFTLKG-YHVQVVNSGQQFYELF-----HVAMIDLKLPDCDGLSLLRHLKTLQ---RCKALIMT
GYSTIKTAVEAMKLGASDYMEKPFDDSVLEAQVENLLNHC
>L0EHX0
VMVVDDDKLVRKGLISAMPEQG-MVVGEANNGENALKFM-ENQVDLLVTDLAMPVMSGIELMREVRRRY---HIQIVVLT
LHQDFEYVQEALRLGALDYIAKELESEQFEEVLGRI----
>A0A848LAJ1
VLMIDDSPADRLAVRRALERDE-WELESVTSAEEGLSRI--L--DVVLVDYHLPGMTGIGLLRELQARL---GPAVVMLT
GSGNERVAVDAMKAGAQDYLVKEYSADRLRRSLKAAVDTV
>G7VAE7
VIIADEDPMVCYLCRNYISGIG-FTTSETHSLSSLKREL-----DLVLLDAHMDKDLKLDGFKGLRS----PRVDFIVMA
KTGDPFIIRNVICQGAFDCLIKPFSFKRLESSLKAYRTY-
>A0A090VG35
ILLIEDDVSFSKMLKHFLERHQ-YAVTLSYNINSASTLL-----DLVFTDLRLPDGSGIDLLKQIKKDK--NTVPVVLMT
GYAEVSTAVQAMKQGAFDYISKPFNPDEVLEVINNALE--
>A0A0A2M7B9
ILVIEDDEDDRDILQEIFKDLG-YRLVFFADSTQALAYI---EPFIIISDINMPKLGGFELRNIILEEE-LKDIPYIFIS
NAQDDYSIRQANKLSIQGYIHKGTDYNKYKEKIRNLIDYW
>A0A5B8Z8I6
VLIVEDDPMVAEINKLYLKDIG-FYIGTASSAKEAITII-----DLLLLDIYMSSETGIDLLKSLRS----VCIDVILIT
AASDNETIQTAFRYGSFDYLIKPFTFDRFKQGLEQYRERT
>A0A1H3IYC0
CLIVEDEIELAEATAEYFNMFE-IKSAFVENGKACFDFL-----KILLLDINLKEENGVDICRKVREK---YDFPIIFIS
ARQKDDDILVALSSGGDDYVKKPYSLSILMAKVKAILRRL
>A0A369QYY3
VLVIEDESIIAMDIEALVRDMG-HETGVAATRDEAVRLG-----DLILADIQLADSSGIDAVNDLLEG--F-DTPVIFIT
AFPERLLTGDRP--EPAFLIAKPFMPPQVISAVSQAM---
>A0A327KHL6
VALVDDDPAVLDALALYLERRG-LTVTRFASANALVAAG---AFECVVADVRMPGLSGLDLVRHLAERP--AAPPVILIT
GHGDVDMAVAAIKLGAFDFIEKPFDEARLFEAIGVAVAKR
>A0A4R2QSX8
VMLADDEDLVRSGLRTMLSKVD-IIVAECADGTRVAEIA-----DVVLLDIRMHDTDGIAALRQLQQL----PPRTAMLT
TFDVDEYVNDALRLGASGFLLKDIEPTALVKAIRDLA---
>A0A221W5J5
VVVADDQTLIRAGFRALVDSAD-LVVGEASTGREAVDLV-----DVVLMDIRMPELDGLAATREIIAND-L-GVRVLILT
TFEVDEYVFEALRAGASGFLGKGVRPAELLEAIRTVA---
>A0A845V6Z9
ILLVEDDEAIRRMVAFNLSRAG-FETIEAEDCQSARVAL-----DLVLLDWMLPDMSGPEFARALRRDDLTRDLPVIMLT
ARSMEDDKIRGFDSGADDYITKPFAARELIARIRAVLRRT
>K9XRA4
VLIVEDDPINFRVFSKILTKRG-LEVKGTENVEEVLQFA-----DIILMDVSLASVDGIKITQMLKSDPKTSALPVILVT
AHAMQGDRENFLKQGADDYISKPVDHQKFIDQILAL----
>A0A1W6L2P3
ILVVDDEPDLCELLQHELEACG-ATVYAVRSGAEAAELV-----HLLISDIGMPDEDGHALLRRIRAMG-HGDLPAIALT
AFAGPDDRARALASGFITHIAKPMDMGELIEEVAATLN--
>A0A4V3II99
VLVVEDEAIAAEAHTAYLGRLG-FHAGTAGDGHSALRAL-----DLVLMDMTLPDLHGLDVSRRMRAAG-L-TTDIIAIT
AVRELHIVRGAVAAGIVQYLIKPFSYATFAQKLVQYRDFR
>A0A0K1QAZ8
LLVVEDDDATRRCLGRIVT--R-YRVRFASSVDEALGLL---DWCGILVDLNLGPRGGFEILERARERF---DVPCALVT
GQIEVAVVNRAATM-NTAVFGKPVGEAELGAFLRRVIARD
>A0A2U3QKE8
ILLAEDDGAVRRTLSQMLRLSG-YTVFEAVDGEDAVSIY--DLTDLVLLDVRMPKMNGREVYEAIRKA---SKTAVLFIS
GYTDDILKSSGILPTDFNFISKAALPYEILRKVREVLDNK
>A0A0M2R7R6
LLIVDDDERFAERLSRAMDRRG-FEPVIANSVADGIRLA-----EYAVVDLRLQDGSGLDVVKAIHESS---DARVVVLT
GYGNIATAVAAVKVGALDYLPKPADPDQVAATL-------
>A0A1Y1T4Y0
ILIVEDDVPFGTMLKTFLSKRG-YEAELCFSGGDALKLI-----NLVLTDVRLPDNDGLDILKEVKSKN---STQVIVMT
SYAEISMAVQAMKDGAFDYVSKPFRPESILQTIENALN--
>A8UUR2
VLVVEDEKDFRELLTEHLRGLG-YQTEGACDLEEAYEVL-----SVVLLDLFLPDGNGMELLKWIRENS---LTEVVVIT
GHGTIKTAVEAIKLGAYDFLTKPCSLKEVEITIKKAVESR
>A0A7W9L2Y1
VLLVEDDFLIAMELEDAVVDFD-CTVGPYGRLGEALEAV-----DGAVVDLNLRGESSLPLIERLQA----AGVPVIVSS
GYVELPTLQEQL--AVLPKLPKPLDAERLRGLM-------
>A0A848LRY5
VLLVEDDASLREGMGEIIAEL--AEVRAVGTEDEALAAL-----DLVITDLRIAGQGGRAVLEAARRR----QQPVAIVS
AAA-PDDVSRTLRPHPDAVLVKPFQLDDMLTLVERFLGVR
>A0A290XD66
VLIVDDEQDIRELLVLTLGRMG-LRTETAPTLSCARELL-----DLCLTDMRLPDGSGLDLIGEIATRY---GMPVAMIT
AYGNVEAAVEALKAGAFDFVSKPVDIHVLRGLVRQALELG
>A0A1G8B7E1
ILVIDDSLPVRTLLEAHLSGAG-YTVVQAEDGDDGWALL--NSFDVVLLDRRMPRMDGMEVMARLKATPALDGLPVVMQT
AADRQEEIVEGIAAGVYYYLTKPLDPELLLQVVAAAVADR
>A0A371WHW4
IHLIDDDDAVRQSLAFCLATAG-HAVRAYESAEAFLAAL-----GCIVSDIRMPGLDGLQLQRHLNEKG---ALPMIIMT
GHGDVRLAVEAMKAGAVDFIEKPFDDDVLLAAIVVALDRY
>A0A011MVC0
ILVVEDDAGDLGLIQAHIRRAG-GPIAWASNLVDGVRMA-----DVVLLDLSLPDSAGIATVQMMRSVV--PDVPIIVLT
GADDHQLAAAALEAGAQDYLVKGFEHDALGRAIRHAVVRQ
>A0A2R8A6V7
-LVVEDNMIIAMEAVDILEDLG-ATVETAGSVAIAMEVL-----EFVLLDVNLGTETSAEVLKACLA----QKIPVILAT
GYGERQEM--TL-APNVPVVAKPYTKAEIRKALA------
>A0A1H1ZZI1
VFVLDDHAMVRDALTDYINTDQ-MVVGSAGAAEEALAGI-----AVAVLDVRLREGNGLEVCREVRDRH---QVRCVLLT
SHSEQEARVAARLAGASGYLIKELGGSTLLDGIRTVA---
>A0A6F8VB52
LLIIEDDPGLQKQLRWSFD--A-YEVLVAGDRESALAQV-----AVVTMDLGLPPDEGLATLKQILALA---DTKVIVLT
GNQDHANAVKAIGMGAYDFHQKPFDPEMLGLVIERAFYLN
>I4VNP1
IVLVDDHAIVREGFKRLIELED-LVIAECRCADDAVEAV-----DLVALDLSLPDGSGLPLIEHLLSVA---QTRIVVLS
MHDGEPYISEAMRRGASGYVTKGVAPEELVAGLRAVM---
>A0A7X2J1S3
ILIAEDSPLLRKLLNETLTEAG-YELEFFENGQEALEYL-EEYVQLVITDIEMPKMDGHHFTKRIKQEEDLQTLPVIIFS
SLITNDLLHKGKMVGADAQVSKP-EIRELVAEIDKYV---
>A0A1G9IYD5
CLAVDDEPLALEVIEAYCAKVN-ILIDLCRGPMQALQVL-----DLLLLDIEMPDLSGLQLLRMLKN------PLVILTT
AYQ--EFALESYEVNALDYLLKPVLFERFVQAIHKAQERL
>A0A2S1XSP7
ILVIDDEPLIRHGLQAMLEGWG-YRVLTAGSIEDAVRHV-----SAILADYRLRDKTGLDAIRAVCER--LRPVPATIIT
GDTAPERLAEARAGGH-TLLHKPIAAHELRNAVV------
>A0A853IGZ4
LLIVDDDTALLQVLARAMRKRG-YEVITACCIESTCKLL-----QFAIIDLKLANESGLEVIPIVKQHA---NANLLVLT
GYASITTAVAAVKLGANNYLCKPATATEIETAL-------
>A0A2M9CGI7
ALVVDDEGALADLLAMALRYEG-WDVRTAEDGQQALRTA-----DVVVLDIMMPNIDGLEVLRRLRADG--RDVPVLFLT
AKDSVDDRVLGLTAGGDDYVTKPFSLEEVVARLRGLIRR-
>A0A2S7SPJ5
ILIVEDERSLNNSMVEYLTSQG-YLCESVLNYRDALQKI-----DCIILDIMLPGGSGLDLLKELRTERKL-D-GVIIIS
AKNSLDDKLAGLKLGADDYLTKPFHLAELSMRISAIVRRK
>A0A1M6L7N1
IHIIEDDVAFGKMLGSFLERKG-FEISISLTGAHGRKSL-----DFLITDLKLPDDSGLDLLEYVQRVS---NTKVILMT
GYAEVDTAVMAIKKGALDYISKPFLPEELLMIINEASK--
>Q2SQ57
VLVIDDDASILLGMKALLESWQ-LQPILAKSIEEALDLC-----DLIISDLRLQAVTGLDAIQRMHQH--FRNIPSLLIT
GDTAPDRVKLAYDSPY-PLLHKPIKPAQLRSVCMSV----
>A0A347ZUV5
ILIVDDEPELCRMVTDILQREG-FHILSASNCREARQSL-----DCVILDVTLPDGDGFMLLREMRADS---SAPVLFLS
ARDEDQNRLLGLGLGADDYITKPFLPLELILRLKAVLNRT
>A0A2G1QTJ0
VLLVDDHLEAQQRMRAVLEEVP-SSLALASTVATARALI-RRAFDLAVLDLSLPDGRGESLIEPLRAVN---DCLVVVWS
MHDQTSRLIDVLAKGANGYLLKDQTVEALRQAFLR-----
>A0A0V7ZSE1
IACVDDSPQVSQMLEQILIPNG-LRLVKIQDPLQALPVL-----DLIFLDLVMPVASGYEICAQLRRVSLFAETPVIILT
GSDGLFDRVRAKVVGSTDFITKPVVAEKVMSVIRKYLQSQ
>A0A7X0SS21
IIIVDDHPLVREGLISILAKEG-IFVGESETIQEATELI-----DLAIVDVKLGNESGYDLVGMLRHL-----CHFMMLT
SSATEADIRRAEECGADGFVLKEAAPEELLLAIRM-----
>E7G748
VLIVEDDIALAKSLKAALEVKD-YQIEVADCYNLAIRMF-----DILVVDIQLPDGDGIELCEYIRKQS---QLPILFLT
ANDNEEMLVKGLNSGGDDYMTKPFRIKELYARLQALLRRS
>A0A3S1B7H4
VLVVDDESEITDLIALYLEREG-FRVHTADNGPDAIRLA-----DLIILDINLGQPDGIEVCRSLRKGS-GAYIPILFLS
CKAEDNDIIHALSEGGDDYITKPFSPSTLVARVSAHIRRR
>Q1IPG6
VLLVEDSKFFLKATTVVFEREG-FEVLTAATGEEALSVA-----DIILLDLMLPRLDGMMVLRMLRGIPALKDTPVIVLS
GNNSEQDRSQAKKLGAVDYFQKSTPAAELVKLVRNAI---
>H0PS97
ILIADDEQNIVISLEFLMKREG-YEVLIANDGEEAVQRI-----DLVLLDVMMPKKSGFEVCQEIKSDPELQGVRILMLT
AKGRDTEMAKGLALGADAYMTKPFSTKELVERVRGLLA--
>A0A1I6KN21
AVLADDERLMREQLRSRIAVWE-LIVAEAKNGLEAVELV-----DLVFLDIRMPGLTGVEAAKQIPD-E----PEIVFIT
AYD--QYAVEAFEQGVCDYVLKPAERDRLQVTVGRIKKRL
>A0A1I1AEY6
ILVIDDNIDICQLLERFLTKKG-YDVETTISGKNGLDMV-----DLIFCDFKLRDMEGRDVLMKVREIS---RTQVAIIT
GYADVKIAVEVIKNGAFDYVTKPLIPDEIINLIERALAAS
>A0A7D4A5W1
VLVVDDDPRLVKVVASLLHKRD-HQVESVPNGELARQAL-----DIALLDVNLPDINGLSLVFQLREEG--NTTPVILLT
VRTEVQDQALGLRLGGDDYVAKPFNPEVLLARIEAVLRRS
>A0A379MTT7
ILIIDDEVQLRGLLSRIISLEG-YEVVEAGDCRTGLKQL-----EVVLCDVRLPDGNGVEMVEKIRQAA---QTEVILLT
AYGNIPDGVQAIKNGAFDYITKGDDNNKILPLLSRAVEKV
>A0A1E5UFX1
VAIVEDEKHYNNALKKIIDYDG-LCVGQFYSGKAALVSL-----DVVLMDIKLPDMSGIEVIAQILDTM---NTRFMMCT
SFEDDLHIYEALKVGATGYLIKGESMDKIITSIKDVY---
>A0A846MYQ9
LLIVEDDRPLRERLARAMETRG-FIVTIAEGVAEGKARA-----AYAVCDLKLEDGNGLDVVETLHTVR---DCRVVVLT
GFGNIATAVAAVKYGAVDYLPKPADADDITAALL------
>A0A2U2PLK8
ILIVDDEPDIRELIEYNLKKEG-YQVFSASNGQEGITEA-----DLIILDVMMPKMDGIEACRIMRTMNEFKSTFMVFLT
ARSEEYSEIAGFNVGADDYIAKPIKPRALVSRINAILRRN
>A0A2S0VQ92
VLLVEDDSSLADWIAAYLLHHD-FVIKHVADGALAVQTI-----DIILLDVMLPNVNGFDICQQARAFY---QGPILMLT
ACNEENDELKGFELGVTDFVAKPVRPKILLARIQSLLKRH
>A0A0J1GBD1
TVIVDDDFLVRTYLKQLEAKRG-YIIGDVRDGEEALGLI-KSFPDVVVTDISMPLMDGIELIRRIRERD---EIYIIVLS
CHDDFNYVKEAMKLGANEYVLKSLDEESLYELLENAK---
>A0A7G1H575
ILVVDDDPVICLSCKRILGAEG-FTVFTVEDGESAIRKV-----DLVITDIRLPDVYGLKVVQETKTVQ---KTDVVVVT
GYPSLEDAKESIRLGAFEYLEKPFTPNFIMNVARKVFDKR
>K9TBQ7
ILVVDDELDLETLLRQRFRRQQ-LELIFAHNGIEALEKL---DIDVVLTDIYMPEMDGLTLLTKLGEKN---IIKVIIMS
AYGDLDNIRAAMNRGAFDFLTKPIDFQDLEITTNKTLQHV
>A0A132BU38
ILIVDDDLGDRKLMRRHFASLS-ATILEAENGDAALAFS-----EVIFLDYLLPGVSGLDLLSSFFRHW---RSVIFIMT
GQGDEEIAKSAILSGAADYIAKSINPGALHRMIGNG----
>A0A1G7A553
ALIVDDERDIRELLVLTLGRMG-LRVETAADLASAREQL-----DLCFTDMRLPDGSGQSLIELISQKY---ETPVAMIT
AYGNVDAAVNALKAGAFDFVSKPVDLHVLRRLVQSALQLG
>A0A0C5JC38
ILIVDDEADIRELIDLTLVRMG-LEVDCAGSLVEARTML-----QLCLTDMRLPDGTGLDLVRHVNEVM--ADLPVAVMT
AYGSTENAVAALKEGAFDYVTKPVSLDQLRGLVKLALEL-
>A0A1M5U1A8
VIIIEDELLAQAKLEAMLTTLH-IVVAKITSVKEALQWL-----DLAFVDIQLSDDHSFEIFKKHPIAF-----PVIFTT
AYD--KYLLESFAFNAIDYLLKPVTEEKLKRSLEKVKTLE
>A0A085G4B6.1
VLLIDDEPEVAQYNAEMLRMAG-MEVHVLTQIPHLLNVL-----DIVLMDFHMPDYSGEELTKLIRQIPQHIGLPIAYLS
SETNKTTQFGAMSTGAEDFIIKQADPQELINAVSIRAERM
>A0A5E4WDV5
LLVVDDVAENRAVAVDMLSQLG-FEMIEAVNGRDGLEKA-----ALILMDSVMPEMDGLEATRRLRQLPDFKAVPVIAVS
ASTSGSDEEKCLAAGANAFQPKPIDMDRLLSQIAMLL---
>A0A1H4BFU7
VLIIDDEPLARENLRVLLQDED-IIVGECANAVEAIGAV-----DVMFLDIQMPRISGLEMVGMLQY------PYTVFLT
AFD--EYAVKAFEEHAFDYLLKPIESPRLQKTLTRLRQDR
>I3CIF6
ILVVDDNATNRLMLKRLLQEVG-FNVEEAINGEDALIQA-----QVIFMDIVMPIMSGYEAVRRLRQQDEFKKTIIIAIS
ANAFNDSKTNSLIIGCNDFIAKPFQHELLLNCLQK-----
>A0A848QKD9
LLIVEDDAGLQAQLKWAYE--D-FDVTIVGDRESALAAL-----PVVTLDLGLPPDEGFAILDAIMALK---DTKVIVAS
GHGARESALRAIEHGAYDFYQKPVDIEALGLIVRRALKLH
>Q1ITP4
ILIVDDERLVRWSLRQKCEEWG-YHVIEADNGSAGLRLA-----DLVLLDVRLPDMGGLEILKQLKENG--DARAVIMIT
ADPQLEDVKLALKLGAYDFVGKPLDFDELSVAVKNALETT
>A0A5E7Z0T5
AVIIDDEQKARNLLRILLENCQ-IEIEDADSLPKGVSLI-----DIVFLDIEMPGYSGIQLLDFFQI------FEIIFTT
AYS--EHAIKAFELNAISYLLKPLRDEQVEGAVKKAI---
>A0A2T0X0Y4
VLVVEDDPDVMFAMTSKLEQWG-ASVLGAPSTAQALQHV-----DIILADYQLGGDTGLRAIKAVREL--SEQVPAIMIT
ADRGDHLLRMGAENGF-TVLTKPVRIRKLRPLIEW-----
>A0A1Y2QJA8
VLLVDDDAHLRRVVAGELLADR-ILVGQAQSLREARLMA-----DVLLVDLNLGDGSGFSLIEQVRHKN---MVEVVVIS
ALADDQHALHAFELGAMGYLIKHDCFGNFAQAVLQVV---
>A0A081BZR0
IVIADDDEEVHAVTRMVLDGFG-LELLGAYSGAETKRLL-DT--ALVLLDVVMEETTGLEVVKYIREVLQ-RFVRIIMRT
GQPGQPERRVTIEYDINDYKEKTLTAQKLFTAVIASLRAY
>F0Q344
ALVVDDHPIVAQGMADFLGLHA-IETRHALDATNALRIV--GPPMLALVDFWLAEGASTSFVASLLAMS---GTRVLVTS
ADPHPAIALKARASGAHGFVHKRESPDTYHAAVTSVL---
>A0A2I9DVI5
VVIVEDELAASENLAYMLNNLK-LVLAVLDSVKTAIDYF-----DLVFMDIHLADGLSFEIFDAVKIDA-----PIIFTT
AYD--QYALKAFKLNSIDYLLKPIDEDELEVSLAQFKGQ-
>A0A244EHA2.1
VLVVDDNHDAAAGVAAVLELEG-HAVRTAADGEQALAAL-----EVVVLDIGLPLLDGYEVARRMRAVPEGQGLLLIALT
GYGQREDRQTAFGAGFDHHFVKPADAQALLACIRQWSAQR
>A0A2N4XPY9
VLVIEDHALVREALVRALDQLG-CEQAQAACAAEAMALI---EFDLVLTDLMLPDMSGFSLVSVLAHRF--PTIPVVVVS
ALADEASVKRALKAGAAGFISKALSSDKLVESIRAVL---
>A0A432ZP37
ILIVDDEPEVHAVTRLALMEMG-IEFISAHSRAEAEAAI---DVAIVLLDVVMEDDAGLQVVNYIRQHA---NTRIVLRT
GQPGHAPEAVVLNYDINDYKSKTLTAQKLFTCV-------
>A0A100YTY7
IVLVEDQAMLRDSLACTINAQD-MVVASLANAADALEAT--A--TCALLDVCTEDSSGIVAARLIKEEL---DVRVVVMT
GLPEITFVERAREAGVDSFVYKNVGTGELLGIIRSTM---
>A0A1Y4NIY7
ILLVDDEQELLDMVSSIFTNEG-FNVKTAKTVKEALCIA-----ELAILDVMLPDGNGFDLMKQLKNKS---DYPVLFLT
ARGEDEDKFRGFGLGADDYIVKPFLPKELIYRVNAILRRS
>A0A7Y9R0A9
-TVVEDEPAVQAAMRARLEAWG-ATVRTHDGLTPLRHHL--RGIDLLITDHRLRGATGVDVIRTVRHYG--GPVPVLVVT
GDTAPDDLA-LLAASGLQVLHKPFRADALLAAIMQAL---
>G2J059.1
VLVVEDDQQFARIIMNKAMESG-FKTRIASTGIEALQEM-----AAFILDILLPDMNGWELLRQVRGTPATRHAPVHIIS
CLDRSELHE---QLDIQDYLVKPVDQSTLARVFRELHA--
>A0A7G9BR74
ILYIDDERQNLVGFNAHFRYD--YVVFLASNITEALKFL-----RIVFSDQRMPDKLGTDFFKEIRVSY---MPVRILLT
AFTDLKTLVDAINKGVYRFVQKPWNYETINRVIQEANRHY
>B9K0X0
VLCIEDNLVNLNLIENLVRRRK-TRIIPAMLGGLGLTLA-----DLVLLDVDLPDMNGLSVLAALRSDPRTQTTPVVVIS
ADATEKTRMLAMEKGATHYMTKPLDVRRLMKTLDEVL---
>A0A1B7JXR9
ILLVEDIELNVVVACSVLENLG-NTVDVAMNGKDALAMF-----DLVLLDIQLPDMTGLDISRQLKQQYDKADLPLIALT
ANVL-KDKKEYFDAGMDGVLSKPLSVPALTQIIEQFW---
>A0A222VTB7
LLIVDDEPTVRELLAATLRFAG-FAVTSAASGGEGLQQA-----DLVLLDVMLPDMDGFEVIQRLRKQAGGVPVPVLFLS
ARDDSADKINGLRLGGDDYITKPFDPEELIARIHAVLRRS
>A0A1I6KT71
VLLLEDDPAIAQTVSFVLEREG-YSVRACGWLHEARAAL-----DLAILDVGLPDGNGLDLCRELRQGP-LGRLPVLMLS
ARSEESDKVLGLELGADDYLAKPFSNRELVARVRALLRRA
>A0A3E3K4L3
IVIVDDDRQMQAIIRDKIKEKA-FKIQIFSSAEAFLAEA--G--DLFFVDIELGGITGLEFGRILRKKY---NRGLVFLT
SHK--EFAMESYEIEADQYILKEQMDKRLPGILEKL----
>A0A0P9DEI0
ILYIEDNADNQRLVRRILESRG-YDVQLADDGPDGIAQA-----TLILVDINIPGLDGYETTTRLRGMSHLHGVPIIAVT
ADGRAGARARALVAGCDGYITKPIEPRRLIEQLGEFI---
>A0A7S9CCA2
VLYVEDDRLNIVLMEEVFRRLG-WTLDCVEDGGQALLAV-----DLLLIDMNLPDMNGLELLARLAEQTS-ALPPCVALS
ADALPEQVQAARAAGFCDYWLKPIDVLRLAQALQ------
>L8JW75
ILVIEDSVDDFDLLVREIRRAG-VLAERIETAEELEKNL--RHWDLVISDNRLPRLNAPTALKLTRSFD--QNIPFFIVS
GTIGEEAAVEAMRAGANDYMLKGN-LKRLIPAIARELKE-
>A0A410UKS2
VLIVDDIDTNRNIIGRMLQQQG-HRTFEAVDGETALALG-----DLVLMDIRMPGLSGSETTARWRSEDNGPDCPIIALT
ANSQPAERERLMTEGFNEYLTKPVMPATLAQAIEYAADL-
>A0A1T5DD11
ILYAEDDGDMLDIVSEFMQFED-YEV-VTDNGKTIKKKL-----GLILLDENLNWGWGSDLCRELRADKETAGIPIVLIS
ALRDI-DK-IAEQCGATTYIRKPFDIYDVIDVVN------
>A0A1H6V461
INIIDDEKNLNDLVRTYLEKEG-YMAYSFYTYEEAFMHV-----HLWIVDIMLDKNSGFDLLNEIKSRK--PDMPIIFMS
ARDQDFDRIIGLEKGSDDYITKPFNMKEFLLRVHNVLKRV
>A0A7Z0VL20
VLFVDDSRTVRVKYQRLLMANG-YEAETAATVGEGYEKA-----DIAIIDYFMPDATGDVLCQRLRDNATTTGITTAIIT
GTYLDKAIKQSLEAGAVECMFKNESDDLFLTRIDAMSRHI
>A0A366M4I1
VLVVEDDLGVAEALVSGLRRLG-LQVVPAHSAAEALA-A-A---DLVLLDLNLPDAKGVDLCRRLRAKA--ADMGIIAVT
CLGETHHRIAGLHAGADDYVVKPFSLAELCARMEAVLRRV
>A0A4P6Q777
LLVVDDEATVRELLSAALRFAG-FQVTTAATAAEAVAAA-T---DLVLLDVMLPDMDGFDVVRQLREKRSSGPVPILFLT
ARDQQADKVTGLSLGADDYVTKPFDLEELIARIRAILRRT
>A0A410JY65
TLIIDDEKNICTTIQGILEDEG-YEVDYALTFSEGYEKL-----DFLFLDIWLPDKDGIEGLKEIKRYY---EIEVVMIS
GHGNIENAVEAIRFGAWDFLEKPLSLERIVLIVKHLEDKL
>A0A2U1C8I6
IAIVDDDFLVRDLMKALTDGMG-HLCHPFETGEQLLQAL-----DLLVVDWHLPDLDGPEVVRAARLLTG-PAMPILFVT
RRNDEQDIVEALASGADDFMSKPIRVGEFSARIKALLRRA
>A0A838XQY0
ILVVDDDRLLCNFLQKFLSGEG-YGVTCANEGREMRRAL-----DLVILDLTFSGDDGITLARGLRAQY---DFPVIVLS
GKSTTIDKVVCLELGADDYITKPFEPRELLARVRSVLRRA
>A0A364NHV9
ILLLEDDLNLTEIVSEFLQNYG-YEVTVTHTGHAFSEQL-----DLIIMDLNLPDADGIELLCSMRQQ---HNILVFIVS
GRQGNTVRLDCFEKGADVFITKPFGLLELEMQVRNALVRQ
>A0A179T5H7
VLIVDDEPITRQGLVMLIPESG-FVVGTAANGNEAIEKY-----NLMIIDIRMPGMSGIELIERIRVSD---SVQFLILS
GHAEFEYAKKAISNNVKGYLLKPVDEDELIRYLQEINTKL
>A0A858RRL8
IFLVDDHPMLRGGLRHLIHAEA-YRCGEASNASEAIELI-----NLVVMDITLPDRSGLELLKDLQAFC---EIPVLVYS
MHDEMLYAERVLRAGGRGYLPKGTDSDQFLKAVEEVL---
>F4KYP6
IFSIDDDPQVLRSLKSDLRNEF-YRIISTDSARDALASL-----ALFLSDQRMPEMLGVDFLEQAKVIF---EAKRVLLT
AYSDTEAAIRAINNVLDHYLLKPWDPEKLY----------
>C5BSE8
ILAVDDSASMRQMVSFTLKGAG-HQVCEASDGVEALSLA-----DLVISDINMPNMDGISLIKELRQLPEYKFTPILMLT
TESGVDKKSEGKAAGATGWIVKPFNPDQLLATI-------
>A0A848G6T5
VLIVDDHKINRTLPAVLLTQAG-CEVHEADSGEAAMAFF-----DVLLLDVSMPGISGSEVCRRLRARPEMAGLRIVAYT
AHAMPGEREQILAAGFDEILVKPINRQGLLQ---------
>A0A6N8A8H3
ILLIDDDARLAEMVGEYLQGFG-YSVSVIGSGVEGLEAL-----DALILDLSLPDIDGMDVFRSIPAS---AALPVIMLT
ARGDPMDRILGLELGADDYLAKPFEPRELLARLKSIIRR-
>A0A0Q9IY08
ALYIDDDAALGRLVQRILDRRG-YEVDHVTTAEAGLARL-----DVVILDHDLGTTSGVAVLEDLRGRE--QAPPVVYVT
ASTELSIAVQALKAGAVDYVVKAIDFEVLTAALEQAVER-
>A0A172YD84
VMIVEDDPMVMKLNVEYLARIG-AVAAQAVDVASAQRLL-----DIVLLDVYLGGQSGLILARWLSQ----RDVDVILIT
AASEAEAVRTARRLRVSDYLVKPFEFERFRQALNDCIRQR
>A0A2T4VPH0
ILVIEDEPVIRTELKRLLTRAG-HDVSEAGAVHEAESHH-----DLILSDLRLPGAPGTDVIARA-------GVPVLIMT
SYATVRSAVEAMKLGAVDYIAKPFDHDELLLQVERVLREG
>A0A7W6DR78
LLIVDDDPGIAGALARGMALQG-YVTVTENRADRALDRL-----DAAIVDVMLGEDSGIEVVRAARARG--VTLPILMLS
ALSEVEHRAAGLEAGADDYVIKPFDFAELVARLKVQTRRA
>L0EAD4
VMVVDDEIIVRRGIMTSIDSHG-IITAEARNGKEALIKL-----HLILADIRMPVMTGIELARAVKSEY---DIELILLS
GYEDFQYAKEAMSLGIRHYLLKPVQAEKLVELLVEYRDRE
>A0A0E9MTF2
ILYVEDEVFLGKIVKESLETRG-FDVIMETDGHLALQRF-----DCCVLDIMLPGTDGFAIADSIRAVN--KTVPILFLS
ARTQTEDVVKGFAVGGHDYIRKPFSLEELIVRIHHILRI-
>R9LS82
LFLLEDDLSLISGLSFALQKAG-YNLDIARTLQEAESLW-----DLLVLDVSLPDGSGFAFCEKVRRTS---QVPIIFLT
ASDAETSIIMGLDIGGDDYITKPFKLAVLMSRIHALLRRS
>A0A010ZZ00
VLVVEDEPTIRSLLEFAFHRSG-YQVSSAETARAALAEI-----HLLVLDVMLPDTDGIELTRQLRASG--NGVPVLLLT
ARTALRDRVAGLAAGADDYVAKPFDIEEVLLRVEAILRRT
>A0A1G7H6P0
VLVVEDDRNARAFFEASVRRSQ-LWLDGLGTVREALAWL-----DVLLADLGLPDGSGLDVIRAAVARF---ECEPLVIS
VFGDEDNVLASIEAGAVGYIHKDAAPEDIAHTILEM----
>A0A139WRD3
IFIIDDCEEDRMVYRRFLERDT-YKILEFELAAEAIESC-----DLILVDFMLPDATGLEFLEELKLSTD-NRLPVIMLT
GQGDESVAVQAMKSGAQDYLVKGL-DDT------------
>A0A3D9IA56
VWLVDDEPFISEGLIDAVDSAG-LIVGIAEDGEDALTRM----ADILITDISMPVMNGLELIRHARAFL---HLKVIILS
GFNEFDFLKEGMRLGIENYLLKPIRFEELEATLSDAVNKL
>A0A841FUJ0
VFLLDDHEVVRRGLCELLQRED-IVVGESGLADEARRRI-----DVAILDARLPDGSGIDVCRDVRAAD---TVQALILT
SYEDDEALFAAIMAGAAGYVLKQVRGTDLVHAVRIVA---
>A0A543IS40
LLVVDDEPNIRELLSASLRHAG-FDVVTAADGREALQLA-----DLVVLDVMLPDLDGFAVANRLRAS-V-RWLPVVFLT
ARDATEDKILGLGLG-DDYVTKPFSLEEMLARIRAVLRRS
>A0A1V0B3U0
VVYVEDDRSSQILVEHALSGL--ARVTLIENGLEALHLI-----EVLLLDIDLPDMQGDRLLRSLRSSARTRDIPVIVIS
AGALPEDRERVNDLDVLRYLTKPLQIHDLREALQQVQRQ-
>A0A316HX96
LLIVDDDATFARVLARAIGSRG-FETLTAGSAEEARALA-----RYCVLDLKLGEENGLKLIPELHMLV---DMRILLLT
GYASIATAVEAIKRGAHDYLAKPVDADAVVRALL------
>A0A1H8JKZ3
VLVVDDDPDVRDMVCDYLQENE-LRATPCSSGREMIACF-----DLVLLDLKMPGEDGLDLARQLRAR---ATVPIILLT
GRTEEADRVMGLELGADDYVTKPFSPRELLARVRAVLRRY
>A0A6P1J9D4
CLVVEDDADNARYIANGFRGLG-HVVVICRDGMEALGRA-----DLIILDRMLPGVDGLSILSTLRGLG--KKTPVLVLS
ALSALDERVRGLKAGGDDYLTKPFAFSELAARAEALVRRS
>A0A060NIE1
VLLIEDSVHFQNLVSSLVRQRG-VELHVSADAIAGLVSF-----DLIIVDILLPGMDGATLIAGLRSHA-FGNCKLIVLT
ALDAAQREPYAHALQDVAVVHKPRLVQDLPPLIEAAM---
>A4VS55.1
VLFIEDSRHDAELAQLALERSG-LQTELVYNHAGVVEAL-RRRFDLILADFILPGFSGSQALQEARRLA--PQTPFIFLS
GVFGEEHAVNMMRSGAVDYVLKQN-LGFLPKAVERALGE-
>A0A419W937
VVIVEDEEPAVIRLKKLISEVR-IVIACLESVSQAAEWF-----DLIFMDIRLADGLSFEIFELVKVEA-----PVIFTT
AYN--EYAMKAFKVNSVDYLLKPISRDDLGAALEKFRSL-
>A0A4Q9H2K4
ILIVEDDPALRLGCVQAMQLAG-LPVEGVASAEQALTRI-----GVVVTDMRLPKADGLSLVRLCQQHD--KALPVIMIT
GHGDINLAVDAMRSGAYDFIPKPFAPEHLTEVVRKALEKR
>A0A1H4B7Y4
ILIVDDDITFALMLRTWLSKRG-FGVETASSAAAARTAL-----SLVLSDMRLPDEDGIALLQWMAGAG--VTAPVIVMT
SYAEIQNAVRCMKLGARDYVAKPVNPDELLKKIREALD--
>A0A3M0CDX1
VLLVEDNAADRRLIEIHLDEAG-AVVTSVSTLHAAYDAL-----DIVFLDLGLPDCTGVEVLARLAGRI---DIPIVVIT
HQDSEAVGRDAIRKGAQDFLPKSINAGSIAAAMRHTI---
>A0A1H0SC55
VLIVDDDESMCQMLVDLVESLE-HNAVYALTLTDGIRKA-----DIVLLDVNMPDGSGLKIIDQVREVA--TAPEVIIIT
GAGDADGAELAIRNGAWDYLQKPISLKKILLPLKRALQYR
>A0A1B3LU08
IAVVEDEAVQRQALIDVLQIEG-YSCQGYASPIAALADP-----DLLITDLNLPGMSGLEMIEALRHRN--RDVGAILMT
GQASLQTAIDAVRIGAVDYVIKPFKLSTMLTTVSKALEQE
>A0A1D8RX58
VLLVEDNLVNQLVAKELLKTMQ-ANVIIAGHGKEALEIL-----DVVLMDIQMPIMDGLTATRQIRQQKEFHNLPIIAMT
AHAREEDKQRSLAAGMNKHMAKPISAELLLSSILEVL---
>A0A4R6Z1Z5
ILLVQDDARLAHLVEETLARAQ-FQTDAFATIAQGGYAL-----SGVILDRRLPDGDGLSLVRRWRSAG---PIPCLVLT
GGDAVHERIEGLAAGADDCLTKPFAPDELLARMRALL---
>C5APC9
-LLVDDSATMRLRLRGLLEAED-VAVTDHADPAAGLLEA-----DLVVVDYHMPAMDGIEFIQSLRKVPHYSLVPIVMVT
SDVSDSVRLAALDAGATDFIDKSMRGIELTVRLRNLIRLA
>A0A0M9E8J4
VLIVDDNLLNRKFFLQMLKINN-FEIYEAENGFQAVEQT-----HLILMDIMMPGMNGIEAMSEIRKNPANKDIVIFAIS
ANTDMEN-ECQEKPGANEFFRKPIDMDYFYSQVQKHL---
>A0A1G8PBU5
ILVAEDNEINQVVIRRQIEQLG-YLATIVGDGREAVKEW-----DIVLTDCHMPEMDGFALTQHIRDMESGEHIPIVAIT
ANALNGEAERCLSAGMDAYLSKPVKLAELKSTIDALARQ-
>B9XE83
VLVVEDDEDDYIITRGFFSEIG-YRLEWFKSYELGLQAM-----DICLVDYRLGAKNGIELLKEALEKG--CHAPIIMLT
GLGEHQIDLEAMRAGAADYLVKALQPDSLGRSVRYAI---
>A0A1M5KKI5
VLIADDHDLLRDTLVTYLTAEG-FDIGTAENLDEALHLM---GFDLVLLDYEMPGMDGLKGLKKALDHE--KCQAVALMS
GSAPRAVIKRALNIGAAGFIPKTLSATSLINAIN------
>A0A5B1CQI5
VVLVEDQPNEREMLASVLRLKG-VDVVALTNGTETIDYF---APRHLLIDMQMPECDGATAIKTLQSQGQLDSTTVFAVS
GVSPEAYGISVGGDGVDRWFPKPLNPTNLIDALT------
>A0A512RNB9
VLIIDDDIIGSRLYGKMLTGMG-CTVEIAHTGAEGLRMA-----DIVFLDMRLPDTDGRELLQVFKSHLSLYAVPVVFVT
GSNLREDKVAAWDLGADDYVVKPMQLSTLTRILRE-----
>A0A2W1JF73
ILMVEDDYQDVQLLKALLSQQC-LDMTHAQSISEALDCL--DSIELVILDLSLPDAQGLDAYHKICS----SEVPIIIHS
GNIDESIAIEAVQRGAQDYLVKGKFDGHLGRTIRYALERH
>A0A7Y9UKW9
VLLVDDEALSRLRLRTLLGDCV-CVVGEAATAPAALHWL-----DVVLLDIHMPGMDGLQLAERLRGL---RAPAVIFVT
AHA--EHALAAFEVEAVDYLTKPVRRLRLQAALLRVAQR-
>A0A208XY67
ILLVEDSPQDLELTLIALERSQ-NDVVVARDGEEAADYL-VGNPAVILLDLKLPKMDGLELLQFIRGDRGLQNVPVVMLT
SSSEESDLVRAYDLGVNAYVVKPVNFPDFVRAIG------
>S0G2T5
ILVVDDEESIRFVLNTILSNEG-YSVRTSQNLVKAREMI-----DIAIVDRILRGEDGIDLLAELQTVQ---FCQAIMIS
AYPSYESAVRAMNYNAATYLTKPLEKDIILETVQRTSARA
>A0A7U4E455
ILVVDDEHDIKTLFEQRIRSGE-LVFDFAHSGEEALTYL-S-EIVLILSDINMPGMSGIELLKRIRTAR-SAPPTVMMIT
AYNDDENFNQAKKYGADDFLTKPIDFANLKQKLT------
>A0A2G5K664
VTIIEDEPFIVEALTFLLEREG-LRVSSFNDGEGSVAFI-----DLVILDLMLPNISGMKILEDIRSNETLADLPVLMLT
AKGQKKDRAAAETAGASLFMTKPFANSELVASVLN-----
>A0A1M4UEU7
VLWVDDDVDDLMMIGHVLNEMG-HRVNLAGNGKEALDLL-EQSPCLIVLDLNMPGMDGKQTLQYIRSQTDFKLIPIVVFT
TSDRAADVAFCKQYNV-PLFTKPIDYKSLKNTMGHIL---
>A0A5C6RML7
LLIVEDEKELLANIQSYLNRGD-VVCEAASSFSEAQDRL-----DIVLLDLMLPDGSGLNLLRMLKKIN--PETGVLIIS
AKNAIEDRVEGLELGADDYLTKPFHLSELNARLNAIYRRR
>A0A1M7KPR4
ILIVEDDMALSRGITLALKSDE-LTFKQAYSCKEAMDLL-----SLIILDVNLPDGNGFDILQSIRAHS---FVPVILLT
ANNLETDIVAGLEMGADDYIAKPFSLMVLRARVNTQLRKK
>A0A383XQS1
ILAVDDSPSMRQMVAYTLRDAG-FDVEEAEDGQVALDKA-----SLVLADVNMPNMDGITLVRQLRGLDSYKFTPLLILT
TEAGADKKAEGKQAGATGWLVKPFNPDQLISVVQRVL---
>A0A387BM27
VFLVDDHEVVRRGVADLLDRED-IVVGESDGATHALGRI-----DVVLLDVRLPDGSGVDVCRDVLAAL---ETRCVMLT
AYDDDEAVYSAILAGAIGYVLKDIRGNGLVDSVRRAA---
>A0A0N1JTV4
VLIVDDDEFSRKLLNILISAEQ-YATFECSSAEAALALM-----DLILVDLMMPGMDGFELTARIRQITALQQTPVVIMS
ALDDMAVHQRIEVCGADAFVHKPINRWELLDTVNRFL---
>G0L2C2
ILIVDDHPMVIEGLKTLLSDDR-VVKTHFMNGTDTLSYL-----DVILLDVNLPDINGVEMVTKILNIR---NIGIIGLS
TYSEPSIINQMIKNGVRGYLLKNATADELVNAISQVH---
>A0A4S2H971
VLYVEDDPGVLEAGVDAMRRWG-CEVEGVPGGKEAMDAF-----DVAVLDYQLEDETGPELYERLLQWG--VRPPGLLAT
AERGAAVRDAAA-RSALDVLSKPLAPAALRASLAAMKRRA
>A0A1G9YMM5
VVIIEDEAATARNLVYVLKTVD-IVLVSLASLSDAAHWF-----DLIFSDIRLNDGLSFELFTANTIPK-----PVIFVT
AYH--DHAIEAFRNNGIDYILKPFDTDEISRALAKYHTLL
>A0A1T5L9Z8
FFLVDDDADDQEIFSLALQGVK-TRLEFANDGVEAITRI---LPHCIFIDLNMPRMNGQQCLQELRKIDRISQVPIVMYS
TTVHPQYLKDALHHGATDFIEKPITIEALTESLSKVFHML
>A0A0Q8RI54
LLIIEDDPGLQKQLKWSF--DD-YDVVVAGDREAALAQL-----AVCTMDLGLPPDEGLATLQQILALA---DTKVIVLT
GNQDRSHAVQAIAMGAYDFHQKPCEPELLALVIRRAFVLH
>A0A5M6CE45
ILIVDDNENFLEVLSTLLVTKG-FEVITQRRGADVLEII-----DFVLLDIFIGETNGLDIYKAIKEN-ITRETPVLLMS
GSD--TSVL--SDSGAN-VIAKPFDLKHLMGKINT-----
>A0A5E8A1G6
ILLVEDNKHDAELTMLALKDAK-NNVVWLKDGKEALDFL-NHHPKVILLDLKMPKVDGLEVLKEIRAHENTRKIPVVVLT
SSKEDKDIIRSYELGVNSFIVKPVDFDQFTQCVK------
>G0JNS4
VLIVDDDQRLAAMLQEFLEAQG-FAVLWAANGQQMRQQM-----DVMVLDWMLPGQDGISLAKELRSKE--GGPPILMLS
ARGEDEERILGLESGVDDYLAKPFNARELVARLRALLRR-
>A0A1M7NMD4
VMIIDDEPIIVEGLQKIVPEKN-CVDAVAYNGADGLELI-GVRPDIIVSDISMPQMDGLSMIASVKSQF---DLEVIILT
GYRNFDYARQAINLGVTRFLLKPSKMDEIEEALSFITNHL
>A0A7W5DD67
CLVVDDDPAILDGSRTLLELWG-CQVDCASTRKEALTRL---HFDVVLCDLQLDEEDGMEVIEDTRRLQ--PGALAVLVS
GATGPEALQRLRK-GGVMLLTKPVAPAKLRALLSTKR---
>I0AMQ5
ILIIDDDELVCQSLKKILIKLG-YETEYTTEADFALDKI-----DLILLDIYLTTMNGLDLLKQIHSKY-F-NIPVIMIT
AFADVNIAVKAMKLGATEFLLKPIDIDQLKITIDKAITTK
>K4L3Z1
IAVVEDEADLAANSEAAFRRAG-FQVSVYSSRPEALKAF-----DLAIIDVGLGAEGGFDLCRELRSMS--ATLPIIFLT
ARDSDFDVVSGLRLGADDYLTKDISQPHMLARVNALFRRL
>A0A348FYF5
IAIVEDDPVMGESLNQGLELEG-CRVSWWRTGAEALAGL---APDVVICDIRLPDMSGEDVFRRLAADA--ASPPFLFMT
AYGEIDQAVALIRAGGGDYVTKPFVFNDLLARARAL----
>A0A1U7IPV4
VAYVEDSALDCQIMEGLVSKAG-YGFLSIKDSIQALPIL-----DLIFLDLVMPVANGYEICAQIRRISSFKNIPVIIVT
GNDGIVDRVRAKLVGASDFLSKPVGEQKVLTVLQRNL---
>A0A1T3NV74
LLLVEDDLRVAAPLRAVLGRHG-FTVRHATTGEEALAAL-----DVVLLDLSLPDHDGFEVCSRIRRLC---DVPVIMVT
ARADIRSRIHGLNLGADDYVTKPYDIGELLARIHAV----
>A0A412G0W7
LIAVDDDLDLLRLIRIALEKDG-HRVLTFANPEEVGEDW-----DLILLDVMMPQQSGFELCQKIRGR--L-SCPILFLS
ARSEEEMMIEGLGYGADDYLTKPFSLSVLRSRIQAHLRRE
>A0A5C6CKT8
LLIVDDDALILQVMKLCLPEPD-YHVITAETAAKGLELF-----DAVLLDIQLPDQSGLAALHEFRERD--RRVPVILMT
GHGTAETAIRAMSGGAFEYVTKPFEPDDILPVIDSALETS
>A7HP70
LLLVDDDPDIREEMRTYLSANG-MIITEAADAASALEMF-----DLVILDLLLGADNGFDVLREIRQT---HSTPCIMVT
GQSEATDKVVGLELGADDYVVKPVNLRELLARIRALLRRT
>A0A1M6F3H9
VLLVDDSNSAMSLMQNTMEKLG-IEHNSFNSAVKALEYL---RYDLIISDIEMPGMDGFTFTRNVRSLDDMTGTPIALHS
SMSNPTNQQKAVEAGADEFIPK-FNPEALSELVLRL----
>M1ZFA5
ILIIDDDILFLKMIEENLEKRG-YNTILCSNPFEAIKCL-----SLVVLDMILPGIDGFKMTKIIRDID---ILPIIIIS
SKNDLETKINVLKIGADDYITKPINMEEFYARIDRTLDRT
>A0A6C0TYY9
ILVVEDESVIRTALRRLLERNG-YTVAEAASVQEAEAKH-----DLIISDLRLPGAPGTDLIKKA-------DVPVLIMT
SYASLRSAVDSMRMGAVDYIAKPFDHSDMISAVERIIA--
>A0A840UYC7
VLIVEDLPASREWLSGVARAAR-CHRLEADSVAGALELA-----DLALIDLGLPDGSGLDLLRRFQDLG---PAKCVVTT
VATDDATMVAALSLGAAGYLLKDQPGELLARQLQ------
>I7LHM8
VLLVDDSNLIQVSLKEILQMEG-YSVELASSVDEAIAAI--GEFHLIILDVHLPNKDGFYLVELLRKDEEFKNVPIMMLT
SDATMVTVKKAIEKGVNDYLNKPFKTSEILKRVEKLILDK
>A0A5C7FI56
-FIVDDDPFVGLLYKKHLSNLG-YNLHHFFSGVECLDNL-----DIVLLDHQMSEVNGFEVLKKIKRSN---NATVIMVS
GQEDMATALNALKYGAFDYIIKDGETEKIEEALKRLA---
>D5BPH7
ILVAEDDKSVRLVVQQALARQG-YTVHSSGNASGLWKLI-----DVLITDVALPDGDALDLLPRIKEKR---DLPVIVMS
ARSTLLTAVKAQQIGVFEYLPKPFELRNLVDVVARAFS--
>A0A7S9DW68
IFIADDSSVARSQVKKALTALG-LEIELAKNGKEALTRL--DKVGVLVSDIEMPEMDGYTLTAEIKNTPELQKLHVVLHT
SLSGVFNQAMVKKVGADDFIAK-FHPDELATAVQKWL---
>K6XRY2
ILMADDDDDDRLLAQDALNESR-NNLQCVEDGVELMNYL-YPRPGLILLDLNMPRMDGREALAEIKADPNLKSIPVVILT
TSKEEEDKVKGYDSGAASYITKPVNFEGLVEVMKAL----
>A0A1T5M7M5
AVIIDDEQSSREILQSMLEKHD-IVIGEADSVSAGKSLI-----QVIFLDIEMPSGSGFDLLKEIGAT----AAEIIFIT
AHN--HYAINAIKNYALDYLLKPIDVQELTTAVSRVK---
>D2UBN5
ALIVDDERDIRELLVLTLGRMG-LRISTAANLAEARELL-----DLCITDMRLPDGNGIELVSEIAKHY---HTPVAMIT
AFGSMDLAVEALKAGAFDFVSKPVDIQILRGLVKHALELN
>A0A3E1NL21
VVIVDDEIDWCLLMKAYLSRFN-YAVFCFYTLREAFPTI-----DIIFLDNNLPDGVGWEKANELLDQL--PELELNLIS
AYRNVLPA-ALHRPDAIRVWEKPVSVKDLD----------
>A0A0D1EHV3
VMIIEDESIIAMDLESLVTEMG-HRTGIARTHKEAVDLA-----DLILADIQLADSSGIEAVNEVMTD--MGSCPVIFIT
AFPERLLSGERK--EPAFLIAKPYTQEQVRSAVSQAM---
>A0A5M4AMQ1
ILIIEDERSLADDLVNYLAAEG-NVCESAHNYFAAEDKL-----DIILLDINLPDGNGLQLLHLLREQE--PPTGVLIIS
ARDSLDDKLKGLGLGADDYLTKPFHLAEVNARVKALSRRR
>A0A1H3LX03
ALVIDDSRAMRRIVGSILEDFG-YETRQAGDGQQALDVL---LPDLACVDWNMPVMDGLQFVSAVRSNPAYRQVTLMMVT
TESETNRIVRALAAGAHEYMIKPFTADAMRDKL-------
>A0A2D0NF16
AVIVEDEQHNREYLGKLLEYCD-ILLAAARDVGSGLKAI-----DLLFLDVEMPDGTGFDLLQQLAE------FSIIFVT
AYD--HYALDAIRFCAIDYLLKPLKVEHLKAAVQKVIR--
>A0A839HI41
LLIVDDEALFARAAARHLGRAG-YACQVAGSLQEARAQL-----ALVLLDMRLPDGHGFELLAAHPPES--ERPTFIMLT
AYGELEDAVEAMKLGAADYVKKPVDLDELRLVVEKTLSTA
>B2A5Z5
VLIMDDKDKVRRVFYELLTSMG-FDVTCTRNGEEAVNIY--KSFDIVFLDLTVPGMGGKETIKKLKAM---PSVTAIAAS
GYSEDPIHLNYSDYGFAAAITKPFSMAELHKVLHSVI---
>Q314J5
LLIVDDNEDVRRQLRWGLSREP-YDLLLAADGQEALKLF-----GAVTLDLGLPPDEGFRCLDAMLRHD---NAQIVVVT
GHHDKENALRAIRAGAFDFCRKPVDLAELKVIINRAFYLS
>K9U6T8
IACIDDSPLVCQTMDQMLSNAG-YQVLTIQDPLRAISTL-----DLIFLDLVMPNLNGYEISSRLRKIAAFRDTPIVILS
GNA--IDRAQAQAAGVSDYLEKPVQTEKLLQMIGK-----
>A0A4R5CDF9
VVLADDQRLVRAGFRSILDGED-IVVGEAADGAEALELV-----GVVLMDVRMPELDGLEATRRIVADP-L-GVRVVILT
TFDLDEYVYGALRAGASGFLVKDTEPMELIHAVRVVA---
>A0A6G7PWC6
ALVVDDSKAIRQIIRKGLESMG-FEVLEAENGQEALEVL----VDIILLDWHMPIMNGYEFLKTVRANSAWDNIKIMMVT
TENQQKSVIDAVMAGANEYLMKPFDQEMLETKVKMVL---
>A0A2W0HTF4
VLIVEDDFRVAGITQGYVEKVG-FSSALAKTAAETKEEL-----DVVLLDVYIPDAEGMSLFHIVRE----PAAAIIFIT
AARESETIDKAFQGGAFDYLVKPLEFSRLKQSLERFARQR
>A0A1U9NGL2
LLLVDDSATMRKIILRTLRMAGIDNFEEAGDGNEALEKL-A---DIMLCDINMPGMGGLELVKKVREMDSCNDTKIVMIS
TESSDDLIESVMADGANGYVTKPFTPESIQKALS------
>A0A369AQN6
LLIVDDDLMIRKGLLSL-DSIE-ITCGAVQNGNEALEIA-----DIVLSDISMPTMDGISLARELLGEN---DCMVIFLS
GYSDFQYAKAALSIGVFDYILKPTSPEEIFDCVKRAMARI
>A0A1T4W6U3
ILVVEDDRVSGIALTRQLEKLG-HGVTLARDGSQALDAL-----DLVLMDVQMPVMDGLEATGHLRNDPEFSDVPVVALT
AYAMESDQERFLAGGMDHCLTKPVNMEKLRGVLDWV----
>A0A023DDI3
AAVFDDEYIVLHGLQTMIDSQG-ILVGTAADGLSALSLW-----DIVFTDIRMPGIDGLQLVEKILSES---ETICIVFS
GFNEYEYVKKAIKLGVADYLEKPITVSMMKDTIPKIIEKI
>A4BUY9
VLVVDDNKDAAEMLGMVVKALG-NEVRTAYGGPQGVEAA-----DVVLMDLRMPEMSGYEAARHIREQAWGKDMTLVALT
GWGQDEDKQQTKEAGFNHHFVKPAEPAALQKLFAELQ---
>A0A1G8LHP1
VLIVEDDFRVADINRQFVEKMG-FTFGIAKTGEETMEQL-----DLILLDVYIPDVEGLELLWTIRN----HEVDVIMMT
AAKEVSIIEESMRGGAFDYIVKPVEFERFAWTLERYDRQR
>A0A1I0MV21
VVVFEDEKLASERLIQLLQSID-AVLASMKSVEAALLWL-----DLIISDIQLLDGTSFEIFEQHKIEC-----PVIFTT
AFD--EYAIKAFEVNSIAYLLKPIQKEKLEVALSKLQA--
>C7MLQ9
VLIVDDQDLVRNGFKLILSSYH-VVVGEASNGIEAYEQS-----QVVLMDIRMPVEDGIAATRKIVGDT-L-QTRVLVLT
TFDIDEYVYDALQAGASGFMLKDAEPDDIVRAVRTVA---
>A0A5C5WQ06
ALVVDDDQDLVDLMTDVLESDG-FEVRAVNNGFDAGMMV-----DVIVLDVMLPDINGKEVCQRVRSDSTLDDVKIICIS
GMVEADKIDELKASGANDFLQKPFEMETVLQRVCKL----
>A0A0Q6X7K3
VLLVEDDDAVREGLAARLAAWG-AVV-QAFDGVPALRAA-T---DLVITDQRLPGGSGLVVIELVRQRC--GATRAMVVT
GDTSPGDL-TLLEASGVPVLHKPFRTEALLAAVLQAT---
>A0A1H9FWG3
IIVAEDDFRVANIHVGFLNKIH-VQVGKAMNGQETLELV-----DLLFLDIYLPDILGTELIDQLRE----PDLDIIMIT
AATEKHLLEDSLRKGIVNYIMKPASLEKFQEAINQYFNRQ
>G2THS1
ILIVDDQFGIRVLLTEVLQKEG-YETFQAANGPQALSLA-----DLVLLDMKIPGMDGIEILKKLKEMK--PDIRAIIMT
AYGELDLIEKAKELGALTHFAKPFDIDDIRKAVKKYL---
>A0A1B7Z1C4
IALADDDIDDRMLFKEAIEEIG-TNLLLFNNGQELMDHL-IILPNLIFLDLNMPVKNGMQCLTEIRKNPKFKDISIAIYS
TSSSEKDIENTFVNGANIYLNKPNNFSKLQESVERVLHL-
>A0A1H2GRT0.1
ILVAEDNLVNQRVACGLLRGLG-YQPDVVPNGAAVLEAV-----DLVLMDVQMPGLDGLAATRQLRQAP-YAGLRIVAMT
ANAMANEVRECAEAGMDDYIGKPFHGKDLTLILERSYQAR
>A0A3N7C8D2
AILADDERLMREQLRSRLMVWE-LIVAEAKNGIEAVELV-----DLVFLDIRMPGLTGVEAASQIPE-D---WPEIVFIT
AYD--QYAVEAFEQGVADYVLKPAERERLLVTVGRIKKRL
>A0A6B8K807
ILLVEDEPDMARLVRALVSGAG-FVVDHAGGLGEAHEAA-----DLLLLDRRLPDGDGLSLLPIVRAMS--PGVRVMMLT
ALDELNDRVMGLDAGADDYLTKPFQGEELIARIRA-----
>A0A2U2C9J0
ILVVEDEDNIAVALDYLMTREG-YSQQRIATGAGAVALI-----DLVLLDVMLPEVSGYEICQDVRMDPSLNEVKILMMT
ARGSAMERRKGLAMGADGFISKPFELKALRAEVRRIL---
>K9XPC2
ILVVDDDPAIRNLIIRFLTQKN-YQVESADDGQSALKMF-----DLVILDVNLPDALGYNLCEDMQGR--T-DVFILMLT
SRADASDKKEGFLKGADDYLTKPFDLQELEYRVKAILK--
>A0A2U2B454
VLIIEDEQVAAEKMENMLSEIA-IVQDRLGSVKESVSWF-----DIVFMDIQLSDGICFDIFERVSVNT-----PVIFTT
AYD--QYAIKAFEVNSVSYLLKPIRLKDLREALEKFKSLK
>A0A1H0VU14
ILVIDDDVDICLMLCDVVEVIG-HQAEYAKTLGKGVDMV-----DVVLLDVNMPDGNGLEALQTIRSVA--RPPEVIIIT
GVGDPDSAELAIRNGAWDYIQKPLSSQKIILRLKRVLQYN
>A0A3M0B839
ALIVDDEQSITEILSILLEDSG-FEIEKAYSIQDFQSKN-----DIAFIDIRLPDGSGIDIIPQLKQRN---DIQIFMIT
AFADSKTAVEALKKGASDYISKPFEVSDIKNLINNVKEKL
>B4RDB3
VLIIEDEPVIAADIEALVKELG-HTVDIAATRTEAVDAV-----GLVLADIQLADGSGIDAVKDILARY---DVPVIFIT
AFP--ERLLTGERPEPTFLITKPFQPETVKAAIGQAL---
>A0A3N4M5L5
ILIIDDEINICTLLSKFLSKHG-FKTDSTMTGAQALKMM-----DLVLCDYRLKDTDGAQLLNDIRALR---QTVVIIIT
GYSDVRIAVEMVKNGAYDYISKPLYPDEILSLVNKAL---
>A0A0M7BAH4
LLLVDDDEPFLRRLERAMEKRG-FEVQAVGSVAEGLAKA-----AYAVVDLRLEDGNGLDVVERLRERR---DARIVVLT
GYGAIATAVAAVKIGATDYLSKPADANDITNALL------
>A0A401XJ35
VVLVDDENTIIESLRSKIEMFD-TVVGTATNIDDALKVI-----DAILLDIHLNDESGFELVNELQLEF--YEPAIIFIT
AYD--EYAVKAFKVNAIDYLLKPVNVDELQAALEKVKKVQ
>A0A2G8R9R5.1
VLVAEDNRTNQLVFRKMVAALD-LDLVFAKNGFEAVEAF-----DIIFMDISMPGMDGKQATREIRACEG-PHVPIVAVT
AHAMAGDREGILEAGLDDYLTKPLRKAELIAKFEAH----
>A0A840DG50
ILIVDDEPNIREMLLTSLRFAG-FGVRAVSNGAQTISAV-----DMILLDVMLPDMSGFSVTERLRAAG-Y-TAPILFLT
AKDDVEDKIKGLSVGGDDYVTKPFSLDEIIARIKAILRRT
>A0A0P0CS26
ILLVEDDIAFSEMLKHFLERHQ-HKVDVCYTIQNASSHI-----DLVFTDLRLPDGDGIAFLRDIKLEI--PQLPVVLMT
SYAEVSTAVQAMKQGAFDYISKPFNPSEVLEVINNALIEK
>A0A4R4KKV3
VLIIDDEEKLRALLTRIISLEG-FEVLGAGDGKTGLAML-----DVVLCDVKLPDASGVELAATIKERF---QVEIILLT
AYGNIPDSVQAIKNGAFDYITKGDDNSRIIPLLYRAVEKA
>Q187R9
ILVVEDDSILNKTLSYNLIEDG-YIITSKFTAKSALKSI-----DLIILDINLPDKSGFELCNEIKGNY---NIPIIFLT
ANDMECDMIKGYELGALDYITKPFNINIFKQKIKAFLNHL
>A2SKV1
ILLLEDLPEIRVWLKALALQVQ-AQITEAARVHDAREHI-----DLALVDLGLPDGSGVEVVAALRE----PEAQSVVVT
IHDDDDHLFPALQAGAFGYLLKEQSREQLADQLRRI----
>A0A023C061
YIIIDDEPIAHRIIEGYCNNLH-LKAGNCYDAFEAMQML-----DLMFLDVNMPKLSGFEFLKTLSN------PKIIVTT
AYK--EFAIEGYELDITDYLLKPFSFERFVKAINKT----
>A0A7X1B9J6
ILVLDDDDIVLLAMQETLEREG-YKVTSFTSPREALKAV-----STIISDHRMPEMTGLEFLDQCKQVQ---NASRILIT
GVLTLNTVVEAVNKGIFRFLAKPWIREELLATVENAVQRY
>A0A1H9QVW3
VLVVEDEPVAAEAHAAYVLRVG-FAVATAGTSQAALQAL-----DLVLLDMNLPDRHGLEVVRAMRAGG--HRADVIALT
SARDLEVVRAAVSLGVVQYVLKPFVFATLRERLLAYRTYR
>A0A5N3P8F9
IVIADDHPLFRGALRQAVGSIP-KRVIEANGMEDLNTVL-HRDVDLILLDLTMPGVQGFSGLMTLRAQH---ELPVVIVS
ATEEATVIRRAMEFGAAGFIPKSIDIDSIGGAIEAVL---
>A0A098SDW7
IFSVDDDPQVLRSLKRDLRNAY-YRIISTESANEGLEAL-----ALFISDQRMPEMLGVEFLERARPLY---EAKRVLLT
AYSDTDAAIKAINDVLDYYFLKPWDPPQLYPVLNDLLEE-
>A0A1M6LWB3
ILIVDDEPEIRKMIESFLRKEGFFRIYLALTCEEALAIC-----HIAILDVMLPDGDGFELFSSIRQFS---QMPVIFLT
AKGEAQDRLLGLGLGADDYIVKPFLPRELILRLTAILKRV
>A0A7T1ALR3
IALIDDHPIFLAGLKRLIESTS-YESSIANSYKEALEKI-----DIALVDVNMPGANGIELLKAIKQRS---ACKVVMLT
IEEDEETIYRAMKEGARGYILKQDSPERLLKSIQAC----
>A0A1Z4MSA0
ILVIDDHESVLGGTVDVLKKKS-AKFITAIDAKNALEQM-----DLVVMDLSMPEHTGIQLLRNLMKSY---HLDIVVQS
AHA--RTLVRPESHGGFTVADKSLSTQEMLTR--------
>A0A7G9BM48
CLLLEDDYASGAMVKSILTEFN-MTLFVCTNIDEARRIY-----TLLVLDINLPDGTSFDWLRELQEQQ---KFSVIFTT
AYA--TYAVEAFKFSALDFLLKPIMPNDLINAVSKAMKII
>A1KAZ1
ALYVEDNPADADLLRRSLARGM-LALEIVTSIGEAMGRL-----DIVLADLALPDGSGIDLLNWVRERR---PGAFVVLT
GSGDQEAAVGALKAGADDYLVKDGDLERLPHTIVAAIERG
>K9XC98
ILIVDDDEVDRMAVRRALRAAG-VELLEVSDCAEAIATL-----DCVFLDYFLPDGNGLNLVQQLRALE--ITVPLIVLT
GQGDEQIAVQLIKAGAHDYLSKAISPENLAQVLRQT----
>D2Z861
ILIVEDEIIIAMDLRARLERMG-YEAVELSDVLDILGSV-----DVVLMDIRLGGVDGISLAGEIRRDL---DIPVIFVT
AHSDSLTLDRAGRTDPYGYLIKPVKDRELQVTISMAMHKH
>A0A317E1H0
LLLVDDDDTLRERLARALAKRG-YAVTSAGSVAEGIAVA-----RFAVCDLRLADGNGLDVVAAIRETN---EARIIMLT
GYGNIATAVAAVKAGALDYLAKPADADDIHAALQ------
>L8LL13
VLLVEDEELIRDMVILALEEEG-YEVVVAHDGRKALDLL---NLDLIVLDLMLPFVNGLDICRVLRYQG--SIVPILILS
AKASESDRVLGLEIGADDYLTKPFSMRELIARCAALIRRQ
>A0A4U1I4S1
VAIVEDHERLAGMVRQALAGAG-IEADLFRSISEATYGV-----AVLIVDRGLPDGDGLTFLRALRAAG---TAPCLMLT
ARDALHDRVDGLESGADDYVTKPFAMSELIARVRTL----
>K2HNP6
VLLAEDSRYAGETMRLICLRSG-ARIRRADSLRAAARHL-----SVVVIDAGLPDGSGLDLLSQLAAAS--PRIPVLAIS
GDP--DLRDAALATGADGFLAKPIAVAAFQSAI-------
>A0A096B4U5
ILVVDDDGDLRALLKTALERDG-HQVSLLDRGGAVSEAH-----DCILLDVMMPGEDGFATCRRIRAL---AACPILFLT
AKTEEADVLTGLGLGGDDYLSKPFRIAELRARVAAHLRRE
>A0A0A1DRL5
VLVVDDHQLARSGLRSLIEAED-LVAGEAGDGPAAVRLA-----DVVLMDLKMPGGDGLAATRTIAAD---AATRIIVLT
SYDSDDSVLAALRYGASGYLLKDFEAPALLQGIRTVA---
>A0A098LIY3
AIIIDDELTSVEALRGLLNYCD-IVVDFAHGVVSGLQAI-----DLVFLDVEMKDGVGFDILQQLVE------RQVIFVT
AFD--HYAIKAFRFCALDYLLKPVDPDLLVQAVDKAVKV-
>R4V5H0
-VIVEDERMFSEMLARSLIDVG-LLMARAYTAEDGKAVC-----ALLILDLALPDGSGLDVLRALVSDR---DATAIILS
AHAEDFVVPGELKDNIAAVISKADAYGAVNDHVRRL----
>A0A840TRJ1
ILVVDDEADICMLLKRFLSKND-FLVETAQTGKKGLQMV-----DLVMTDFRLGDITGSELLVNIKSKL--PNVPVLIIT
GYSDIKIAVNVMKQGAYDYITKPLFPDEILVTVKKALKDA
>A0A437GW17
ILLIEDEPTTARATELMLTTDG-FIVYQTDLGEDGLDLG-----DIILLDLNLPDMHGYDVLKKLRVAK--VQTPVLILS
GSADIDSKVRSFGFGADDYVTKPFHREELVARIHAVVRRS
>A0A5C5ZP73
VCIADDDQEMRERLKECLTGLG-HVVSASDSGAGLLQSC-----DFVVTDVVMSDMDGFSVVAKIYRQR----LPLIIVS
KFDDQEFFQRASREHILAYLVKPIDKRNLAAAITIARARF
>A0A849AGS5
VVLVDDHRMFRSGVKAELDDS--VVVGEAPDVDAAIAVI-----DVVLLDVHLPGGGGSDVVTGCAGLE--APVRFLALS
VSDAAEDVIAVIRAGARGYVTKTITPGDLVSAIHRVG---
>A0A1I2CVA2
AILIDDEKSGRENLSGLLHHCQ-ILAGEATSVASAIPLI-----QLIFLDIEMPGANGFQLLEHFQN-F----TEVIFVT
AYD--NYAIKAIRFSAADYILKPINLNELTQAVHKVSERI
>A0A5B8V8H1
ALIVDDEIDICYLLEGILKKKS-VWSTYVNTLSDAQIML-----SIIFLDNHLPDGLGVEFIDHIKKYY--PSTKVVIIT
AVDSSSDRKMAYEHGADYFISKPFNMEIIYNVVEK-----
>A0A4R6NFW1
LLYIEDTPANLLLVRQLMALRP-FEFSSADCGRAGLALA-----DVILLDMQLPDLHGSQVLRALRLAPELAHCKVIALS
ANAQERDIQAALALGFDDYWTKPLEMGRFLRGLDDLLAQR
>A0A4D7QXG8
LLIVDDDRAFGERLARAMQKRG-FVTTCAESVAAASEAV-----AFAVVDLRLEDGDGLQVVRSLRSIR---EARAIVLT
GYGNIASAVIAVKAGAVDYLSKPADVDEIEAAL-------
>A0A139XGQ9
VLVVDDDEVDRMAVRRALTKAG-MQLFEVSDGNSAIATL-----DCVFLDYRLPDQDGLSLLYSLRLKE--VRVPVVVLT
GQGDEQIAVELMKAGAIDYLSKSLSPEILAQVLRNAI---
>A0A7S7SIP6
IGVVDDDHSMRQSLEELLASGG-YNVLLYSSAREFLDSF-----SCLITDVEMPAISGWELLRMARTDH--SELPVILIT
AEEPDDPESRFEFQGARFSFKKPFDGRALLAALDSI----
>A0A1H0DCY3
ILLIEDHDRLAHLMCKGLLAAG-IAVDVVDRIDSAWVAI-----QALVLDRGLPDGDGLVLLKKVRNAG---NVPCLVLT
ARDALHDRVEGLEAGADDYLPKPFAMNEMVARVRALLR--
>K9D8U1
LLLVDDEPRMLSSLHELLRQRH-FDVDTASSGAEALASL-----DLVLLDLSLKDMDGHHVMDFINHHC---ETEVIVIS
GNVQIDAAIGAMRRGAHDFLRKPFSQQDLFKSIDHVLTLR
>A0A7G1G7J1
IYLVDDEEKLNNVLTSYLKNEG-WIVKSFFNGKTALEVI-----DLWILDIMLPDIDGFELIKKIKEYD-I-KTPVIFIS
ARDAQIDRVIGLDMGSDDYIPKPFLPRELIIRVKKLLERN
>H0J4D1
LLYIEDNPTNQRLMEDIIEDFK-IQLQTVTNAELGLEIM-----DLVLMDIHLPGMNGYQALNAMQQDTQLQHINVVALS
ANAMDRDLKYGLAAGFADYLTKPIDIEKLTATLKRFL---
>A0A3E1NH79
LVIIEDEKFLAEELEHTIGSLN-WVVKTLASVKEAIAWF-----QLVFSDIQLGDGLSFDIFKQVSLRA-----PVIFCT
AYN--EYAIDAFKNKGIDYILKPYSRQSIREAIERYEALK
>B8IQ43
VLVVEDNVEVGRFACQILQDLG-FTPEWASNAEEALVRL---GFDAVFSDVVMPGMGGIALAQELRRRL--AGMPVVLAS
GYSHVLAQDWAH--G-FELLHKPYSGEELGRVLHRAM---
>B2FTT8
VWVIDDDPHVCAASRALLERWG-CEVALADGPQAALQLA----PELVLLDVRMGDHHGPVLYETLAELW--ARPPVVLVT
AERDAGLREMAGERG-WGMMAKPVKPPALRALMSQLL---
>A0A1G9RI70
ILIIDDEVNIGILLSKFLTRNG-FEVTTSTNGNNALDIM-----NLVLCDFRLEDTDGREMLRKIKTTY---DTGVIIIT
GYSDIKLAVELIKMGAFDYITKPLYPDEILNTINKAIEAQ
>A0A1M4M7Y5
ILIVEDDFIICKGLRKIIQNLE-LEIVSTGYAQKALNYA-----DAFLLDIQLNDYSGIELAKQIRSMEKYKLTPIVFIT
SIPTKEL-LAFKQVHCYDYILKPFNKKEVIDILK------
>V2Z7F2
VMIVEDQRIHREYMENIVSDSY-KLVTSVTAADLAASVC-----DLILMDIAVNGLDGIEAAAGIKSKFP--NIKIVIVT
SMLDETCLKRAKDAGVDSLWYKDASKENLLEVMDATM---
>I4C8M7
ILIAEDEAIVGEDLARILREFG-YQVGIASKGEEAVRMA-----ALILMDIKLAGMDGIQAAEQIRVE--L-DIPVIFVT
AYEEEDVLSRAKRAQPYGYLTKPFSNHILKITIDTALLRH
>A0A0N0JS97
VLILEDEAIIAMDVEGILTDAG-FDMATVASCAAAMDWL-----DVALLDLDLLDGSSDLVARRLND----LGIPFVVFS
GSSQKNETIHPVFL--GGWLEKPSPAERIVAAVRQA----
>A0A085WM35
VLVVEDDVNLRLTLVDNLEEEG-YAVQAASSLAEARPQW-----DVVVLDIMLPDGDGYALCREMRQAG-T-SSRVLMLT
ARTLEDDVVRGFDVGADDYVAKPYRLRELLARIRVL----
>A0A6M0CKK0
YLIIDDEHIAHDIIKGYCDKMS-MLMKHCYDALEALDYL-----DLIFLDINMPKLKGFEFLKTLKN------PKVIVTT
AYQ--EYALEGYTLDVIDYLLKPFSFERFLKALNKAT---
>A0A7J5TUL0
IFIVDDDPFCQSLYEQQIRSLG-YQITLFSDGQECLNHL-----DIIFLDYRMEPLDGLEVLRKIKRFN---DIYPVIIS
GQDDLQVAVDALKYGAFDYIIKGENLPKIEGVLKKI----
>A0A063Y3M9
LLVVEDNPALNALFKNYLVQQQ-FKVLTALDFDEAMAVI---SIDIALIDYDLGDRKGLDLIAHFQDREI-QHIPVIVLG
SSGDQSALQQCFELGVDDYVVKPVNPLLLSLKIDSLVY--
>I6YX65
ILIIDDDDLVSLSLKKVLVKQG-YAVDVCNDAGQWADVV-----DLILLDIYLTTHNGIDILKLIKKDY--TALPVIMIT
GYADIKMAVTSIKLGAFDFLLKPIDLEQLNIVLDKALENI
>A0A2S9QK37
ILVIDDDEAVREGMLRLLTTWG-AQCEAVEGIEQARLCL-----DLVICDYRLRERTGAEAIAILREQI--PGLPAILIT
GDTAPERLREAEASGI-PLLHKPVLPAALFAKIRS-----
>A0A5C1ASF3
VLVVDDEPTILSLLVHQLGPE--FEIFTACSSAQARSQL-----DIIITDLNLPDGSGLAFLEWARQIH---RVARVLLS
GTARLTDAVDAINRCIHRLVLKPWRLDDLLITMRAVSRMI
>A0A1M7C4R3
IVIIEDEIKAAKSLAGLIAKIE-AVETMLHSIESAVAYL-----DLLFMDVQLSDGLCFEIFRQVKITS-----PVIFCT
AYG--EYSMDAIKSNGVDYILKPFSASELEAAFTKMD---
>A0A1V2AZ20
ILIIDDEEKLRSLMKRLITLEG-YNVLETGNIKSAQKLL-----DVVLCDVKLPDGSGVDYVKTIKEKY---SVEVILLT
AYGNIPDGVQAIKNGAFDYLTKGDDNNRIIPLLNRAHEK-
>A0A517Y260.1
VLVVDDDPDLCATLWDLFRERG-FRVCIAHDAADAAERM-----KVVLIDMRLPAGDGSAVFRMVRES---PDAHTVLIT
GHEELGDLVEVLRAGADAVCYKPFDVPGLLDTVGRL----
>A0A1G9PW20
ILLIEDDRGINEANQTALELEG-YDVCTARTMKAGISLC-----YLILLDIILPDANALDYGTELKKRY---RVNILYLS
GLNTKEDVIRGLRAGGDDYMTKPYMVEELLLRVASL----
>A0A2N3HQC0
CIIVDDEIHARKVLEKYIQDLH-ILVKSCKNALEAMESL-----DVMFLDINMPKLSGLNFLESLTN------PLVVITT
AYR--EYAVDAYELDVIDYLHKPIPFPRFIKAISKVEEKI
>E1IGV0
ILIIDDEPDLCWALERMLKADG-VTVTAVGLGAAALDLV-----ALAFIDAILPDSHGMQVAQQIHALS--PHTRLVMMS
GYYYEEDR-TLSQVPLVGFLAKPFLRADVQAMLQHAFA--
>A0A4R2LFJ6
ILLLEDDLSLVNGLTFAFQKQG-YELDVAQTIVEANTLW-----DLLVLDVSLPDGTGFEFCKKVRQVS---KVPIIFLT
ASDEEMNIIMGLDIGGDDYITKPFKLGVLVSRINALLRRT
>A0A1U7JIA9
LLILDDDKAFQQRLARAMEKRG-FHTETADGVKEALSKV-----DFAVCDMRLEDGSGLDVVEAIRMKK---EARVIVLT
GYGNIATAVTAVKLGAIDYLSKPADADDIFASL-------
>A0A1Y0G7M4
ILAVDDSGSLRQMVSFSLKAAG-YEVTEAVDGQDGLNKAKQHTFDLVLTDQNMPRMDGLTLIKMLRGMANYQHVPILMLT
TESSDEMKSQGRAAGANGWLVKPFDPQKLTEVVKKVI---
>A0A369QI12
TIIIEDEYPAAERLEKLLLKLP-VILAVIQSVSGALAWL-----DLIFSDIQLSDGLSFQIFEEFPVKS-----PIIFTT
SYD--EYAIKAFKVKSIDYLLKPIKFQELQTAVHKFKEM-
>A0A844ZML3
VLLVEDDPVLALSLEAALIDGG-AEVIICSSMAATVAEL-----DAIILDVHLTDDDGWALAELVSLLG--KRPRIAFST
GSEDIPASVKEM--GAV--FEKPYDPAQLVEVL-------
>A0A517Y9Y8
VLIVEDNANEGQLLAELLGSYG-CDAAVVANGRQALDHL-----DFVLMDMNMPELDGPATIRMLREQSEFDGLRVYAVS
GMERYEAGVSLGPGGVDRWYTKPINARRLAQELV------
>D2UD96
ILVVDDSASMRQMVSFALTSAG-YAVEEAEDGQVALGRA-----NAVVTDVNMPNMDGISLIRELRQLPDYKFTPMLMLT
TESAAEKKSEGKAAGATGWLVKPFNPEQLIATVQKVL---
>A0A3D9IT39
VLIVDDEIYAVKGLRSGVREKG-VEVYEAYHAPMAQQVL----IDIVICDIEMPETSGLELMEWVKERG---QLETVVLT
CHSEFAYAQKAMHLGGFEYLLKPVVYTELENVLLNAISRV
>A0A6V8K734
-VVVDDHAGFRTMAAVLLAAGG-FRLGEAATGADALIVI-----DVVLLDVELPDTDGFAVLRSVRAAG-L-TTRVVLCS
VRAAADYGTKLDGCGAAGFLTKSALTAQ------------
>A0A364K3U3
ILLVDDDQHILNLLEFVLKKEQ-FQIKTAKSGREASQLC-----HLIILDIMLPDTDGLSLCKELRQWT---RVPILFLT
AKTTDLDILAGFQFGGDDYITKPFNPLEVVARIRAQLRRE
>B1ZWU4.1
VLHLEDSTPDAELVAARLTQDW-CQIQRAASRQQFESAL-----DLILSDYTLHGYDGLSALDLARTHC--PEKPFIFLS
GTIGEERAIEALKRGATDYVIKDR-PSRLVPAMRQALARS
>A0A1G6TIK2
IMIVDDQSVSRQMFELYIDRSN-YVIYSLDTAMFADTYI-----DLIIMDILMQDTNGLEAAEKIKKIN---QIKIIAVT
SMPEVSWMEKAKAIGIESFWYKEASEESILNIIERTL---
>A0A848LDH1
LLLIDDEPAVGSSVSRLVRDV--YEVRAVQDAREALRLL--ERFDAILVDLMMPGMSGMDFVTELERQA--LALRTGLMT
GGAFTAQAREFVRHSSRGLLEKPFERDSLCTFVEH-----
>D3PCX2
VLVVEDSKFFAGVLKNNLSILK-YEVDIAQSLKEAKDLI-----DLISLDLNLPDGDGLEFCKKLKSDPKYCKTQIIIIS
NTEDEDVKKEMTHYGILGFFSKKDSKEKLTDFIVNLD---
>C7Q136
VLVVDDNAANRYVFAQWLRRGG-HDVQEAADGAEALDLL---LPEVAVLDVVLPDMTGFELCRIIKKADATADIPVVHVS
ASISVAERAQGLEGGADAYLTKPVDPEELLATITAVLRYT
>W5W389
VLVVDDEAALSELLAMALRYEG-WAVRGAADGGTAVRVA-----DAVVLDVMLPDFDGLEVLRRLRAER--PELPVLFLT
AKDALEDRIAGLTVGGDDYVTKPFSIEELVLRLRSLLRRT
>A0A4R3UYK2
LLLIEDSVHFQNLISLVVKREG-AELHVASDGIAGLAMA-----DVLLIDILLPGIDGAALITSLRSHPQFARSQLIVVT
ALDEAQRAPYAFALEGVPVVHKTALVAELPALLARA----
>A0A3E0H7X8
ILVVDDEQVIRSGLKRLLQRNG-YEVAEAGSVDEALALS-----DLIISDLRLPGLPGTALIERA-------DTPVLIMT
SFASIRSAVDAVKAGAADYIAKPFDHDDMLITIDRILREQ
>N6YVC2
VVLIEDSPILCAMLRDMLGELG-VVVADADDEQGALAEL-----DIAIVDLELRQGSGLGVLSRLQAEP--GRPRAVVFS
NHGHSTLRTRCGVLGVEHFFDKSFQMDELLEFIQAAA---
>K9UL08
VLSVDDSPIVQTRIKRALSDH--CEVLLANDAMSALHLL-----DLLLLDVTMPGIDGIELCQTLRRMSKFTQLPIVMLT
AKDKSYDRALAEMVGATEYLTKPLNDEKLVAIVNQY----
>D3NSL7
-IVIDDESIILAGMEIMLDTWG-YQVLAAEDVETILAKL-----NVILSDYRLRDWSGITAVRAVREA--CGAIPAIILT
GDTGAELLAAAQADGI-RILHKPVQPNDLRRRIDALI---
>A0A7W5DEG6
IAALDDEPCQLELIRHTMEDIG-HECHSFSEGKVLLRDL-----DLLILDWSLPDVDGPRVVRWIRDDLN-SRIPILFVT
NRHEEADMVEGLAAGADDFMVKPIRVGELQARVRALLRRS
>A0A7W8D3T7
VAVVEDDRELREILVPGLADFG-FAASGMASAEALYRAM-----DLVVLDVGLPQEDGFSVARHLRQARA-MSIGIVMLT
GRTHSRDRVRGLDEGSDVYLAKPVELEVLAATLHSLLRRM
>A0A410UGX9
VYLVDDDTVAAAELARQLGHFG-YHVKTFATPQQFAHAT---ELAAVLMDVMFSDLAGPDTIAKLVSAKQL-NVPVLFIS
TRADLAARLAATRAGCSAYVEKPVDVREMVSTLDRL----
>A0A7G9W8P5
LLLIEDDSSIRDILTYSLSREG-FLVNCASNGKDGLKAL-----DLIILDLMLPDMSGFDICKKISQK--Y-QLPIIMLT
ARTDIVDKVLGLELGADDYIPKPFDIRELVARIKVILRRI
>C6WLG2
VLLADDQALIRAGFRMIVDADG-LVVAEAADGARAVELA-----DVVLMDLRMPDVDGIEATRRICADE-L-GVRVLVLT
TFDDDENVITALQAGASGFLGKNVDPAELVTAIRVVA---
>A0A0K1Q226
-LVVEDDAKLSRFLVRVLVEEG-FAADSCETGADAFAQA-----DLIILDWMLPDVDGLSVCRRLRQGG-L-STPILMLT
ARGEVRERVLGLETGADDYLVKPFEVEELVARMRSLVRRA
>A0A6V8LLZ7
VLLADDQELFRSGVAVIVDAQG-MVVGAAGDGLEAVRLV-----DVVLMDIRMPHMDGVEATRQIFLPE-A-PVRVLVLT
TFNLDDRAATAIRYGASGFLLKDTTPVMLRDAIRTVH---
>A0A518N6A4
ILLVEDDHTTALFMATAAEALP-ASVDIVGTRAAAHAQV-----SLWLVDAHLPDGDGAGLLAELRGRG-L-ATPAIAHT
AARDDALHRALYEAGFEAVLVKPLQADTLRSALSGLLAAQ
>A0A7W4Z9Y3
VLLVEDNPVYRRLIEKLLAGSS-FDVTSVDRLSAAFDSL-----DVVLLDLLLPDSEPHETFFRLRGRA---DTAIVIQT
GFDDVTLASKAVEGGAQDYLIKDIGRVGLVRSIRYA----
>A0A1I1F1W5
ILIIEDEVKTAKELKAMVERLR-LVVAILSSINASIEWL-----DLIFSDIQLADGLSFDIFHVADAGC-----PVIFCT
AFD--SYAIRAFEANGIDYLLKPIDEGKLEKSLRKYERLK
>A0A418WB55
VVAVDDEATIREAVTALLEGWH-CDVVTAASLEEARGVI-----DVLLVDYHLGGASGLAVITALRQQ--AGLLPAALIT
ADREPRLRQEAKRHQV-ELLPKPVKPAALRAYLDHLRK--
>A0A7X2LZ72
IMLIDDDTTLLMFLKDELEKDG-YSVMAYADPERALASF-----DCVVIDVHMKSQHGLQVLNSLKELMQKSYVPTIMIS
VDSSKETRVQSYSGGADDFILKPFDLEEFKIRLGNQLQKK
>A0A2P8CXN6
IAIVDDHPLIQKGLHDMFRYLR-FLIAGYNDGASLLEGL-----HILLLDIHLPDHSGETLARIISKSY---SIGIIALT
NLDNVYYIRSMFKAGVQGYVLKTASEEVIIEAIEKVY---
>A0A0E9N767
ALIIEDEFLLAKELKYKINKIG-IILEMLSSLKAARKWL-----DFLFMDVHLGDGMSFELFDTFQLTC-----PVIFTT
AYD--EYAIRAFKSNGIDYLLKPVDEEELKAAIQKTKNFL
>A0A143PNL0
VFAVDDDERFLTAIGRVLQLGG-YDVEKVPSAASFLQRQ-----GCLLVDLQMPEMTGLEFHERLRQTG---TQPVVFLS
GQGTIPASTQALKAGAIDFLTKPVRSEDLLASVGEAVERH
>G2J1B9
ILLVEDEPAIQELIAFNLTQAG-HHVLRASTAEAALMLV-----DLVLLDWMLPGGSGIDIAKRLRADERTRQVPIIMLT
ARSDEQDKIVGLETGADDYITKPFSPRELLARIKAVLRRR
>A0A848QMY1
VLIIEDEPLISMQLEDLVTGLG-HVCGTAATRTQATELA-----GLVLADIQLADGSGLDAVDDILQMG---SVPVIFIT
AYP--ERLLTGDRPEPTYLVTKPFQEATVRTAISQAL---
>A0A6M5YZB8
ILLVEDNPKDLELTLLALAKSN-NEVVTVRDGEECLDYL-KGHPAVVLLDLKLPKVDGLQVLEELKKDATLQGVPVVMLT
TSREEQDLLRSYKLGVNAYVVKPVAFKDFMQAIQD-----
>Q2RTU2
VLLVEDNPGDSRLIQINLSEQR-FRVRVCEDLASACACL-----DVVLLDLFLPDSQGLRTLERLMV----NEIPVVVMS
GLDDFTTAMQAVQQGAQDYLVKGKGDGEVRRAILHAIERQ
>F8C4Y3
ILVIEDEHLQKELLSTILKEAG-YNVFSASSLEEARKII-----EIILTDLKLQNEDGMDILNDLPEEP---KPAVIIIT
AFGSIPSAVEAIKKGAFDYLTKPINKEVLLLTIKRAEEKI
>A0A0G3BC92
VYLVEDDPLLARHVLDALGRAG-IEVGHADRLAVARAQL-----QVLLSDLGLPDGDATELILELDERSSW-HPHILVFS
VFGDESRVIQAIEAGADGYFLKGCDDLELVRAVQGAA---
>Q0EY30
VLVVDDSSSVRNLVEFVLDADG-YKVLQAEDGQQAWDML-----SLVLTDCEMPNMTGMELLKQMREQDRFDDVPVILLT
ARRSEEDEVQGLKAGAADYIGKPVEPLKLQARVRKTLSLY
>A0A5B9QPZ7
VLVIDDSATIRKLVDTHLSPVG-YRVVLAPNAEEGLQLA-----DLILLDHQLPGTTGYDVCCQLVEQHELARIPVVVSS
TLRKKAYAEYVDMDNVVDMLPKPYTEELLRTTVANALDTA
>A0A3R9RGW1
TLIVEDDPMVAKFNRVYVEKVG-FPVGMVTDVKQAWDFL-----DLILLDVYMKNTTGLEMLMEMRK----SPVDAIVIT
AANDNQSIQTALRYGAVDYLIKPFHFDRFKESLLRYRHKQ
>A0A1N6FIM6
LLIVDDDTVFCDVLAKAMTKRG-FNVHCIHTIEEALEYA-----EYAVIDLKLSNESGLVLVEKLNLLD---GTRIVMLT
GYASIATAVEAIKLGATHYLAKPVDADDIMAAFE------
>A0A7W5ENP7
IAIADDHPFVQTALERNLGDRG-IDVGVAHSPNDLLALL---HCDVLLTDYAMPVDDGLRLLAEVTRRH---SLAIVVLT
GLKSPQILRTIEAKGIRCLVSKGDDLDDIEDAIHAAF---
>A0A0K2SIV7
VLVVDDDEPTRRAVRIRLEKDG-HEVTTASTGEEALECF-----DLVVLDLVLPDRDGFDLCRHMTADG---RTPVIILT
GRDDPVERTAAFHMGADDFVPKPFSLAELALRVQAILRRT
>A0A142XMY2
VLIVDDNATNRRVLAETVRHWG-ARPTCSASGPEGLDEL-----PLVLLDGMMPGMDGFTVAERIGRDPALAGTVVLMLT
SADRQGDAARCRSLGVSSYLVKPVKPAELNRAIAAAMR--
>A9CV38
LLLVDDDGPFLRRLARAMEARG-FAVDIAETVAEGLAKA-----KYAVVDMRLQDGNGLDVIEAIRERR---DTRIIVLT
GYGNIATAVTAVKLGAIDYLAKPADADEVFAALT------
>A0A519FN96
LLIVEDDAAFARTLGRSFERRG-YSVSLAASLEEVQALL-----GHAVVDLKLNGQSGLACVQALHAHD---AMLIVVLT
GFASIATAVEAIKLGACHYLAKPSNTDDIEAAF-------
>A0A1G7MDD2
ILIVEDDISLNKGIALTLAQDG-IIIEQAYDLTSAETLF-----DLIVLDVNLPDGSGLDFCQKIRAAS---RIPIIFLT
ANDMESDIVLGFELGGDDYITKPFSLMVLRSRVMAVLRRS
>R7ZVQ2
VLLIDDEEKLRSLTSKLLVYEG-YDVFEAGNIVSANQKV-----DVVLCDVKLPDGNGVDFCIKSKEKF--PEIEFILLT
AFGRVQDGVKAIKHGVFDYLVKGDDNDKLIPLIEKASQKA
>A0A562SI75
AIIVDDEQHCIDALKTMLQKCE-VVIAGVNSVREAKGLI-----DLVFLDVEMPHQNGFELLKQFDR------PDVIFTT
AFE--QYALRAIKFNALDYLLKPFSIQELQEAVQKCRERR
>I3Y8X8
VLIAEDEALLRTAVAELLPQVG-VVVSTCATRSQMLRDT-----DVVLVDLRMPDRGGAETIAALQRQW---EVRVICLS
VHAEPDLVRACLDAGAAGYLGKGVLPEELWRAVRSVA---
>Q7CY47
LLLLEDSSVDAELIEDQLSRLS-PAVTRAVGKASFIEAL-KQQFDIILADFSLPDFDGMSALDLVMRTR--PDTPFIFVS
GILGEDAAIDAFRRGATDYVLKQR-LVRLPSAVERALAE-
>A0A7Y3X9V7
IAIVEDDPIAAKLVSSAFNKRG-FVITTFESGTHFISIA-----DVVILDWHLPDRTGIQILDWMKRYL--KKLPVVMVT
QRQHEKDIIQALNEGADDFISKPFSPSVLSARVYAAYRRQ
>Q7NUU7
VLLVDDVSVNRDIVGRMLLELG-HKVETAASGREALEHG-----DLVLMDVRMPDMDGYETTRRWRDSDAVAEVPIIALT
ANAISGEGERAKAAGMSGYLPKPLSLEQLMAAIELAVS--
>G5IM62
LLLVDDEEMSRNSLATYFPGDG-FICGQVSNGKEALDFM-----HVVLTDISMPIMDGVQLAERLRARE--P-PCVVFLS
AYNDFQYAQNAIRYGVRFYILKPSDFGEIKETFSKIREEL
>A0A512N7Y4
VHVIDDDADVRQSMAFLLTAAG-FTVRLHESAVAFLAVL-----GCVITDIRMPQMNGLELQRRLDELK--AGLPVIVMT
GHGDVPLAVEAMKAGAVDFIEKPFDDEVLLSAVRAALARR
>A0A2S3W4X7
ILVVEDEHDLGAAVQERVRQDG-HAVDWFTTLEDARAAI-----DFMLLDLGLPDGNGRALLREIRQRS---DIAILITT
AEDQVSDRIAGLSDGADDYIVKPYDLNELVARIAAVARRY
>A0A410JWR5
ILAVDDDPNLLEIIRLRLKSSG-FDVFTADSGETALKLL-----DAAVLDMKLEGETGLEIFENIKKND--PELPVIFLT
AYGTIDEAVEAMRRGAVGYLTKPFDHRELVIQVEKAVEKN
>A0A2I0FB16
ILIVEDNQINLDVACALVKKLG-HQVYSASDGASALAMY-----DLALLDINLPDIDGVELASQLREMAQHRPLKTIAVS
AHVFKQDITKFIDSGFDGFIAKPVQMKRLKSTIAKVM---
>W4MBQ2
ILLIEDNPDDIELTLHALQRHQ-NRVEVVRDGAEALEFL-DTPPKLVLLDLKLPKVNGLEVLRQLKADPRTRMIPITVLT
SSREDHDINESYQLGVNSYIVKPVDFVQFADAVRQLE---
>A0A543IWY5
VLIADDQALVRIGLRVLIESEG-LVAGEAADGQEAVRLA-----DVVLMDVRMPRMDGLAALREITADP-L-DTRVIMLT
TFEIDEYIFEALREGASGFLVKDGDPADVLRAIRVAV---
>A0A1Y5RWI6
ILIVEDEAIVALDLKFIVEDMG-LTIGPCPTVRQGLREA-----DIAILDVNLLDGEVYALADVLRDQ----HVPLIFHS
AHADP--VELAKRYPGAAFCPKPTTPYQIEDCVKAAL---
>A0A512N2X1
ILVVEDDSRVRTGVLEQLESLG-YEVTGTADAVAGLAAF--QPFDLLLTDVIVPPLNGKALADEVSRR---PATRLVFMS
GYSENILSTHGRLDPGVLLLNKPFRKHELAKMVRMALD--
>A0A327NRP0
-LIIEDDPIWLYRLQQMFTQLN-LPTRSATTLTQARQLI-----DLVIADIVLPDGLSFELF--LLNF---KQLPVIFQT
NFAREEFLMKAIRMPNIGFLVKPFEPFNLRASVELL----
>A0A7Z0WSW5
VLLVDDQPLIRSGFRALLDIED-IVVAEAADGRAGLALA-----DIALVDVQMPVLDGIELTRRIAGDP-L-GVHVVILT
NYGLDEYVFDALRAGAAGFLVKDIQPEDFLHSVRVAA---
>A0A7Z2VGK7
ILIVDDHKHLVESMMTTIPEKR-VQVFGAHSGIEALNIL-----HLLITDIQMPVMSGFELIEKVREGW---DIDCILLT
GFAEFQYARRAIELQASNYLLKPVRDEELLPLVSDLLNNQ
>F2NKL5
LLIVEDDPRLARLLVNELAAAG-YAPSAVHTGSDALAKL-----ELVILDLNLPDLDGLEVAHRVAGQ---KDTSILMLT
ARGDVESRVQGLYAGASDYVTKPFSLKELLARVHARLRER
>C7R8Q4
LLLIEDDEVFAQVLQNSLQKRG-ISCTHVSTIEQASDPE-----DSIVLDLYLDGESGLSILPQLRQRY---QASILVLT
GYASIATTVQAMKLGTDNYLPKPANATQILNALT------
>A0A2S9YF44
-LVVDDEPFVCKIAERVLQREG-FEVVTVTDGEQALTAL---DFALVLLDSSLPDMDAEGVLELMRARG-F-TTPVLLSS
GYG--ADAVKADEYPIRGFLAKPYAVAALAARVREL----
>A0A3N4QAP7
ALIVEDEQHNSNNLRHLLEKYG-HVAGTAADAFEARERI-----QLVFLDVQLPGKDAFALLQELGQ-Y---DFEVIFVT
AYS--EYGVRAIRFSAIDYLMKPVDIDELKHAVDKAAKKI
>A0A1X9LIT4
VVIADDQHLIRGGFSALLENED-MVVGEASTGRSAVDVV-----DVVLMDIRMPDGDGIEATAAITADP-L-ATRTVVVT
TFELDEYVVDAIRAGASGFLVKDTEPVELIRAVRVVA---
>A0A857JAK5
AFLVEDQPAQREILSAALASVD-IPVGWAETEMEAIDWL---KPDLVVLDLFLNAGTGLGVLIKLQPQT-L-GLRVVVLS
NSATSLLRRSCLLLGAEAVFDKADSMEDFLEHCRT-----
>A0A7V8V970
VLICDDEPDICEALAHFVKKRG-FDPIVTHKGNDCIRLA-----MAILLDVNLPDSNGLDVCSQLTDAVQTSQIPVIILS
ANGGDDMIRQSRRSGARFYVRKPYDPNTVVAILEQAVND-
>A9GA99
VVVIDDDPRMRSALEFTLRR-D-YDVRLYASAQEGIAAM-----SLVILDIRMPGIDGLTAYLKIKALF--PKVPIIFYT
AFQDILEKQDLLSTHAFGYFDKNGDVSGLIAAVEKAVQHH
>E3JDK4
VLVVDDQRPFRAAVRAVVRRAG-FVAGEAESGEAGVEAA-----DLVLMDINLPGIDGVAAGSQIRAAA--PSTVVVLCS
TYGQTDLPATVAESGM-DYLHKALAPDVLRELWHR-----
>A0A6B9ZPE7
VLILEDSPDEADFLVNFLKKLG-CSIRITTNLKDAVDAY-----DICLIDIYLADRDGILFAETINEHR--QRRPFIFLT
SASDSTTFRLAKFTSPYNYLLKPYNPLELEYAIELALSKF
>A0A211Z1M9
VLIVEDDAWLAAMLADIAASAG-VEVGPVSTLHDAVRIA-----DAALLDIGLGRTEVYAAADVLEE----RDIPFAFVT
GRTEAEI--ELL-HRGRPVWSKPFLQQQIANGLKEL----
>A0A1C4FUM4
CLIIDDDPDDQEIFALALAEVD-YQCSFASNATDALQQL---APDYIFLDLNMPRINGLQCLVELKRLPATQTIPVVMYS
TSSEHHFSSQAMAAGASAFVSKPSRISDLVSILKDIFSRM
>A0A437MDS0
ILVIEDDYFLALSTKEALRRAG-AAVGPHHNEDSARRAM-----SAAVMDIMLGDGPCYALATELAA----CGVPVLFVT
GYERHQ-LPGTL--ALAAVMTKPVEPGDIVSRLSTMLAG-
>A0A367F2K6
VLVVDDDFRVADVHARYVRRVG-FEAGIAHTAAEAVEMA-----HLALLDQYLPDAPGTSIAPRL-------GCDVIMLT
AAAERAVVREAMRRGVVNYLVKPFNENDLAERLRAYARFH
>A2SBX2
VVYIEDELLNQVLLQEVFRARP-WQLHIADDGASGLRLA-----HLMLIDMNLPDTNGLALVQALRADPSTRALRCIALS
ADAMNEQIAAARRAGFDDYWTKPIDVAQVLAGLDAVL---
>A0A0Q9YA50
VLIIDDDPDVSALLADIAKSSG-YDSFITNQIEDAKQYT-----TLIILDLGIPSHDGIEFLRSFSEIE-C-KVPIIIVS
GHDE-KIRSTAFNLGLLGHYPKPLPIQALIEILEHI----
>A0A2I5TP84
ILLVDDDAELGKMLCEYLGAEG-FSASQVLTGKEGIEGA-----AAMILDIMLPDMSGIDVLRNVRRN---RQLPIIMLT
AKGDNIDRVIGLEMGADDYVPKPCYPRELVARLRAVFRRY
>K9SA30
VLLVEDSPTDAQLFQHVFLRAG-WSLVHAERLSEAVDYC-----DVALLDLRLPDSDGLETVTQFNQAA--PDIPIIILT
ATDDEELALQAMAQGAQDYLVKDVTTQLLRRSVRYA----
>A0A1U9JID3
LLLIDDDPAFSLVLRRALSRRG-YDVHTAATPEQALEAA-----DGIVLDLNLAGESGLRILPTLRQHC---DAAIVVLT
GYASIATAVDAIKLGATQYLAKPASADDILAA--------
>A0A4Y8RNP7
ILVVDDDPEICRLLAKYLEGQG-FRCQLAANRRQCKQRL-----DLVVLDVMLPDGSGLDICREIKDER--PELAVILLT
ALKEDVDRIIGLELGADDYLGKPFNPRELAARIRAVLRRA
>A0A1L9BGC0
ILLVEDNPDDVDLTRRAFRRAG-QPMEVVEDGVEALDYL-EPLPALVLLDLKLPRLDGHEVLRQIRADARTRFLPVVILT
SSDEEKDLVESYSHGCNSYVRKPVSYNEFVEAARQLG---
>F3Z2N3
ILIIDDDVQLCKALSLVVKRMG-NEADCAFTLRQGLRLL-----EVVILDISLPDGNGLEFLPQIKDSA--GSPEVIILS
GSGDPEGAELAIRNGAWSYISKPPTLTKIQLPVQRALDYH
>A0A3N7A4G9
LALVDDHPIVIEGLKSLFAHQK-YNLVCFGDGHTILSFL--NAVDVLLLDIALPDTNGVDLCKIIRSQY---DTLVIGLS
NQAEHSTILQMLHNGASGFLLKDVPAEELLSGIADVL---
>A0A1H8A1J9
IAIVDDHTMFRKGLCALIDLFR-YVLFDAANGKDFINRL-GQLPDIVLLDIKMPEMDGFETARWINAHY---DMKILALS
TMDADTVIIKMIRSGAKGYVLKDADPKELNLAFDEVLA--
>A0A1W6MY69
LLIVDDDRPFLNRLSAAMQARG-FSVSVADSVKAGLSLI-----AFAVIDMRLGDGNGLDVISELKARR---DARGVMLT
GYANIATAVTAVKLGAFDYLAKPADADEIYHALMA-----
>A0A2T6AV75
ILIIEDETLLSIELEILLEEMG-HQVGVASHVERALELI-----ETAILDVKLGTSSARPVAQRLET----LGIPYLVLT
GA---RAVAEKI-VDRAPLLSKPVDFNVLRNTLSR-----
>K6W7W3
LLVVEDEPNIRELLATSLRFAG-FEVFTAGDGATAITIA-----DLLVLDVMLPDMDGFDVTRRLRENG--RHMPIVFVT
ARDSVEDKVKGLTVGGDDYVTKPFSLEEVVARIRAVLRRT
>A0A7G9G1X8.1
-LIVDDDRQSCESAAILLEDMG-LRAHFVTEAETAVSRI--DPYELVIMDWKMPDMNGVEATRRIRHEV-GDEVPVIILT
AYDWTEIENEAREAGVTAFLSKPFYRSKICYLLNE-----
>A0A239PK55
ILLAEDDESMRKFLKKALERAG-HVVVDAGQGDEALTEL--REFDLLLTDIVMPVMDGIELARRAAEI---PDMKIMFIT
GFAAVALNPANRAPHDAKVLSKPFHLRDLVQEVERLV---
>A0A316FY59
ILVVEDEWLIALDLKDLLERWR-CTIGPVATTSAALDLI-----DASILDVQLRGETSERVADMLRD----RECPFLVLT
AY-QHHHLSGALSE--APMLRKPVDETKLRTLLAELLRS-
>A0A438AI89
VLLLEDNMVIALDASDLLKEVG-AEVTTCGSVADAMAAL-----DLGVLDLNLGSETSEAVAHRLVE----LGVPFVFAT
GYDSADDAVAAF--PAVPLVRKPFSAAELKQALDTARR--
>D3PE91
VLIIDDDSALCYGLKRLLSDS--FDVHTALNGSDALDLV-----NIIFLDYKLGEENGLEVLKAIKKID--ANVPVVMMT
AYGTSNLVLDSIKLGAVEYIVKPVEPEYIVEIATK-----
>A0A6V8LR15
ILFVDDEPNILDSLRLSLRPLR-WDMTFALGGREALAVL-----DVVVSDMRMPGLDGAQLLAEVQRRH---DVVRIILS
GYSDEQSVLKTVKL-AHQYLSKPCRPVDLIQAVDRAL---
>A0A1H3F0Z7
ILVIDDEPGMRNFLTKILGPRV-KRVEQAASAAEATKRL-----DLVILDNIMPRTTGLDWVTEQRRKG-F-FADTILIT
AYADLETAIAALRAGVSDFVLKPFRANQILGAVARTLDRK
>K6Y5U2
TLIVDDEPLALKLLRVKLEKIS-IIVGECKNGREAIAAT-----DIIFLDIQMPGLNGFDVVKGLD-------PLIVFTT
AYE--QYALDAFDVHAVDYILKPIDDERIIRAVQRAQERL
>A0A4Q7YP40
ILCIDDHPIVRDGLISIMTMQD-MIVGGAGSGAEGLSMF-----DVTLVDLRLRDTTGFDLIRSILKLS---TARTIVLT
SFEGDVDIERALAAGARGYVVKGMVREELLNAIRAVH---
>A0A0H5DRH2
ILIAEDSITSRMLLKNILESAG-YVVKVAVDGLEALSAF-----DLIISDVEMPRMDGFTLTTKVRSLEKGRQIPIILCT
SLDSPKDREHGMEVGASAYLEKSFTQGNLLDIIRNL----
>C6W0B3
CFIVDDEIQAVHNLRLALEHCQ-VVAGYAHNVHEAHEFL-----DILFLDIRLQNETGFDLLKRLGY------GSIIFTT
AYD--LYGIQAIKFSATDYLLKPLDHRELAEAVGKA----
>A0A1N7NJQ7
VLVAEDTPTSQLVVTKMLQRMG-IDPVVVDNGLQAWDVL-----DLLITDGHMPELDGFQLAARLRAAEAAAALPIVALS
AGVTEEEKAHCQAVGMNGFLAKPVESQKLRKALLTFM---
>L0EJL2
VLIVDDERITLDHVQTLIPESG-YIAGTATNGKRALAMC-----HIAIVDIRMPIMDGLELIRAAAERN---GIRFIVMS
AYADFEYARQALTLGVSGYLVKELDEARLLEELAKAR---
>A0A1D3TV67
VLLTDDEELALMGLEEGVKETN-VKVYKCHSKDTAIRML-----DIIITDIEMPNGNGIELIKWVKENK---EIKSVFYT
GHAEFSYAQEALRLGVEDYLLKPIPYDDLEAIIEKIEKKI
>A0A6G6X0N8
IVVVDDEPPIRTLLRNCFEAEG-YRVSEAATSEELFNLV-----DLITLDLTLGAESGLQIARNLRTIS---EIPIIMVT
GKGDLIDRVVGLELGADDYIAKPFHLREILARVRTVLRRA
>A0A1H9IJG8
AIIIEDMPQALAALKADLAHCE-VIIGTADSVVSAAKLL-----DILFLDIMLGDGTSFDILEIVDL------SELIFVT
ASD--EFAVRAFRFAAVDYLLKPVESELLRAAVDRAIER-
>A0A2W7TRH6
ILIIDDEVKLRSLLAKMLMLEG-FEVLQAGDGKSGLKKL-----DIVLCDVKLPDENGIELSAAIKQKY---TIEIILMT
AYGTIPDSVKAIKSGAFDYITKGDDNLKIIPLLHRAMDKV
>A0A2S0NGA0
VLIIEDEPIIALDIETLVQELG-HSTGIARTHKEAVALV-----GLVLADIQLADSSGLEAVAEILET---IDLPVIFIT
AYPERLLTGDRP--EPAFLITKPFQPEAVKAAISQAL---
>A0A2Y9A251
VLIIEDEPVIAMDLENLVSELG-HQTGVARTRDEAVRIG-----DLILADIRLADSSGIDAVNDLLKE--FGALPVIFIT
AFPERLLTGERP--EPAFLISKPYKEDQVRSAVSQAM---
>I4C392
VLIVDDEIQLVRHLEHLLRTEG-YEPIGVHDGRSARKAV-----DVVLIDLKLPDVDGTRLLTELAEKH---SAGYIIIT
AFGSIKSAVEATRRGAREYLTKPFEPDELLLAVRNAMHDR
>A0A850QK18
VLLVDDEPDVHDVTKLTLSRFG-LAFLDAYSGKEAKEIL--QDIALVFLDVVMEDNAGLEVARWLRQDQS--NTRIVLRT
GQPGQAPEESVIEYDINDYKEKTLDRKKLFTT--------
>A0A5B8U8Y9
VLIVDDHPAMRAGLTAVLRAEG-IVAAASASAPEDDQVV-----DVVVLDYHLPGTDGLRVCRRLKAMD---APAVLLYS
AYADASLVIPAVLAGADGLLNKSAPAPELFDALRSLA---
>I3CGE2
ILIVDDNDANILSISDYLSLKG-YRIAVAHNGIEAIETA-----DVILMDIQMPVMNGLDAITHLRADPSFKSTPIIAVT
ALAMTGDKERCLSVGANEYLAKPIGLRHLVTVIERLRQQI
>A0A7S9CBB9
LLLAEDDAVNQMVAWSLLQAAG-LEVDLVDDGAAAVRAA-----AAILLDLQMPVLDGIEACRQIRRLPRHARTPILAVT
GDAFAEDRAGSLAAGMNDHIAKPVAPEILYETLLRW----
>A0A504JLT3
CIIADDEPIARQILESYIKEIN-LLIASCKNAFEVIEVL-----DILFLDINMPKMSGLSLLKSLQQ------PEVIITT
AYP--EHAVEGFELSVTDYLLKPFSLERFFQAIQKVK---
>A0A244EDL7
ALVIDDERTILEGLQVVLSNWG-AEVMTAQTRAEALAFA-----DVVVSDLLLQGDNGLDVLAALERHPRIGATARLLVT
GETKPDRLREVASSGV-AVLYKPVSPKLLRQAISAQLAAV
>A0A5Q0BEF6.1
VLMLEDSLTDAELAERELRKSG-FSSMRVDTRDAFIRAL-DFRPDIVLSDYKLPDFDGMTALEIVRGNH--PDVPVIMVT
GALSDIEAVKLIQAGAKDYVLKDG-LARLASSVRQALS--
>A0A1R3VXJ9
ILVVDDEPDIRALVSEILVDEG-FEVEVAGTVEEAQLQR-----DLVLLDIWMPDGDGISLLKDWEQGM----CPVIMMS
GHGTVESAVEATRLGAYDFLEKPLSIAKLTLTVTRALEAE
>A0A833JHX0
IILMDDSPEMHLITKKALETLD-IDFISCHNEKELLAAI-----ALVLLDIYMPDKNGFLVIQNIKDRFA-RKFKIVFFT
SIKEKKYILQGMSLKADGFIIKPFEVEDFRAKILKLI---
>A0A1I0QNN3
ILVVDDDPSFNNMLSAFLKRNN-FHVNSVFSSASALASL-----DLVLTDFKLPDMDGLELMREIKDRA---NASMILMT
NYSDVRTAVKSIQLGAFEFVTKPVNPDELLLTVNAALKQ-
>A1K721
ILLVEDNPDDEALTLRAFSKNK-NPIVVARDGVEAIDYL-KVVPAVVLLDLKLPRIDGLEVLRRIRADERTALLPVVVLT
TSRELQDIQEAYRLGANSYIRKPVDFERFLYAVGQLG---
>A0A0S2JJP2
VLVAEDNRINQKLIKTILTKLG-IDAVMVENGQLAIDYL-----DVILMDCQMPVLDGYQATKKIRAMPEYADLPIFALT
ADVDSRSKEKALSVGFTKHLAKPINIEQLTAYLLEVS---
>A0A1I4PWP4
IFIVDDDASVREALAWLLRSRR-LQSEHFGSAEDFEARG-----RCLLLDVRMPGTSGLVLYERLAERG-L-AMPVIFLT
GHADVPTAVDLVKRGAFDFCEKPFSDNALVDRIEHALSAS
>A0A411E6C5
ILVVDDERDVQVLFQQRIRKKE-LDFAFAFSGEEALSYL--A--VLILSDINMPGMSGLELLEHIKKNF-LKPPPVMMIT
AYGDKENYETAMKLGADDFLTKPVEFGILKEKLKAI----
>E4T820
TIIIEDEEFAARRLENLLYACN-IVVAKLQSVKESVIWL-----DLIFLDIQLEDDLSFAIFEQVEVKS-----KIIFTT
AFD--EYAIKAFKLNSIDYLLKPINQDELCKAVEKYLN--
>A0A395JPL2
VLLVDDEPRVLRALSAALDSD--YDIHTSESAAQAQALI---GFDVIISDEVMPGSNGHELLNWCRKNS---KSKRIMLT
GIP-ITTELRQKVSGADVIFPKPWNITDIKEALNA-----
>A0A838ZIR2
ILIADDHFLVLEGLEMLLNTFD-FKVVKSEDFNQLKSAM-----DILLLDIHFGRHDGREIISEIKKRN---SMKIIALT
SHSDSSTIKSAVNAGFDGYLLKIDGRDEIQRALQKVM---
>A0A4Y6PS13.1
VLVVEDEADTREMVRRHLDRAG-WQVETAENGRVALERL-----DVVVLDLMMPEVDGFEVAATMRQKPDWADIPIVVLT
AMDLSDADHAQLRDSVSRILQKSTSIDSVVDHILEALDS-
>A0A7M3MCD8
VMIVEDEAITALYLERNIARLG-YDCHVTDTGEDAISYA-----DCIIMDIRLKGMDGIDAAAIINR-----GIPVIYYS
AFVDAETMGRVQSQPHSAFLEKPAPFEMIARSIESA----
>A0A3N0AA80
ALVVEDDAAIVAALTSLLKSQN-IDVTSTATQSGACQLL-----DIALLDVTLAEGSGFVVCAAARNVA--PAMPIIFLT
ASDDEYSTVAGLDMGAADYIAKPFRPRELLSRIQAALRRS
>A0A176Q967
VVVADDDDDIRDLVAFKLENAG-YEVISVADGDSAWDRV-----TLAVLDVMMPGMSGLDVLREIRADESLAETKVILLT
ARSRDVDVDAGFSSGADDYLTKPFSPRELVHRVSSLL---
>E0UB18
ILLTEDSIAVRTQEKRILEKAG-YEVVVAVDGMDGYNKL-----DAVISDVQMPNMDGLEFVAKIRQHPEYRELPVILVT
SLASEDDKRRGASAGANAYIVKDFNQEMLLETLE------
>A0A6H1U384
ILLIEDNLGDAELLQETLGENK-IQT-HVVRLREALNQL-----DAILLDLSLPDSRGLNTLMRVQE----PKLPIVVLT
GWNDETLAIEAVRDGAQDYLVKGVEAEWLVRSLDYAIERK
>A0A413I1P2
VLFAEDELLVRLGLQNSIDKAD-MLAAQADNGLQAYELF-KVRPDVVITDIRMEGMDGCELIEKIRQQD---ECAIIVIS
CLDDFEILRRMIPYKIIGYILKSMTMDEVNEVLKKS----
>D1AEA2
VLLADDQRLVRAGFRSILADED-IVVGEAGDGEQTVEAC-----DVVLMDIRMPGMDGLEATRRITADP-L-NVRVVILT
TFDLDDYVYAALRGGACGFLVKDTEPQELIRAVRVAA---
>A0A5C8PJ49
LLVVDDDPEISTAIADYFQRHG-YDVDTAWRFSDARAFL-----DALITDINLPDGSGFDLLPLCTRW--T-GCRAIVIS
GQMDGDMAARAFEMGACAALSKPLSLRALREAL-------
>A0A085WM36
ILLVDDMPANLVALEALLSGYG-HRLVRAASGHEALRCA-----AVILMDVRLGDMSGIDVTAMLRDRERTRHTPVLLMT
AASGDDRLLEGYAHGAVDYLRKPLVAEVLRAKVSVFVDLY
>A0A6N4T0E8
ILVVDDEAHLRELLEITLIKMG-LDVDSAETLALARAHL-----ALVLTDMRLPDGSGMELVQEVNSLY--KSTPIAVIT
AFGSADNAVVALKAGAFDYVSKPVALDQLRKLVRSALQTN
>A0A1I4CDA8
ILAVDDVPENLEIVSMRLSAHG-YEVVTAADGEEGLEKA-----DLILLDIMMPKLDGIAVLKELKGDKSLDFIPVILLT
AKSDRTDIVAGLDAGGDDYLTKPFDQGALVARVRSMLRIK
>A0A6N7PD06
ALIVEDELLSRDFLSNLVREYQ-LLAGTASNVEDAVKFI-----QLVFLDIEMQTGTGFDVLQKADHH----NFQVIFTT
AFD--HYAIQAIKFSAVDYLLKPINLEELELAVAKVEKQL
>A0A1Y5RKC9
ILLVEDEDNIALALEILLKRAG-YEVHRIKTGAQALPNI-----ALVLLDVTLPEASGYDICQQLHMDEDFSGIPVLLMT
ARATPVERRKALALGADAVLTKPFEIEDLLAEVTRL----
>A0A0E9LVM3
LLIIDDNPKNIQVAASILKQSD-YEVEFSLDGASGLSWL-----DLVLMDVMMPDEDGFAICRLIKSNPLLKSIPVIFVT
AKADRESVVQGFEAGGEDYITKPYDSRELLVRVKNQIELK
>A0A1U7IQC4
VLIVEDNPDDAELMLLELELSG-VIWERVENIREMSAAL-RQNWDMILADYSLPQFNALAALSFVQEKN--LDLPFIIVS
GSIGEEIAVAAMRAGAHDYLLKNS-LSRLVPAAERELRE-
>A0A7X9R575
VAIVDDNKDLIRTMDSYFEQHE-IEIGTAYNGKLCLEML-----DVLLLDIIMPHLDGIAVLDSLQKNDKLKGLQVIMLT
AFGQEDVMKQAVDLGASYFMLKPFEFDRLVTQIIQ-----
>A0A2Z3H8S6
ILVVDDNRDAAESMALLLEMRG-HRVKAAHDGPEALKLL-----QLILLDLGLPGMSGYEVARRIRESAALRGVTLAALT
GWGQEEDRRRTKEAGFDHHLTKPADPAELERIVTGVQ---
>A0A2N7QPE7
ILIVDDDRALAGLLAEYLQREG-FVVDVAHDSDAGLAQL-----DLLILDVMMPGRDGLDTLREVRLK---HRLPVIMLS
AKGEPVDRVIGLELGADDYLTKPCLPRELLARVRAQLRR-
>A0A0X3VAC5
VLLADDQALLRATFRLLLDSDG-IVVGEAATGAEAVTRA-----DLVLMDIRMPEMDGIEATRLITADA-L-GVRVLVLT
TFETDEIVVAALRAGASGFLGKGVNPDELLQAVRTVA---
>A0A1I3KLK1
AVIVEDSRLARNELKELLKAHE-ILIGEAENVDEGFKLI-----DLLFLDINMPEKDGFELLEMLDEV-----PTTIFTT
AFD--EYAIKSFEYNAFDYLLKPINQKRFSATITKVLEQS
>A0A1W1XTM0
ILIIDDEAGFRGAIRRYLEKD--YSVEEAETGAQGLEKA-----DLVLLDIGLPDESGLDLLERLKGLR--PSPTVVMVT
AYEQVRDVVEAMRKGAFDYLVKPVDLEEFELTVRHALENA
>C5CFK4
ILVVDDDPDILNIVKTACEQEC-FNVRTANSARNMWEAL-----DLIVLDIMLPDASGLDVIKKLKRKY--EEIPVIFLT
ARKSDLDMILGLELGADDYITKPFNPRTLIARIKAVSRRY
>A0A1V9EFV3
ILLVDDDEPTNFLNKLAVLECT-EHIRIIPGAREALDYL---APEIIFLDINMPAMDGWEFLQKYETLPAKSSIIVVMLT
TSFNPEDELARNIQSVTEFRNKPLTPDLLQDILQKY----
>A0A2R8ADQ3
ILLVEDTPSLSMVYEAALTRGG-HRVTSVFTARDARATF----HNVVLLDMMLPDGNGRDVLAEIKQIA---WTEVIVIT
SNTSIDVAVDAMRLGASDFLVKPFDEHRLLSAVG------
>A0A160MZB6
VLVIDDEAQIRRFLDIGLRAEG-YQVLQAATAEEGLALA-----DLVILDIGLPDREGHEVLAELRQWS---QVPVLMLS
VRDSEAQKVRALDNGANDYVTKPFGVQELMARLRVLLRSR
>A0A1G7N4I2
LLIVDDEPTIADGLQLLFEEMG-LEVKVAYSSKEALGVF---GPDVVLLDIQIPGVTGLELAGRMRAQH---AVKIIFLT
GYDYFEYAYKAIKQDAFDYILKTEGDDKVIAAVTMALDRI
>A0A5B0DZF3
LLIVEDDATFARTLARSFERRG-YRVEMRETPVDVAALL-----DYAVVDLKLAGSSGLECIRLLHTRA---EMKIVVLT
GFASIATAVEAIKLGACHYLAKPANTDDIEAAFE------
>A0A840TW11
IIIIEDDADDQEILEEVFRKLA-YPNEIFFDGQKALDFL--VVPFLILSDINMPKLDGFALRDKLKTDAELKCIPYLFFS
TALSQQAVIQAYSASVQGFFVKQSTMAELEKTISVIMEYW
>A0A6G7PTI5.1
ILLLDDSPDDRLLAKRALTKAF-EEVQFLEPIDEGQLAI---GFDLVITDYQLRWTNGIKVLKTVKERY---LVPVIMFT
ATGSEEIAVSAMKAGLDDYILKSSRQVRLPAAVQSALVRA
>K9RGT6
IVSVDDSPVMLKEISRFLEDES-FSVVTIDNPLKAVMSI-----DLILLDLNMEGIDGYELCRIIRNNSKFKNTPIIMVT
GSKGFVDKVKARLMGASGYLTKPFTRADLLKIV-------
>A0A7C8LCD7
ILIVEDNLQQREYFKIALEINQ-IKVKTAASAKEAFKIA-----DAFFIDIRLVDDNGIKLAKKLRCFQKYKFTPMIFIT
ALPTKEM-EAFHDIHAYDYLIKPFKKSVLEQIMR------
>A0A316FY29
VLVIDDEPEVADLNAEILQRAG-YEVDAVYEARKGLELL-----DAILSDLNMPDVDGRGVFEGIAAIR-ELASRIGFLT
GDTMGKRSQSFLSEVEQPYIEKPVLPKELRAFVSRLIR--
>K9Y7Q4
IACVDDSVQVTETLKAIVQEKG-HSFMGINDPLRATATL-----DLIFLDLIMPNTNGYEICTQLRRVSSLKEIPIVILT
GKDGLIDRMRAKMAGATQYVSKPVQGQIILEVMEKY----
>A0A4R2LJE4
VLLAEDETIVASFLCELLEHWG-LEVTLASDGLSAYRRF---AFDVLLTDQTMPGATGVELAGRVHALR---QLPVIVCT
GHAEQLTEATLRGHGIRALLRKPLDPAALRARLAECL---
>B8IPH0
ILVVDDHPIVLQGCRRLLEETG-AEVRVAATLAAGYRAV-----DLAVIDLAFPDLAGLALLRRIAARG---PTRMLVFS
MHADPAIIARALECGALGYVLKDAPADDLLRAVARVR---
>A0A0K1QGH2
VLVVDDDDDHNLVMTMSLEALG-YEVRAADSCAAAHAVA-----DALLSDLSLGDGNALDLVRGLATR----PRVAIVLT
GFDDVGAAV---RGAFDAVLLKPATIDRVDEILRRAL---
>A0A090AN23.2
VLIVDDDIRNTFALATVLEDHD-VEVKVAQNGKEALTVL---EIDIVLMDIMMPEMDGYEAMQKIRAQPRFRKLPIIALT
AKAMKGDRAKCIEAGANDYLSKPVDTDKLISLMRVWL---
>A0A2S9K1D7
VLLIEDSSHFQNLVTMLVKQKA-VDLHVANDGITGLVSF-----DLIIVDILLPGIDGATMITGLRRHA-FGNCKLIVLT
SLDEDQRAPYAFALQGADVVHKPKLVSELPPLI-------
>R7ZMC6
ILVIDDNLDICRLLQRFLSKKG-HEVDTTLSGEEGIIMV-----DLIFCDFNLRKMEGREVLQQVKSIS---QTKVAIIT
GYADVRIAVEVIKKGAFDYVVKPLIPDEILSLIERALK--
>A0A3N1UN22
ILFVDDEPHVLQALRRMLRPME-WTMHFCLEAREALDLL-----DVVVSDMRMPGIDGAQFLLEVKKQH---DVIRIALS
GYSEQDLVMRAVRS-AHQYLAKPCDAEKLKSTIDRVKTLR
>A0A6L5DZ52
ILLVDDEADILEFLSYNLKKEG-FQVSTAADGREAIEKA-----HLIILDVMMPEMDGIETCEKIRSLPEFSDVLISFLT
ARGEDYSQIAGFEAGADDYINKPIKPKVFISRVKALLKRA
>A0A0A3HTU5
VAIADDNRDLVRTMEQFFENHD-IEVATASNGKLCIKML-----DVLLLDIIMPHLDGLGVLEAMYSDDGFSKTQVIMLT
AFGQEDVMKQAVTYGASYFMLKPFEFDQLVQKIL------
>A0A0B4BFJ9
VLVIDDEPGMRHFLVKTLETRV-KRVDAVGSPAQATKAL-----DLVILDNLMPGGTGLDWLTEQKRKG-F-FADAILIT
AYADLETAIAALRAGVSDFVLKPFRANQILSAVARTLDRK
>S7VQW7
VIIIEDEKPSARRLQRMLKVVN-ATM--LHSVEESIEWF-----DLIFLDIQLSDGLSFEIFEAIDIKS-----AVIFTT
AYD--EYALKAFKLNSIDYLLKPIDDEDLKTAVEKYK---
>A0A7K3NHM2
ILVVDDEKHIRMLYQEELEGEG-YQVVTSDGEEDILELL-----EVVVLDIKLPNRSGLDLLQEIRGQD--QALPVILST
AYDSF--QHDLKSIAADYYVVKSVDLGELKGKVALALEKA
>A0A0D6MLS8
ILLVDDEPTIRMLAHDIAEDAG-HTIRTAADADAATALL--IAIDLLITDVGLPGMNGRQLADHARTL---PNLPVLFIT
GYAEHTVLTANDLRPGMYLLTKPFPIQTLADKIEDILK--
>A0A081B7K9
AIIIEDEPLIAEEIADLVSAQG-VKLGKARTKNEAVALA-----DLLLADYDLGTGTGLDAVKEITA----EDTVAIFIT
AYPDDVLTGEDF--EPAFVVTKPYRDQSIKAALWQAL---
>A0A4Q4BWY8
VYLLDDHEIVRRGLAELLSTSR-CVVGESGSAAEAIRRI-----DVAILDGRLPDGTGMEVCRAVRSVD---NIRCLILT
SYDDDEALLAAILAGASGYVLKQVRGADLVETIERVA---
>A0A1M5NQH7
FLLVEDNSDLAGAIASRLRLDG-HVVDNAETLEDAKAFV-----DMILLDIMLPDGDGRTFLKEHRASD-L-DTPVIVLT
ARSQVSDRIGSLDLGADDYLTKPFDHAELEARCRAVLRRK
>A0A419SY65
VMIVEDDPMVMEINSKFLKRVG-FTYKGVSNLEEAKKVM-----DLVLLDVYLPNENGMDFLNWIRS----LDADIILIT
ADKSIERIQQAFRYGVVDYLIKPFRFERFKEALLQYKDRF
>A0A2T1CT16
VLIIEDSEDDAELLAITLRRGG-VIDQRVDTKTDLEIAL-TQPWDIVLADYSMPQFSAIAALEILKERG--LDLPFVIIS
GKIGEDTAVAAMKAGAHDYLIKGQ-LSRLLPAVERELRE-
>S0G164
VLIVDDHRIIRDGLKSNLKKDK-IPIYEAGNGRDAIRFA-----DIVIMDINLPDFNGIEVTRQILKIN---NIKVIGLT
MHNDKIHVMRMMAAGACGFLTKTCSAKELTHAIHDVF---
>A0A292YGD8
VLIVDDQYGIRVLLNEVLEKEG-YSVFQAPNGQTALEIV-----DLVLLDMKIPGMDGLEILRHIRVIE--PDLKVFMMT
AYGELDLIKEAMALGALTHFTKPFDIDELRKAVNKE----
>A0A238IZD3
FLLIEDNANLASAVAERLQLDG-HAVDHAGTLDDAESCI-----DLILLDIMLPDGDGRTFLQSHRRAA--KSTPIIVTT
ARSEVSDRVSLLDLGADDYITKPFDFSELEARCRAVLRRR
>A0A5A9W4N1
VLIVDDEPAIRELLVMTLRRMN-IDCLEAETLEQALARL--EPIHLCLTDMRLPDGSGMEVIRFIQQSC--PGVPVAMIT
AHGNMEMAIEALKAGAFDFLNKPIELPVLRTLVTSALR--
>A0A6H1TZN8
VLAVDDSVVMQDLVKKALNQD--YRVLVADNAVDALSVI-----SVLLLDVSMPGIDGLELCRTVRNIPQFQDLPIIMLT
ARDGLFDKVQGRLAGATEYLTKPFDAQKLREVVKN-----
>A0A543IA78
VLLADDQVLVRAGFRALLDAQD-IVVGEASDGEEAVAQA-----DIILMDIRMPGLDGLEATRRIAADG-L-GVRIVILT
TFELDEYVFEALRGGASGFLVKDTEPVELIHAVRAVA---
>A0A318LG01
VLVVDDHPVVRDGVTMLLRSDS-LIVGSAESGHAAIERV-----DLVLLDLRLPDMLAPEVIAGLRRAH---RAKIVVFT
AHGDHQGVVAALEAGANGGLLKDVAGTDLAAALRRVL---
>A0A841EXT5
ILLIEDEKEISNSIKSYLKTND-IICEVTHKVQEALEKI-----DCILLDLMLPDGNGFEVLKTLKSLN--KSDGIIIIS
AIESLDTRLEGFNLGADDFLTKPFHLSELLVRIHSLVRRK
>A0A2G0CIG2
ILILEDEVIIADTLARHLTRNG-HHVGTAISYEDAVRLY-----DLALLDIRIDGKSGVDFAHFLRGQP--RPIPFIFLT
SQTDAHHIAQVRETFPKGYLSKPIQVGSLLATVEVAMHNH
>A0A1M6PY02
ILVIEDDVIMNSGICYNLVLEQ-YNAVPVYNAAAALEKI-----ELVVLDVNLPDGSGFELCPKIKAV---QDIPVVFLT
ACDLEKDVMTGYELGGDDYVTKPFQINIFCKKVAAILKRC
>A0A563DYW8
LLVVEDETNIRDLLATSLKFAG-FEVHSAATGNEALQMA-----DLAVLDVMLPDMDGFTVTRKLRSTG--IDLPILFLT
ARDATDDKVTGLTVGGDDYVTKPFSLEEVVARIRAVLRRT
>A0A1M7Q7Q4
ILLVDDQPLLRSGFRALLEVED-IVVAEAADGRECLALV-----DIVLVDIQMPVMDGIEATRHIAADP-L-HVHVVILT
NYCFDEYVFNALRAGAAGFIVKDIEPDDFVHAVRVAA---
>A0A5C1Q7E2
LAIADDHAVVRLGYRRLLEGED-LVVAEYADADQAADLA--GEVDLLILDLSMPGRSGLDLLRQLAESC---WLKVLVFT
MHDTPALRQQCLRAGAAGFLGKSSDPEALVEAVRRIA---
>A0A1E8FCD8
VLVVDDSATERALLSAILERFG-VKVIEAEGADSALQCL-K-NIDLILMDIQMPDISGYQLAAQIRKMESLEWHPIIFLS
GQHDPQSIAMGIECGADDYLTKPVDSITLLAKMRAMTRIA
>A0A6P1J3S2
VLVVEDDPATLEMFKSTIDSWP-IDVSLMSSAMEALIDI-----DVLITDLNMPGVDGFELLRTLRANASFSSMVLVAMT
GLSPAEVTEQGGLPAQTVTVQKPVDMRWFNGFVAALV---
>A0A2U2PM72
ILVVDDETDLELLIKQKIREKV-YDFVFANNGVEALSAL---DIDIILSDINMPEMDGLTLLTKLPEAS---FTKAVMVS
AYGDMENIRTAMNRGAYDFICKPVNFDDLEVTMEKTVQHV
>A0A4U0ZUU4
ILVMEDDLNIARGLATVLGDEE-YSVRVAGDGQSAIDAF-----DLLIADIRLPDMNGLDVIKQVRHHS---DTKIIVIT
GFVSTSVAVDAMHNGVADFLPKPFSEQQILKSVKSTL---
>A0A1A6FPV3
ILIVEDDDVLANGLKVGLELAG-NSVDSVSTCADARAAL-----DAVVLDLMLPDGSGIEILAELRR-CG-DNLPVLLLT
ALDEVVDRIEGLDAGADDYLGKPFDLDELAARIRAIVRRR
>A0A5J4KVY0
ILIVDDTSSDRQLFRHYLKRDE-YQIYDAVNGAQGLALC-----DCILLDHHLPDMDGVMFMQALQSQM---HPAVIFLT
GSGNEEIAVKAMKVGALDYLIKGTTPEHLRSSVINAIRTV
>K9XZJ4
VLIVDDHQSVLTGTIGIIQQQE-AEIWQAQTVENALEKL-SFQPDLAIVDLSLPLGKGIELLKTLLTKY---TLNIVVQS
ADPKTLVRLNIYEHGGFTVVDKSATLQELLTKI-------
>K9XQ29
IVCIDDSPIIRTMLNRTLSDR--YQVLLASNAVEGLNFI-----SLVILDLSMPDIDGLEVCSTIRKIPKFQELPIIMLT
ARDGFVNKFKGKMAGSNKYLTKPFDERELLEIV-------
>A0A0L0QQI4
ILIIEDDLSLSNGVAIALKNSE-FTIIQARDLNSARMEI-----DLIILDINLPDGSGLDFLKELRKFS---AIPVIMLT
AKDMETDVVTGFEFGADDYITKPFSLMILRARVRAQLRKV
>A0A6H9YSL5
VLIVDDHALFAEALSARLGRED-LVVLVAADVRRALALT-----QVIVLDLTLGPENGLDVLDRVREHH---DVRVVVLT
AMSDVDAIVQAIRRGAVGWLSKTESADLVAQVIRG-----
>A0A1E2UMF1
LLIVDDHEHNLFTLRTLVQRYD-VEILEATSGQQALDIA---AIDLIILDVQMPEMDGFQTASMLKIRQKTKHIPIIFLT
AAKTEEFQQKGYEVGGVDYLLKPIDDNQLLNKISTYFRLI
>R9GTF0
ILLVEDDTTFSLILDNFLQKKG-HKVHVTHTLKASLKSL-----DLLLLDYRLPDGNGLEVMAAARNNN---TIPSIIMT
SFHDVRTAVRAIRLGAHDFITKPVNPDELEMILNDALNRK
>A0A399RNW2
ILVIDDEEANLLLLETLLKREG-YHIHCLSDPSQAIEKL-----HIILLDLMMPDIDGYQLLDSFRRQSR--DRPVLVLT
ADTTLQARRRALSLGAKDFVSKPFDVIEIALRISNLLETQ
>A0A1B0ZVM5
ILVVEDSRFACEALRLLCLRSG-ARIRRADCLKSARRHL-----SVVIADVGLPDGSGTELIAEINQGS---RVVILGIS
GDE--SLEEETLKAGADGFLAKPITSLAFQHAI-------
>A0A3S4V9U9
-LVVDDEEQMLAIVTFALNTQG-FDTRTAGDVAQAWNLL-----DLVVLDIMLPHGSGLDLTRRIRARS--AHPPIMLLT
ALDAEHNRIAGLEAGADDYVTKPFSPRELALRAEAIYRRT
>A0A7L8D373
VVLVDDQPLFRHGVATVVAAQD-MVVGEAGTGAEAVELL-----DVVLMDIRMPDMDGAEATRLLLSPQ-A-PLRIIVLT
TFGLDERARAAITVGASGFLLKDASPEFLCSAIRAV----
>A0A7J5TYI6
ILLVDDDVDTVHVVRYTLQKVD-ATLDVAGSREELITHL---KPNLLLLDLMLEEMNGLALVDLIRSYPNTRLMPIIALS
FRDDHQTVQASYQRRVNSYLQKPETLEEWERVMLALTNYW
>A0A2Z6DWN6
ALIIDDEPDLRLTLKGLLARLG-WEAATAATCTEGLERA-----DLVLTDLRLPDGNGIKLVEALSQEK---ELPVAVIT
AYGDIDTAVRATKLGAIDFLTKPVARERLAKLL-------
>A0A4R5A6W6
VLLVDDQELFREGVRVIVDAQG-MVVGSAGDGLEAIRLV-----DVVLMDIRMPDMDGVEATRQIFLPD-E-PVRVVVLT
TFNLGDRAATAIRYGASGFLLKDTTPLQLRDAIRTVY---
>A0A5Q3QKB4
VMVVDDHPMWRDGVSRDLTEHG-FVRATASDATSSLRIA-----DVVLMDLNLGDTSGVEASLQITQEV---GTRVLVLS
ASGEHSDVLEAVKAGASGYLVKSASVDELVDAVSRTA---
>G9PE25
ILLLEDEADVRTALERDLEPFG-IRYEVAQDVPDAWAAI--SELALVLSDHRLPGESGVDFLVELTHER-FSSTRTVLVT
GQADQDDTIKAVNEALDYYIAKPWDPQKLAAVVREQLTNY
>A0A365XTK8
CIIIDDEEGGHLVLEHYLKSFS-LLSASFYNAIQAMEYL-----DLIFLDINMPGITGMDMLEAMPD------PLVVLTT
AYS--EYALQSYKYQVVDYLVKPIDLPRFTAAIHKVLKRY
>A0A1H0KSE1
VLIVEDEPLIAIDLQDILEDAG-HTVGIAPAMQQAIDLA--F--DVAILDIDLAGCDGIETAHRLRAEH---GIDALFVS
ARIEEE--ARARELGPIGFIAKPFMETQILAALSRV----
>A0A1H6RI10
FLVVDDDDVFRGVLKRALSKRG-YQVLDAPDVETALALA-----LWASIDLKMQQASGLTLIEPLLALH---QCRMVMLT
GYSSIATAVEAIKLGAVNYLCKPADTQEILAALA------
>A0A3S0Y685
VLLVEDDAPVAAGVEAGLALSG-FVVDNVTTLDAAKGAL-----DAVILDRRLPDGDGLTLLKHWRRSS---ATPVLMLT
ARDAVASRVEGLQGGADDYLIKPFDLDELTARLQSLLRRT
>A0A3E3I1M3
VLMVDDEELTREGLRMSIPESG-IQIFMAEDGEEGLRMA-----DIILADVRMPRMDGITMAFEIRKTL---QCRFIFIS
GYCDKEYLKSAIQLSAVNYIEKPIEPSEVVDALKKSILQL
>H0EBP6
TLIVDDDAHVADVHRAYVERLG-FAAAVVHRGTEALEVV-----DLVLLDLYLPDLHGLEVCRRLRA-E--GPVDVIAVT
AARDVRTVHQALGQGVVQYLVKPFTFAAFRDKLERYAAFR
>A0A5D0NWU5
LLVVDDEATVRELLSAALRFAG-FAVASAATGAEAVAAA-----DLVLLDIMLPDMDGFEVVRRLRAAG---PVPVLFLT
ARDRQSDKVTGLSLGADDYVTKPFDLEELIARIRAILRRT
>A0A254QSA2
VLLIEDEPNIIEAIRFLLTRDG-WDVNTHSDGTNAVEVV-----DLVILDMMLPGRSGMDILRDLREIVELAGLPVLMLT
ARGQSRDRDMAEKAGVSRFMTKPFSNTEVLTAVRDLVAQ-
>A0A1G9GP36
VLVADDDRTIRTVLTQALTRAG-CRVHATSSMTTLMRWV-----DLVITDVVMPDGNGLEALPKIAQER---GLPVIVIS
AQNTIMTAIRATELEAFDYLPKPFDLPDLMKRAARGLE--
>A0A1H7WKR7
ILIVDDEFGIVEALRDLLADEG-YRTVIASNGRQAFDRM-----ALVLLDHMMPVLNGPALLALMQAAPHLRDIPVVMMS
ASP--FSLWKHL--PCAAFLPKPFGIAAVLELVHRF----
>H6LJR5
VLLIDDDLEVQQLIKTYLERES-FGVYCTTRSTEGLEMI-----DLVILDIFLPDGNGLEVCKEIRRTS---KIPITLIS
AKGDESDKVLGLGLGADDFITKPFSINELVARVKAQIRRN
>A0A1G7T617
ILIVEDESIIRSALKRLLERHG-HEVSEAASVAEAEAL------SLVISDLRLPGDPGTVMIERA-------PVPVLIMT
SYASMRSAVDALKQGAVDYIAKPFDHDELLETVERALREH
>A0A2T5CDE6
ILVLDDVLDVGMMLRRILTRKG-HQVHVFSDEEPAFEYA-----DMAILDIKLKKMSGVEVLEELKKIN---RIRVMMLT
GYPTLETAKEALQLGADEYCVKPIDIDELEEKTAEIL---
>A0A1P8WJU3
LLVVDDDRHIQNAMADYLRSLG-HRTETASTCTDAIERM-----EVVVCDVNLPDKDGFELLQWSRENA---ETSVILLT
GFGTIESAVEAIRMGAFDYLTKPVIDEELNLSIERAISQR
>A0A1V9FTU4
ILIVEDEPSLNKAMVDYLHHQQ-YLCESVNNFHDALEKT-----DCIVLDIMLPGGNGLELLRQLKANK--KTEGVIIIS
ARNELDDKLNGLQLGADDYLTKPFHLPELSARIAAIIRRK
>A0A328CBZ4
VMILDDNILDVMEVEQNLQGGG-YQVVHLATPNGALSKI-----EILLVDVAMKRLNIDDLLGSLQASPDYDEMVIVAYS
DMDADKLQQFCVDNEMNGYFCKSMDVTQIGGFLDK-----
>A0A1M6JCY1
IYLIDDDQAVLKSLKFLIEEND-LVVGYTTKPLESIKDI-----QVVIVDYMMPCIDGPSLIEKLEKVL--TDANFIMLS
KVSDKGMIAEAYSKGIEYYINKPINIVEVSHILKNLYEKV
>A0A6G8NKY7
ILIAEDNHDTADALALYLQLSG-NTARVAYNAAEALAIA-----EVVLSDIGLPDMDGYALIRAMRSLD-LANTTFVAIT
GYASDSDKIAAIEAGFDAHMTKPVDATSLEEFLRRARA--
>A0A7X0FWS2
VLVVDDDFRVAQVHAGFVAALG-FAAGLAHSAGEARSMA-----ALVLLDVYLPDASGLTLLPEL-------DADVIMAT
AAADPRAVCEAFRHGALHYLIKPFTAAALNERLTAYARYR
>A0A0N9IBP5
VLLVDDQALIRAGFQALLSAED-IVVADASDGAQGVSLA-----DVVLLDVQMPVMDGIEATRQIASDP-L-DVHVVMVT
NYGFDEYVFNALRAGASGFLVKDTEPADLIAAVRVA----
>A0A3G2L5M7
VYLADDDFDDRELFVDALSELP-TEILQFSNGIELMDCL---LPHIIFLDLFMPYMDGFDCLLDIRNFTKFKNIKIVVYS
SVFQEREVRQLREDGANGYIQKPNSYIVLKNLIYKAIH--
>A0A0Q9HVU2
ILIVEDEMMVAMEMEAIIEDLG-FPIGIAADTQQALELA-----DVALVDLNLRGLTGPDIGKHLAKR----GIQVVFVT
ANP--RIVYDGV-PGALGVCEKPVDDGTIASILAFAIAKR
>A0A2S5T0R9
ILLIDDDTRLTGMVGDYLRQAG-YLIDAVASLKAGRERL-----DGVILDLMLPDGDGLDLCRELRGLAHTRQLPILMLT
ARGEPMDRVVGLELGADDYLPKPFEPRELLARLRAILR--
>A0A517X1C9
LLVVDDDQNILEAMADYLRSLG-HRTETSLTCLDAIERL-----QVVVCDVNLPDQDGFQLLEWVRENS---ETAVIMLT
GFGTIESAVEAIRLGAFEYLTKPVIDEELSLTIERCLEQR
>F0QC53
VLLVDDHPLVRDGVRMRLEATH-IVAAEAGGVQEALELA-----DIVLTDIRMPDGSGIELAAAFRERF---LVRVMVLS
MHQDAEYVRRAVGLGVRGYVLKDAPAGQLVQAIEAVR---
>A0A5C0ZM97
AIIIEDEIKAAKSLENMIVKLS-IILAKLQSVEASINYL-----EVIFMDIQLSDGLCFEIFKSVNITC-----PIIFCT
AYG--EYALEAIKANGVDYLLKPFAEADLETAFGRIDNFK
>A0A7W7YJH5
VLVIDDDRKLCGLIRDYLEPLG-YAVAMEHAGPEGAERA-----HAVILDLMLPGCDGYEVLRRVRVKS---AVPILMLT
ARGDEADRIVGLEIGADDYLPKTFSSRELLARLRAVTRRA
>A0A1M6XAH5
VLLADDQRLVRAAFAMLIESAD-MVVGQAGNGVEAVEGA-----DVIVMDIRMPEMDGIEATRRIAADD-L-GVRVLVLS
TYDDDEHVVAALRAGASGFMVKDTRPAELLDAIRTVA---
>A0A398C8C3
ILVVEDDAGIANGLVVNLSKRG-YAVDLCSSVAGAWGAL-----AAVVLDLGLVDGDGEELLQRLRASPVLPATPVLIMT
ARDGVEQRIAGLDKGADDYLVKPFDVNELGARLRALLRRS
>A0A5B8CVQ9
IWILDDDKSIRWVFEKALARTD-FDFKTFSSPAEALNAL-----QVIVSDIRMPNGSGLDFLSEVKQRF---DIPVIIMT
AYSDLESAVAAFQGGAFEYLAKPFDVDQAIEIIKRAVEE-
>L0DE81
ILVIDDSPTIRKMVECHLSQAG-YRVAIAHDAESGIVAA-----NLIILDHQLPGTTGDEVCRKLLSVEDTASIPVVISS
AMRNRAFALYTEFSNVVDQIPKPFTSELLKSGVANALQMG
>A0A543CQZ7
ILIVDDDVRNIFALTCVLEQYG-IEVLYAENGREGIDTL---DVDLVLMDVMMPELDGYATTEAVRRMPQFADLPIIALT
AKAMKGDREKSIESGASDYVPKPVDADHLLDIMRAWL---
>Q182M4
ILLLEDDKSLNRGISFKLKKEG-YNVFSAFGIEEAKNIF-----CLIISDIGLPDGSGFDFCEEIRKKS---DVYIIMLT
ALDEEVDIVTGYDLGADDYITKPFSLMVLISKVNALMKRV
>A0A6V8KKQ8
CLIVDDNARFLAVARTSLERDG-LVVGTASTVADALAQA-----DVVLVDIALGAESGFDLTRRLVERH--LRARVVLIS
TRREEDYADLIALSPAAGFVWKAQL---------------
>A0A7V8V5B8
ILATEDQPFHQELLKRALSRHG-ATFHIEPDGESTLARA-----DVIFLDLMLPDTDGLQLALALRDRN--VQTPMVAVT
AGTMTYTPKVCYEAGFQGFLEKPYSPIGLAAMIRSV----
>A0A6M2BJE4
LLVVDDTPDSLSFLTDTLDSAG-VTVLVATDGESALALV-----DLILMDALMPGIDGFETCRRLKNEKKLAHVPVIFMT
GLSETEHVLRGLEAGGVDYVTKPIVVEELLARIRVHLANA
>A0A1S1Z5D3
LIFVDDDDLLIDIVKIITLEET-LPKYFFNSGDDFLLQ----HENILFLDLNMPGMDGWQVLDELLKSSKYSYEKVFILS
SSIHPKDKEALIHPLVTDYIEKPLSKSKILY---------
>A0A3N7EVF5
LLVVEDDDAFARTLTRSFERRG-YRVLRAADLERMQSLL-----GYAVVDLKLAGSSGLACVERLHSFD---QMLIVVLT
GYASIATAVEAIKLGARHYLAKPANTDDIEAAFT------
>A0A7X0RS93
ILLVDDEKLELEAIAQYIREDG-IVAGTAKNGREALARM-----DIVMTDVRMPIMDGLEFARKARQLN--RGVKIVFLS
GHDEFHYIKAALNAEAMGYLLKPIDADELAQLMQRVVLKC
>A0A511V696
ILLVDDEPGILALLERVLRHAG-YDLITAESASTALTYI-----DSILIDIMMPNIDGITACRRIREHPAYIDTPIIMLT
AFDNRTHLSRAFEAGATDYITKPISIEELLARVRNALRFK
>A0A1G6STX7
VMIVDDHPIWRDGVARDLGEHG-FVLATAADGDAAVRIA-----DVVLMDLNLGDTSGVVATRTITGEL---NTRVLVLS
ASGEHDDVLQAVKAGASGYLVKSASVKELVDAVCRTA---
>Q8RBP2
VLVIEDEEGMRDILKTYLENNG-YQVLTAENGKEGLDLF-----DIILLDIMLPDISGWSLLKTIRETS---KVPVMMIT
ARGEEYDKLLGFELGADDYVVKPFSPREVVARVKAILSRT
>A0A1E2UMR0
ALIVDDSKTARQVLSSKLQKYG-ITVDARESAAAAIDYL-----DAIFMDYEMPGMDGFQALKVIKSNPNTAVIPVMMYT
SKEGGLALSQARALGAVGVLPKQLEAQDFEDVLS------
>W7QT77.1
VLIVDDNAIARRVILDMFVHHS-ADVVEAENGIQAIDKV-----DLIVMDWRMPEMDGIQASKLIRQDLGVKDMPALMVS
AYDKDEAKAASEGVGINGFIEKPVSQSTLFDTLQTCL---
>A0A1W1IA37
VLVVDDGIDSWNLLSTMLRTHQ-YYPVWAADGMQATNAA-----QAILLDLGLPAGDGFCVLERLKHNTRLSRIPVIVVT
GRDPREAEEKARSLGADGYVQKPVKEDELITSLQQVLANR
>A0A5C0B1J4
ILVVEDEPAIQELIAVNLSFAG-HKVLRADDAEQAETLI-----DLILLDWMLPGASGITLARRLRGDERTRDVPVIMLT
AKGAEQDKVDGLEAGADDYITKPFSPKELMARIKAVLRRR
>A0A4R1M2V8
ILIVEDERALSESIVAYMKQEN-YVCDTAFDYQEAKEKL-----DCVLLDIMLPNGNGIDLLEMLKKENK-MD-GIIIVS
AKNSLEDRIFSLNVGADDYLSKPFHLAELSARVQSIIRRR
>A0A3T1DEP4
VLIVDDEPIILEGLTNIVNNEG-LIAGCCVNGAEAVTLL-----DIVITDIKMPEMNGIDLIRHIKQQN---NTRCIVLS
SYDDFQYVKEAALLSIENYLLKPVSTLELIATLENLTKKI
>A0A562T2P1
VYFVDDHPLVLEGLRSLLRYED-ILVGHTRTGRSCLSFL--HPADVILMDTILPDISGIDLCAAVKARY---GIIVLGLS
FFKEKKYVCGMMDSGASGYVLKNADKEELLRAIHTVH---
>A0A0J5Q7V1
IVLVEDDDIMGASLLQRLELEG-AQVLWLKQMVRALGAI-RQPIDAVICDIGLPDGSGEELFATLAHTG--APPPFLFIT
GKGGITQAVRLIKSGAADYVTKPFDMAVFLERLSLL----
>T0SM60
ILIVDDDNAILELICIIVENAS-ATIVRASCPNTAIAEL---SFDLIICDYEMPFGTGEDVYIHLRTHN--SETQFLLFT
SRNLEEV-DFLTDSN--SSLQKPARPKDITAMLNK-----
>A0A1H9VSR4
ILAIDDSRTIREMLRDSLGRAD-FDVHLAVDGQDGIDKI-----DVVITDINMPRLDGFGVIEAIRSGPP-QALPILVLT
TESAPDLKDRARRIGATGWIVKPFEDSKLISAIRRI----
>A0A3N4YHD7
VFLLDDHEVVRRGVAALLTSED-IVIGEAGTASQALARV-----DVAVLDVRLPDGDGVQVCRTLRAQL---DLACLMFT
SFADDDALFDAVMAGAAGYVLKQVHGTDLVEAVRTVA---
>D1B3V8
LLVVDDSSTMRRIIKNTLQRLG-YDVLEAEHGVEAWQIM---DINVLITDWNMPEMNGLDLVRKVRAEKKYENMPIIMVT
TEGGKAEVITALKAGVNNYIVKPFTPQVLKEKLEDVL---
>A0A3S0K046
LLLVEDNPLHSKLIQRLLAADD-CDVEAVDNLADGLTRL-----DLVLLDLVLPDSEELETLFRVRLVA--PQVPVVVLT
SLDDVKLAARAVESGAYDYLVKTHLKGVLGRAIRYT----
>A0A4R2K2C7
VALADDQALVRAGFRSLLENSG-IVVGEAADGQAAVELA-----DVVLMDIRMPVLDGIEATKRICGRP-L-GVRVVVLT
TFEVDEYVFAALRAGASGFLLKDVEPDDLRRAVAIVA---
>A0A399SS97
ILIIEDEKALSDAVVNYLTAED-YLCEAAYDYETAVEKT-----DCVLVDINLPGGSGLDIIRLVKKRK--KSMGIIIIS
ARNSLDDKIEGLDIGADHYLTKPFHLAELNAQLKSIHRRI
>A0A3A9K431
ILLVEDDKTIASGLEYSLKQDN-YETLLCPNATSAKKVI---EIDLCLFDLSLPDGSGYDLCALVKKQC---DIPVIFLT
AFDDEVNVVMGLDMGADDYITKPFRIRELLSRMKSVLRRY
>A0A7G5LWH2
VFVVDDHEIVRRGVTDLLETAD-IVVGEAVDVAQALARI-----DVAVLDVRLPDGSGIDVCRELQVSY---GIRTLILT
SYDDDEAVYAAILAGASGYLLKEVLGSRLIESVREVS---
>R7ZR22
ILLAEDDKGANLMVSKVLTSKG-LQVLSAFNGQEAIELF-----DLVITDIMMPIVDGIELLDYIRSTPAKGHVPIIGFS
AGNKEKIFERLKINQFDLFFEKPVDLKNLAAKVF------
>A0A0D8CH37
IVIVEDTLSLARVYQDYLRADG-HLVDHVVSGTNAIERL-----DVLVLDLILPDMDGREVLRAASQIA---DCKIVVIT
AHGSINVAVEAMREGAWDFLLKPFTADKLRDTVAKAV---
>A0A239KG19
IFVVEDDDWYRKLLVHTLSLND-HSVKAFADGESMLKEL-----QLVTLDFRLPDYSGSELFDKIKSVD---EIEVIIIS
EQQDIETAINLLKKGAYDYLTKTDDRDRLIHVLNKLGK--
>U7D3R7
ILVAEDNPVNSIVIDKIFQSLG-ISITIAKDGQEALEYL-----HILFADIQMPRIDGIELTKKIRHSPEIRNIIIIALT
ANILSGDEARYYSLGMNDYLPKPVTISRIEKILEKWL---
>A0A1H2PP28
LFVAEDSPLIRQRLRALLGSVG-LFVGEADTSAGAVAGI-----DVAIVDLGLREGNGLAVLRGMQG-G----AVAIVLS
NHVSAPIRRQCLAAGAAYVFDKSNEFTLLPATLRALADAR
>U5NBX6
VMYVDDDEALVFLVQRALRRRG-YIVTTYGDPKDALVAL---HVDLLVTDFNMPGYSGVELIRDALRIR---ALPVALAS
GYVSPDIERDALAAGARALLHKPNDIDELCAAMQALLD--
>A0A326UA26
VGLLEDDLAIQEMVMLVLQDEG-YTVTVFAEAEQCLEAL---QPDVMIIDWRLNGMSGIEVIRRIRSCPHLQSLPIILTT
AAT-FTDTEELQNLNV-SLLEKPFSVDEIIMLIKQ-----
>A0A292YF63
VLIVDDSNMDRKIMRQALEPLG-VQVIEAKDGVEALEML-----DAMLIDIEMPRMDGYTLAQEIRKYNKYRKLPLIAVT
SRTTKADRVRGVEVGMNEYITKPYTPEYLQNVVKRNL---
>B1G0B9
LLVVDDHTLFRRGLIALLGQDR-FVAGEAADAGEAQRRA-----DVILLDNHLPGVNGVDALNDLREAA---HARILMLT
VSEDERDLGAALRAGARGYLLKTVDAEALADSIVRTM---
>A0A543NFP4
VAVADDQALVRMGLNVLIEAED-LSAGEAADGRQAVELV-----DVILMDVRMPGMDGIAALREIASDE-L-GTRVVVLT
TFELDEYVFDALRGGACGFLIKDSEPAELLRAIRLAA---
>A0A1H0SBM5
IVVIEDDQEMCNMLKVGLTRRD-FSVSTYTSGREGLDAV--T--DVVLVDINLPDMNGLDICNEIVNNL--PDIPVVVMT
AFGSMETAIAAIRAGTYDFVIKPLDMDLLSLSLERAARYR
>A0A2W2B515
VLIAEDHYLVRKVTKQVVKTYQ-ATFEETDSIEELADMV-----DLLILDIYLADGNVISTLPYIKQHG---ETGILFFT
MCKEDTYAKRLIQLGADGFLNKKADENEIKESLQKIL---
>A0A3P3VKF0
ILIVEDEPIIRSALRRLLERND-YQVREAGSVQEALQNN-----SLIISDLRLPGEPGTDMIKHA-------GTPVLIMT
SYASLRSAVDSMKMGAVDYIAKPFDHEEMLQAVKRIT---
>A0A562R2Z8.1
ILVVDDNVDSAEIVAALLQFSG-HEVHMAHDGAGAIEAA-----DVVFLDIGLPDMSGVEVAATLRGHAELAKTVLIALT
GYGQDKDRMGAMAAGFNHHLTKPVNMETLNDTMRT-----
>A0A7Y9LM04
VVIVEDQDDWRNTVADHLSQLG-YEVKDMSTLAELDTLM-----DILILDANLPDGNGLNHVARLRAAA--PQMGIMMLT
GRLRSQDRVHGLSAGADHYLTKPVKLAELVATLSALSRRL
>A0A660LEJ8
VLFVEDEPSISGPFSSALSREG-FDPVVAESLAEARAAL-----DLVLLDLMLPDGDGRDLAREVRASG--SEVPIIMLT
ARGTELERVVGLELGADDYVVKPFSGAEVIARMRAVLR--
>A0A0P6VIP4
ALLIEDNDRLAAHVAAGLASAG-FAVDRAGSSAEADAML-----DIVLLDLGLPDGDGLAWLKRRRAGG-L-ALPVIAVT
ARGQLGDRVQGLDSGADDYLVKPFEMAELTARCRALL---
>A0A7G8BCD4
ILMVDDHSLFRESLSRFLETDT-FRVGQCRTITEAIAAY--T--DVVLLDYDLGEEQGSRLLSELKSQL---EPRVLMVT
AGMSDASTLEAMEAGASGVFLKHSSLDQLISAIHQVV---
>A0A512M308
ILIADDTPASLSLLSSVLEPQG-YEILAVSSGKDALKIA-----DLVLLDVMMPGHNGFHVCRTLKAEEATREVPVIFIT
SRNETESVLEGFRVGAVDYILKPFQAEEVITRVATHLKIS
>A0A021XF27
VLIIDDEPIARRRMVRMLATIG-VVAGEAGDVPQALEQI-----SVLLLDIQMPGGSGFDVLEQAGTHA----PLPIFVT
AFD--HHAIRAFECNAVDYLTKPVTPERLRQALDRAREMI
>A0A0B7MJ43
ILIVEDDKTIAMGIEFTLTQEG-FSTHVCYDFHKAKKAI-----LLIILDVNLPDGNGFELCKLVRAID---DTPVIFLT
VNDDEANTVMGLDLGADDYITKPFRLRELISRINSVLRRY
>A0A060LX65
LLVVDDEDATLQGLASLPQ-LM-IQVHCAHSVRKAHEIL---PIDVMVTDIRMPGRSGLELLQDVTDFS--IQPKCILLS
GYSDFTYAQAAIKAQAVDYLVKPVRDEELLHAVERALVKK
>G4SZM0
LLLVDDDETFCKVLQSAMEKRS-YEVLVANNVENGIKLA-----EYAVIDLRIGHQSGLELVKKLMSLD---NTRIVMLT
GFASIATAVEAIKLGAIHYLTKPANADEIVAAL-------
>B1XWH4
LALVDDDDQVRAALAARLAAWG-AEVESHASLTGFRQWL-G-GVDFLITDQRLIGATGLEVIEALHSY---GPVPALVIT
GDTAPADLALLA-NSGVTVLHKPFRAEVLLAAIMQVRRA-
>A0A844X955
TLIVDDEPLAIERMQVLCSEIR-LVIGTASDGESALRLS-----DLLLLDMTMPGKDGLQVASEAGKMA---PPAVIFVT
AHE--NFAVEAFDLEAIDYVLKPVGTERLERAIDRAFARK
>A0A6N6M765
VILVEDDKGFGESLKELLLLRN-IDVSLFDSANKVLEEI-----DIIISDIMMPEMDGLTLLDRIRSKKQYDHISIIIIT
ARKLDKDYSSSLKKGSDYFLNKPFDNEVFIDLINNIIERK
>A0A1E5T734
ILVIEDEAKLAALIKEGLEKSD-YIVTVETNGSNGIATA-----DLILLDIMLPDQSGFDVLQAVRANNI--ITPIIFLS
ALNESKTVIKGLDYGAVDYIKKPFDFDELRARIRNVQRKF
>A0A0E9N733
LLVVEDNEHLAKNTRDFLVREG-YICEIADTADAAREKI-----DLIILDIMLPDGNGLKLLELIRQEQ--QQGNVLITS
AKNSIDDKVTGLELGADDYLTKPFHLSELHARIRAIYRRK
>A0A2T1DUU6
ILVIDDSNVIRNMVRDMLPKGN-FEVLEAKDGVQGLDLI-----NLIMLDFLLPRLSGWEVYQQIQIQKDLQAIPLVLMS
GRKEEVTEKLQEPFEYFEFVQKPFDQKELIDAIKAAMAKA
>A0A1Z5HPF8
ALIVDDEYPARKELRYLLEKYN-IIVGEAANAREAMELI-----SVVFLDIDMPGGSGLELGRQLRN-G---SPYVVFIT
AHD--QYALEAFGVDAVDYILKPIDPKRLDKAIKKIQERI
>A0A6I6KDA3
TVIIEDEKRTAQDLADTLKKID-LIVSILSSVKQAVEFF-----NLIFSDIQLTDGLCFNIFKSIKITV-----PVIFCT
AFD--KYTLEAFNANGIHYILKPFNKSSVSEALVKYQTLK
>A0A1I0H3C2
ILLIEDDHRLARSVANFLTEQG-FHVKHFISGENLDLLI-----DLIICDVMLPGTDGFKIAKRVRHTF---DGPFIFLT
ALSNMEDQLKGFELGADDYLAKPVEPAILLARINACLKRN
>A0A142X021
VLIVEDEAIIRKTLAEFLTGEG-FDVAQAGSMADALQVA-----NVAICDVQLPDGDGIVLQRRLQQIN---SVFVLIIT
AYATVENAVEAFKAGAFDFLVKPVIYEDLNNKLRRVFQYR
>A0A7K3NI67
ILIIDDDLDIRDALTRVVTRLG-HEARTAATLDEGCRLA-----DVVFLDVRMPDGNGLDAIADIRKSAS--APEVIVIT
GWGEADGAELAMRQGAWDYIEKPPSVRTMTAPLLRAMEYR
>A0A1Y6CL11
IVIVDDEPKNLKILRIRLAKD--YELAEASSGEEAQDII-----ALVLLDIMMPGMSGYELTKLIKQDPSLGNPKVILLS
GKGLIEEKLEGYESGADDYLTKPFNKQELEAKIRVFLRLF
>A0A385BSM9
ILIIEDNLGDFVLLEDYLHEKT-IQIFHEELFSSAISTI--KKIDIILLDLILPDFQREILVDKVQKHT--GDIPVIILT
GYTELVLARKLLSVGVSDFLIKDINPEILYKSI-------
>A0A2S8S730
LLLVDDDVPFVTRLARAMEKRG-FTPETAESVEAGKIAA-----AYAVVDLRLGDGNGLDVVETLREHR---DCRVVILT
GYGAIATAVAAVKIGAVDYLSKPADANDIANALL------
>A0A545STK8
ILIVEDEVIIRTALRKLLERNR-YQVSEAGSVKEAINKY-----SLIISDLRLPGAPGTDLIKLA-------EVPVLIMT
SYASLRSAVDSMRMGAVDYIAKPFDHDEMVAAVKRVIGKA
>A0A2G5L2B2
ILIIEDEHELAQDMVKYLTNEQ-YLCECASDFQGAMEKV-----DCILLDLMLPGGDGLTILEELKRLN--KQDGVIIIS
AKNAIEDKVKGLKLGADDYLAKPFHQAELAARVESLIRRK
>A0A2R8ADB2
FLLVEDNQGLADAIVARLELDG-HVIDHAADLDTAAAFS-----ELILLDIMLPDGDGRTFLKDHRARQ-T-ETPVIVLT
ARSEVSDRVNLLDLGADDYLTKPFDFSELEARVRAVLRRR
>A0A7H0VHK6
TLIIDDEQSSIELLETLLSEYH-ILIAQAQSVKEGIERI-----ELLFLDIDLPDGEGFKVLEATDL------NQVIFTT
AYN--EYAIRAFEHSALHYLLKPINIDKLVEATSRYK---
>A0A7G9WB95
ILVVDDHPLARLGLSSSLAHVN-INIYEASNVSGAIKLL--NDIDMTLIDLNLGKEYGLEIVKEAQRLK---SSKFVVLT
SSGKMSDFTKARELGVEGYLLKDALVEDIIYAIRVVA---
>I8T466
ILAVDDSNSMRQMVAFTLSSAG-FDVTEAEDGVVALSMA-----GLVLADVNMPNMDGLSLVRALRGMADYKFTPMLMLT
TESTPEKKAEGKAAGATGWIVKPFNPDQLIATIRRVL---
>A0A840U5R4
CFVLDDEPLATDLLRDYIGRLD-LLTGISNSPSQAFSIL-----DVVFLDIQMPRLTGFELLRPLAY------PKVIFTT
AFR--EYALDSYEFDVLDFLVKPVSFERFCQAVGKI----
>A0A085WR40
ILIIEDDAGVRDSLSDLLV-VK-FEVLTAADAGVGVELA-----DLILLDRFLPSGDGLGVLETLQGDVRTDSVPVIFLT
GDADEATLEKCLERGAVDFIHKPASARELMARIDRALRQS
>A0A1Z1FAJ2
ILVVEDDPQLRVLISRALKEHG-YDVRSAATGAEMQVQM-----ALIVLDIMLPGTNGIELLRRLRATS---DVPVIFVS
ARGEEADRVVGLELGADDYLAKPFGTRELLARIAAVLRRH
>A0A4V5N0E1
VLIVDDHPLFRSGLRAALESAG-VVVAEAETAGAVPGAV-----DVVVMDVSLPDASGIEATRRLMDGD---PVPVLMLT
MSDDDGSLLAALQAGARGYLVKGAGRDEVLYAVRTVA---
>A0A412FZH1
IAYCEDEKIQKEILEESLGRWG-KDLVWYESAEQMLFEC---PFDLIILDIQMKKQNGMELARRIRQTD--AQVPILFLT
AMK--EYVFEGYEVKALRYLIKPVQDEALFAILDEIQ---
>A0A2K9LIE5
ALIVDDEPDIRELLDLTLSRMD-IETFTAANIDSAHVAL-----DLCITDMNLPDGNGIDLVKYIQANN---SLPVAVLT
AYGSMETAITALKAGAFDFVSKPVDLQRLRDLVNTALKLK
>A0A3Q8WWP8
LLILDDEPEVRDALERDLIDL--LRIEVAESVEDAWGVI-----AVALCDHRMPGTTGVEFLVEMDERT---AARKVLVT
GQADLADTIRAVNEALDYYLAKPWTAEELTSVVSDCMT--
>C6WC22
ALVVDDDFAVAAVHRGFLASLE-FEVGEAHDGDAALRAV-----DLVLLDIHLPDMSGLEVLARLRARVG-PPVDVIAVT
AARERETVRQAMSKGVDHYLVKPFTRTAFLDRMREYLARR
>A0A857J6L8
AFLVEDNPLIRENLSAALTELP-VMLG-WAAGEEARQWF-ADDWHLAIVDLFLEDGNGLGVLRALQAR---PRQHVVVLT
NYATPDIRKRCTDLGADAVFDKSSEIEALAQYCDELAQ--
>A0A0P1G7R5
ILVIDDEPGMRNFMTKVLNPHC-KRVEQAGSAQEASEIL----FDLIVLDNIMPGKTGLDWVAEQHRVG-L-FADTILVT
AYADLETAIQALRIGIADFVLKPFRANQILNAVARALDRK
>A0A515A7C0
ILLIEDDVQIRENIEELLMLQG-FQVETATNGREGISQA-----DLILCDIMMPEVDGYQVLEVVRNNRSIATVPFIFLT
AKSDLADMRRGMDLGADDYLTKPFTLENLLRTIASRLQRE
>A0A1G9K7L5
ILIIDDNEEDVLIFRRYLTYAG-VRLVRAATGAEGMDLH-----DCTFLDYRLPDMTGEELLKILMQRK--HNACFVMLT
SSGNESVAASVMKHGALDYLNKAWSEEQLIKTVESAL---
>A0A1P8WDQ9
LLLVEDNSADAGLIQAHLRGMG-VEVVRVDRLSTAVDAL-----SVVLLDLNLPDCSGVETFHRLAAKC---GTPIVVLS
GMEDAETAIEAVGAGADDYVQKHYDAQTLARSVRFAMERS
>A0A0M1JCF6
VLIMDDDPPQAEFAAAILRKGG-LEVCKVTEHPKLLETI-----DLVLMDMYMPDVNGIELTRIIREQTNMSSLPVVFIS
GEQDADKQLDAISIGGDDFITKPFHPRHLMTIVTNRIIRA
>A0A5C1QM06
ILIMDDEPSIRVILGEYLKTIG-FEVTEASDGQELLDIL-----KAAILDLTIPGMGGVAAVKEIRNRG-Y-TFPVFATS
GYSEDSVISDPEQYGFTGSLSKPFKMKDLSSLLSRY----
>A0A1M7XVJ3
ILVVEDERINAMVISAMLKNLG-HDVTLAGSGREAIDKM-----DCILMDIQMPELDGIETARMIRENWRGKTIPIIAVT
AHAMKGDRENFLAAGMDEYLTKPVDAVALAATLARALS--
>A0A6I4NSA0
VLLVDDQPLIRGAVAALLDVED-IIVGEAGDGRRGVELA-----DVVVMDLRMPVLDGIAATRAITHDP-L-SVRVLVLT
TFEDDENVALALRAGASGFIGKGTDPADLVEAVRTVH---
>A0A7K3L3D5
VLVVDDQDLVRSGFKAILSSYG-LVVGEARDGAEAVLRA-----DVVLMDIRMPQKSGIEATRDITGNP-L-GTHVLVLT
TFDIDEYVFDALAAGASGFLLKDADPDDIAAAIRVVA---
>A0A1M6Z5A3
ILVVDDNKMNLMVVKGLLKHSR-MQIDTVMSGQECLNKV-----DIIFMDHMMPEMDGMETVRRLHEMTENATARIVALT
ANAVVGAKEMYLAAGFDDILAKPIRGAQLEKMILHYL---
>A0A1T5INF3
AVIIDDEEDSRKILANYLTYCD-VVCGFGESVSTGKEAI-----DIVFLDIEMPYGNGFDLLDSIEN------TETVFVT
AFD--NYAIQALNKSASYYLLKPINIDELVKAVEKIKSER
>A0A1G6W241
ILIADDQADVLQALRLLLKSEG-HTCVCADGPREAIEKL-----DAALIDLNYSGEEGLALLAELKKLA---DLPVVVMT
AWGSIDLAVRAMREGAGDFIEKPWDNARLLSILATQVAL-
>A0A0W8IDN8
VLIVDDDVRVARNHQELVDSMG-FVVATAHTAAEALEAV-----GLVLLDLFLPDRTGLAVLEELRSSA-WVGVDVLLIT
ALRDVEHVRTTMAMGALHYLIKPFPLRQLRDQLERYAAAR
>W6K9M6.1
VLIVEDNPGDAVLVREHLREIR-YETAAETSLEAGLARA-----DVVLLDLSLPDSFGAKTVARARAHL--PNVPLVVLT
GMDNEETALLVLREGAQDYLVKDEVAPPLDRTIRYAI---
>A0A858RP90
VIVVEDDPRLLENLTKVLARRD-FVVATFGSAEAALAAW-----EVLISDIDLPGISGVDLIAKAREAN---KLLPLAYT
IYEDRDTVFAALKAGAFGYLVKGCSAEMLESSIREIV---
>A0A345T690
VFLLDDHEVVRRGVHDLLDAED-LVVGEAATAAQALARV-----QVAVLDVRLPDGDGVSVCRELRSQM---ELACLMLT
SFDDEEALLDAIMAGAAGYVLKQIKGTDLVTAVRTVA---
>A0A1X1QPU3
ILVVDDSASMRQMVTFTLKGDG-HEVVEAEDGVVALACA-----QAVITDVNMPNMDGITLTRELRALPNYRFIPILTLT
TEASTEKKMAGKAAGATGWLVKPFNPDQLLATVKKVL---
>G6FY75
ILLIDDNKDFRSEICQSLIKMN-FHVTEAANSFVGLQLA-S-NLNLIICDIDMPKLDGYIIFNELRKTFKITQVPFIFLT
SSGKYESHKKAIEMGAKYYLIKSLDLYKILHIICTYL---
>A0A1M5XD54
LFVIDDDQQVLRAVVRDLRSVY-YRIMSTGSANDALHSL-----ALFLADQRMPDMLGVDFLKQAKEIF---EARRILLT
AYSDTEAAIRAINDVLDYYLMKPWDPPELFPILND-----
>A0A5C6RYR1
IFIAEDDVWYSEILRYHLELND-FEVRTFDSGKKLKAAL-----NVVTLDYSLPDTNGKELLAYIKSES---DTQVVIIS
GQEDISTAVDLLKEGAYDYLVKDDDKDRIWKTILHINE--
>A0A2G4YLY4
VLVVEDSQFIRSLIVNSLRVMGVGSIKSVDDGAEAIEFIKA-SIDIVISDWEMSPVNGMMLLRWIRRHKESRFLPFIMLT
GYSEPQRVEDARAMGVNEFMSKPFTVNALADKLFSVI---
>A0A4R6RCK7
LLVVDDEPDLRTLYELTLLREG-YDLETAACVEDAWEML-----SVLITDMRMPDGTGLDLLQRLEAAG--RTEKTIVIT
AYGSAENAVSALKAGAYDYLTKPVDLKQFRAVVASALRDA
>A0A369BLQ0
VLIVEDEEAISRVLAAYLKKAG-FLPLRASTGAAALEQF-----ELVLLDLMLPDTDGMALLSTIRKTS---ACPVIMLT
ARDGIADRLAGLDGGADDYMIKPFVPEEVVARVNAVLR--
>V2XYJ0
LQVVEDEAPIRNGILKHFTELG-VEVKSASSAEEALEVM-----DIIVSDIRMPGMGGIELCKTYKNKA--KDCQIIFIS
GFSDKEYLTTAISLGAVSYIEKPIDIEELKSSIKKAVDAV
>A3TRX4
VLVVEDEPVAAEAHATCVARVG-FVVAIAATGQEAMRAL-----DVVLLDMNLPDRHGLEVVRAMRAAG--HHADVIAVS
SARDLDIMRSAVSLGVVQYVLKPFAFATLRDRLQAYLDYR
>A0A6M5Y389
VLLVEDDEDDYMLTRALVSAKN-IKLDWVDSYDRALEAV-----DVYLVDYRLGHHTGINLIQEAFQIG-C-RSPMILLT
GQDDLTVDQSALELGAADYLVKGIDAQLLGRSIRYAL---
>B3E1P2
LLVVDDEANIRLLYSEELSDEG-YSVETAATIAEAVEKL-----DLAVLDIKLKNESGIELLQKIVKER--HDMPVILCS
AFS--CYKDDFSAWLADSYVVKSGDMTELKEEIKRVLAKK
>A0A6G7Z1D6
VVLVDDHNMFRAGVRASLDA-R-VVVGEAADVDAAVEIV-----AVVLLDVHLPGGGGAEVLRRCADLR---TTKFLALS
VSDAAADVVEVIRAGARGYVTKAIEGPELCDAVVSVA---
>T0RMJ1.1
ILYVEDDPRMQKLFDLAMKKYA-HEVEFASTREEAIRKC-----DILLLDNFLKGCTGQDIFHDVIDL----RIPSIFLT
ASEAAVDVKSLSKHKYLGIITKPFRPGAIYGQVS------
>A0A326UBK3
VLVIEDDTCNAEMLTLMLQQET-YSVISTEDLEPTYLIR---DPALLLLDYRLPRTTGLELYDRLQAIQELQHIPTIVIT
AGIERDQQEELEKRKI-PLIYKPFEMDDFLRSIEEII---
>A0A1M6PDD5
VLLVDDQLMIGEALRRILASQS-IGFHYCSDPNTALKVA-----TVILQDLVMPGVNGLDLVRQYRQSPATRDIPVIVLS
TKEEAAVKSEAFAVGANDYLVKLPDRLELIARVRYHSRAY
>A0A1D8TSM0
ILLIEDDIQDVELIKALLKKAH-FTLTHVETLEQGLECL-----DIVLCDLFLPDQQGLETFCEIYAQF---EMPIIILS
GLTDENLAIEALQEGAQDYLVKGFDRNLLIRAMRYGIERQ
>A0A4S4NCB3
ILLVEDEDNIALALEVIIGRRG-FDTTRVVTGQEAIDTL-----DLVVLDVMLPERSGFEVCQHIRDTDRLSGVKVLMIS
ATGSDMTRRKGLELGADAFLTKPFDTRELTDTICALL---
>A0A1X9NF78
LLIVEDDAGLQSQLRWHFDAY---NVVIAGDRESAIAAV-----AVILQDLGLPDEEGFKTVQEVSSIS---SSKIIVVT
GNHDYENAVRAVALGAYDFYQKPINTETLDLIVQRAYQMY
>A0A0Q6MTT3
ILIVEDEPGIADTLQYALRTDG-FEPAWVATGEEAVAQV-----ALVILDVGLPDTNGFEVFKRIRAL---ADVPVVFLT
ARSDEIDRVVGLELGADDYVAKPFSPRELVARVRTVLRRA
>A0A838Y470
LLIVDDDTDFAASLAGLLRLED-YRVFQAHDGETALGLI-----SVALVDVRLGTGDGIEVVRALRKKD---DLVCVMIT
AYASVETAVEALQAGAYDYLMKPFHCEDLLATLNRCFERI
>A0A2W1MZE7
ILIVDDEPNIVMSLEYAFNRGG-YEVFIARDGEEAIQII-----DVVLLDIMMPNVDGFQTLEFIKQVPSMHATKVVFLS
AKNKAVDIEKGLSKGADKYLIKPFSVKKIMVEINEL----
>A0A3N7BTD8.1
ILLVEDNELNQQVACELLGDVG-FVVDVASDGLQGVQKV-----DLVLMDMQMPVMDGIHATREIRKDPHNAALPIVAMT
ANAMQVDRERCLAAGMNGFVAKPIEPEQLWRALRTW----
>A0A0Q7ATE7
IVVVEDEPAVRAGLEVLLLGWG-AQIDAFDSVAAARAWA-----DLFIVDYRLEDLNGVDAIKALRRR--FGAIPAILVT
GSTMTGHDKEAHEHNF-HLLIKPVVPNKLRAMIAFK----
>A0A0G3BCK7
LLLVEDNELNRIVAGELLTTVG-MQVELAHSGRRALEML-----DVVLMDVQMPDIDGYEAARTIRQRPALADLPVIAMT
AHATRRDRAQCLAAGMNDFITKPFDPQDLFTVLGQW----
>A0A4R6XEZ4
ILIVEDDMAIREMMAFSLRREG-FATFKAASGHEALEQL-----DLIVIDWGLPDMSGIELIDMIRRDDVIKDVPIIMLT
ARAEEADKVKGLERGADDYLTKPASMLELMARIRAHLRRS
>A0A4V3GM38
CLIADDEPLARDLLVGYVGNLD-LLKGVCNNAMETFAFL-----QLLFLDIQMPKITGLDLIRSLHE------PSIIITT
AYR--EFAADGFELEVLDYLVKPISFDRFLKSVSRFYHY-
>A0A1H9PZ99
ILLVEDDQAIIAGLEYSLTQEG-YELVICPNKQKALQAL-----DLLLLDVTLPDGTGYEICQEIKKK---QDTPVIFLT
ACDDEVNVVMGLDMGADDYITKPFRIRELLSRIKSVLRRY
>A0A1Y0G4M7
LLLVDDDVTFCTVLARALGKRG-YAVHTAHDVATALEYA-----AYAVIDLKLPGETGLRLIARLRQLD---LARIVMLT
GYASITTAIEAIKLGATHYLAKPAEVDEIVAALH------
>A0A1U7CKZ0
ILVADDDPQFLRIIEHHIRGWG-WRVESVLDKTALLRRL-----GLLLMDVRFGEHDGLEVLQQIQKRH---GLKVVLLT
AFGSIENAVAAVRLGAVDYLTKPVDLARLRSVVEHVY---
>A0A7Z0HXC2
LLAADDNATNRMLLEVMLTRAG-ARALILPDGQAALEAW--ERYDLLLLDISMPRMDGVTALQCIRAEARLPRPGAVAIT
ANAMRDQIDEIHAAGFDTHVAKPFQAAELIREVTRLTLQ-
>A0LDP2
ILVIDDELNIRKTIAYCLEGAG-HRVAAVGNARDARDVT---GFDLAFLDLRLGTDDGLDLIPELLNNA---GIQVAVIT
AYATISTAVEAMRRGAVDYLPKPFTPEQILLMVQRAETV-
>A0A1H2F0B0
LLVVDDLEAVGMIIAQIVAQGG-WQSLYRPDSQGIVELV-----DVLLIDYFMPDRLGLDAVEELRNAG--DKLPIILFS
GDTGAIDMPRAERLNILKILGKPLSISELRSTISLAK---
>A0A2R5EF16.1
ILLAEDNPLNQEVALELLRHVG-LDVDLAENGQEAVNMA-----ALILMDMQMPFLDGLEATRQIRSLPAHARTPILAMT
ANAFSEDRANCLAAGMSDHVAKPVDPDQLYSTLLQW----
>A0A6H1WSV8
ILIVEDDRNLLEFISRGLREAG-FSVEEAPDALTAQTIL-----DLMILDLMLPDMNGFEFLQRVRRR--WPQLPVLILS
ARSSVEDRVRGLELGSDDYLTKPFSFAELLARVKALLRRA
>A0A075P5I3
ILIVDDEPEVHAVTKLALNDFG-LTFVSAYSGEEAKQCF--NDIAVVLLDVVMEDDAGLKVADYIRNEL---DTRIILRT
GQPGQAPEKDVINYDINDYKSKTLTAQKLFTVIIASLR--
>A0A0M6Y5T4
IAIIDDDADVRETLSALMEASG-FEPVAFQDSDGFK-AA-----DLALIDLRLKGESGLTLAIHIRETS---ELPIVMLT
GVGDEIDKIIGLETGADDYLMKPFNPRELVARIRAVLRR-
>A0A1T5IQU2
VLIVDDEKYIRNELRYFLEKHD-IICGECSEGEEAMELV-----HIVFLDIELQDMNGLLVARKILDDVN---PYIVFAT
AYD--DYALQGFEIDAVDYIVKPFIEERIEKTLDRLRNRI
>C6VS15.1
ILAAEDIFANQILLKHLLEKWE-AEFVICNNGKEVLHML-----DLILMDIQMPVMDGVTAMKKIQSSYPRHHVPVIALT
ADTFAEKTPEIAACNFSGFVTKPFKAEELIRAINKH----
>A0A143DF52
VLVVEDDTATRQSIELMLRKEQ-WVVDSTNLGEDGLEIG-----DIILLDLVLPDMDGMDVIRQLRAAR--IGTPVLILS
GLDEPDRKVRGLGSGADDYLTKPFDRSELIARIQAIVRRS
>A0A5C5V6K4
ILVVEDEAHLAIGIRYNLEAEG-FEVTVVEDGRSALEVV--RQIDLVILDLMLPGMSGYAVCETIRANG--EDMPILILS
ARTLSEDRKRGFDVGADQYMMKPFDLDEFISRVKNLLAAR
>A0A7X8RNX2
VAIIEDEPAIARNLEFSLNEIS-IILNKLTSVKESVNWL-----DLLFMDIRLTDGLSFEIFNSITPTI-----PVVFIT
AYD--DYALEAFKVNSIDYILKPFEKSDLVNALEKFNK--
>A0A444IWE4
VLVVDDSISVRKVVSNLIVQQG-WIPVAARNGIEAIEKI-----DVVLLDVEMPRMNGFEVLQALQAQPELRDLPVAMLT
SRSADKYQEKARELGARGFMTKPFKPEEVIGFIRKV----
>A0A656HGI4
ILIADDSATERVNLTRILETAG-YQVVPTQSGNEAKSLA-----DLIMLDIIMEDGDGYQACRALKRNPATQAIPVIMIS
SKSNPVDKQWAQKLGANAYIVKPYKDEDVLREI-------
>C7LSX7
IMTVDDSASIRQMVSLTLKDAG-YAVIEACDGRDALSKL-----SLILTDLNMPGMNGIELIRAVRATPQYKFTPIVMLT
TESQASSKEEGKAAGATGWIVKPFKPDQLLAVAKKL----
>A9FFL4
ILVVEDEQDTAAMIARFLGDE--FDTVVATNGVDGLALA---RPDLVIVDIMMPKLDGVSMTKRLREHE-TRRVPIIFLT
AKSDPMDVIAGIQAGARHYITKPFVLDDLKKKVRKA----
>A0A556QN87
VIIVDDHAAIIGMMTQVVESLG-FVVGSALDADAAMEVC-----DIIILDLVLPGVSGLALLGELGIIC---KSRILIFT
GSLNAAAMRGALAAGVLSVVEKMATLEIFRAALLSVS---
>A0A180EMY4
ALIIDDEAPNREALAHYLTKYG-VVVGQADSVAPALELI-----DLLFLDIEMPFGNGFDLLERLPEG----NPQVVFVT
AYE--QYALRALRMSAAHYLLKPVDIDELIEAVARVRSRL
>A0A7S9C7C7
VLLVDDQPMVREGLARLIACAL-YCVGTAATSDQALRAA-----DVVVLDVDLGGEDGLALLPLLLP-----LARVLVLT
CHGDAATRERARRLGAQAFLEKHRPAAELLGAMVR-----
>A0A1H8CFG0
LYFVDDQPLVLEGLRSLLRSED-ILVGQTRNGQSCLSFL-----DVILMDSILPDISGSDLCATIKARY---GIMVLGLS
SFKERKYVSSMMDSGASGYLLKNADKEELLQAIHLVH---
>A0A1Q9LR21
VFLVDDHQIVRRGVADLLD-ED-IIVGEAASVAEALVRV-----DVAVLDVRLGDGTGVELCRELRSRM---GLRCLMLT
SYADDEALFESIMAGASGFVLKQVLGSDLVAAVRTVG---
>A0A023BQ55
CIIVDDEPTAREIISSHLSKIR-IVIATCSNALEAFNCI-----DLIFLDINMPEISGISFAKSINK------DKIIFTT
AYR--EYAIDGFDLHAVDYLLKPIAYERLLNAIHNYFE--
>A0A2Y9BMY5
VAILDDTKSDAQILVKYIEQVR-N-TIQADVYEASFDFL-----DVIFLDIEMPGSDGLQVAHEIRK-D---AVGIIFVT
NMA--QYAISGYEVNAIDFIVKPVSYYLFSEKLEKAIRFS
>I3CG82
ILVVDDDKHNRFALQLLLESKK-MQVLLARNALEALQTL---DIAVVLMDIMMPDIDGYEAIRRIRTQAIHRKLPIIAIT
AKTLPADRDECLRAGANEYLSKPINANALLTLLKMWL---
>A0A7W7YZ22
ILTVDDSASIRLTTRVTLGNAG-YTVEEAVDGLDGLNKL-----DLVVTDLNMPNMDGLTMIRELRKLPAHTGVPVIFLT
TESDGELKAQAKAAGATGWLTKPFDPESLVKIARKV----
>A0A1M6J024
VLLVDDEKYIRDEFKYFMDKFG-VVCGETGDPEDVIPMV-----DLVFLDINLQTQSGLVIAREILDLEN---PQIVLAT
AFD--QYAVKGFDIGVVDYIVKPIMEERLKRCIDRARQNM
>A0A841HS67
VVVIDDDAEFRESLGRLLRSVD-LQPRLFASIADFLSSE-----TCLVLDVRLPGRSGLDFQRDLAEAS---DLPIIFIT
GYGDIPMTVQAMKGGAIEFLTKPFRDQDLLDAVNVGLARD
>A0A0A2GVX8
ILLIDDSESDNFVHSRVIAKVT-AKVTIKYSGEEGLDYL---KPDLIFLDINMPGMDGFEFLEHYEKLEIKAGVVIAMLT
TSTSPVDKQAEKYPLLCHFDNKPLTKESLMKILREQ----
>A0A1T5NJC4
IFVIDDDRQVLNAITQDLKSYY-YRILSTLSANEALQSL-----AIFISDQRMPEMEGVDFLQQAMEIF---AAKRVLLT
AYSDTNAAIKAINELLDYYLQKPWDPPELYPIIND-----
>A0A519J938
VALVEDDVHFQNAIATAIDAAD-MLVSVSSTRADGLRAL--A--DVLLVDLGLPDGSGIDVIRAAHRDA---TCAVMVCT
TFGDEAHVLQSIEAGASGYLLKDSAPENMLAEIRSLH---
>A0A4V3WF05
LLIVDDHSHLVDSLERNMPKTG-IKIHKALSGEEALEYC-----DIIITDIRMPGISGLELIEQVRKYD--KRFKSILLS
GYGEWEYAQEAIRQQVDGYLLKPADHEELADMLRRLTEAL
>A0A2N1KQ30
ILLIDDEEKLVLHLQKGLRQAG-YTVDIALSAATGLEMA-----DLILLDLMLPGTTGFDVLRTLRAFG--IEVPVMILS
ALNQSKHVVEGLDLGAVDYLRKPFELDELLARIRTVQRNH
>A0A254N693
ILVVEDEPSMRALSVESLQELG-YRVLEADGAATALRLL--ADIALLFTDVVMPGMNGRKLADEACRR---PGLKVLFTT
GYTRNAVVHNGVLDAGVHLIGKPFTLDELASRVREVLD--
>A0A5M6IW39
VLVVDDEPVARESITAYFEREG-FRVTAVGSGAGLRAVL-----DLLLLDIRLPDEDGLAIMRELRAQS---ALPVILVS
ARGDEVDRVLGLELGADDYVTKPFSPRELLARARTVLRRI
>A0A021WZS8
VLIVDDDEDFAASLAGLLELEG-YQTITAHDPPTAQSAL-----AVALVDVRLGIGNGVELVRAFRQQS---DLICLMVT
AYASVETAVEALQAGAYDYLCKPFHSADLLATLERCFERT
>A0A2Z3HAX5.1
VLVVDDNRDAAESLAMLLELLG-NEVHIGHDGLEAVELA-----DIIFMDVGMPRLNGLEATTQIRTRPWAAPVVIIALT
GWGQESDRERTRQAGCSAHLVKPVQLADLERVL-------
>F2IFT9
LLIIDDEEKHRSLLARIIRSEG-YEVFEAGDCESGLKKL-----NVILCDVKLPDGNGIDLVPKIKERF---DVEIILLT
AFGNISDSVQAMKDGAFDYIVKGNDNDKIIPLLSRAFEKV
>A0A1I2P0L4
ILFVEDDKVIASGLEYSLVQEG-YTVLHCTNVADAKKTI-----NLAILDLSLPDGNGYDICKIVKTKG---DMPVIFLT
AIDDEVNVVMGLDMGADDYITKPFRLRELLSRIKSVLRRY
>A0A6B9ZN79
LAIADDHPIVANGICNILRDAH-VVTDIYPNGNALLKGL-----DVLLLDMHLPDLSGPELAASIIKSY---QVRILVLS
STDILFLVKKMLKLGCMGYLLKDSDDTTIIQAIETVQ---
>A0A1H8BQK1
-LIVDDEMAARETLKCLIEKVG-FQPVCANNGLEALELY-----DVVFTDIEMPLMDGLKLIEKIRELC---QQKIVIIS
CHENFAYARRAIRMGVEDYLIKDLDEDELCVHMVNLKSQL
>A0A840R8Z5
ILVLDDDAEVRQWLKTLLEDAG-FAVCAVGQSSGLFQHL-----ALVILDLKLRGEDGMTVARELRQKS---NVPIIMIS
GQGDETDRVLGLELAVDDFINKPFSGRELLARVRAHLRRS
>A0A1G5CZF0
ILVVEDEQTDFLLIKHAIEQLD-YTVLHAEGCREAVRAI-----ALALVDILLPDGDGHKITAHLKNH----DIPFVMVS
SKSMPENVVRSLKSGAEDYIRKPFDIEELAARLECVL---
>A0A2N1IDJ3
LLLVEDEDNVRSLAKEFLEILG-YTILEAVNGEEALEIY---EINLVFTDLGMPVMDGYELFEKLKKIK--SELPIVVSS
GFGDTEINTKLGRDNVAGVVSKPYSLDKLREVMK------
>I9NKD2
FFIVDDDEAIRSMLSEIIEDYG-IVVGEAENGAAIDGHL-----DILMIDLLMPVRDGIETVRAIKPGF---GGKIIMLS
QVDNKEMIGNAYLLGVNYYITKPINRLEVIGIIQNVMEHV
>A0A4R5LNW7
IAYVEDEDQTRESYAGQLRREG-FEVVAYANKDEAIAGF-----DLALLDVAHERDAGYQVCTELRRIS--SEVPIIFLT
NRHGEIDRISGLRLGADDYISKDASLEYIVIRIETLIRRL
>A0A1L3ZY95
VLVIEDNFFLAEDARETLERAG-ATLGPVGNAQDALSLL-----DCALLDVNLGAGPEFECALALKA----RNVPFVFLT
GY-DANVIPPEF--EATPRLEKPTESRRMLGAVAAL----
>D4JZL4
VLLVEDDPVIRDTTCYFLKSQN-FEVVCAETGGDALSHA-----DVILMDILLPDTNGVDLCQRLRSWY---HCPIIFTS
CLDDTDTIVRALEMGGDDFLAKPYHNKILLARIMANIRRV
>A0A543CJL9
VMLADDQRLVRAGFRSILDGED-IVVAEAGDGAEAVHMA-----DVVLMDIRMPVLDGLEATRRIVANK-L-DVKVVILT
TFDLDDYVYTALKAGASGFLVKDTDPVELIHGVRVTA---
>G1XVY6.1
LLIVEDDPHYSRVMVDLARDKG-FKVLVAMRGIDALDLA-----TAVSLDVFLPDMLGWTVLSQLKHNPATRHIPVQIIT
LD---EDRQHGLARGAFSFMSKPTSPDVLDSALERIKE--
>A0A431TND5
TLIVDDEALARSRMRTLLRDCP-AVVAEASQGAEALQQL-----DLVLLDVHMPGIDGIEVARELRARS---APAVVFVT
AHA--AHAVTAFDLEAVDYLTKPVRAERLQQALQKAERFL
>A0A841UAZ0
VVIVDDEQEVHHLTRLVLSDFE-LEFVSAYSEPEAMKVL---DAAVVLLDVVMDDDSGLRIVRHIRERLK-VTTRIILRT
GQPGQAPEKVITNYDINDYKEKTLTAQKLFTTVMAAL---
>A0A364Y6R5
ILIVEDDTNAGLLLQNFLTSEG-YEVKLAVNIKTGLRSF-----SMCILDCSLPDGEGFSLAKEIRLRN--DHVPIIFLT
ARSLLDDKIRGFQSGADDYITKPFETFELLYKIKAILRRS
>A0A317CHT6
VMLVEDDDLIRARLSGVVEDNQ-LLLASCATVSSAKSVL-----DVLLVDLDLPDGNGLELIQLVNQSG---DTAIMVIS
VFGDENHILKAIAAGASGYLLKDDESIQIETAIIDLA---
>A0A0G3BIX7
VHLIDDDRAVREALARLLGAAG-YQVCSYAAAANYLVSS-----GCLLLDMQLPDVNGLELQAALVRHP---LRPIVFIS
GAPDIRATVQAMRGGAIQFLMKPLDGEQLLAAVKDAIETD
>A0A413G6C6.1
TLVVDDDVTVCESAVATLKEMG-IHAEWVDSGTKAVEQV-----DMILIDWKMPEMDGIETARRIRRIVG-PDVTIIIMT
AYDWVSIEHEAKLAGVNLLMSKPMFKSSLISAFTKAL---
>A0A5J6N4C5.1
VLLVDDHEMNLRVVGLQLRSLD-MTVETALGAGEGLAAL-----AIAMVDHMMPDIDGPAFARMVQAEPALSATRLVLCS
STGTVGGDTAARQLGFDATVPKPLHGDKIALRLA------
>A0A3N7CNF6
LLLIDDDARLTAMLSDYLGAAG-FEVSVAGSLAAARSQL-----DLLVLDLMLGDGDGLDYCRELRSDVHTRRLPVLMLS
ARGEPMDRILGLELGADDYLAKPFEPRELQARVKALLRRA
>A0A3S3QDM2
ILLTEDNPFNMELAAILFRRKK-IIVLQAENGKEALELL-----DCVLMDIQMPVMDGYTACREIRKQEKFKKLPVLAMT
ANVMASDVKKSRAAGMNDHICKPLNENELFGTLIKWL---
>A0A4Q2RF27.1
VLVVDDEPDARGWIGAMLSRDG-WTTDVAVDGRDALDKV-----DLIILDLMMPVMDGFAFLRALRARPDTSGIHVVVLT
AKEVTSAERADLEGHVDRVLQKGLKLDELREELRRL----
>A0A848GB79
ILLVEDNPGDVRLTIEAFKDNQ-SPFDVARDGVEALAYL-KPLPDLILLDLNLPRMDGREVLAAIKADPGLMHIPVVVLT
TSRAEQDVQKAYLLQAACFITKPVDFDRFIETVKVIDAFW
>E1SS69
ILIVEDESAIREMLTFVLDQHG-FRTTSAADYDQGLNAI--P--DLVLLDWMLPGGSGIQLAKALRQDEHTRQIPIIMLT
ARGEEEDRVRGLEVGADDYITKPFSPKELVARIKAVLRRS
>L8LYJ1
IACIDDSPQICQSMEHIMRSAG-YQFVSEMDGLRAIAVL-----DLIFLDLIMPNTNGYEICTQLRKLSYFKQTPIVIVT
GNDGLIDRVRAKMVGSTDFISKPVDEKLVLGTIEKYL---
>P72956
VLLIEDQQCQVELLKVLLESQSFFVLQVTRTLAQGVNRL-----DTILLDLFLPDGQGIEALRTVQKFA--PHIPIIVLT
AATDLNMGLAALQKGAEDYLVKELRESQIAKSILYAL---
>A0A1I0VYX6
ILLIEDELDLAEAIRTSLEKEL-FLVEHASDFASALEKV-----DCILLDIMLPGGSGMDILAKMKKKQ--GGENVIIIS
AKDSLDDKLEGLDLGADDYLTKPFHIAELNARIKAVFRRK
>K6DR46
FFLVDDDASVRAMLADIIEDED-FIEGEASDGSEVTDSL--KDIDILIIDLLMPKQDGIETIRRIRPAY---QGKIVMVS
QVEIKELIGEAFSLGIEYYIMKPINRLEVIGVLTKVKERI
>A0A238ZMQ2
VLLADDQALLRGAFRVLVESED-MVVGEASDGAEAVALA-----DVVLMDIRMPGTDGLAATREITAAE-L-RVAVLVLT
TFEADEYVAQAIRAGAAGFLGKGAEPDELLAAIRTVA---
>A0A1V9FM49
VAIIDDHPLMRDCLFNCLSVWG-YDIILAASIYDFLNQI---MPAICITDINMPLLNGHETIDILKRTW--PTIKIIVFS
LDFESRKAYHIKGA--DAAISK------------------
>A0A3N4NGP5
ILIVEDEIELLDSMASYLKNED-FICEKASSFFDAEDKI-----DIIILDITLPDGSGIDLLKLVKEQS--AKTGVLIVS
AKNSLDDKLKGLDLGADDYITKPFHLAELNSRINSLIRRR
>C6LHP9
VFLVEDEVVMRNGIKNNIPEKG-FFVGEASDGELAYPLI-KEKPDILITDIKMPFMDGLELSRIVKKEM---QIKILILS
GYNEFDYAKQAINIGVTQYLLKPISSAKLLEAVKEVGALI
>A0A1M6VNB4
VLVIEDDEGLNRGICFTLEKEG-FQVHSAHSLADGWAVF-----NLIILDLNLPDGDGLNFCKKIREIS---NIPIIMLT
VRDLETDEVMGFETGADDYITKPFSLSVLKARVATRLK--
>A0A432LQI4
LLIVDDDATFVRVLSRALTSRG-FEVLTASHADEARALA-----RHCVLDLKLGDENGLRLIPELHELV---DMRILLLT
GYASIATAVEAIKRGAHDYLSKPVDADAVVRALLD-----
>A0A7V9A662
LLVIDDDRTVHRLVEKTFEEMD-VAVISCGTAEDGLDSI-----DALLLDIMLHEANGLELATQIRHLD---KLPIIFIT
AMNDSDTAIQAMSRGAYDYLLKPLNKQDVQDLVERAFDTR
>A0A848J382
ILVVEDNKDLSDNIKTYLSKEG-VIVSVAESYNQSLEKL-----DVVLLDLMLPDKEGFELIPYLKKTF--PSTGILIMS
ARDGLEDKVKGLDMGADDYLPKPFNLAELSARVRALYRRR
>A0A419W518
TVIIDDDPVARKLMISILKQNN-IIVGSAENITNGKEMI-----DLVFLDVEMPDGTGFDLLDSLEGR----RFKLAMVS
SET--AYSETAFSYAAQQFLPKPVRVCDVKRFVYEIILKR
>A0A1M5GQI5
ILIIDDDQDQLFLLQTILKRNG-LLVCTAQSEQEIYATI-----KLILMDVLLSGADGRIICRRLKASS-YRSIPVIIFS
GHP--GAQKNYAEFGADDFLPKPFREKTLLKKL-------
>A0A5C1E4T1
LLLVEDDLLLGDGLCAGLNHYG-FQVDWVRSVAAALSAL-----AGLVLDLGLPDGDGTAVLDAARNGKATSAVPVLLLT
ARDAKEDKLRAFAAGADDYVVKPVDLDELAARLRALIRRS
>A0A0E3V7Z5
ILLVDDDPLIAEVLQRAVSSFE-ASFIHVSSFEEAKTYI--KGPKIVLLDIDLQDVDGLDFLALVRAH---RVLPVVMLS
ASKTPSLVERAYSFGASSFTLKPFSYTDWKTYLS------
>A0A0P6Z2G5
VMVIEDNVDSMNLALLLLRERQ-AYCNARASGDAFFNWL-QQNPDLILLDIRIPRENGYMVLQKLHVLPDFKRTKIVAMS
AYSSREDVEKMRLAGFDGFVAKPVSVKTFPDYIVRIL---
>A0A3E1NF05
IFLADDDEDDCLLFGDALMAVN-ALLTTVSDGFELMHLL-A-APDIIFLDLNMPRKNGFECLHEMQQFPQFRNIPVVIYS
TSAQQQDIDRVYQQGARYYLCKPDSFEELKKAISNVL---
>A0A3D8JQX8
ILVVEDDESVRTATSDMLRELG-YRVVLAEDGASALRLV--PEIRLLFTDVGLPGMNGRQLADAVHTS---PELPVLFTT
GYARNAIVHHGRLDPGINLLPKPFTYADLADKLSRML---
>A0A4U0QCY7
ILIVDDDQKTRALLKAYLEKNQ-FEVRLAQDGASFMQAF-----SLVILDVMLPDTDGFALCAHVRKQS---SVPIIMLT
ASADDTDKIVGLELGADDYLGKPYNPRELLARIKAIQRR-
>A0A0E3ZF03
ILVVDDEADMELLIKQKIRDNT-YEFVFAQNGVEALQKL---DLDLVLTDINMPEMDGLTLLTKIPEVS---IIKAVIVS
AYGDMENIRTAMNRGAYDFICKPVDFEDLEVTMNKTLQHV
>A0A0M2UYQ7
ILVVEDDKNQLLLYEQELSREG-YNIITARDGLEAIKKV-----DLIVMDITMPKMNGIEAMGKILSEH--KKIPIIINT
AYS--CYKDDFMSWSANAYVIKSSNLKELKDKIKEL----
>A0A4R6UXQ3
VFLVDDHEVVRRGVAALLEGED-MVVGEAGTAEQAMSRV-----HVAVLDVRLPDGSGVGVCRDIRSGH---EIACLMLT
SFADDEALFDAVMAGAAGYVLKQIHGADLVGAVRTVA---
>A0A7L9RUW3
VLLIEDDPTVSKSVELMLQSTN-IVCDVTNLGEEGIEIS-----DIIILDLMLPDMDGFDVIKRLRNAA-I-KTPILILS
GLSEADDKIKGFGIGADDYLTKPFNKNELVARINAIVRRA
>A0A1H7PZG6
VIIIEDEKPAARRLGRMLDDLK-ITM--LHSVSESIEWF-----DLIFLDIQLSDGLSFEIFDAITIKS-----SIIFTT
AYD--EYALKAFKLNSIDYLLKPIDDEELEAAVKKYKD--
>A0A1I5CQT3
VLIVDDHALFAEALAARLGRED-LVILPAADVRRALALT-----RVLVLDMTLGAESGLEVLDRVRERH---DVRVVVLT
AMSDLDAMVRAVRRGAVGWLEKTESADHVARVIRSAA---
>A0A7J5TW63
VWLVDDDQDDQFLVYTAFEQHTSIPLKILNDGDEVLPEL--EPPRLILLDINMPRQNGFETLAQVRRTVAWQDLPIILFT
TSSTEGDQERAQALGATHFLTKPTDYGQLQVMISQLVKHY
>A0A4V3WBN1
ILLVEDNPADLDLTRRAFTRSR-NPLLVARDGQEALDFV-EPLPLVVLLDLKLPRVHGLEVLRQYRENPVSRGVPVVVLT
TSSEDADIDTAYQLGANSYILKPVGFDKFIQVAGQIE---
>A0A5C5XP99
LLVIDDDRLVLTLTQKSLASI--ADVETAATAAEGLEKV-----DAVLLDIQLPDQNGLAVYCEIREHD--RRIPVIFMT
IEAASNTAIEAMQLGAFDYIAKPLAVDPLRDLVEKAIEQR
>K9DZ75
ILLVEDNPHDLELTLIALSKSQ-NEVVVVRDGAEALDYL-LGSPAVILLDLKLPKVDGLEVLKEIRNSDGLKSVPVVMLT
SSKEEQDVVRSYQLGVNAYVVKPVDFNEFVRAIGDLG---
>A0A2T4UDF1
VLVAEDSPVNQRVLVLSLGQLG-YEPDVVENGLAAVEAV-----DVVLMDIQMPVMDGLRATQEIHRRLPERRPRIIAVT
AHALESDRSRCLAAGMDDYVSKPLRPGQLRKLL-------
>A0A1H9XQD2
VMVVDDHPIWRDGVARDLSERG-FVRATAGDAPSAVRIA-----DVVLMDLNLGAGSGVDATREITAEL---ETKVLVLS
ASGEHSDVLEAVKAGASGYLVKSASAEELVDAVGRTA---
>A0A494Y8L3
ILVIDDEREITELITLFLERED-FTVYTSDNGTDALRIA-----DLIVLDVNLGRMDGIEVCRDLRKGA-CADVPILFLS
CKSEDRDIIRGLSEGGDDYITKPFSPSQLVARIQAHIRRR
>A0A0P1GWV9
ILLVDDTRSNRVVVRAFLKNGD-FEIIEACNGAEAMACL-----DLVLLDMKMPVMDGRETLMEMARRGGIGATPVIMLT
ANAAPEDRKRYLALGAAGYIAKPVKKSVLLSEIRKV----
>A0A1I1X6N7
VLIVEDNELSRDMLSRRLRRKG-YEVLVAVDGGEGVAMV-----DIVLMDLSLPDMDGWYATRVLKEHEATASIPVIALT
AHAMSGDREKALEAGCDDYDTKPIDLRRLLSKI-------
>A0A5C0ZM19
LAIVDDHQIVIEGLKTLLTNHE-IVVDCFISGAEFMAFL-----DVVLLDVMLPDGSGIDWCKEIKIKA---NVSVLALS
NHAERSFVMKMLQNGASGYLLKNVSVDDLVHAIKAAY---
>A0A0Q9YP92
ILTVDDSKSMRQMIAFTLESAG-IEVIEKSDGLEAYEWA-----DLILADINMPNMDGITLIKKLREMQEYKYIPILVLT
TESSKEKKIQGKETGATGWIVKPFDPEQLINTINKVV---
>A0A4R6UAD2
VLLVDDDQELCSLLGAWLEQDG-FQVEILHDTASALLRL-----DAVVLDVMLPDGNGLELLRTLRTRH--KGLPVVMLS
ARGEPTDRILGLELGADDYLSKPCDPRELTARLKAVLRRS
>A0A2S7KA77
ILIADDNADGRAILERYLKRKG-CEAVFVADGKACLERA-----DVVLLDMNMPVMDGWRAAEQIRAQKTYEELPIIAFT
AYAMRGDREKCLDAGCTDYLSKPIDFAQLSQMLEKH----
>A0A1X7CZL4
ILLVEDSPTDVMLTKEAMEQYK-NPLHIAEDGVEAMAYL-AQRPGLIILDLNLPRKSGREVLRDLKSDPELMNIPVVILT
TSKSEEDVAKSYGLHANCYITKPVDFEKFIQVVRSIN---
>A0A2K4ZNK8
LLLVDDESFLCEQICSNINDSG-VLIGSCENAMDALEQM-----DILITDIKMPVMTGLELIARARQMN---ALQCVILS
GYGEFTLAQAAIEQGVQSYLLKPFSKAEFESTLGKCCELV
>A0A3G3K0U6
VIVIDDEPLALESMVRMLK-RD-VVAAAFQNPLEALKPD-----EAAFVDIDMPGMNGLELASRLDS-------EVVFVT
AYD--QYAVKAFDIAAADYLIKPVRSVRLEKTLERLRQSR
>A0A841Q8F8
VLVVDDHEVVRKGIITYLMTEE-LIVGEASSGNEGASLA-----DVMLMDLMMENGNGIEATKQVMSFH---TCKIIILT
SYYDDEKVFPALEAGAFSYMLKTSSADEIVTAIKKAA---
>A0A810L7P8
VLIIDDQQLFAEALAVWLARQG-FVVGAVHTVAAAQSLL-----DVQLVDLDLGGESGIALLDHARDRY---LLRSVILS
ASRSPEAVATAVRHGAVSWLSKTAAGDTLLQVLRGV----
>F4G548
VLLLEDDGLARHFVREALDGMA-LELLPCASLAEARRLL-----ALVLTDLHLPDGSGLDLLRWLQERG--GDCRTVVFS
GGVDDGLRQRLLAQGVWRVLRKPVSVGDLIDCVEQAL---
>A0A1G5P3X5
IIMIEDDEGHARLIEKNIRRAG-NPVLHFVEGTAAVEFL-HNGPALVLLDLNLPDMSGTDILKRMKEETSLRRTPVVVLT
TTDDKMEIERCYDLGANVYITKPVEYESFAQAIRQLGLF-
>F2F7Y4
ILVVEDDENLVNLLHIYLVKDG-YEVQCVRSGKEALAAI-----DAMLLDWMLPDMEGIEICRQVRFDH---DFPIIMIS
ARTDELDIVLALEMGATEYIRKPFGFREMLTRLRIHLKRY
>A0A4Y8M3R7
VLLVDDEPTIREGLRTLIPNEG-FVADTAANGQEALQKC-----DLLIADIRMPGMTGLELIKSVRSSE--LDMHVLILS
GYADFEYAKQAIAQRIDGYLLKPVDEDELTGYLVRLKEEL
>Q8DLC4
IVCIDDSPTILNEMKRFLADDA-FEVIALNDSVKALMEV-----DLILLDVGMPNIDGYKFCKVIRNHERFKSVPIIMVT
GNTGLIDRAKARFVGATDYMTKPFTQAELLKMVFQYL---
>A0A2R8ANW6
ILIVDDSPSVRRMVTMTLSQAQ-FEVHEAENGAEGLRMS-----DMVITDQNMPVMTGLEFIRAFRGEPQ-RGIPIVFLS
TESAISLKEEARSAGALGWMQKPFEPTQLLAVVRKVL---
>F3B278
VLVLDDHPIARQGLESIIKLHE-EETLQAGTVREAIDIT--I--DTVFVDLNLHNESGFDFLEWIQKQN---SVKTFVIT
SSSSESDFVKAKKLGIDAYVLKDAFIDDIMYSIKVV----
>A0A4S4C6K8
LLVTDDDANNRMLISHYLAREG-YRVFEAQNGREATDLL-----DLAILDVMMPEMDGLELCEYIRVNY---DIPIILLT
ARDQIADKEQGYERGTDDYLTKPFELPELLFRLKALFRRY
>A0A7X5ZJP2
ILVVDDDHGIRTGVVEYLRKNG-LRATPAADGREMMAQL-----DLVVLDIMMPGDDGLVLCRNLRGGRH-RAVPVLLLT
ARDDETDRIIGLEMGADDYVTKPFSPRELLARIKAVIRRT
>A0A1H9FXA5
LLVVDDEPQVRAALVRCLQEQ--YEVLSAASGSEALSLL-----DLILSDQRMPDMSGVDFFARTRISH---EVLRILIT
GYSEPEDMIRSIEAAVYQFVAKPWQPDHLLLIVKRALEGR
>A0A839ITI7.1
ILLVEDNSVNQMVAGRFLKKMG-LEYDIAENGLKALAQL-----DLILMDLQMPEMDGITATTKIRQYTAFKDLPIIAMT
ANAMQGDKEQCLQAGMNDYISKPVSYSELQDKLTYWLYK-
>A0A066ZPZ8
VVIVDDDPLTQQLISSIVQRLN-ILVHVANDGYEGLMMI-----QIIFADLMMPNMNGYDMLKALRNNEETANTTIIVVT
AVPQEQVRERLPKDIV--VIHKPIQADIIR----------
>A0A368VCN0
ALIVEDEPLLSRALRKQIEHLD-IIDDELRTVEDTVKWL-----AIIFMDIQLADGICFSIFNQADVNK-----AIIFTT
AYN--EYAIEAFDINSVAYLLKPIKIDELRKVFIKLEKIS
>A0A1M5WZ38
ILIIDDDKDICLVLSKFLTKNN-YDVDAAYKGEEGLKLL-----NLVLCDYRLPDLTGVEMLRKIKLLQ--SDVAVVIIT
GYSDVRTAVETFRYGANDYVTKPLYPDELLVTIRETIAKN
>K9TDV1
ILLIDDQPIVSEAIRRMLATED-IKFYSCTDPDQAIQIA-----TVILQDLVMGEIDGLMLLRFFRANPATRDIPIVVLS
TKEEPEQKAQAFASGANDYLIKIPDKIELIARIRYHSNAY
>A0A2T5J0K2
ILIIDDSPTEQAGLSQMLHKYG-HICSFANTGEIGVATA-----DLILMDVVMPETNGFQATRKISKDPETAHIPIIMVS
TKNQATDRLWGLRQGASEYLTKPVTEASLIAAVDKLL---
>D4H8K4
VFIIDDHAVVREGLAMVINQED-MVCGSADDGPVALQKL-----DIIIVDLSLTTSDGLEVIKAIKARY---NIFILVLS
MREEMVFAERCVRAGASGYVMKSEKPSVIIEALRKII---
>A0A364YAT8
AIIVDDEKDSRDILANYLKKYD-VVCGFGESVATGLEAI-----DIVFLDIEMPYGNGFDLLDKADDH----TFETIFVT
AFG--NYAIQALNQSAAYYLLKPIDIDELIKAVEKIKHER
>A0A840UZU1
ILVVDDEPTLRLGFAYALTNAT-TQAETASNGAEALERL-----DAVVLDLRMPDVDGLAVIEALRRRG--DFTPVILCS
AYITVHSAVKAIHHHVVDFLMKPVKPVELRSAVKSVI---
>Q0FSE0
LLVVDDDPEICSALARGLGLHG-YAVETRNRADTALPEL-----VAAVVDVMLGADSGIELVRAARAGG--AQLPIVMLS
ALSEVEHRAAGLEAGADDYVVKPFSFDELVARLKVQERRV
>A0A1U7DKB4
ILMVEDAEDLAEGVITHLARGG-MVCDLAPSLEDARDCR-----DAIILDINLPDGSGLALLREMRAGA---RTPVLMLT
ALGSVDDRVAALDQGADDYLGKPFDQRELEARLRALVRRE
>W0V0Y9
ILIVDDDVDVHVVTKFSLSNTG-LSFLHAYNGAEALAVL--HDIAIVLLDVIMENHAGLQVARQIREQLH--NVRIILRT
GQPGQALEHIIVDYDINDFWCKTLTTRKLFTTV-------
>A0A0R0MEX0
ILVIEDDRQSAQALRGLLDSWG-CVVAVVEGLQGALTVV----PDLVLSDFRLRGESGMQTLEHLRTTL--RSLPACLMS
GDTDPELIQSCRDAGL-PLLHKPVRPAKLRTLIRRL----
>A0A1M5WB28
ILIVEDDTAISDLIKLNLDVAG-YDGRQAFDGHAALSAL-----DLVLLDVSLPDMEGFELLPQLKAK----GLPVIFLT
ARGSLPDKVKGLKMGADDYIVKPFESMELLARIEAVLRR-
>A0A1E5Q306
VFVIDDDCAIRDFLSWLISQEN-LDVKTFSSAHDFIEAN-----GCLLLDIRMPKMNGSELQKWLKAND---ILPVIMIT
GHGDVPLAVESMKTGAFDFFEKPFDTRRLLDCIKAAISLN
>A0A194AGF1
ILIVDDDLSVQYALKRIIENHG-HDVISACTLEEGFAHA-----SVVLLDIGLPDGNGMDAIGNFSQSP--GHPEIIIIT
GLGTEDDVSRALASGAYDYISKHAPMEEVIATLDQALSLW
>A0A2P5KAW2.1
ILLVEDHQDTADVMAQLIAGFG-HNVIATGTVASALQAA-----DLVVSDIGLPDGTGLDLITALRGIE-TARVPAVALT
GYGSDDDVRRCLDAGFMSHLTKPVNFTLLEGLIEQIAM--
>A0A366FN95
ALVVEDTPALLEAYTETLQR-D-YRVIASSSMEEAKSAL-----DVVLADVHLGDGLGVALPDEIAALD--GALPVVLIS
SDTSTATRDSALRLGAEFYLSKPVRPQALRDAVALALSRA
>A0A494XUZ7
ALVVDDEDTTRDVLVNYLPNEG-IKIREANNGLNALEII-----DIVLCDVRMPKMDGIEFSIRLNEAL---DCKIVFLS
SYSDKEYLMAAIKLKVIRYIEKPLNLEEIAGVLKVAAAEC
>A0A098C0J7
MLYVDDDPVQLKMMSEIVQKKE-INCTTESNPDNVLGII-----DIILIDIQLGDKSGFDLVRSVNEKLRDVEIPVLALS
ARSDIS-ISMIQAAGFKDFISKPFNFNQLYEKISKY----
>A0A3M0CH38
VLIVEDEATQLRILESVVSRAG-YRVCTAMRGADALAKV----PDVVLLDLMLPDMTGIDVLKTVRPAH--PDLPVVMLT
AKSSITTVVDAMRTGATDFLVKPASAERIRASLAAALNTA
>A0A5B9W920
VLIVDDSAGDRALFRTILTRGG-YTVFDVARGEDAVPKA-----HIVVLDVNLPDMDGLAVCRAIRANSLLANVPVLMLT
VRHDDADVLAGLEAGADDYVAKDSAPELVLARVKRLVQYQ
>A0A5R8YG07
VLIVEDDDFDFHIIKRFLEAKG-YAIDRASSLAKAKLAA-----DVVLIDFCLGDDTGVLAMSAFGGRQ---DCVMILIT
GMLAPDIQKISLKAGAVSCIDKELNSKMLEATITTAL---
>A0A5C6DF90
VMLIEDHPAYREVVEIAISRED-FMIGTYGAVEVAQRSL-----DVILLDLNLPGISGLEGIPVLASTF---DAKILVLT
QSEQEADVIQAITQGASSYLVKSATAAQIKSSIRGVV---
>A0A6M2BXI3
VLAVDDSASMRQMVAFTLREAG-FDVAEAEDGVAALALA-----RIVLCDVNMPNLDGIGLVKALRQMPDYRFTPLLMLT
TESSPEKKQEGKAAGATGWLVKPFNPEQLITTMRRVL---
>A0A5J5IJ64
VLIIDDEEKLRNLLGRLIKLEG-FAVTESGNLKQAYRAI-----DVILCDVKLPDGNGIDFIKEIKARY-F-VVEVILLT
AYGNIPDGIQAMKNGAFDYLVKGNDNDKVIPLLNKAIEKV
>A0A399REC1
ILLAEDDASIRLVVNQTLVTAG-YQVRATSSADALERWI-----DVVVTDVYLGDTAIFELLPSIKLAR---ELPVIVMS
GQNTILTAASAARHGVYDYLPKPFDIDQLTNLVGRA----
>A0A6C0GN06
CLLVDDEPPALQVLRAHITAVM-LLVAQCQNAIAAFEVL-----DLMFLDIKMPKLLGTDFLKTLRN------PKVIFTT
AYR--EYALEGFDLDAVDYLLKPISLERFIKAIAKVYK--
>A0A4R3K0Y7
VLVVDDDENVLDALAALLRGWG-LEVVMARNGDEAVALA-----SLLLTDYHLPGETGLDVVERLRHRL--GEFPVVVVT
GDTTEAGMQ-AIADKGYPLLHKPVQPAKLRALVTRLLRR-
>A0A5C1QEB6
ILIVDDEADVHSLTKMVLTGYS-LDITSVYSGVEAIEYL--SDIAIILLDVVMEEDAGLRCVKSIREDL--HESRIILRT
GQPGQAPEQQVINYDINDYKAKTLTASKLFTAITA-----
>A0A1H2G0S1
ILLVEDNDDDAFITRRAFSTAK-LAIERADDGQAAIDYL-HPFPDLVLLDLKLPLKNGLEVLRWIRQHETLSPLVVLILT
SSSERADVEEAYRLHVNAYIVKPTSINTMVEIVGH-----
>I7Z862
LLIVEDDAAFARTLKRSFERRD-WRVILATSLEEARELL-----TNAVVDLKLGTESGLAVVQALHQHD---DMLIVVLT
GFASIATAVEAIKLGASNYLVKPSNTDDIEAAFS------
>A0A7J5TUM0
IFIVEDDPWYGEVLKYHLSLND-YELHRFVTGEACLNQI-----HLITIDYSLPDTDGAQLFARIRERL--PNTPVIVIS
EQQDVETAVALLQAGVHDYFVKDDRTKDLWNAILK-----
>Q2N5Y2
ILVVEDNDLNRKLFCDVLRAKG-HEVLPCADGNAVLGAA-----DLTIMDIQLPNISGVDLIQAMKQDPTLAAIPVLAVT
AYAGKGDEEKIRDAGAADYLSKPVSIGPFMAAVDALI---
>A0A0E3UZY5
VLIVDDEADVQPLFEQRFRKEE-IDLAFAFNGEEAYDYV---EVVLILSDINMPGMSGLELLRLLRQKYAVAPPMIIMIT
AYGDKESYQQAMQFGADDFLTKPLDFNLLKGKLKTL----
>A0A1G9MKL7
LLIIDDETRLRTLLARVLRLEQ-YEVLEAESLRTGVALL---EVRVVLLDVRLPDGNGIEAVAKIKAAH---AVEVLLLT
AYGTIPDSVLAMKNGAFDYLVKGDDNDRIVTVVSKALEKA
>A0A5M8P9M0
VMIVEDNELNMKLFRDLVEVNG-YETVLTRSGLDVLELA-----DLILMDIQLPEISGLDVTKKLKADAELRSIPVIAVT
AFAMKGDEEKIRRAGSEDYMSKPISVPHFIATIKKFL---
>A0A841BY08
LLVVEDDPNIVELLSASLRFAG-FEVRTATSGSEGVAAF-----DLVVLDVMLPDLDGFEVIRRMRAEG--VRTPVVFLT
ARDATEDKIRGLTLGGDDYVTKPFSLEELTARIRAVLRRT
>F2IFC3
CLVVDDEKLAQEVLIHHISKFI-LLEGVCNNVFELISFL-----DVIFLDIKMPEINGTDFVNMFNH------PAIIYTT
AYN--KYALDAFDQSALDYLLKPISLERFSKAVQKAQHVL
>W0SJ19
ILLIDDDPVVLEALNECLRPH--YQTRIATCGQKGLELA---QPDLILLDVELPDMKGYDVCASLKRAPLTNPIPVMFLS
SHTDVADITHGLGLGAVDYVTKPVAPPILLARVQTHLRLR
>A0A369BJ61
LLIVDDEPIIADGLQMLFEEQQ-LDVSATCSSMEAIELF-----DVVLLDIQMPGISGLELAGRMKSFH---EVKIIFLT
GYDQFDYAYKAIKQDAFDYVLKTEGDDKVIAAVTTALD--
>A0A1M4VJQ0
LLLVEDDAAFARTLARSFERRG-YTVRTLDRLEALQAAA-----THAVVDLKLAGSSGLACVQALHAHD---STIIVVLT
GYASIATAVEAIKLGARHYLAKPSNTDDIEAAFA------
>A0A1H4F1X1
IVLIEDDEIMGASLAQRLALEG-ADVVWRRQALRGLHAV-AAPVDAVVCDIRLRDGSGEEIFAELGRAM-T-PPPFLFIT
GQSGVEQAVRLLRAGAADYLAKPFEMAVFLERLARL----
>C6W2Z0
ILIVDDHPLVLEGLKSLLADAG-VVVGTATNAIEAIAFL-----DIAFLDINLPDISGIDLCKKVKDQF---EVKTLALS
TFNERAYVSRMIQNGASGYLIKSSGKEDILEAIAQVQ---
>A0A0V7ZE64
ILVVDDDLGTRLSISDYLELSG-YSVITADDGQDGLKMA-----DLIVTDIVMPRMNGYQLVRRVRQKTEFRLLPVILLT
ARTKTQERILGYQSGCDLYLPKPFELEELAAAIQNLLERS
>A0A2X4UD78
ILLLEDDLDLGNGIRIALSEQG-MEVVWLRQLSATVRYL-----DLILLDLSLPDGDGLSLLNKVHRKH--QDLPVIILS
ARDSLSDRLRGLDNGADDYLVKPFELSELLSRVRALVRRS
>A0A6V8LJV6
VVLADDQPLVRAALRMVITDAD-LVAGEASTGAEAIRLT-----DVVVMDIRMPSMDGIEATRLITINP-T-AVRVLVLT
TFDHDEYVYAALRAGASGFLVKDMALDDILAAIRVVA---
>A0A369Q8U4
ILLVEDDAAIATVITAALQGEG-HTIDRCASIAERNRLL-----SAMLTDIMLEDGDGLANLADVQKQN---ELPVIVLS
AQNTLDTAVRASDLGAFEYFPKPFDLDELTRAVEQAVQSA
>A0A4Q8UG60
ILLIEDNLALAGQITRFLEGLG-WLVDFADRGQQGMRLA-----DVVILDLNLPDCDGLAVCEHIKKHQ-TRITPILMLT
ARDGFEDKAKGFAQGTDDYLTKPCDLRELAMRCKALARRP
>A0A3E3ICR7
ILIVEDDKALAEGIVLVLQQDG-FVFRCCHSAKEARKML-----DLVLLDINLPDGSGLDICRRLRKEG--RNDPVIFLT
ALDTELHEVTGFQAGADDYITKPFSLAVLRERVMAALRRA
>A0A4P8RAN9
ILIVDDSFYMRTMLKNMLTDAG-YEVGEAPNGQTALELA-----DLITLDVILPDNTGLDVLKGIKGEQ--PDMKVIIVS
AVGQEVIVNEAMEYGAQSYIVKPFSEEKVLEVVSKVLA--
>A0A2S7SV01.1
ILVAEDNEINQKMILRALDKLG-YKADLANNGSEALDLL-----QLIFMDVMMPVMDGYEATKQIREQYSGNRPVIIAMT
ANALTGDKEKIMAQGMDDYISKPFKIQDVKTKLDEWTPK-
>A0A852U068
VMVVDDHPMWRDAVARDLAEAG-FVVATAGEGGKAVRVA-----GVAVVDLQLPDMSGVAVTRKLLALD---PPRILILS
ASGEHQDVLDAVKAGATGYLVKSAGREELIDAVRRVH---
>A0A1U7CZ93
LLLVDDDEDDYVLTRDLLADIP-FELDWISDAETALEEM-----DLHLIDYSLGRLDGLGLIHAAVARG---TTPMILLT
GLGDRTIDIGAMRAGAADFLEKWLDARLLERSIRYS----
>A0A2U1VLX3
ILVIDDEPLVRLGLQAMLEGWG-YRVLSAGSVEEAVRHI-----HAILADYRLRGETGLDAIRAIHGRL--TAVPATVIT
GDTAPERLVEVR-EGGYALLHKPVAAHELRATVGEMLR--
>A0A4Q7ZAF1
ILVVEDEAIIRSSLKRLLERNG-YRVSEAGSVREAIDNH-----DLVITDLRLPGEQGTALIELA-------PAPVLIMT
SFGTLKSAVDAMKQGAVDYISKPFDHDEMLLSVSRILREQ
>A0A1C4DRT4
LAIVDDHPVILHGLQTLLKDNR-IIAGSFATGADFLAFL----VQIVLLDIALPDIHGVALCKKIKQRF---TTCVLAFS
NHSERIMIFKMLQSGASGYLLKNISAGELMTCISDA----
>A0A6C2D7C5.1
VLLVEDNATSRDVAIALMGRWG-VEVDTAVDGRDALAQL---H-ALVFMDLQMPVMDGYEAIRQIRAQPALAGLPVYALS
AHSGRSVLERCLALGMNGSLNKPYELNDLHGVLARH----
>A0A2T0ARI8
ALIVDDEEPARQELRYYLEQDD-FVIGEAAGGGEALELT-----DVVFLDIELWDLDGVEVARLLLKQA---PPLIIFAT
AYD--DYAVQAFELNAVDYLLKPFNAERMATTLDRIRHLI
>A0A0D8J9S8
CIAVDDELLALKKIERFAEKIY-LLLGTFDNALSTFSFL-----DLIFLDIQMDEFTGIQLLETLKD------PYVILTT
AFD--EYALKAYELDVVDYLLKPIPFERFVKATEKVYARF
>A0A420ELB2
VVCIDDERAVLDSVIHDLQAL--FIVEACESVAEAKEVI-----ALVLADHIMPDELGVEYLITLNHEE---TIKKILLT
GQAGLQETIEAINRGLSYYLAKPWKPEQLQKVVIEKLTD-
>A0A1M5DMW5
LIIVDDDKAFLQRLARAMETRG-FAVETADTVAEGMRKV-----AYAVVDMRLEDGNGLDVIELIRRKR---ESRMVVLT
GYGNIATAVTAVKLGAVDYLAKPADADEVFLAL-------
>A0A7W7Q3S2
VVVVDDHPVVVAGVRAWCADAP-IVVASGPTVATA--WV-GAEADVVVLDLQLD-MTG-PAYGELKRLV---GRTVVVST
MRDDQETALTCLDIGAFTYLTKAEGESHLVAAIHAAAR--
>A0A1W6L3H4
ILLAEDNDVNITVVEAMLQRTP-HTIHVAGNGEVALSMF-----GLVLMDIQMPGMDGLTATRELRRFESTARTAVVALT
ANAFAEDEAASHAAGCDGHLVKPLARQRLLEVIAAH----
>A0A4R0YHK4
VLVIDDEPAILSGIRYLLRSWG-CEVVTAEDRVQALEAA--TPPDIVISDLRLRDESGLDVLAALDEHY-SREPPRLLIT
GETRSDRLREIMAAKI-PVLYKPVSPEQLREAMVAVWTS-
>D2BG61
VLVVEDEPSICQVCLRTLEGMG-LEVTIAINGQIGQALI-----DLCLVDIRTPIMNGKNLYAYALNHY-DIAKRIIFTT
GDLMDETTQGFLDAAGQPFLPKPFTPSDLKKIITETLGKL
>A0A1R1I1M5
VLLVDDSRDGRLLLRSMLEPLG-FVIREAGSLGAARAAL-----DVVVLDWYLPDGEGIALLGEIKGAA--GGPAVIMLT
ANALAETRNAALVAGADGFLSKPLADGDLYHLLARLL---
>A0A0G3EY93
VLIADDHTIVRQGVRQLLMADG-VVVGEAETGAQAIELV---HWDVVLLDISLPDTNGLEVLKQLRRDH---CLPVMLFS
MYDEGQFALRALKAGAAGYLSKRASATQLVHAVRQVA---
>D3P526
VIVVEDESDLRDDLVEYLDRCG-FDVRGASRGAELDRLL-----DVIVLDINLPDEDGFSVARRVRARS---PAAIIMLT
ARSGLIDRVIGLELGADVYLVKPVDFREVEAQIKALVRRM
>A0A2P8D356
ILIIEDEPRTAKSLEKIITEVD-AITGLYQSVESSVKAL-----DLIFMDIQLADGLSFEIFKQVTVSC-----PVIFCT
AFD--EYAIEAFRQNGIDYILKPFSQQDIAEAFRKADAL-
>A0A7X3MLA0
ILLVEDDETISFGIRSALTPKG-YEVVCCSCMGEGKGQF-----HLVLLDLNLPDGSGYDFCRWVKGRC---NTPVIFLT
VRDDVDDITRGLDMGADDYITKPFHIAVLESRIQAVLRRV
>A0A809RLR3
IMLVDDEKNILNALRRVLVSGG-VEVEIFDTPVEALRRA----FDLVISDYRMPEMSGVEFLKAFRNFQ--PNAARMILS
GYADLAGLMSAIEAEIFRFISKPWNDFDLKSAISQALAFR
>A0A7U6GGW3
LLIIEDDSSLSQMLTLHFEDQG-MRVQSAHSCNEALSRL-----DLVLLDQQLPDGLGSELIPRILEQQ---DARIIMMT
GVHDLELAIQAIQQGATDFIHKPVKTSVLQEAVDKALA--
>A0A7W6DM03
VMIIEDEAIIAMDLESIVGEMG-HQTGIAKTETEALALY-----DLILSDIQLADSSGVDAVNKILGDN--SDIPVIFIT
AFPERLLTGESP--EPAFLIAKPYTEEQVRSAVSQAM---
>A0A3A3ZIY7
VLLVEDDEGDAFLVQELLLEAS-VEIRWVRSVSAALEAL---SYDCVLLDLGLPDAEGLVALRRVLERV---EAAVLVLT
GLADEHRGAEAVAAGAQDYLVKGVDGQLLARSIRYALERK
>A0A0K1EIG6
ILHIEDDPANRLLVRKLLQNAG-HDVVEAADGLEGVRLA-----DLVLVDLNIPGLDGFEVTLRLRGEPSLAGVPIVAIT
AEGD---RETSLAVGCDGFLQKPIDARSFSAVIAGF----
>A0A4Q7Z4L3
LLIIDDHPMTCAGLRSLLQACY-PAVIHTRHSAEGITEP--ADADYIFLDMHLPDL-GFNAMLDILSPW----SRVILIS
AAPEPAAVAHARYRGVRGLLLKNADVEHVLDGFRRIQ---
>A0A1V8RMH6
ILVADDDAAIRTVLNHALSRAG-HEVRATSSAATLWRWI-----DLVITDVVMPDENAFDLLPRIRKAR---ELPVIVMS
AQNTFMTAIRASEAGAYEYLPKPFDLTELLNIVGRALA--
>A0A1C3RJA8
ILFIDDEKKILNGIRRELSKLD-WTFHYRDKATDAITLL---DIDLVVTDIKMPDMDGLALITHLQNHF---GLKTIVLS
GHCHQKDQKNIEEMGI-PFFSKPFPLNDLMNTIS------
>B2UQF5
IICVDDQPEVLDSVLRDLRPLN-FRLEGVESASECRELL-----GLIISDHVMPGGSGVELLGGIAKDDRFAGTRKILLT
GQATHADTIQAVNDAIDNYLEKPWDPAVLLATARKLLTRF
>A0A246JEQ2
VAVIDDDDDLGRAIVQFLRQKG-LDAISYTTAEHLRTAL-----DGYILDWVLSDGRAEELLPLIRAKN---HGPVIILT
GQIDGEAQETAMAAFRAQLYEKPSRALSLYNALE------
>A0A347W8H4
VLIIEDEPIIAMDIEELVRQCG-HTAGVASSEAEAVRLA-----GLILADINLGGGDGMSAVASILQQQ---DIPVIFVT
AYP--ERLLTGDTIEPAFVITKPFEPLTLAVS--------
>A0A0M3DG37
IGICDDEKHYRSIIRKYLEKIN-VSIHEFTSGEELLENY-----DILILDIQMDSIDGMNTARRIRTFD---NVEIIFMT
SYS--EFMQEGYEVRAYRYLLKPIDFDKLNKHIIPCVKEL
>A0A7U4TIR4
ILLIEDDTAVREFTERGLSENG-YIVFACATAQEALDIF---DFDLILTDLILPDKKGTQLAEHILKVK--PQSKMLFMS
GYRDEKAGWDKIQQWGFPFLQKPYSLPDLLKTTKKALK--
>A0A366I993
ILLVEDDVMIASGLVYALENEG-YAPTHCKDIDTAFSEI-----DLAILDMQLPDGTGFDISQKLKNT----GTAIIFLT
IVDDENKIVRAFDDGAADYITKPFRLRELLARVKRTLK--
>A0A0V7ZC75
ILVIDDTTVVRVKVREMLPPGN-FQVLEAKDGLEGLNLI--EKLSLIMLDFLLPKMSGWDVFQEIQAKPELKKIPLVVMS
GRKEEVTEKISEPFSHFEFLGKPFDQKQLISAIKSAMTKA
>A0A5C7BBL8
ILVVDDEQDVKTLFLQRIRNGE-LDFVFAFSGEEALKTL--A--VLILSDINMPGMSGLELLKTIKKDYV-PPPVVMMIT
AYGDDENFNTAKALGADDFLTKPVDFKLLKEKL-------
>A0A5E4ZCC2
VLVVDDHPMNRLVLAQQLTALG-CHVETAAGALQALALA-----DVVLTDIRLGDDDGYRLAAQLLQRAK-ARVPIWAVT
GND--ADELRARTAGLEGTFIKPVSGEQLVAAL-------
>A0A2S9GYG1
LLIIEDDAAFSRTLARSFERRG-YTVICAANLEQAKALL-----NYAVVDLQLHGTSGLSCVQMLHNHD---AMLIVVLT
GFASIGTAVEAIKLGACQYLAKPSNTDDIEAAF-------
>A1AMG1
VLVIDDDPIIRHLTRITLETAG-HSVNDCPDGTTALETF-----DVILLDVMLPGKDGFSVCAEIRALPEGQTIPIVMMT
GLDDIESIHKAYGAGATDFITKPLNWQILAYRVNYIFRSS
>A0A4U0F8A1
-FIIDDDDVSRRMLQSIVESSG-LEIGTADNGTEGVAEI-----DVVLIDLLMGDQDGMESIAQLRAGG---HGKFIMIS
QVVDKEMVGQAYQTGIEFFIHKPINKLEIQAVLEKVNGQL
>D6U4Z4
VLVIDDDPDIVEVIQLLLEDAG-YLVSNPENANLAQICL-----DFIILDMLLSGQDGRHLARHLKENQSTNHIPLMMIS
AHPQ--ARSQALAAGADDFLAKPFDMDEMLAKV-------
>B1Y7R4
ILIADDEPNILISLEYLMKRQG-FDVRLARDGQEALDAV-----DLLLLDVMMPRKSGFDVCQALRADERYNALRILMLT
AKGRDTDLAKGLALGADGYMTKPFSTRELVERVKAMLE--
>A0A7X5U9J2
ILLVEDSMADAEMAIDALREAK-NPIVHLEDGVDCLDWL-EGDPSVILLDIKMPRMDGLEVLQHLRDDERWKRVPVVILS
SSREESDLARSWNLGVNAYVLKPVDVDQFFRAVQ------
>A0A841T9Q1
VLVVEDDPILGEMLTLYLEEER-FEVLKAVTAADAFASL-----NAIILDLMLPDTDGSTLCAAFRER--T-DVPIIVTS
MKSAVADRIRAISSGADDYLTKPYSVQELKARLMAVL---
>A0A7J5U440
VLLVDDNTTNRKVASEILRKAG-CLVTTAASGPEAIDIV---LPDVIFMDIQMPDMDGVETTRHLHELFGNDLPPIVAMT
AYSMREDRERFLSQGLDDYIAKPIRAQSLIAKVKELVDA-
>A0A7Y9UDM4
LYLVDDHAMMRDGLRAVLQAAG-HVVGESGDPTVALAEL-----ALLLLDLHLGEQSGLALLGELQRRQ---PVRTIVLS
MSAQPRHVAEALRLGAMGYVLKGSPSSELLGAVDAVL---
>A0A3S4WAE4
VLAVDDEASLTELLSMAMRYEG-WKVTTADSGIKAVRAA-----DAIVLDMMLPDFDGLEVMRRIRMDQ--PEVPVIFLT
AKDSVTDRIAGLTAGGDDYVTKPFSLEELIARLRGLLRR-
>A0A327L235
ALLVDDAEIEFLTLERMLRRLG-PRLDWSPNYADASAVI--H--DLYFVDIRLGPDSGLGLIRDARRRG---RKPMIVLT
GYGSQEVDRAATEAGANDYLVKGFDAVLLERTIRYAERNA
>V4RCV2
ILLVEDDEALGEAVRDQGVADG-NAVDWVQRVADAEESL-----DLVLLDLMLPDGRGLDLLKSRRAAG---VTPVIILT
ARDRISDRIEGLNAGADDYLVKPFDLSELSARVLAVSRRY
>D4GJW6
ILLVDDDVELGTMLSQYLITEG-FDAQLVLTGSAGVQGA-----SAMILDIMLPDMSGTDVLRQVRQQS---RLPVIMLT
AKGDNIDRVIGLEMGADDYMPKPCYPRELVARLRAVLRRV
>A0A6G8FL79
VLIVEDEPLTAEAHAGFLSRMG-FEAGTAVTGAAALQML--GAIDAVLLDMHLPDMSGIEVARRIRAVP--IKVDIIAVT
AARELETVRAAIAFGVTQYLLKPFTFDMFAEKLLRYRQTV
>A0A318L8E9
VLVVEDEPKMAGLLRRGLEEEG-YAVDIATDGAEGFGAA-----DAVVLDVMLPRLSGFEVCRRLRRDG--VWVPVLMLT
ARDAVPDRIAGLDGGADDYLTKPFHLDELFARLRAL----
>A0A328VFI2
ILIVEDDDGIGAFLVQAISQET-HRVLLVHDAFQALKAV-----GLLILDYQLPGMNGIELFDQLQTMGDLAAIPTILVS
ARLPEQEIR-QRRIVG---LSKPLELDELLETIERLL---
>A0A7S9C7W5
LLLIEDSIHYQNLISMLLAQQE-LELHMASDGIVGLALY-----ELLLVDILLPGIDGATLITSLRSHPQFAGSRLIVVT
SLDESQRQPYAFALQGLPVVHKPRLVMELPALLRQQL---
>A0A662ZHL1
VLLVEDVDLNILVARTMLEKLG-HKVFVAKTGQEAIDLF-----DLALLDMQLPDMTGFDVADVFVNEL-GCRIPLIALT
ANVI-NDRQEYEKHHIDGVMNKPLSLSKLVENLQK-----
>K9ZPZ0
ILIIEDSEVDAMLVLRELRRGG-PIWERIEVAQELHAAL-SRTWDVILSDYRLPGFNAPAALQIVKQSQ--KDIPFILVS
GTIGEVSAVEMMKAGAHDYVMKDN-LNRLPEAVRRELRD-
>A0A1E5UCJ4
VVIIEDEKPAARKLERLISNFD-LLVATLHSVEDAVDWF-----KLIFSDIVLGDGLSFDIFEKVPTKS-----FIIYTT
AFD--QYTLKAFKLNSIDYLLKPISEEDLAKAIEKFK---
>Q7VHY6
LLVVDDSSTMRRIIKNTLQRLG-YDILEAEHGVEAWQIM---GIQVLITDWNMPEMNGLDLVKKVRSDERYTSIPIIMVT
TEGGKAEVITALKAGVNNYIVKPFTPQVLKEKLEVVL---
>B2IYR7
VLIIEDEQLTREMLLDYLESEG-FETMSAKNGRIGVQKV-----DLAICDIMMPELDGYGVLKTLHQNPTTAVIPFIFLT
GKSNKAEIRQGMALGASDYLIKPFTPEELLGAIAAQLKKQ
>A0A419S3C3
ILIVEDEPQMLNNMKQTLELEH-YTVETADDFDQAASKI-----DCILLDINLPDGNGLELLNNLKDMG--KTEGVIIVS
ARNSLDDRIEGLNKGADDYLAKPFHMAELHARVKAVLRRR
>A0A037ZGH1
FLLIEDNLKLAHAVVERLQLDG-HAVDHAETLDAANACL-----DLILLDIMLPDGDGRDFLDRQRRAA---RTPVIVIT
ARSAVSDRVGLLDLGADDFITKPFDFSELEARCRAVLRRQ
>A0A432W4V3
VLLIDDDTELAELYKAHLESAG-MKVVNLTDPTQVIASI-----ELVLIDLYMPEYSGMEVASLIRQFDAYASMPIVYLS
SEADNVRQTAALEKGADDFLTKPISAASLIAAVRLRIKRA
>A0A096AE58
LLLVEDDVFLGSSLSEFLAREG-YEVDWAQRGSEALERM-----PLVILDLNLPDMSGLEVLRMIRRDK--MQMFVMSLT
ARDTLHDRVEGLDAGADDYLTKPFELQELAARLRALSRRA
>A0A5J5GCA4
LLVVEDETIISIDLEATAEEFG-HTVDVASHVDRAIDRI-----DIVMLDINLAGRSARPVAERLEA----RGIPYVVIS
GVEEKEVRRQGY--G--PFISKPADNRQIGAALQEAARTA
>A0A839Z3V8
ILVVDDVAENRDLLIRRLRRLG-FRLDEAADGREALAAI-----DLVLLDIMMPELDGFGVLAAMNADGRIHDLPVIVVS
ALNEIEPVVRCIELGADDFLFKPFNPTLLRARVLATLEKK
>A0A0N8GPE7
VLAIEDDLGLSRLIQRRLERAG-YEVECAFSAEEGLQRW-----QVLLTDHILPNKTGLDVLRALAELG--DMPPAVMIT
GGGSEHVAVEALKLGASEYIVKDTAGDLLPTVLEQVLRQA
>A0A542ZFS6
LVLVDDHRMFRSGVKAELD-PS-LVVGEAADVDEAVRVV-----DVVLLDVHLPGGNGNGGSDVISGSR-A-PVRFLALS
VSDAAEDVIAVIRAGARGYVTKTISGNDLTTAIRRVA---
>A0A1U7I775
ILVVDDELPIERLICQQFRKKE-LEFVFAHNGLEALDKL---QIDMVLTDINMPEMDGLTLLEKLKELE--LNVKAVVVT
AYSDMENIRKAMNHDAFDFLMKPINFDDLELTINRTLDTV
>A0A7Y9QZD5
LLLLEDDPTLGEGLRDYLRSEG-HVVDWCLRLNDAAVLL-----DALLIDWQLPDGSGLDWLRRLRQRG-L-TTPALMLT
ARDLLSDRVRGLDAGADDYLVKPFEPEELAARLRAVCRRT
>A0A267T6V4
LLIADDHVLFSEGIISMLRDTY-HFSGLVTDGKQVMNAI-----ALILLDINVPNIDGLELAKLIKSNF---EVRIIFLT
MYNEGKFVDQAQKLKVDGYMLKHSTKEELILAIDKVL---
>A0A2A9CN13
ILVVEDEETLRSAVARHLTHQG-FAVIEVGTVQGALAAV-----DVVLLDVLLPDGSGYELCAKLRPI--T-SAAIIYLT
ALGQDRAVVRGLEAGGDDYIAKPFNFDVLTARIQAQLRR-
>A0A5C6APK7
ILLVEDGLVDARITIHALRRSG-HRLTLVRTVHEAILFM---RLDLLLLDMLLPDGTGLDVLEEMREIQEAGRITTVVLT
ALEDDTYRKRCDELGVYDYIQKPVSEEEFLRVVRDHKK--
>A0A6B2LZF1
ILVMEDETLLRKSLCHYLESKG-AEVFPAGNIEEARRIR-----DYALLDINLPDGNGLDLLDKPGFSD---NTRIVMMT
ADGGIRTAIEAMRRGASDYLSKPFDPEELPMVFSRIARE-
>A0A421BSX6
ILLIEDTPTLRAIYDAHLRSSG-FVTLSAASAAEGLALF-----PVVLLDLMLPDGDGIDLMREMLALQ---RTAVVVIT
ADRSTERAVKAMRAGAHDFLVKPVSELRLMTAIANARAAA
>W0V4Q4
ILVIEDEPKASEYMRSGLTEAG-YVVDVALNGRDGLFMA-----DLILLDVMMPEMDGWEVMRKLDQQ---ANTPVLFLT
ARGTLEDRLKGLDLGADDYLVKPFSFAELLARIRIALRR-
>A0A2S7XQE4
VLVVDDDELQCKVIETVLKEEN-YRLVFAASGLEALSLL-----DVVLMDVRMPDMDGITATQRLKALPQFAQLPVIMIT
GHSEKAVVVDSLRAGATGFLVKPFGRDTLITKLREAL---
>I0HZF6
ILLAEDNLVNQKVVLRMLEKFG-CSADVASNGLEALEAL-----DLVLMDMHMPEMDGLEATKQIRRSLASRQPRIVALT
AAALREDQEACLAAGMDAFLTKPVRPEHLASILR------
>A0A5B2VB51
ILVVEDEDRVRQFAVEALRELG-YTTLHADGAAPALRVL--PDVTMLLTDIVMPDVNGRRLAEEALKR---PNLKVVYMT
GFTRNAVVHNGVLDPGVNFLQKPFTLDQLASKVRGVL---
>A0A7K1XW83
AILIDDELPNLDNLGAMLAHCE-VITATARNAADGARLI-----DLLFLDIQMPGKNGFDLLRELDR------VEVIFVT
AYD--QHGIQAIKFSAIDYLLKPVNSAELKEAVNKAVIRL
>A0A6M4MI65
VLLVDDDPEFTDVACTIIEFLG-HDVLTAGTLAEAREWL-----DHILLDFMLPDGSGVHLFEELDQLD--KRPRVTLIT
GHPSVRGIIKGLCGPNIDYLVKPIQREEIEAV--------
>F2K0Q2
VVIVEDDVRIAEIQKRFLERIG-VEVGIAHGLAEARDLI-----DLLLLDVQFPDGNGLDLLRDIRA----QSTDIILIT
AARETETLRAALHGGIFDYILKPLVFERLRDALNNYMTHL
>W8WWY1
-LLLEDDAALRRRFETILSSWG-GRVAACGTLAAAMAVL-----DLLITDLCLPDGHGVQGIRHLRALH---RAEAMVIS
VLADKEIVIAAIEAGATGYLLKDVGPDELIAAIEELL---
>A0A5C6FA87
LLVIDDEPLILESIEMAF--PD-HEVTKCLTAEKGIDAF-----DVVLCDIRLPDMSGMETFEKLHRID---KVPIILMT
GRGTAGTAIEAMQRGAFEYLLKPLDPETLIPLIEDAAETS
>A0A4R6DSN1
IAIVDDHQIVRAGFREMLADED-IIAFEAASGEAALEHL--SPCRVLLLDLSLPGQSGVDVLRRVRQRY---DTRVLMLS
GFPEDRYALAMIRNGADGYLCKDCERGDLVAAIRAVA---
>A0A7T4R0A8.1
VLVLDDDEPTRTALHRVLSQE--RAVYTAQNLDQALDIL-----GVLVTDLTVDGDNVSTLLQALRQHH---SLVAIVLS
AHADAGQSIELINHGIYRFLNKPVGEGLLRGSINLAMRRH
>A0A504IUL8
IFALDDDAQVLRAVTRDLKSEY-YRIMSTDSANDALEAL-----ALFLVDQRMPEMLGVDFLARAKKYY---EAKKVLLT
AYSDTDAAIKAINDVLDYYLTKPWNPEKLYPTLDDLLDA-
>G7Q8J2
ILFVDDEPNVLSALRRMFDMRG-WDMAFASDGAAGLAMI-----DVVVADMRMPGMDGAMFLREAQIRN---GAIRIVLS
GHSDREMILQTVR-PAHQFLPKPCQPAELKAAIARSL---
>C7LNF2
VLLVDDEESYLETAAKIFRRKG-IDVELCSIGKNVVDIL-----QVVVLDLKMPGMTGQEVLREIKGSL--PAVQVIILT
GHATSDDAAVCLTSGAFDFLIKPIEMSHLLDRVKVAYEMW
>A0A6C0GDW1
ILLIEDEELTARKMQRMIADVD-ALLATIGSVEESVEWM-----DLVLMDIELSDGQSFEIFNQVTVNC-----PVIFTT
AYD--EYAIKAFRVNSIDYLLKPIKEEDLRRALNKLQQLK
>A0A517NJ68
ILVVDEDGPVREDAHRLLERYG-CIVETAHKGDEALWMV-----DVIISDIRLPDYSGYQLMLRLGDLM--NRVPMVLMT
GFGYDPGIVKARQHGPKCVLFKPFRLDQLVDVIKTILEL-
>A0A7V8V278.1
VLVVDDNATNRKIIAETLTTWG-MKPLTANDAQQAMGIL-----PLIIVDALMPGMDGYELSREVRKRPDSE-PVILMVS
SADRREFKENEASTEIAAYIQKPVTQTELIRSILRA----
>W0E2U5
LLVVEDDPTSLRLIAKILGDA--YTLIIATNGKDALRLA-----ELILLDYHLPDIDGLDMCRQLRANPLTAEIPVIYVT
ADQDPHLEAEGLQAGAVDFVTKPYSAAVLRARINTHVQLK
>A0A839HJF6
LLHLEDSAFDHEILLAHLRAGG-AEVERIETEAALRAAL--QAWDLVVSDFALPGFSGLQALEIVRARD--PLLPFVLIS
GTIGEDMAVQAMRRGASDYLLKQN-LVRLVPALQHAVE--
>A0A1G5HG84
ILIIDDDQQICEILEAFIRREG-HRSLSRQTLTEGLQQL-----DLVFLDVGLPDGSGLELVRRIRSTP--GEPEVVIIT
GAGDADGAEMAIKNGAWDYLQKPFNLKEITLTLSRALQYR
>A0A3N7FEE3
FLLVDDDQAFSSVLARSLTRRG-FRVECAADGQAALQ-T-----LRILLDLNLEGESGLRLLPDLRQLY---QAAVVVLT
GYASIATAVEATKLGAVQYLAKPAGVDDILAAFQ------
>A0A238JYB6
VLVVEDEPAQREILTYNLEAEG-FRVTRAENGEEALMLV-----DIIVLDWMLPNVWGIEVCRQIKPRPETRHTPIIMLS
ARSEEVDRVRGLETGADDYVVKPYSVIELMARVRAQLRRT
>A0A2U2PFC6
VWIVDDDEFILQLCCSLFDKHH-IRHNCFRLP---EDIL--EDLQVVLMDMRMPQMNGSELCGLLRKKLK-NHVKIYALT
AQALPEERAKILEYGFDGLLMKPFREFELI----------
>A0A369TTH8
VLILEDLSETRRWLSAVVARAG-ARVSEAGTVAAAKALI-----DLALVDLNLPDGDGLTVLRHLQRRA---RTMAIVST
IMASDSAIVAALSAGADGYVLKSEDSELMERHLHQ-----
>A0A2S7SQQ0
IIIIEDDADDCEVLKSIFEDLN-NEIVFFTDGEKALEYL--LFPFLILSDVNLPKLDGFELRSMIYTNNELKCIPYLFFS
TGVSQKAVYDAYTMSVQGFFLKPSNYTEVTDTIKAIVTYW
>A0A399J6R6
VLVVDDDFYVAKLHAKHVDAVG-FTLEPEPDGRRVLARV-----DLVLLDVHLPQVSGLDLLRTL-------DVDVMMLS
AAAEAGAVRTALRRGALAYLLKPFDPAALGAKLRSYARYR
>K9VXR5
VLLVDDDEDDYILTAEWLSEIQ-FTLEWVATYDAALEII-----DVYLLDYRLGEYNGLELLQEAIALG--CQAPIILLT
GQGDHEIDLIAMKAGAADYLDKSLGAQLLERSIRYAI---
>V2QBL1
IITVDDSSTMRRIIKNTLQKLG-FEILEAGNGVEALEVM-----DMIVTDWNMPEMDGLTFVKAVRAKDEYKDLPILMIT
TEAAKEDILTALRSGVNNYVVKPFTPETLQEKVFKLL---
>D7B272
VLVVDDHPMWRDAVARDLGEAG-IVVGTAGDGAKALRIA-----TLAVVDLHLPDMSGVELTAGLVALS---PPRVLVLS
ASGASDDVLAAVKAGATGYLVKSAGREELLDAVRRVH---
>A0A1G9P9K4
LLLVEDDTALCAAVCGYLRAKA-FVVDVATTLGEARAAL-----AALLLDLHLPDGDGLTLLRELPASK--ERPIVIVLT
ARDQVSDRIRGLDAGADDYLVKPYDPAELLARLRAVERRR
>K9DQD5
ILLVDDHPLVRDGLRARLESAR-LVVAEAGSGEEALARA-----DLVLMDVNMRGGSGIEATYQLTARY---GIAVLMLS
MHDKPEYVSQAMAAGARGYVLKDAPGKDIVLAIETVM---
>W0DZ67
ILIVEDSQVLREVYSGYLATEP-YRVEPVETGAEALAAL-----HAMLLDLRLPDMDGMEILRHVGAQR---PTAVVIIT
GHGSVDLAVDAMREGAFDFIEKPFNARRLRVTLRNALERQ
>A0A1V2AB27.1
ILIIDDDVEFASFIKETLEENG-VQVVIALNGKRGLELF-----NMVIVDINLPDMNGFDILAQISDLARTRYVPIAFVS
LDSSKENQIRAFEMGAMDFIAKPIDAAIFIPYILNRLQHK
>A0A1X9N970.1
VLIVEDSSTVTKILKHLIKQHD-ITALFAGSLAEGQALY--DEIFAGIIDLNLPDAPNGEMVDYLLHK----ELPVIVLT
ANYQEDRREQLLDKGIVDYIIKESRYSYALNLIHRLE---
>A0A7U4DNP1
ILVMDDEEMMRLINRKMFEHYG-CKVSVASSGDEAVALF--SPFDLTLLDLRVHGMGGLETARQIVALC--PEAALVAVS
GDSGSEVMQRYSEHHFVAALAKPFSIDAVEDLINRL----
>A0A0M2R9P6
ILLVEDTASLVAVYTSYLKRSG-YDSTQVMSGKEALQEL-----RVILLDLQLPDMDGIEILRMVQERK---PIAVVIIT
SNASVNVAVESMRLGAYDFLEKPFSADRLIVTVRNALKHM
>A8ZX13
ILIVDDSPVARKMLKNSIPKNG-YEIFEAVDGKDGIKKY-----EIVFMDLTMPGIDGYTALEEIRKFD--GRAMVIVMT
ADVQPKSISNVMALGAFTLLKKPAKAQVIEEALEKAEQAL
>A0A1I2IXB9
LLIVEDDPHFAHLLLEVARERG-FKGLVTLRGADAINLA-----TAISLDIFLPDVHGWAVLSQLKQNAATRHIPVQILT
LDD---ERQHVLERGAFTYLNKPLSRDSLAAAFDRMKRF-
>W9H2H5
-IAIDDDAIVLMGIRAMLEDWG-YEVLAASSAEEALAGL--RVPDIIVTDYRLRGQVGTDCLRRIHDHL--RAVPGIVLT
GETGQDIVADIVSRG-YGVAHKPITAAQMQAAIDLQIT--
>A0A081PJ48
ILILEDEKHNASRLKRILMESD-VILDTLETVKVSVEWL-----DVILMDIRLADGLSFDIFSQINVAC-----PVIFTT
AYD--EYAVRAFKVNSLDYLLKPIDKDELQQALLR-----
>D3PAH4
ILIIDDDPYIRNFYKEFLEENG-FVVIEAENGLEGMKIF-----NLILLDINMPEKSGLDILKEIKKKN--EKIPVFLLT
AHE--DYKRNFSSLYADEYFVKNKNPEIILKRINKY----
>A0A840AEI8
VALIEDDPVMGQSVADWLAVEG-YRTSWFRNGAEAIRAL-----DAIICDIRLPDMNGEEVHRALVQAG--GDAPMLFVT
GHGDIAQAVRLMQAGAADYLTKPFDIEALLRRLEALIA--
>A0A1E2US82
VLVVEDDESQAEFARKLLNKGG-FETLIITDPMSVMEAV-----DLVLMDLYMPGANGIELTQLIRAKSSACFIPIVFLS
GEEDIEKKILALHSGADDFLTKPVRSPHLIATVQTRIMRT
>A0A512RH35
ILIIDDEPDICRLLQLSLSKYG-FKVKYVHALTEGLQDL-----DILFLDIHLPDGSGLDALPVIKKWY--PDLTVITIS
AYDNGMEKQKALTAGAAHFLPKPFDVGKLKEIIYRV----
>A0A848QLE2
ILLVEDDDAIATVVSAALEDDG-YSVTRCASILERDKAL-----SVMLTDVMLTDGDGIESLPEVTAAH---AMPIIILS
AQNTLDTAVRATDTGAFEYFPKPFDLDELSRAVNQAV---
>A0A399T086
VFIVEDNELYARVLKKQLTDDK-LNVKVFHNGTDFINAL-----DVVTLDYTLPDMTGKEVLEKIQKEL---SANVIVIS
AQESIDTAIELMKLGAYDYIMKPDTRERLSNVINNIYKT-
>A0A5C5V9U2
ALVVDDNVNEARLLASFLSLKQ-FEVATVNNGADAIRYL---MPDVILLDMNMPKFNGGWTVREIRRNAKYEHLKVFAVS
GIHPTEYGVELGPQGCDRWFQKPINPSNLVEEI-------
>A0A1G9J1I5
VLIIEDNFIIQMFLESIIIDMG-HEANTVDNSEDALAFI-----NLILLDIGISERDGIETSQIIYERH---KIPVVFIT
GNSDESTLERARRTNPIHIIHKPIDDYKLKSEFEIIFEK-
>A0A1L3SR80
ILVVEDDLLIAMDMEATLEDFG-CRVGPCERLDKALAAA-----DGAIVDMNLRGEYSFPLIEKLRG----KGIPTVVCS
GYVDLPDIKLRL--KDVPMLPKPCATDKLLEIMKRTF---
>I7ZJV5.2
ILVIEDDVRFAAILRDLTHEMG-FSSVVTHTAGDGLAAA-----IAILLDMNLPDHSGLGVLDQLKRNPLTRHIPVHVAS
VA---DYTQEALERGAIGYALKPVKREQLIEAFQRLEAK-
>A0A1H8YYE2
VLLVEDNEVNQIVILRILEQAG-MVVSIAEHGMAALAHI-Q-C-DLILMDIQMPDLDGLETTRRIRARSDGAGIPIIGLS
AHAREDNIHDALLAGMNRYLAKPINPPLLLAEIARWL---
>W0V524
LLVIEDDCGLQKQLRWSFDAYD-V-L-VAGERDTALAQV-----AVVTMDLGLPPDEGLATLQQILALA---DTKVIILS
GNQERSNALKAIGMGAYDFHQKPFDADMLGLVIARAFYLH
>A0A3T1D6Q7
VLVIEDDPIIGEMLTLYLTEEQ-FDVQRVESAREGKFAL-----DILLLDLMLPDASGTELCAEFRQL--T-AIPIIVIS
MKPSVTVRIQAISSGADDFLVKPFSMQELKVRMDAVLRRT
>A0A7G8ZLX5
LLIVDDDAPFRTRLGRAMTSRG-FIVSAVGTVSEAMEIA-----AFAVVDLRLEDGDGLDVVRALHASR---DCRAVMLT
GYGNIATAVAAVKSGAIDYLAKPADADDVVKALL------
>A0A3D9H2R5
ILIVDDSPSSLALMAGMLE-DG-YCVATALSAEEAKRQV---RFDILICDLMLGAQNGLDLAADIQGLI--PHIATILVT
GNASLESAQAAIRQGVHRYLNKGGELSELLYAVEDCA---
>A0A402AIM9
ILVADDSAYLRQAVLQTLKRDH-YEVAEARDGMEAIEQL-----DIFLLDVEMPNLNGYDVLNIIREYPELAHVKTIMLT
SRTSEKHMQRARELGAQAYLTKPCPQSTLLSTIRELL---
>G8WMW0
VVIVDDHPLFRSGLRAALESTD-IVVAEAETAGAVADAV-----DVVVMDLTLPDASGIEVTRRLVAAD---GLPVLMLT
MSDDDGSLLAALQAGARGYLVKGAGREEVLSAVRTVA---
>A0A0B4XLS3
VLLVEDDQALCTALARALTDAG-LLVETSGTGSDADFLV-----DVVILDLGLPDGDGTRWLAQWRADD--IDLPVLVLT
ARERWSDKAAGFSAGADDYVTKPFETGEVLFRLHALVRRS
>A0A410G3P7
IHIVEDDVAFGKMLTSFLERKG-YSISISLTGNHGRKSV-----DFLITDLKLPDDSGLELLEYTKEVS---KTKVILMT
GYAEVDTAVKAIKKGALDYISKPFRPEELLMIIEEASKN-
>A0A3N4PWL4
VLIIEDNEMMLTLTGRFMEQAG-AATLLARDALVGYELA-----DAIILDLETSDISGPAAIRMFKSYV-LQKVPIIVLT
GATMKETLAQATNAGAAKCFSKPLPYSDL-IFMR------
>K9YL70
IACVDDSPLICQTMEKIITGAG-YSFIGINDALRAIAIL-----DLIFLDLIMPNANGYEICSQLRKLT-FKHTPIVILT
GNDGLVDRVRAKMVGSSDFIGKPVDRAVVLETIKKHL---
>A0A2P1NQ41.1
ILVIEDDPYFARILYELVHEMD-FQCIVCGTGREGLDAA-----SGVLLDMNLPDYSGLGVLDQLKRDPATRHIPVHVVS
VA---DYSQKAMEQGAIGYALKPVQRDELVEALQRME---
>A0A212QPV2
LLIVDDDEPFRAELAGQLALTG-FAVDQAGSCAEARDLM-----DGIVVDVGLPDGDGRDLCRELRQTG---KAPIIMLT
GHDGDADQIEGLDSGANDYITKPVRLGVLMARLRAQLRQF
>A0A370QK04
AVLVDDDKNLRNGMKKLLAFAS-IIVGEADSVATGVAVI-----QVVFLDIQLNDGTGFDILEKVNQ----ISSNIVFIT
AHE--QYAIKAFRFSALDFLLKPVDPEELQKVIEKIKSV-
>A0A3A1PH97
VHVVDDDADLGAAIVRLLIRNG-YQAQSFLSPETMLDAN---ECQCVVTDVMMGEVDGFALAEALRIQN---AVAIIFMT
AWPTTANAVDAVRRGGLDYLEKPIDEARLLAAIAEGSA--
>A0A845AFI1
VLLIEDSMIIALDTEECLHDLG-VEVATQSSVAAGLKEL-----DLAVLDYNLGMESSERLASELVK----RDIPFWLAT
GYGEMVDRLDEI--GARGLLVKPYGRAELARLLASYAE--
>A0A3N1XJX0
VLLVDDEALVREAISSNMAEEG-YLIGACKNGKEAMEFL-ENRVDLVITDICMPFVDGLELSKFVFESY---DSRVIIIS
GYNEFEYAKKAVKYRVAEYVLKPVTMAELSEVLLNVRKTL
>A0A2W2B9A0
IMIVDDDRGFAQSLANMLGASG-YRTCVSYDPASALAQS-----DCALIDYNLGATLGTTLITRLREEG--HGFPMIMLT
GYGDVRTATQAMKLGAADFVEKPYEPGELLASIDTAINKA
>A0A347ZPG4.1
IYLIDDDLTQAQLLAAQVSRFG-YQVQVFNQLADLHDQL-----KAVLMDIVFPELAGAEEIRSLQAEFN-NQIPVFFIS
VRDDTAARIQAIRAGGIGYFTKPVDIDALMDEINKL----
>A0A7K3L2K2
IYIIEDDEALRTELAHLLELQG-FSACCATFGTAAADAL-----DCVVLDLKLPGTDGHSICRDIRAAS---DVPIIMLT
SSESEFDEVMGMNLGADDYVTKPYSPAVLIARIQSAIRRS
>A0A5A7NR89
LLLVEDDAGLAAVLTEGFRQLG-IEVHHSPTARQALALC-----DLVVLDLQLPDQDGFAVVAQLRRDARLESVPLAVYS
ARDLSEDDRKRLRLGKTGFFTKGVNPEEFERHVVDLLGH-
>A0A0F5K557
VLIVDDDPAVRDLLSRYLEPRG-YAVSTLADGDGLRARL-----SLIVLDVMMPGADGMQTLAALRDSG--DDIPVIMVT
ARDSVGDRVAGLELGADDYIVKPFEPRELMARIDSVLRRE
>A0A7M3MCX9
FLVVDDSVIMRRLIKRALRDLG-VRIVEAGNSNAAWSAL-----DFILCDWNMPGGTGIDFLSRVRENPTFSALPFLMIS
AESKTENIMQAIRNGVSNYLTKPFTTEILARKIIAILDQ-
>A0A7L5ZJ11
-LVVDDEPPMRDIITFALETQN-FSTRTAGTAAAAWEIL-----DLVVLDVMLPDASGVDLCRRITTTS---GTPVILLT
ALGDTPERIKGLEAGASDYVAKPFHPRELALRAAGLVRRS
>F0FA17
IVIIEDETLSANRLIRLIKDYS-IILGPFQTTDEVKNFL-----DLIISDIRLGAHTVFEAFELNMPTS-----FVIFTT
AYD--EYAMNAIKSNGIDYLLKPVNSKDLFNSLDKINML-
>A0A2N7UD26
LLVVEDDATVREYVVMQLETAG-YAVRQAKDGPSALAML--STIQLLFTDVMMPGMTGRELAIAALEH---PDLKVVYTS
GYTENAIVHNGRLDEGVRFLGKPYRPAALLRKIREALD--
>A0A2N1IJ57
ILLVEDNRINQEVALGLLRKMG-HRADVAKNGVQALELL-----KLVLMDCQMPEMDGYQATIAIRSDDKYSQVNIIAMT
ANTMKGDQEKCLAAGMNDYLAKPINPSLLAEKIKFWL---
>A0A1B1YWI4
LLLVDDDPVFGRVLATALGRRG-FQVTLAASVAQARELL-----SHAVLDLRLPDGSGLELVPLLRERL---QVRIVVLS
GYASIPTAIDAIKLGATYYLAKPVDADAVVRAFD------
>A0A0K1Q7E4
VLVVDDDARVRSTMGRMLS--H-CRVSLADSASACISML-----DVILCDLMMPGRSGVELYEEILERR--LEDHFIFVT
GGATTRRTASFVASNQNRTLYKPLDAKALSAKVEEVASAL
>A0A519JL14
VLVVEDDEDARELYKAQFDEWD-MAVDCMPSALEALMDI-----NLLITDLNMPGVDGMEMLRALKRNQQLAAMQILVIS
GLPKEAVAERGGLPPNSHYLEKPINFDWLHGYITALL---
>A0A1V9EGE9
CIIVDDEPLARDGMELLVAEAF-LLVATCRSAMEANAIL-----DLIFLDIQMPKIRGIDFLKTLTV------PLVIITT
AYS--DFALEGFELNVLDYLVKPITPERFLVSVNRARELM
>A0A5M6ICQ5
VLVVDDEPDVHEATTLALRDLG-LRLLHASSADQAFAVL--HDIAVVLLDVVMEDDAGLRLVRRVRELG--HAVRIILRT
GQPGYAPELETIRTDINDYKAKSLTRTRLFTTLA------
>A0A4S4C4L9
ALLIDDEPLALIKLQKTFESED-LIAAAYSDPEEAVAGV-----DVVFLDICMPGVDGLKLGRRIQAVV---GIEIVFVT
GYD--QYAVRAFELYALDYIMKPVVRKRLRQTVERIKEKL
>A0A7S8CCA2
IVIAEDQQLLLGALGSLLNLED-MVVGKATNGEEALELV-----DICLMDIEMPGGSGLDAAEQLKGS----DCKVIILT
TFARSGYFQRALKAGVQGYLLKDRPSEELANSIRNIM---
>A0A1M5ALW4
ILIVEDEAIIRAALRRLLERHD-YQISEAGSVAEALEL------DLIISDLRLPGEPGTALIEVA-------PVPVLIMT
SYASMRSAVDALKQGAVDYVAKPFDHDELLDTVARTLN--
>A0A212SI57
ILTVDDSASMRMTTRLALSGAG-YAVTEAVDGLDGLDKA-----DAIITDINMPRMDGLKMIEEVRRLSTQVGVPIVFLT
TESDAGMKARAKAAGATAWLTKPFDAAQLLKLVAKVV---
>A0A2U2B4J9
ILIVEDEPLLSAALRTKVETLE-WVEEELRTVADTVDWI-----ALIFMDIQLADGVCFSIFEQVDVNK-----GIIFTT
AYD--EYAIEAFDVNSIAYLLKPIKTDALKQVFQKVDKV-
>A0A1P8F6U0
VLVVDDEISIQRLLRQSLSDQN-HYADIAGNSQQALELL-----DIILMDLRMPGTSGMALYREIISQR-EFEGRVVVIT
GDALGDDIQTFIDRHRLKVLVKPFDQASIQGMIDRVL---
>K6YTK0
VLVVEDDIISLQLTLKLLNAYN-LKVDTANTGRKALAAL-----SLVLMDINLPDTNGIYIVDQTCNQEGLKGTPVIMLS
GNKDKATVETALKRGAKGYILKPLYKAS------------
>A0A1Q9AYH7
LLLVDDDGPFLRRLARAMEIRG-FQVNTAETVAEGIASA-----QYAVVDLRLSDGNGLDVIEAIRRHR---DTRIIMLT
GYGNIATAVNAVKLGAIDYLAKPADADEIVAALL------
>A0A517SA09
ILLVEDSLAAARLTIGALSRSN-HRLTWLRDGSEALSFL-APQPDVVLLDLLLPDVNGREILGEIRGSEKFASIAVVVMT
SATEGRDVLLPEPLRVDGYLQKPFEVDEFLKLIRTLKD--
>A0A6N6RIU4
ALIIDDEENSRAALKGKLELFD-IPITEASNIEGAMQEI-----DVMFLDVKLAGETGFELLEKLRAEE--WNGEVIFTT
AHD--EFALKAIKFSALDYLLKPIDPEELVKAVRKVQQ--
>A0A1I3TMN5
ILVIDDEREVGHFFLHLLEGKG-YHVKLGFSGKDFSRLI-----DLALIDVKLPDTNGLDLLKQLKTEL--PSCKAIVMT
GYSTVKTAVEAIKYGASDYIEKPFDDEELERLIEGL----
>A0A519JK05
TYVVEDSATIRENLISTLEEIA-PKIGFAETEMQANRWF--TDWQLAIVDLFLKEGSGLGVLKGCQSR---PGQKVVVLT
NYATTDIRSRCMELGADAVFDKSNELEQLFDFCARTT---
>A0A841H515
VLLIEDDQAFASAFTNALQDLS-IDCLHAWSREGAVAAL-----DTILCDLSIPVIHGISVYQQARKLH--PGTQILILT
GHSEEQIDFQEAPREDLFGMRRPMALTRLIRKVN------
>A0A2Y9BA07
ILVIEDDPDIRAELKLLLENAL-YEVDVIEDFTQIVSQA-----DLILLDIQLPGINGLSLCQDIRRK---MDTPVIFVT
SFNNAMDELNGMMMGGDDYITKPYHAPVLLARIAAVLKR-
>A0A0Q7AEZ0
VVMVEDDELVATSMALLLEAHGIHTVASFEAFEQLLPVL-----DLVLSDFRLPNRTAIDVCHAARRFD--HQIQIMVLT
GEVLSPTMLTALAPAAV--FYKPLPAVELIRAIDAMV---
>A0A0A6PKI8
CLVIDDEPDILELLVMTLKPMG-ITCYTAETLAQAQEYL-----DLCLTDMRLPDGNGIELVTTFGH-----QTPIIVIT
AHGNVESAVAAMKAGAFDFIAKPVKLLELRNLVTTA----
>A0A6M5YUT0
VLLVDDQPMVGETVRRMLADEG-VEFRHCPDPAAAIDAA-----TVILQDLVMPDIDGLQLVKYFRANAATRETPLVVLS
SKEEPVVKARAFALGANDYMVKLPDRLEVVARVKYHSRGY
>A0A250ICJ8
ILVVDDNPELLSLLVQILEDAG-YEASGSGRGSHAIESA-----ALAVIDLLLPDMMGHQLADTLRKTQ---ELPLIFIT
GVKGGKHAVDARQKAVAGYFEKPFDATLLLDAVRKL----
>A0A849BWT2
ALVVDDSRAMRRIVSGVLRRAG-MDVLEAGDGQEALDVL-----DIACIDWNMPVMDGLQLVTTVRRRRELRSMALMMVT
SESEQSQVVKALAAGAHEYLFKPFTPEALLGKLE------
>A0A7H8PK04
ILLVEDEFPVALDIKLRLQKLG-YETDICDNYTDTIESI-----DIIIMDINISGDNGIQTAEAIYQ----NKTPIIFLT
ANGDERTFKEALETNPFGFLLKPFKIQELSYAIQIAVQKQ
>A0A1H7WU36
VLVVEDDLNLRLTLVDNLEEEG-YAVTAASTLAEARAQV-----DVVVLDLMLPDGDGYTLCRELRQAN-T-SSRVLMLT
ARSLEEDVVKGFEVGADDYVPKPYRLRELLARIRAL----
>A0A017HDS2
VLLVEDSRFACEAMRLLCLRSG-ARIRRADSLHNARRHL-----DAVIVDLGLPDGSGIELIVELAQ----PRI-DMLLA
ISGEPEGEGPALAAGADGFLAKPIARLVFQQALLAHM---
>A0A6V8LLH8
ILIVDDDEITRMVLSDIIGAEG-HTVYAEPSLARGVKIA-----DLVFLDVFLPDGNGLEYLVRFTQLP--SNPLVIIIT
NAGNPNGAELAIRNGAWDYVEKPFSPKDLQLSIRQAVAFR
>A0A853FYF3
CLIIEDDIDNARYIAAGLKELG-HSVTTCADGASGLQRA-----DVIVLDRMLPNVDGLSILATLRGLG--KQTPVLVLS
ALTALDERVRGLKAGGDDYLSKPFAFPELAARLEALVRRA
>A0A0E9N3R1
IIIVDDDDAIRDSAHLILEQQG-CLVTIYPDAAAILRQF-----DIFLIDKQLPGVDGVSLCEHLKKQERTQDVPVIIMS
ASP--HVEQLAIDAGAAAFIEKPYSIKTLREAVS------
>A0A2I9EC98
VLLVDDDGTTNMLNKLFLLIPD-LDIDTVTDGHRALDFI---GSFLLILDIEMPIMNGWQFLEAFDILRKKEKIVIAVLT
ANGTEELTYALANPRVKECLQKPLSDINFRSIIQTY----
>A0A4P6JKX5
VLIVDDDPDILLAMAAMLEDAG-YSVTTTEQGTD-LEYI-----DIILLDMLISGSDGCQIARWLKHQPATRHIPLLMLS
AHPTA--EQQAREAGVDDFLAKPFELDELLSRVAAHL---
>A0A2S9GTU8
VLIVEDSSVQRTHLAGLFKSLNFGTVLEACNGVDALRVL--GMVDLVITDLDMPHMDGIELINHLSDRQLTKH--LIVTS
A-RDPRMLEVVESMGLLGTVVKPVKITDLLTTLQRAD---
>A0A1M4X5H6
ILHIEDDEEDVALVKLILNKAG-FTQTVISNKQSLLQAL-----DIILSDHSLPAFNSLEALKLVRQKS--IHLPFILVT
GNTSEEFAVSLIKAGADDYILKDR-MERLPSALWKALE--
>A0A2N7VD94
VMLVDDDHDTVETFRMLLEMEG-ATVTVATSGEEALDMV-----SLILSDLGMPGMSGLAFIEAVRQRPELGAVKAIALS
GFGRPSDVEEATRAGFDAHLTKPVMLDALLSAIARV----
>A0A0A5GQD5
ILIVDDHPAVGTGTKMMLEQED-IQVDVISESIHALEML-----DVLLLDLYMPGQNGIELSKHIKSHD---DVRVLIYT
GFDLSTHFNLLVESDISGFVSKTATKDQLVTAIRCAL---
>A0A0J6YVQ2
IVIAEDDEDDYLLTMEAFKEAG-NEVCWVQNGEELMNYM-GDPLGLILLDLNMPKKDGREVLHELKSVPKFRHIPVVVMT
TSKADADIVNSYELGVNSFIQKPVRFQDFVKVIKVFSNYW
>A0A4Y9ITW7
ILVIEDEKHNADRLIRLLEDTD-AVHGPLASVAETRGFF-----DLILADIRLTDGLSFDGLQDIPDNV-----PVIFTT
AYD--EYALKAFNYNGIAYLLKPIEKDELVEAIEKS----
>A0A4R2KDJ7
ILVIDDHPLYSDALSMALRHVD-DTIRSATSLGEGLAQL---SPDLVMLDLKLPDVTGISGFLRLRERI---DVPVLVIS
ALTSVEVVHALMDAGAAGFIPKDAETHELKIALIEI----
>A0A1Y6BS44
VLLCEDDDGFSSMIERILKKEG-LKTVLAPSGEAGLDMF-----DFVITDYHLGGITGIDLLENIRNLN---TVPVMVIS
GQAGINDLAEMLRHDACYFISKPVSVNVLRLGVRQAIKFY
>A0A5M3VZ36
VLVVDDDFMVARVNAGYVAKTG-FTVAAAHTGRAAIAAV-----DLVLLDIYLPDMSGLDVLRALRGLA--SPVDVLVVT
AARDIGTVRAALRGGAVNYLIKPFTAAALADRLRRYADTG
>A0A0P7J4B8
VLIADDDRTIRTVLTQALTRAG-CRVHATGSMMTLLRWV-----DVVISDVIMPDGNGLENLPKISEMR---DLPVIVIS
AQNTIMTAIQAAEAEAFDYLPKPFDLPDLMKRVGQALER-
>A0A1G6ELE0
VLIIDDDQIICSVLSKKIERLG-HEVQYSHTISNGIEIA-----DVVFLDVRLPDGNGLDALPMINKGV-M-PPEVIIIT
GDSDPDGAELAIRSGAWDYIQKPSSLKSVFPLIR-ALQYR
>A0A3N4PKM3
VLIIEDEAIAGRLLKSTITAID-IVVDIIDSIEASVEYL-----DLIFLDIELGDGQTFEIFKKVKIEA-----PLIFVT
AYQ--EHALRAFKLNSVDYLLKPVNKEELAAALTKYKRLH
>A0A542ZR99
LLLVDDEPLVRAGLRLILDGTG-IVVGEAADGLGAVQSV-----DVVLLDIRMPGMDGIEAVRRMGLRE---GPAVLMLT
AFDTEAFVAQALQAGAHGFLLKSSPPEELVDAVLGAA---
>A0A101JWX1
IGLIEDDPIMGESLAQRLALEG-ADVTWWKTKAEAVQGL-----QAVICDLKLPDGNGEEIFLETAKSE--RAPPFLFMT
AFGEIDQAVRLMRCGAGDYVTKPFEMSSFLERVESLV---
>Q1QVS2
VLIVDDEPGMRSYLSKALASRF-ALIETADSLTAAEALR---HFDLLLVDIRLPDRSGIEWHEALGPER---RSDIIFMT
AYADLDIAVKALRAGASDFIIKPFRLEQLQSAVDRCLAQR
>A0A0G3EMW9
IASLEDDEAHAAIMSRVLHEAG-YECATFSTGRALNRRL-----DMLIVDWELPDTSGRDFILWFRTHFG-HDIPVLFVT
ARNMEEDIISGLSAGADDYLTKPIRTNEFVARVRALLRRA
>H6SIH0
VLVVEDDAATAKSIELVLKREG-WVVDTTDSGEDGLEIG-----DIMIVDLMLPDMDGLDLIRHLRASR-I-ATPVLILS
GLTESERKVKGLGVGADDYLTKPFDKSELVARLQAIVRRS
>C8X6Y7
ILLVDDHPVVRLGLRALFDQED-LVVGEAGTPEEAVAAV-----DLVLMDLQLGRGNGADVTQAIRSGP---APPVLILT
NYDTDGDIIRSIEAGASGYLLKGAPPDELLLAVRSAA---
>A0A839ING4
VLYIEDERSGQRLVSQVVEKIG-VGLRLAINAEQGIEQF-----DMVLLDMHLHDVSGIDVLEAIRSLGEGQEVPVIALS
GDVEQEAINQALESGFDDYLCKPVDVSVLIAVIQRYM---
>A0A841H423
VLVVDDEPANVRMLTRMLSRSG-CTVLSATDAVEGLRLY-----DLMLLDLRMPEMDGAEVLNAVRDLRAEALHPVLMLT
GDDSAVARQRALLGGASDFITKPFDLSEVLLRIRNLLEIR
>B4VZ85
VACVDDSRWVIHTMEKVIGAAG-YRFLGVENALRAIPTL-----DLIFLDLVMPNVNGYELCTQLRKLS-FQNTPIVFLT
GKDGAADRLHAKFVGASDFLSKPLNSRNLLTVLHKH----
>A0A6S6QKE4
VLIIEDEPIIAMDLEALVESLG-HRAGVARTQKEAVALA-----GLVLADIQLADSSGLDAVNDILNE---FEVPVIFIT
AYPERLLTGERP--EPVFLISKPFQTQTVKAIVSQAL---
>C5B342
ILVVEDNLEVGRFCTQILEELG-HQPVWAENAEAALVEL---PFEAVFSDVVMPGMGGIALARILRERY--PDLPVVLTS
GYSHVLAQ---DDAHGFELLRKPYSAQELGRVLREMAGRR
>A0A249STM9
VFFLDDHPLVLEGLRSLLSIED-LLVGQARNGESCLAFL-----DIILMDTTLPDISGIDLCGAIKSKY---GIMILGLS
FLKDRKYVCGMLDNGASGYVLKNADKAELVQAIHDAY---
>A0A857J0N4
ALVVEDDADSAMMMAAMVARSG-FTASTASSLDEARRML-----DIVLLDLQLPDGSGMALLDDAELLA---SAPVVMVT
GHGSLSSSVDAMRRGAADYLVKPVDRTRLQEVLSR-----
>A0A126V3R9
ILAVDDSRTMRDMISLALRQAG-FEPTLAEDGQHGLEVL-----DAIITDINMPRLDGFGFIDAVRKIPERRSIPILVLT
TESAPELKARARASGATGWIVKPFDPSKLVRALQMV----
>G5IGB5
LLAVDDEPDILRTNRRYLEARG-YRVDTAVCAADALELL-----DAILLDVLLPDMNGFALCEAVRAL--T-SAPILFLS
CMDGEEDKIKGLMAGGEDYITKPYSLKELAARVYAQVRR-
>K0K834
VLLVDDHEIVRRGLQQLLAVED-IVVAEAESAAAAVSAA-----DVAVIDVRLPDGDGVTVCREIRSSQ---PPACLMLT
SYSDDEALFGAIMAGAAGYMLKQVSGNDLVSAIRTLA---
>A0A1L9BKS5
LLVVDDEARVLSSLERTLGRT--HEVITFERAQAALAWL----WDLILCDVMMPEMTGMEFHAALAQRM--RVRDIIFIT
GGAFTATAREFLARVDNARLDKPFDLQALRALVEARLK--
>A0A248YWC8
VVLADDHELVRMGLRTLVDRED-MVVGEAQSGQDALELM-----DILLLDVRMPGMDGLETLRRMHAD---ADIRVIVVT
TFEIDQYVFEALQAGASGFILKDTAPDELVRAVRVVA---
>A0A345SYU1
VMLVDDQELLRTGFRMVLQSQD-IIAAEAGDGFQALEVL-----DVILMDVRMPRMDGVEATSRICLDP-P-APRVLILT
TFDLDEYAFAALKAGASGFLLKDVPPPELVAAIRSVH---
>L0G4L7
ILVIEDEKDLLKAIKNSLEKEH-YVVETAEEYYEALDKL-----DCILLDIMLPNGSGLEIMEELKSAG--KRENVIIVS
AKDSLDDKLKGLDLGADDYLTKPFHLAELNARVKAVLRRK
>A0A7W7VE55
VALVDDHEVVRRGLRDLLGGEG-IVVAEAGSVEEALARV-----DVVVVDMRLPDGDGVQLCRALRQLA---PPRCLVLT
AFDDERALVEAIMAGASGYLLKQVRGQELVDAVREVA---
>A0A369B914
LLIVEDDISLNKGIALTLAQDG-ITIEQAYDLATAERRF-----DLIVLDVNLPDGSGLDFCEKIRATS---PVPVIFLT
ANDMESDIVLGFELGGDDYITKPFSLMVLRSRVMAVLRRS
>A0A7Z0VLX5
VLIVEDDPAQADFADAILSKAN-FDCRCVTDPLQVMDVL-----DLILMDLYMPEASGTELTTVIREDNEFLDVPIVFLS
GEQDLDKQLSALSFGGEDFLSKPIAPKHLITTVTNRIRRA
>A0A0F5AN02
CLIVDDHEMIRDTIGLMAQALG-ISVITAADGAEAISKA-----NLIITDLQMDPIDGLEMLRLMRSGRHLHDTPIIILT
ANASQAVISECIRYDVDAFMVKPVKKQDLENRVKQL----
>A0A6N7PQH8
VLVIEDSLTVRRRLVLALAADG-CVVGEAGDGERGITLC-----DVVTLDLILERGTGIEVTEHIMAFC---PTPIVIVS
AASNRGDMTDALRAGALEVIEKPEWSRRFVETVKL-----
>A0A0Q6MJH4
VLLIDDDARLSAMVGDYLRGSG-FEVETAGSLAAGRERL-----DALVLDLMLPDGDGLDLCRELRANPRTRQLPLLMLT
ARGEPMDRIVGLELGADDYLPKPFEPRELLARVKALLRRA
>D6CKV9
LLLVEDDAALAAATRNSMERRG-ISVWHADSAPAARALI-----DAAVLDLRLPGDSGLTLIAPLRAVY---DLRILLLT
GYASIATAVDAIKLGATNYLPKPATVSDILAALE------
>H8GQX9
ILVVEDEEAIRAMLLLVLEQAG-FTAYAAGDAREAQAVL-----DLILLDWMLPGISGAEWGRRLRKETAYQDLPIILLT
ARGEEEDKVRGFDVGVDDYMTKPFSPKELIARIRAVLRR-
>A0A011RMV8
ILVVDDEAVLRMLIVDSLEDLG-HPIDEADNGFDALDLI-----DVILLDYMMPGMTGIDLLEKVDKSL--ENTSVVMLT
AKTQDKDQQRADEAGVDIFMKKPFSPIELYHLVEELT---
>A0A4R7UUE0
VLVVEDDEDLRISVSIELASTG-LEVLSAPDLVTADAVL-----DCVVFDRMLPDGDALDYVQHRRRAG-W-AVPVLFLT
ARDSVADRVAGFAAGGDDYLVKPFSVAEMAARVRTLCRRS
>A0A6M5YMA7
ILVVDDCPDTAYSFAELLRLHG-FDTRSAGSGGVALALC-----DVVLLDLWMPGVNGFEVARQLRERE--GAMRLVAVT
GLATHEYRERAAAAGFQHFLVKPVEPAVLVDLLREWA---
>C6XR82
ILLIDDHAVFAKIFSAYLLRTS-YFVENATSLHIATQHL-----DLIVLDNRIPHLNYIESVNILIKAN-W-TGPILLMS
GEEIKLDEESSGDKHISCFLLKDLNENTLNQAINQCL---
>A0A1G6XK24
ILIVEDDPALRATLAEQLALGG-FTADEAESAGEAEAKL-----DAILLDIGLPDADGRDFCAKLRRDG--RRMPVIMLT
GADGEQDVVRGLDSGANDYIAKPFRLPELLARVRAQLRIF
>A0A6N7P6Y2
AVIIDDERNSRDIISLMLGKYQ-IAVGTAANCREGIEQI-----QLVFLDLEMPDGTGFDVLAGAYDA----SFEAIFVT
AFE--KRFLHTIRLSEVELILKPIDKESLLQAVGTVIKRI
>A0A1Q8CVW3
ILLAEDNPVNQKVAQLMLGRLG-HRVDVVGNGHEAVAAA-----DVVLMDVQMPELDGLAATRVIRQELT-RQPYIIAMT
ASALVQDRTACEAAGMDDYLSKPVRASDLAAAL-------
>Q21YP7
VLIVDDSKTELMFMTNLLQKNG-MSVRTAEGADEALRRL-----DLILMDVVMPGQNGFQLTRSINRTPEYSDIPIIMCT
SKSLETDRVWGMRQGARDYITKPVDAAELLVKIKAL----
>A0A2S7UW26
VIIVDDEPEVHAVTKLALNDFK-LEFISAYSGAEGKKVI---DAAIVLLDVVMEDDAGLQVAHYIREEAN-QKIRIILRT
GQPGQAPERQVINYDINDYKSKTLTAQKLFTVIM------
>A0A1I1WHW6
IALLEDDPDQAALLCLWIEEAG-HGCEAFATGEAFRAAL-----TVAVLDWMLPDTSGEEVLAWLRDQFGW-ELPVLFVT
ARDDEADVVTALRAGADDYMAKPIRREELIARLEALNRRR
>A0A0F3H243
ILLVEDDEDDYLLFSEAIAETN-HEVIWVRDGEAVMQYI--HRPDLIILDLNMPAVDGRDVLRQIKSDPLFLTIPVVVMT
TSGADEDIDFCYSMGANSYIKKPDSFSNLLNTVKLI----
>A0A239FPK8
VLVVDDDDVNRAVAEGFLSKLG-HVAVSVPSAADALEML-----DLVLSDNRMPDITGLELLTRIRALRTGREVPVVIVT
ASVGDVKAGAAGAMAPDGVLGKPYDMDDLARELGTLL---
>A0A1Q6CJI4
IAIVEDEAAIRENYAEVLRAQG-YQVQTYANRTTATQAF-----QLVILDIGLEQEGGFTLCQWLRSIS--ETLPIIFLT
ARDNDVDTVSGLRIGADDYLTKDISLPHLTARIAAIFRRL
>Q2SE65
IALVEDEPLIRANYSEALKKHG-YQVETYDSRPSAMERF-----DLVIIDVGLGVEGGFELCREVRGLS--SQVPIIFLT
ARDSEFDQISGLRLGADDYLTKDISIPYLLTRIVALFRRL
>A0A4R2KX54
ILLVEDDAALLRLIRDELDAEG-YLVDQVTSVDAARQQL-----DLVVTDLRLPDGTGHDVLETARQAE--PRPACLVIT
AFGSVSDAVAALKQGADDFLTKPLEMDHFLLSVDRLIEQ-
>B4VWM6
IACIDDSPVLTLTLRKILIPNG-YQVLSIPEPMRGFSQL-----DLILLDLLLPNADGYSICKFLRETPVFKKTPIIILT
AKNTSIDRTRAQLVGATGFLAKPPQAQELLEMVQQHL---
>A0A426V0P9
ILVVDDEENIRALLSATLRLTG-FEVDVARDGAACLHAA-----DLVILDVMLPDMDGFAVAERLRAAG--RQTPVLFLT
ARHSVRDRITGLTVGGDDYVTKPFDLEEVVLRVQAILRRI
>A0A6L3ZFQ5
ICIVDDCPIQSSYLKFLLKKLK-VEIVVYNDPKGWLRDV-----TLTFLDKNMPKVDGDELCALARAKN-PDIGWIISYS
TCVRKGSKRELYRMGYNGSLSKPARINDVNRILLR-----
>A0A2P8HHG5
CIIVDDEPNAVNLLELHIQQTE-WLVAKCYNALEALNIL-----DVIFLDINMPKLDGMELAGLLPP------DKIVFTT
AYA--EYALASYNFQTIDYLLKPITLKRFLTARQKIET--
>C8X529
VLIVDDDASLRVVLEIALERRG-HCPLTAENSEQALSAV-----DLVLLDVRLGQENGVDLLRLVRQNW---DLPVIMIT
AYADSHSAVEAMKLGASDYIHKPFDVQELLLVVERSLKTS
>A0A432W4V3.1
LWLFDDDKSLLNKLSEKMVSFG-FDVRTFSLFSELETAL-----DFLIADVNL--GEGLDFYQYMERIE--SSAGLIMLS
SFDNFSARIKSVRAGAITYLQKPVDTTRLANLIREY----
>A0A4V0Z0N0
ILAVDDSLTIRKIVETALRCEG-YVTITFPDGVAAFRWL-----KIVLLDIELPKMDGYAIARALKAKPTLESTTIITMN
RRNGIIDRLKGRLAGAEDHLPKPFTAEELVEIVHRYLGN-
>A0A1I3NJ57
LLVVDDDPEMRGMLTDFLRRNG-LAAVEAATGAQAREAF-----DLILLDVMLGDESGLEICARLRAE---HDVPIVMLS
ALSADHQRMAGYEQGADDYVAKPFNPDLLLARIRAVLRRT
>A0A2X4VRN4
CLIVDDEVALAETTCEYFNMFE-VKTAFVTNAEECERFL-----SLILLDINLGDSSGFDLCKKLRKT--T-QIPILFIS
ARSSEDDVLIALNIGGDDYIQKPYTLSILLAKVKAVLKRY
>A0A1I0MHD7
VFIIEDEIPAAEKIERLVKRYS-IVVGRAMSVKQAVTWV-----DLLFMDIQLTDGLSFDIFKEVNIDI-----PVIFTT
AYN--EYAIEAFKANGIDYLLKPITFDALSESIDKFKNLK
>A0A0K8P627
LLLIDDDVRLSTMVGDYLRHAG-FEVESAGSLAHGREKL--F--DALVLDLMLPDGDGLDLCRELRAQPRTRQLPLLMLT
ARGEPLDRIVGLELGADDYLPKPFEPRELLARIKALLRRA
>A0A1I4UV42
ILLVEDEAELSRMLVTTLSRHG-ILVDCAPTLAIAREAV-----DAIVLDRTLPDGDGLSLLAAIKAMP--QRTPVIILS
ALGTLDHKVEGLDTGADDYLAKPFALDELLARLRAI----
>A0A2Z5FYX0
ILLVDDDAIQASTRQAILERAG-LSVDVATNGRDALSFV--YSVSLVITDHLMPVMNGPEFVRSLRESG-Y-KFPVVVLS
GYADAEESYDSL--EV-VFRVKPFPPDQLIALAQYLVG--
>A0A7W2ARZ5
AYIVDDEPLAREELKYLLNQSQ-VVVGESDFADGALRDI-----DIVFLDIELDEENGLDLAKQLEKLN---TPAIVVAT
AYD--EYALQAFDTNAIDYILKPFGEERIMHTLEKLRNLQ
>H6SPC3
VLLLDDDETNLIIYKSIAQRTG-IEIVCETDPLVALEAC-----DLIVLDYLMPGMDGLEFLSRVRRHPEGRDVPIVMIT
AAGERSVRHQALERGATDFLAKPVDATEMRVRLTNLLALR
>A0A4Z0WHP2
ILVIDDDRDTLDFISGYLSDYE-FTIYTAEHGAMALTIL-----DLLLVDLRLESESGLELARDLTQRF---AVPAIMVS
AITDDIEKIVGLESVLDDYIEKPVNPRLMLARIRAVLRRH
>A0A1G9YP46
VLIVEDEKHTAA-LLKEIIELD-FVAATLESIAEAVAFL-----DLIFLDIQLADGHSFAIFQYIDVSI-----PIIFCT
AFD--NYSLSAIQNNGINYILKPFREEEIHAALARYKNL-
>A0A6M0CGW2
-CIIDDDNLYLKIVSRIIKDLC-KEIVIFKNGKEAIDHF---VPDVIFLDLNMPVMDGWEFLEEFLKINARKRITLYVVS
SSIDPRDINAKSFDTVEDYLVKPLSIDALKKV--------
>A0A2T6EBL7
VLVVDDEPEVHAVTRLALRRFR-LTVHTAASAEEALDIV--DDLAMALIDVVMEEHAGLDLVKAIREEV--HLIRLILRT
GQPGYAPESEVVRDDINDYKEKT-----------------
>A0A2S0UR92
ILLVEDDRVIAGAVREQAESEG-HSIDHAARLDEAGDAL-----DLILLDLMLPDGRGLPFLRGLRAKG--DTTPVIIMT
ALDQVSDRIEGLNAGADDYLVKPFDLSELSARIGSVSRRY
>A0A1V1ZCZ0
ILVIEDDRHIAELIAINLEDDQ-TKVRCCYHGSEGYIEA-----DLIILDLMLPGKKGMDICRDLRASK--IHTPIMMLT
SKSDEIDKILGLETGADDYITKPFSVREVQARVKAILRRS
>A0A1M6I242
ILAIDDQQLILMSVQKRLSELG-YEVATANSGGQGIELF-----DLVLVDINMPKMSGLNVVQHIRQDV-GMKTPIIVMS
GNTDEKVIVDGFDLGINDYMKKPVSLDEMAARIKRI----
>A0A0D6PKJ5
VLVVDDDEALRGALVEQLQVNG-FVPHEAASLADAEIKL-----DALLLDVGLPDGDGRDFCRKLRERG-I-KMPIIMLT
GSNEEEDVVRGLDSGANDYLAKPFRLNELLARLRAHLRSF
>A0A849AE73
VMVVDDHPMWRDGVSRDLEAAG-FVVATADSVAAAGQRA-----DVVLMDMQLPDGNGADATTAVLEAV---QANVLVLS
ASSERDDVLDAVKAGACGYLVKSASAAELIEAVEATA---
>A0A0R0MGJ7
ILVVDDSLAVRNHLRSLLEAGG-FAVSEADSVTSALKIL-----DCVLMDVLMPGLDGYEGCRQIKSMLRGSAVPVVMLT
SKSSPFDRIRGKMAGCDAYLTKPIDPQHLGDVLA------
>A0A2U1SQC6
VHLVDDDPAIRDALTLMFRSRG-FRPRAYRAAEECLAEA--S--GCIVADMRLPDMTGVELTRRLRASG---TPPVVIIT
ACAGASLAVEAMAAGASDLLEKPFDDEALLASVRRALAAR
>H0PVB6
ILVADDDDEVHAVTQMVLRDLP-IELISAHSGRETLEQL---DIAVLLLDVVMEDHSGLDVAHQIREQLH-HMVRIILRT
GQPGQAPERSVVDYDINDYKEKTLTAQKLVTTVIAGVRS-
>A0A1P8KLB1
ILYLEDDENLLKHTKDLLEDFV-NNIYAVKTSKEAMNIL-----DVIISDILLENENGIDFLKHIKEKE---FIPTILTT
AHTDTKYLLDAIKLKVENYIVKPINIKELLNSLHDIL---
>Q21ID2
ALIVDDSKTAQVRLRKMLSRYD-LAVDIVSSAEEALGYL---MPAVVFMDHHMEGMDGFEALKIIKANPNTATIPVIMYT
SQKGDVYVGQARALGALDILSKEIKPSSLERVLA------
>A0A1Y1RT86
LLIVDDEYEIRNGLSNLFPHEG-FQQAVRENGREALDYI-----DVVLCDIMMPELSGIELARELRDRH---RIKVVFLS
GYRDFEYARKALSYGVRNYIVKPTKYSELSHVFHQLREEL
>A0A5K8A4X4
ILIVDDELSILVPLQYLMEKEG-YIPKLAQSGKEAIEKI-----ALILLDIMLPDLDGYEIYQIIRQQPKWNTIRIIFLT
AKNRDADIAKGLAMGADDYITKPFSNHQLMEKIHALI---
>A0A7H5F3U9
ALVIDDEVDARVGMRKMLERCE-VTVEEAASGGQALDMA-----DLAFLDIQLKNESGLDLVDRLRTF----CPNIIFVT
AHE--EYAVRAFQTEAIHFLLKPVEPRLLIQAVNRAK---
>A0A433J0U0
VLVIDDDGFVLTGLSQFLKSAG-HRVHGVSAVAEGLRGL---RPDIVVADYHLSTENGIEFIAQVRALL--LHVPAILIS
GRLDKDVVQRATEQGV-EVLAKPVMPDRLSLLIGRLIRQ-
>A0A1Q9JLE8
ILIVDDEPDYRETLSLLFETLG-YRTAQAGSAEEALTLL--F--PLVVTDMMMEGMSGIDLLKIVKADY--DEIEVIMVT
GYGSIETAVETMKIGAFGYFIKSHDPAELRQEIEKAVE--
>A0A7V7GU83
VLLVEDDSGLRELLQEELESEG-YRVTACGDAEKGLAVL-----DLLVSDLRLPGANGLSLLPATQKAD--APPAVLIIT
AFGSVQQAVESLKAGADDFLTKPLEMDHFLLTVTRLLENR
>Q28MI0
ILVVEDSRYASEAIRLMSLRSG-ARLRRADCLASAERHL-----AVAIVDLGLPDGSGLDLIKTMASAT--PRVQVILGT
SGAEREAAEQVLACGADGFIAKPVSTIAYQAA--------
>A6DL07
ILLVDDEPTVLKLTTMILERQN-FEITSFDSPLKALEAT-----DLIISDLVMPKLNGLKFLKEIRNQA--PDSKAIIIS
ASADIARLQETDETD-TQYLSKPFKFDELVDLINSVL---
>B3E2W4
ILLVEDDVASRFGFIHFFSREG-YAITEATGIAEATEAI-----DAVILDNNLPDGNGIDFISTVRTYD--GTVPIIIIT
GTADIPLAVEAMQRGADNFLTKPVDNAGLSAFLKKTLE--
>A0A7G5C5L4
ILVVDDEREITELITLYLAREG-YTVHASDNGVDALSLA-----DLIVLDVNLGRMDGVEVCRELRRG-VCADVPILFLS
CKSEDQDIIRGLSEGGDDYITKPFSPSQLVARIQAHIRRR
>A0A4R2N761
ILVVEDETDLREAMVEFFNMDG-YAADGVRGLRAAEHWM-----DVLLLDLGLPDGDGLHWLQSRTDLL---DKIVLIST
ARSTGSDRVAGVRAGAHAYLVKPVALEEMSALVANLLRK-
>A0A1C3RHU5.1
VIVVDDEQTSLDIFEDMLQGFG-FEVTTSLSAAQAIGEI-----EYAVVDWKMPKQDGISLCEEIKDDFHGGKSRIILVT
AFDADIARRLIKRDLYNELLLKPVMPSSLLNAIQSCQ---
>A0A841U4V9
VMIVEDEILVRLGLRKAIPSSG-MLVCEAQDGDEAYELF-----DIVLVDIELPKMDGLQFIRFAKGRR---DSRFVVLT
CHQDMKYMREAIQLQVNDFILKSLDMDELCAILRSL----
>A0A1K1NL41
LLIVDDDATFARVLARALTSRG-FEVISSDNADDARALA-----RYCVLDLKLGDENGLRLIPDLQALV---DMRVLLLT
GYASIATAVEAIKRGAHDYLAKPVDADAVVRALL------
>A0A2N3HXS2
ILIIDDDPTICLMLQGLLKRKN-FDADTVFSAGEALKRL-----NLVLSDFRLPDFDGLELLQRIKAMH---QVPVIIMT
SYADIRTAVNAIKMGAFEYVTKPLNPDEILLLINSALAK-
>B6BIT2.1
VLVVDDSKLVRKHIETILKVRN-YNVIEAENAEEALELL--I--NLIVLDMELPDKHGLDVIREIKSIPDLCPLPIIVIS
GKGDPELVRSSLKLGSSDFIKKPFNIEEFVLKVDSAIELN
>A0A8B2NP31
VLVVDDEVDVEPLFRQRFRRDG-FDLAFARSGEEALAVI---TLVLIFTDVNMPGMSGLELLPRARAAR---DVPVIIVT
AYGDAATEHDAFDKGAAGFLVKPIDFALVAQEIDKSLE--
>A0A7D3XI09
ILLVDDENGILDMLETLLKKEG-YQIHKATTGEKAIQLV-----DLIILDVMLPDFDGFEVCRKLRRL--T-QVPILFVT
ARSSDFDKLMGLTIGGDDYVTKPFNPLEVVARIHVQLRRE
>A0A6G8NIP0
ILLVEDNPSDLELTLVALDKSQ-NEVIVARDGQEAIDYL-PGNPAVILLDLKLPKIDGLEVLETIRSNEALKAIPVVMLT
SSREEQDLIRSYALGVNAYVVKPVEFNEFVQAIA------
>A0A4Z0LUJ3
ILVVEDESVIRTALHRLLERNG-YQVSEAGSVQQAEAEF-----DLIISDLRLPGAPGTDLIKKA-------EVPVLIMT
SYASLRSAVDSMRMGAVDYIAKPFDHGDMVNAVQRIIA--
>A0A1E3VXB5
IAIIDDEPLQLNALQSFLSLHQ-ARVIAGESIIDILKQL-----ELIIADYRLEAMTGADAIAAVRFR--IGPVPGILVT
GDTEPQRIAEAEASGC-WLLHKPVDPGKLAKTIDQVL---
>A0A1I2A9V1.1
MLVIDDDPNVYDLMERILSREG-LEVYGAATGKEGLALA-----VVIALDIMMPGMDGWAVLQAIRADPDLKGTAVVVVS
MLDE---KPLGLALGADDYLTKPLRREQLVASIQRL----
>A0A3M9MGS1
LLVVEDETNIRELLATSLKFAG-FEVHTAANGNEALTVA--L--DLAVLDVMLPDMDGFTVTRRLRGNG--IDLPIVFLT
ARDAVEDKVKGLTVGGDDYVTKPFSLEEVVARIRAVLRRT
>H8Z055
ALVVDDEPDILDLVRITLARMG-LEAQCVGTLKAARQAL-----DFCLTDMRLPDGDGTDLVRHASAS---PEMPVAMVT
AYGNMESAVAAMKAGAFDFVSKPLDLRVLRELAAAALRAR
>A0A5D0MIY6
ILIVEDDRAQLKYLSNFVESLG-NEVFKTVSGKKAIELI---DLDLIISDYKLEELNGLIVLNKAKEIN--KDIDVIIVT
AYGNTDDAVFAMKKGAYDYINKPLNFDELKLIIDKIKTK-
>B4RAB5
VLAVDDEVLVLDLIETALVEGG-FEVLTATAAADAIALV--R--DILVTDVNMGRISGWDVAKRARELN---GLPVIYVS
GDSGHEWASHGV--PNSQIIQKPFAAAQLITAVAGLINAA
>A0A1T5FTR2
TIIIEDEKPAARKLERMLANYD-LLVATLNSVEEAVAWF-----QLIFSDIVLGDGLSFDIFEKVATKA-----FIIYTT
AFD--QYTLKAFKLNSIDYLLKPIMEEDLTKAIEKFK---
>A0A0Q8RH47
VLVVDDDVVSRMVLMHLIDGCG-FEIVEAEDGADAWQQL---RPGIVFCDLRMPRLSGIELLQRVRGHGDLAEVPFVLVS
SATDKETVQQATLAGATGYIVKPFQSEQVRAHLGAFLDQ-
>A0A2S2CWD3
AVVVDDDPIVLLGLQTILKDWG-YTVLIAGSGDQAMEKL-----DIIIADYRLREEVGTDVILAIRGL--FGEIPAIVVT
GETGPECQRDAARHGF-GLMYKPVTPRQLSSAMDRY----
>A0A848FTA5
IVIVEDEIKAAKSLAALIGQLD-WITAQLQSVETAIGYF-----DLVFMDVQLADGISFDIFKSVKLAC-----PVIFCT
AYG--EYAMDAIKANGIDYILKPFSKEDLQKAIERVEAL-
>A0A5C6F4B3
ILLVDDDRHLAESMAQWLRELS-HQVETVATLAEAKASL-----DLVMTDLRLGGEDGFDLIGYAKKKH---DVAVLVIT
GYATPETAVEAVRAGAYDLLTKPLIDDELTLAIERAISQR
>A0A5C1QPB0
LLLADDEQIIRDGISRKIKEEG-FILPPCEDGESAIQSV-----DVVITDICMPGRDGLEVAKYIAENS---DTLVIILS
GYEDFDYARQALLANVHEYILKPLSSRKIHELLQRIREEL
>K0K0W5
ILVVDDDPGLRELLLAALRFAG-FEVEAVGDVPAALAAI-----DAIVLDVMLPGTSGFDLLHLLHTRG--VTVPVMFLT
ARDELDDRVRGLRLGGDDYLTKPFHVVEVAARLEALLRRS
>D3QAY3
LLVVEDDPNICELLATSLGYAG-FTVHRAEGGEEAVRAV-----DLVVLDVMLPDFDGFEVARRIRSGS--DRTPIVYLT
ARDALEDKVRGLTLGGDDYVTKPFSLEEVIARIRAVLRRS
>A0A1G6JAH1
ILVLEDNLTDVVLLKQFLYQEG-FTISHVANENDFLEKL-----DLILSDYNLPGYTGMAALKKVKLIC--PQTPFICIS
GTIGEDLVVELLQEGAADYVLKDK-MGKLPLAINRALGE-
>C5BKV8
VFYVDDDENNIHALKTLMQNWG-CRITSAATVASARALA--EQPDALLLDYQLDQMNGIELAEHLREVW--GSLPVCIVS
AAPDDN-LAAALAHNNFDFLRKPIKPSKLRALMERY----
>A0A2M9R6W6
ILVIDDDVSFCMLLNTFLTRKG-FAVSTAYSIEEAKQLF-----QLILTDVRLPDGDGVEILKYVKEEN---MIQVILMT
GYTDIKTAVNAMKLGAFDYVAKPINSDQILDTIQQALSKS
>K6XQ81
ILIIEDDITLSDQIARLLQEKG-FNTEQLFDGQKGLVRA-----DLILLDLLLPSQNGFSILNQLRKV---KQTPVMMIT
ASGAEQERIEGYRKGADDYLPKPFNFTEMMLRVEALLRRS
>A0A1M5LVC9
ILVVDDEIELLNLLKMVLVKEG-FNIYTAQDGRDAIDIF-----DLAILDVMLPDMEGYDICKIIRKTS---NIPVLFLS
AKGEELDRVMGLAIGADDYITKPFSPKEVALRVKIQLTKS
>A0A418NT66
ILVVEDNDLNRKLFCDVLQAGG-FSVEPVADGNLAIEAA-----NLVVMDIQLQDVSGLDLIAILKHDADLADVPVLAVT
AYAGKGDEQRIRDSGAEGYLAKPVSIGPFMAAVKGLV---
>B3E9L3
ILIVDDEQHVLQSLSRALHAEP-YILHLASGAEQGLDLL-----KVVLSDQQMPGRQGLEFIREVKEIQ---KAVCILLT
GKGSLELYEEAFETDVFNLLLKPWDTRQLKAAVRSAVL--
>Q2SAD2.1
VYIVEDDPMLSQWMKTHIEQHG-YSVRIFDSLTALMQRP-----LAILMDVILPEGAGLDFAINQASLS---GVPLVIIS
TRTDFEARLQAVRAGVRHYLTKPLDSESLLASIEDM----
>A0A1H0EZB4
ILVVDDESIILESMATFLKEAG-YIIFTAKDGEEALIQA-----DLIILDLGLPKMSGEEVLEKLRTQK--IKSKIIVTS
GYLNHQIAKNPKLFGAEMFLGKPYSLDKLLLTI-------
>A0A1G8CK01
ILLVEDDPVFARAVAVLLAEVG-FAVDQVADLQAARQHL-----HAALLDLELKDSGGLDTLRRLKAMA--PRLPVVVLT
ATADQGLAQEALRLGAQDYLVKDVRAPALARALTYAI---
>A0A0P1H065
VLVADDDRTIRTVLTQALTRAG-CRVHATSSLTTLMRWV-----DVVISDVVMPDGNGLEMLPKIAQDR---GLPVIVIS
AQNTIMTAIKAAEAEAYDYLPKPFDLPELMKRTAKAL---
>A0A3P5XFW7
VLVIEDTPSLQFVYRSVLTAAG-MVVHAAGSATEALQQF-----GVVVLDLMLPDRDGLALMSELLALN---DLYVVVMS
AQGSVDRAVAAMRAGAFDFLLKPFEENRFLGAVLAALEAA
>A0A369WPW3
IVYVDDDDKNARFAERLLFRLG-YDVTVYTSPRFALEKI--QSLDLLISDRSMPDLSGYKLIEQVRQLR--PELPVILVS
GFA-VDDNEQPQDLNISGFISKPFEKDEVAEMLERLL---
>C5T9E5
VLAIDDDEAVRLGMQSLLQSWG-CLCTVADSSADAIEQL-----DLIITDFRLRHETGKQVLQALRTY--LGAVPAIIMT
GDTSPQRLRDAQTTSA-LLLHKPVSTGQLREAMVQLLC--
>A0A2R4C535
VVLVEDDRIVLAAMEALFTQWG-MLVDTASDLPSLRALA---MPDLIITDYRLPGATARDVLDIVVARGEL-VPPVLVVS
GEA--EVARQALGASVDEVLSKPVQPERLKQAIARLAAER
>A0A6M5YLR8
ALIVEDDANERELLAGLLGMNG-CECTTAADGVDALDYL-----DVVLVDMAMPRCDGPETLRRIRADERFSGLPVFSVS
STNPRELNVPDGPGGFDAWFSKPLNPKYLWDAIQAAVR--
>Q1D4K4
VLVVDDNAAFLDNLEELLGDAG-YAVRGASSCKAARERV-----DVALVDLRLPDGDGTALAAELKAAS--PDSEVVLLT
GFATLETAVAAVRAGACAYLMKPCAPQELLLTLEQAMRQV
>A0A073CHG8
ILVVEDNIVNWKVFERILTRRG-LMAKHTEDVQTVMEMA-----DLILMDVSLTAVDGIEITQMLKANPATAKLPVILVT
AHANTGDRENFLARGADGYIPKPVDHKDFVAQIK------
>A0A7X3H1K5
LLLVEDDRLLADGLASQLEKAG-FSVDTTRTAREAIILG-----RAGVLDLGLPDGNGLDVLRKWRMSN---NFPVLILT
ARGDWQDKVNGLKAGADDYLAKPFQTEELIARLNAIVRRS
>A0A1I2GM10
ILVVEDNPINVIVLKKFIESY--CDLDTATNGQKAIEMV-----ALVLMDINLGGMTGVEVLQKIRANEHFRYLPVVAVT
AYVTEEAIQKFKEDGFADVVNKPIDKERILSVVSKY----
>A0A0Q4UYS7
VALVDDHRLFREGLATLLSTVT-MVVAHAARPSDVLDSP--RAIDVLLLDVELDGPPARTTIAALRRTH---AIAVVILT
MHRDAVLQRSLLEAGARDFLTKDTPFQELCARIAAAA---
>A0A346R7V7
IVIVEDSKPMQMILRSILLSMR-VRVRVYDSPENALDAM-----NLILTDWKMGRVSGYHFLRTIRHRKALCFVPVIFVT
AFGTRDLVEKVLRAGAHHLLVKPLAPSTLFNRLQWL----
>A0A1Y0MP73
VLLVEDEPLVRNVYVSKLESYK-VSVYEANNCEKAYFYI-KVTPDLVILDLRIPASNGIDVGNLLLKQY---ETPLIVAT
ANYSWWHLHRIFAENPKGCLVKSIKAWEIDRAIAAVV---
>A0A2T0XDC7
ILLADDNQFVQHAMQALLQRHG-WRVAIAGNGQEAVSAV-----DLVLMDVQMPILDGLEATKLIRSIKANTALPIIGLS
ASANTAERTACLASGMTDLIAKTTSPDQLIALINAH----
>E6U4V6
VMLVDDYEIFRKQLKKQVDNNL-FISGEADNGWEALMAL-QNPVDILVTDIKMPRLNGLELLERVQNEG---CKCVILLS
EYADFEYARKGLVLGAFDYIVKPVENQSFLNVLSRAADYI
>A0A2K8KB58
VLVADDDRTIRTVLTQALTRAG-CKVHATSSLTTLMRWV-----DLVITDVMMPDGNGIEMIPKISQER---DLPVIVIS
AQNTIMTAIQANEVDAHDYLPKPFDLPDLLKRAGAAMK--
>Q1QRL6
LLIVEDDKPFLERLSRAMETRG-FNVTSCDSVSDGLAHI-----AFAVVDLRLGDGNGLDVVSALKRER---DARAIVLT
GYGNIATAVTAVKMGAVDYLSKPADADDVVAALL------
>U5N9A5.1
VLVVDDSERNGQLIADILQHWG-MHPTTATNDGAALAAV-----PLALIDVQMPETDGIHLVQDIHALSA--DTAMVAMA
TVFEPHILDRYHDAGVQAHLSKPVTQSALFDAVMTA----
>Q4L8W6
VLIIEDDKDINELMKLSLSTKG-IHIKSVDNIEDAKYEL-----QVILLDLNLKSEDGYQLLKYIDLN----DTAVIVVT
AKTTHLDVYKGFEQGAVDYIKKPFDPMELYYRVSLHLN--
>A0A562STT9
IYIVDDDPAVRDALSVVFNLEG-FEVETFSDGDTFVQSA-----ACVLLDVHMPGRSGIEILKALNAEH---PAPIFIIS
GQGDIPMAVEAIRNGAFDFIEKPFDAEAVVSRINDGISAM
>A0A1W1I7W4
ILVVDDDQDILLGLENRLT-MG-HEPLTADNGDDGLRII-----DLVLLDIQLPGLSGFDILQQLRDKTD-TDPPIIMLT
AFGTIERAVQAMQLGAVDFVTKPFTGEHLTVVINKALSAI
>A0A383XQG1
VLLVEDSKLDARLIEERLHVAG-TRLRHASTLAHGVEEL-----DCILLDLHLPDGAGVENVEAMLEAA---GVTLVVMT
GLNDEATAMAALKLGAQEYLLKDYDGATLLRVLRHAIERN
>A0A3B0C709
CLILDDEPIAITVIESHLREFD-LVVATCRSASEAFEVL-----DLIFLDIEMPKLDGLSFLKSLKD------PLVLITT
AHR--NFALDGFELDVVDYLLKPIPLDRLMQAIGKVRRQL
>A0A1I7GES9
ILLIDDDEDDFIITRDSINDIG-YLLEWAGSFEEGLELI-----DVYLVDFRLGAQDGLELIKEAVKRG-T-TAPLILMT
GQSDRETDEKAMRAGALDYLVKGISPNELERSIRYS----
>A0A1V8RSX3
LLIVEDDESVRTLAARALERMG-HVVDVAADGAQGLTAI---EYDLVVSDIRMPEMDGIAMAIAAAALF--PGLRIMLMT
GYAEQ--RERAEELHGIDVMQKPFTLAEIRDRVGRAL---
>A0A494XYJ9.1
ILLVEDHADTAEVMAQLMRGLG-HEVTVAACVVDALAAT-----DLIVSDVGLPDGTGIDFIGAVRKRS---QVPAVALT
GFGTDEDVRRCLAAGFTSHLTKPVNFMQLEALIQRAADTK
>A0A7G9BJR4
VLIIDDEEKLRKLLAKIISFEG-FEVSQTSDIKSGLKRL-----DIVICDVKLPDGNGLNAAKTIKEKF---VIEIILLT
AYGNIPDSVQAIKNGAFDYITKGDDNNKIIPLLYKASEK-
>A0A1H2SHN7
LLLVEDNEVNQQVAVAMLERLG-CHVAVAADGREALDMI-----ALVFMDIQMPGMDGLEVTRRLRSRGGFAQLPIVAMT
AGATVGERARCLAAGMDDYLTKPLFNDALATILARHL---
>A0A4Y9ET49
ILLVEDDKLMARTLALMLTQAG-FEHESVESGEEAIEMA-----DAILLDLNLPDLHGYEVLRLLRLSR--IMTPVLILS
GDTETAAKVSGFSFGADDYVTKPFHRDEILARIHALIRRA
>A0A848FYM8
CIVIDDEPIARQGMTNLISRAQ-LLKGIFRNAGEAALFL-----DLLFLDIQMPGVNGLHFARSLPL------TMVIFTT
AHT--THALESYEVNAVDYLTKPINEHRFFQAVEKAARLY
>A0A840RP08
ILIIEDEPSIAELIEYTMTEAG-LSSVVAFTAAEGWSAI-----QLILLDWMLPDQSGLRFLSRLRAERQFQSTLVMMLT
AKSMEEDKISGLDNGADDYMTKPFSPRELTSRVKALLRRK
>A0A364Y1I9
ILVADDHSLLREGVVNMLQLSK-CVLAEAGTVAETKTML--TDAEILLCDINFPDGDGFEVLEYCKTYN---SIKVVLLT
MHDKSSYATKAIDAGAKGYLTKDTPKEELIAGIVSVS---
>A0A5Q0JX08
CIIIEDQLPAQRILKKYIEDIS-LLVGSYTDALSALNVL-----DLMFLDIHLPKLSGIEFLKTLSH------PQVILTT
AFQ--DYAIESYELNVIDYLLKPFSFQRFVKAVSKVSHV-
>A0A2S9QKG4
VLVVDDDAGARALHGRFVSGTG-FAVGTAATGEAAVLRG-----DLILLDMRLPDISGIEVLHRLRTLGA-RSPDVLVIS
SSRDQVTVRQALAAHIVGYLVKPFTQEALRERLGVYRAER
>Q0VRX5
ILIVEDEPRLSQLVADYLHHAH-FQTKQTDSAKAAMAMA-----QAIILDLMLPDGDGMEVCKTIRQHS---NVPIIMVT
ARVDEVDRLLGLELGADDYICKPFSPRELVARVKAVLRRA
>A0A402A626
VLVADDDTGILEAMQMILEDAG-YEVITARDGLTVQNMQ-----DILLLDVWMSGMDGTDICRYLKSQAQTKHIPIILCS
ANK--DTQKLARECGADDFLAKPFEMMDLLDKVEKY----
>A0A1G5R0K6
ILVVDDDAEVRQLLSDYLSRNG-YRTSVAADAHAMRQVL-----DLLTLDLMLPDEDGLSICRNLRGNNTYGDFPVIILT
ARGDAADRILGLEMGADDYLAKPFEPRELLARIKGVLRRV
>F5RBP0
VLLVDDDATQRHMLTAMLAPLG-FDLDEAGSGEEALACV-----DVVLLDINMEGMDGWETARRLREFD-GAPIPVLMVS
ANVFENRSELLRTAGCAGFVPKPVIESELLEQLREAL---
>A0A4R6R9A9
VLLIDDHPLILSALQSVILSMD-HVVSTADSGRTARETL---SYDLVLLDLQLGDVDGFDLLADLRSRY---ALPVVVVS
ASDRTSDVIRAIDMGAMGFVPKRASNDTLLDALQQVI---
>A0A074L0X9
ILIIDDEEKLRNLLTRIISLEG-FDVLQAGDCNTALRKL-----DVVLCDVKLPDGNGVELAKKIKDKF---IPEIILLT
AYGNIADGVQAIKNGAFDYITKGDDNNKIIPLLYRAIEKV
>A0A1R1ICI4
ILIVDDEASILKALQRLLRVAG-FTVVAANSPLEALKIA-----DLFISDYRMPEMDGIEFLKAAKAIQ---DAARLILS
GYADLNALVRAVEVGIERFIGKPWNDYDLMSAIGQALAHR
>A0A261Q0F0
ILVIDDDTDICLLLRRFLGRNG-FEVAIAHNGTSGLEIL-----DLVMTDFRLGDMDGGELLVRIKEQF---HVPVIVIT
GYSDIKIAVNVMKQGAYDYVTKPLFPDEILVTIRKALDQ-
>Q9K9D3
FFITDDDVTVRSILAQIIEDEQ-LVVGEAEDGSELG-----KQVDILLIDLLMPNCDGLEAIQKIKPEF---KGKIIMIS
QIESKELISEAYLLGIEHYIMKPINKIEVLSVIRKVINHT
>A0A846MNF0
VLLIDDDEEDYLILREVVQDIF-YTVDWTPDIKQAWEAV-----DVYLVDYLLGVHDGLSFIRRAVEEG-C-MQPMILLT
GQDNPIIDEQAMLAGAADYLVKGFDADQLERAVRYSMQHA
>A0A7X5ZJ36
LLLADEEALLRDGLAALLAIDR-FIVGSTGDGRELVRQA-----DLILFDCAMRGLSGLEAARRIAPRC---KTRMLCLS
SYEDTRWIRAAFDAGAHGYILKRADFDVLVSAIDAVL---
>A0A317EDK3
VLVAEDEAAVAQFILRALGGAG-HQVTLTGDGGAALRAA-----DLVLSDIRMPVMDGIALALALATDR--PGLPVVLMT
GYAAEYERAEDFDGLVAGLLLKPFSLSDLLAAVEAAL---
>A0A1W1HIU1
ILIIDDSSPIQRLLTRNASRYK-HICDCAGTLKEASSLL-----DLIFLDIFLPDGNGIDFIHVFREQQ--QEIPLVIIT
GSEDLNNIEDAMKKGAWDYLSKPFDSERLSQIFHRAVA--
>A0A517XV12.1
VLVVDDNATNRLILREMLTKWG-MRPTVADGGPAALAAL--EPFALVLLDAMMPGMDGFDLAERIQRTPAVAGATLMMLS
SAGLREDTARCRALGLAAYLTKPVRQSTLLDAIMTA----
>A0A1E7WJC1.1
LLLVDDNPDVLWALGHLFEPDR-YNVLMAGTAEEAFEQL-----QVILCDQRLPGMSGTEFLSQVKDLY---ETIRIILS
GYLGVDAVLESINRGIYRFYTKPWDDVQLRDNIRLAFHHY
>A0A545UEZ3
ILIVEDDYNLRTTLHDNLEMED-YQVSSYALLEEARQFL-----DLIILDLMLPDGDGFELCRWVRQKS---DVLILMLT
ARNLEKDVVEGFISGADDYVSKPYRASELLLRIKALLK--
>A0A1M5M2Q4
ILIIEDEQDMLDTMKNFLEKEN-FVVETAVSILEARDKI-----DCILLDINLKDGNGLELLKDLKEKEI--EDGVIIVS
ARNSLDDKLEGLNLGADDYLAKPFHMAELNARVKAVLRRR
>A0A6M2BU57
-LVVEDQPALTRWLGETLADAG-VEVRTADTLASARASI-----DIALVDLGLPDGSGIDLIAELAASH---GCHCIVTT
IYADDQHLFPALRAGAAGYLLKDQPRDRTVAALRGIA---
>A0A0K1PUC3
-LIVEDDPRLGASLVRVMRGEN-HAVELCPTGAAGAERA-----DVIVLDWMLPDTDGLALCEGLRKAG--CSTPILMLT
VKSDVSDRVAGLRSGADDYLCKPFEVEELLARIDALARRS
>B8KWW4
ILVCDDDLMVRVLARECLEAAG-MDVIDAEDGIQALEAF-----DLVFLDVEMPGKTGLEVCAEIRALPQGMNVPVLIAT
GAEDADSIDRGFNAGATQYKTKPINWSLLSRDIRYMLRAA
>A0A411E8H1
CIIIDDEATARAIVSQLCAKTE-LVIEEFSNAIEAIKFL-----DLVFLDIHMPGFTGIDFVQTLKN------PMVVLTT
SDT--NFAIEAYEYEAVDYLVKPISKERFAKSIQKVKNS-
>A0A5C0AWU3
ILVVDDNIDAADSFTTMLELSG-HVVTTVYTGADALAAV-----SLVFCDIGMPGMNGYEVAERIRADASLAPVRLIAVT
GWGRDEDKRLALEAGFDAHLAKPIAWAAVEAVL-------
>A4AA02
ILIVEDESVIRAALRRLLERHG-YILDEAGSVAEAQSDY-----DLIISDLRLPGSPGTDLIALA-------STPVLIMT
SYASLRSAVDSMRMGAVDYIAKPFDHADMLQAVQRVIDKH
>A0A1H9L8W1
VLLVDDDERLRQMTAEYLLQHG-IESEGAGTAAGALRLL-----DLVVLDLMLPDGDGIDLCRRLRGGS--MPLPIIIVS
AKGDDVDRIIGLEVGADDYLAKPCNLRELVARIFTVLRR-
>A0A5S9PRL4
ILVADDDSEIRKLLARYMREQG-FRVLLASSCMEVSEKI-----DLIILDVMLPDGSGLDLCRDLRAAR--SNIPIILLT
ALQEDVDRIIGLEIGADDYLGKPFNPRELAARVRAVLRRG
>A0A1H7QHN6
ILLVDDSKATNFFNKTIITDCV-EEVVLATNGEKALHSI---VPDIIFLDLNMPVMNGWEFLEQHEELSEKNSVIVILLG
TKLSTEQEKLTSFSRVMEFRDKMLTKEIVLEIISTYF---
>M1YGN6
ILLVEDDEEDAYLIRNMLTSSE-FILTHIDTPEGVPAVL-----DICLFDYRLQNGNGIELLRNVRRKG--PH-PVIFLT
GQSDPEVAAEAMKSGATDYRSKNLTAESLIRCIEVAI---
>A0A6M8BFX6
ILVVDDDLGTRLSIGDYLELSG-YLVVMAENGEQALALV-----HLIVTDVAMPRMDGFELVRQVRSQPALRLLPVIFLT
ALSRTEERIRGYQLGCDAYLPKPFDLKELGAVVRNLLERS
>W7QDE9
LLVVDDNASNRRLLKDMLQRPG-LWIEEAGSGEEALALA-----DLVLMDIRMPGMDGVETTQALRQLGGWSHCPVVAVT
AHALEDDRQQLLDSGLQEVLIKPVDSHALELILQRHL---
>A0A542WZL9
VMVVDDHPMWRDGVSRDLAEAG-FVVATADGVRTAADRA-----QVVLMDMQLTDGNGAEATAAVLEAA---AANVLVLS
ASSERDDVLEAVKAGASGYLVKSASADELIAAVRATA---
>A0A4R5ACG8
VLIADDQPLLRHSLALLLDAAD-LVAGTAATGGEAVRLA-----DVVLMDIRMPGGDGIEATRRITGDP-L-AVRVLVLS
MFELDEYVYAALRAGASGFLLKDARPEQLLDAVRRTH---
>Q0FYD2
LLLVDDDRPFLQRLGRALEQRG-FAVTTAESVNEGMNAL-----AYAVVDMRLGDGNGLDVVQALRNAR---DARAVVLT
GYGNIATAVTAVKLGAIDYLAKPADADEVITALT------
>I0HTA5
VLLAEDNPVNQDVGRELLEMAG-LQVDVASDGEQAARLA-----AAILMDMQMPGVDGLEATRLIRALPAHAATPIVAMT
ANAFGEDRQACLDAGMDDHVAKPVDPAQLYSVLLHWLGRR
>A0A3E2XN06
ILIVEDEKPISNLIRLSLTKAG-YHCTCVYDGNAAVDKL-----DLILLDIMLPGANGFELMDYIRPL----GIPVIFLT
AVNSVNNRVRGLKMGAEDYVIKPFEIVELLARVEVVLRR-
>A0A1Z5HP04
VLLVDDHVVLLSGLCLLLENTD-LVVGKATDRMSALEQC-----DVLLLDINLGDNSGLDLIPEVQRIS---ETNILLLT
MYDEEDYLQRALELGARGYILKKASDQELLAAVRAV----
>A0A1G5Q135
VVLVEDEPNITEAIRFLLTRDG-WEVDTHADGASATAVI-----DLVILDLMLPGKDGLEIVRELRDCETMQALPILMLT
ARGQMKDRERAEKAGVTRFMTKPFSNREVLTAVRDLHAQA
>A0A1C7I7T2
VLAVDDSLMVCKQIQTALKEEPVFLC-EAHNGQEAVDMA-----DLILLDVVLPDIEGYELIGKLKEVGQ-NEAAVLFLT
SKDRDEDVVKGFSMGACDYIKKPFTTAELRSRVHAHLEMK
>F5RDX2
VIVIDDDPGSRNSVAGLLQSWG-CDVLCAPNLSEARDAI-----ALILCDFRLAAASGIDVLDALLAE--QGEIAGALVT
GDTDPQVRRLAAARGY-PVLHKPVRPARLRALVQQAVARQ
>A0A6N9TRU5
ILIVEDNRKLAALFAEALAGR--FETEVAGTLREGARRL-----DALLLDLQLPDGDGLSLIPEARRRR---GLPIIVAT
AYGTVQKAVEALRLGAQDFLEKPVDLTALARRFAD-----
>A0A2S9K5H2
VLFADDAPSVRFLVRTALESAG-FATIETCDGQQALEVL---QVDILVTDLHMPGIDGLELVRRTRALAE-RYLPIVMLT
TESQNNPVQEGLKAGLTAWIVKPFKSETLLKVVGKALGKR
>A0A074KVW1
ILIVDDDKVQHMINRKILHRFD-LNLYFFDNPLEALEWL-----DILLLDINMPEMKGWEFLEIMTERG---NMEVKMLS
SSIDPRDIDKSKKYKVSGFLVKPLNNDE---L--------
>A0A7S8IG61
IFLVEDDPTLSDIFIDVFEING-YNIAYAADGQSAIEYL-----KLILLDLHLPIMSGQTLLQHIRQQKHLDHTHIVLLT
ADGI---RARALAPQVDQVILKPVRYEVLIKL--------
>A0A250IKW0
LLLVDDEADTREYLRTLLEGCR-ARVDTAASAAEGLETL-----HLLVSDIGMPGEDGYSFIRKVRSLPASGRIPAVALT
AYARAEDRTRALLAGFKAHVPKPIERSELLAVLIS-----
>I6Z5M9
IYIVDDEESILKMLTHWCKQWG-YNVKTFSNGKDFLKSL-----DLVLLDIMLPDINGNEILSKIKTYE--PSLPVIMLS
AQGSVEVALESIRLGAFDYFPKPIDKNRLESSVRNAIKNY
>A0A1I1E3K9
CIIIEDEPLAMERTKMFVEKTF-LLLACFENALEGVAFL-----EVLFLDINMDEISGIELLETFRI------AQVIITT
AYP--NYALKGYELNVTDYLLKPFTFERFLQSVNKIQ---
>K9VXA3.1
VLVIDDNPDDRLLAIRQLERED-LNIEQINNPAHLEQAI-----DLVITDYQLQWTNGIAVIRRIKEQY---DCPIIMFT
NSGDEEVAVEAMKAGLDDYIIKPKHYMRLARAARSVMERV
>A0A1G7GJB6
VVVVDDHILLSQAIGGLVEAFQ-FVMYLCKNGQELIDAL-KNIPDIVLMDVNMPILNGIETTAHLKDHF---EVKVLALS
IEEDDATILKMLRAGAKGYLMKDVKKAELQEALLEVVE--
>A8I230
VLIVDDDKPFLQRLARAMETRG-FAVSTAESVADGLAQV-----AYAVVDMRLGDGTGLDVIEALKRQR---HARAIVLT
GYGNIATAVTAVKMGAVDYLAKPADADDVMAAL-------
>A0A1D3TU96
IMLVDDEPLILAGISSLIPEED-CIVGKATNGTAACKMI-ELQPDIIITDIKMPVMNGLELIQKCKDEK---VFSFIVLT
NLEEFELAKEALSLSASDYLVKDLTEETLLRSLEKAK---
>A0A376G5R8
IAIVEDELLAVTYLKNLLEEQA-ISITILRSTKQATEFF-----DLIFMDIHLGDGKSFEIFQEVEILT-----PIIFIT
AYD--EYAMKVFKHFTIDYILKPFEVEELHIALQKFKTIR
>A3VJK6
ILLVEDDPTTSRSIELMLTHAN-LNVYSTDLGEEGVDLA-----DLILLDLNLPDMNGHEVLRQLRLAR--IETPILILS
GNDDTENKLRGFGFGADDYMTKPFHRDELVARIHAIIRRS
>A1ZRF4
-MVIDDDDINCMIINELLKNWS-LHTVFVNSAEEAIEKI-Q-SIDLVLMDIHLPNISGIEATQLLRQQYAL-TVPIIALT
ADAMKGTRTSMMEAGMDDVLLKPLKPTTFHQTVGYYIQQR
>A0A6V8MK04
ILLMDDEDAIREMAKAAL-TMG-YHAVVVSDGEELLEVY--HRFAAVIMDLTIPGMGGKEAVKKLLEL---PDAVAVASS
GYSEDLVMAKYRQFGFAGAVSKPYSLHDLEATLKEIIVRT
>A0A1E3H6E4.1
ILVAEDDAFVRQTVVETLSGLG-YRVLEAADANAALAIL--LQIDLLFTDVVMPPLKSTDLARKAVVR---PRLKVLFTS
GYTENSIVHGGRLDEGVELLSKPYTREALARKLRDLL---
>A0A4R2N0J1
ILLVEDIDVNIIVAKSVLEKLG-YTVDVAMTGKEAIYQF-----DLLLLDIQLPDMSGFDVAQHLQDGYNNRFLPLVALT
ANVMQSKK-EYQAKGMDDVLRKPLVVEDLKRCLQEY----
>A0A2W1K0B8
LLVIDDDPVDIKLLSTYLSGHR-FELQAAHSLSEGLSCL-----DVVLLDLFLQGGEGLPTFRRLYDHC--RDIPIVILT
GLQDESLAVCALREGAQDYLTKGFDCNLLGRTIRYAIERH
>A0A5C5YHT4
LLCVDDDPDVQTTIEMRMRDYR-VEVEHAFYGMQGITEI-----DVILMDIAMPNGNGEYLLDCIKRNAATSDIPVVVLT
GMRDPGLRKKMISAGAAAFLSKPVAFDELLHTL-------
>A0A7M2YXK6
IGVVDDHMIVQDGINAMTQRTD-IVWGGASSSVELLRLL-----NILLLDLRIASENGFDLCRIVRHRC---DVRVVVFT
AHGSVGLLRESVEAGAVGYILKDASTRRLPDVVRHVYEH-
>A0A2P8HDR2
VVIIEDEVLIAEELAQLLHRHD-VVLAVLSSLKQSSRWL-----DLFFMDIQLSDGVIFELFDKFEINC-----PVIFTT
AYS--EYAIRAFKVNSIDYLLKPVDKEALEHAITKFRK--
>B3E9K5
LLLVDDHAMVRKGLVSILSQEG-MLCDEAGSGEDALGLL-----DLVVLDIAMPELGGLELLSIIHENW---TLPVLMLS
MFPEEQFALRSLKLGASGYLTKKEAADELLLAVG------
>A0A3R9WK43
LAILDDDKSIQSALRDLIESEG-MSTLCFDSAEQFLDSG-----ACLIADVRMPGMSGIELQANLKTER---RIPIIFIT
GRGDIPLAVTAMKEGASDFLTKPVDGAALLCSVERALQQN
>K2L2Z7
VLVVDDSITSRHFICRVLGNLG-IDIVEAEHAQQAIAIL-----DIIVTDFHMPDVNGRELAASIRQMPNHAHTPILMIT
ARTDEPQLANIKQSGIDALTDKPFEPETLRRLLARLL---
>A0A126ZIL9
VLIVDDNEAAADLLQELLSLQD-HTVRCTYTAQQALDAC-----DAALIDLTLPDRPGIEVARHLRSSAVVGKTPLVAIS
GLSA-GDT-PGAAGVFDHYLQKPIDFDALDRIL-------
>A0A2S6CYX3
ILVADDDLGTRLSISDYLDLSG-YNVITVDNGLDALTMV-----DLMVTDIMMPRMNGYELVRRVRQLSAFRLLPVILLT
ARIKTQERILGYQSGCDLYLPKPFELEEISAAIRNLLERS
>A0A5J4F3M8
ILVIDDSKVIRMRVRDMLPEGN-FEFLEAKDGLEGYNLI-----NLIILDFLLPKMSGWEVFQQIQSEDNL-SIPLVLMS
GRKEEVVEKIPEPFQHFAFIEKPFDQKQLVEAVKEAMAKA
>A0A0J1LAK1.1
IQLIDDDVSLLIFLKEMMERKG-WMVIANSNAENAIEQF-----DCIIIDMNLPFKTGLDILDDIQMHT--KHVPKVICS
IDNSREKRIAAYKKGADDYMEKPLDIEEFLIRIERHIERK
>D2R9J0
VHVIDDDKDVRNSVDWTLRSVG-YNVDVHSDPEEFLKTF-----SCLVVDLLLPGMTGLKLCQELLGKK--ANCTFVMLT
GHGDVPSAVEAMQMGAVDFLEKPCTRQKLINAVQRAIEQL
>A0A290Q9N9
ILLVEDDEFIGPLVRTVLSNAG-YEVAIAARLDDVKTL----GFSAVISDFQLPGSNGCDVIDYMREKT--PGLPALLIS
GYGGWA-AENCTNRGNVHHLEKPFRADQLLHEVEAL----
>A0A7W9ZCL5
VLVVDDEPLARTEIADGLRHSG-WLVSTAHGGHPAIALL--PPIDIVVTDIHMPEGSGVELAERIAEDY--PQVFVIVMT
GQPQRAD-LEGLGADVDLVMRKPISLRELDVRLHSLME--
>A0A231RKY9
VLIVDDEPQIVYGLSKQIHEEN-MVAATATNGVDALSIM-SGPIDLLIADVCMPQMDGLKLILEVKRKF---SMRCILIS
AFNEFEFVKSALQLGVENYLLKPINGDELSDTLVKTQANL
>A0A2P1PVI4
ILVIDDNAGVAQALDLLFSLEG-WRTLHAESPEQGLTML-----DLVVQDMNFSGEEGVALFRDIRARY---DLPVILMT
AWTHLHSAVELVKAGACDYLAKPWDDHKLVASIANLLELG
>A0A7X0DM21
ALLIEDDDVDRERLVRMLRRCP-IRVQEAPSKSDALSEL---LFSFVFLDFQLADGDGRDLLPDIWEIG--PDCVVVAVT
GNGSDTGAAEAIKLGIHDYLSKDLTSDRVAQTIEEGLKWR
>G0GEM7
VVIVEDEAVIALDIKRRLEDLG-YREGVFQNADECLEKI-----DVVLMDILLEGQDGLLLAQRIYDEY---GVPSIFLT
AYSDSTTVERIKQVGAIGYLLKPFNEREMAVTIELSLFRH
>G3IQW2
LLLVDDDETFCKVLKSALEKRN-YEVLVANDVKTGIAFA-----EYAVIDLRIGHESGLELVKKLISLD---NTVCVMLT
GFASIATAVEAIKLGATHYLTKPANADEIVNALH------
>A0A1B3W671
-LLVEDSRDDAELIEISLREAG-LECRQAWSMAMVQEAL-----QLVLSDLNLPGFSAAEALALVRGHD--PDVPFVLLS
GLPAD-ALPDAASAG-DAVLSKD-ALDDLPDLVR------
>E0TFF8
VLIIEDEAIIAADLEQLVTDLG-HETGNAITKDEAIEKA-----GLVLCDIQLADSSGIDAAQEILALF---DVPIIFIT
AYP--ERLLTGERPEPTYLISKPFQDNTVKAAIGQAL---
>A0A1H6F9W2.1
LMVVEDDMILRELTIDMLEDAN-WSVLSAENGRMALQHL--NLPALILLDLSMPVMDGYEFLIRLRANPQWQILPVVVLT
SNPLTAEKDKLMGC-VNGVLSKKYNHHDLFEHLHQNLN--
>T0S134
ILLVEDDQNLGQSIHDFLKMEG-FDVTWAKSLEEAKAQD-----TLIIQDWMLPDGQGIDFLKELRKAE--NLIPIIMLT
AKTDLIDKVVGLESGANDYVTKPFEPRELLARIRVQLRQK
>A0A254N7E9
LLLLEDDATLGEALAGFLRLEG-HVVDWFQRLADARAVM-----DVLLIDWQLPDGSGVEWVRQLRAQG--RTMPIFVLT
ARDLLQDRIHGLDSGADDYLVKPFPPEELVARLRAVRRRQ
>D5CNE9
ILIADDHALIRKGLKQIVDDSD-MVTGEAENGMQAIQMS-----DMILLDISLPDKNGIDVLKQIKANC---NTPILMLS
MHPEEQYAVRSMKAGAAGYLNKQSAPAQLLTAIRNVA---
>A0A0E3ZZH1
CFIIDDEQPAQAVLEKFIRRVF-LLVGYSYNAVEALLAV-----DLILLDIEMPEMTGIEFLKSLAP------PQVIMVT
ASP--QYALEGFELDVLDYLLKPVAFDRFLRAINKAVTKL
>A0A133XED4
VLVIDDEPDIRELIDLTLSRMG-LAAECVGSVAAARQAL-----QLCLTDMRLPDGDGLEIVRYIAERH--AQTPVAVIT
AFGSAENAVAALKAGAFDYLAKPVGLEQLRALVKSA----
>A0A516H5J1
VLIVDDEPDVHSLTKLLLRNFN-LNFLSAYSATEARDVM--TDIALVLLDVVMEEHAGLALVDFIRTLN--KSTQIVIRT
GQPGQAPPLTVVNHGINDYKEKTLTQQTMILTVVKALRLY
>A0A840S4X6
IWVVDDDHSIRFVLEKSLAREG-LVVRSFASTREVRAAL-----QLLISDIRMPGGSGLDLLAEIKAQH---GLPVIVMT
AYSDLDSAVSAFQGGAFDYLAKPFDLQKAVELVQRALEQ-
>A0A085WUD4
VLVVDDEPNVTSALRRALGSD--HDVSTANSARDALQLL---GFDIILCDLMMPGMTGMDLYAELDKEA--VATRVVFMT
GGAFTPRAVTFLQGVPNPKIGKPLNLEELRVLVSRRA---
>A0A085GPH9
VLLVEDIELNVIVARSVLEKLG-NSVDVAMNGHDALQMF-----DLVLLDIQLPDMTGLDIARKLRQDYAGQHLPLVALT
ANVL-KDKKEYLDAGMDDVLSKPLSVAALTAMIQQF----
>A0A1V3IH02
VLLVEDIELNIVVAKNVLEKLG-HRVDVAMNGKEAIQLF-----DIVLLDIKLPDMSGFDIATHLRRKYEIDLPPLVAFT
ANVMQNVK-EYQAKGMDGVLRKPLALNELKQCFH------
>A0A1B3NHV6
VLIIEDEPIIAMLLAEVLTEQG-YDADIASTEEEAIREA-----DIMLVDGRLRQGSGLTAVSEILAQ----GIPHVFMS
GD---RLTKTALGPEAI-VLQKPFQEADLLRAISQALGEA
>K9W379
ILVVEDDEIDRMAVRRALKKAG-MQILELESCQSAIATL-----DCVFLDYRLPDGDALHLVKNIRDAN---KVPLVVLT
GQGDEQIAVDLMKAGASDYLSKGISPESLYRSLSNA----
>A0A1Y6EMU6
VLIVDDEPEVHAVTKLALSDFG-LKFYSAYSGEEARELV---DAAIVLLDVVMEDDAGLQVARYIREEV---NPRIILRT
GQPGQAPERVIINYDINDYKSKTLTAQKLFTTVMS-----
>A0A1L9BIE0
LLLVDDDRFVRHLLKDAIQESG-LEVRMASDGREGLEVA-----ALMLLDLFMPRCSGLEVLAHIKQSS--PDTRVLIIS
SMDADPVVQQALSAGAVGFVGKPFHPLEISLAIRQALA--
>A0A6H1WSF6
VLLVEDEAPQRALLRKYLERRG-FRVAESASAAEALSAA-----EIILLDWRLPDEDGLSLLPKLREKS---LSAIIMLT
AFATVERAVEAMRLGAYHYLTKPVNLEELILIIEKALQER
>A0A101JP66
IVIAEDDKDIADVLSAVLAGAG-HAVQAVPDGPAALDMI-----DLVILDHHMPGMSGIEVAYRLRSEKSTAAIPVIMLS
AAT--PAAARGL-CDIT--ITKPVRAKHLLEAADELLAAR
>A0A3N0UZ58.1
VLHVEDDADIRTVVGAMLAGK--CELKAAATLAEAYQCC-----DVIILDQGLPDGSGLDLLPYLASHG--ITTPVVVFS
ANVDDPDAVSA-----------------------------
>A0A1Y6C5A4
VLVVDDSRLILNNLERVLTNKG-YRVLTADNGQKALERV--GRVHAIITDVEMPQMDGITFVKKVREIRELQELPILLHS
SLDGDATKEAARKVGANGYVVKN-DITNIMQSLEDLI---
>A0A3R8U4T9.1
VLVVDDQPDTREALAGLLQVMG-GAVAVADSGAQALALA-----DLVLLDWVLPDMPGGEVLRRLRGEQ--PGLDVVVIS
AYGWDSLQSHATGAGADTFLPKPILPAALRGLFARL----
>A0A4R6U4E6
IWIVDDDQSIRFVLEKALLRES-LPTRSFTNPREVLDAL-----QVLVSDIRMPGGSGLELLEKVKKQM---GLPVIIMT
AFSDLDSAVAAFQGGAFEYLPKPFDLPKAVELIRRAVE--
>A0A841HKF2
VLVVEDDDDVRTYSADTLRELG-YRVLEAHDGTSALKVL--PEIRLLFTDVGLPGINGRELVNAARRK---PDLRVLFAS
GYERSTLMHDGRLDPGVELLTKPFSRSQLASRIRAVLD--
>F8E7X9
ILVMDDDRMVQDSLGNILTHYG-FDVYIASDGTEFLKKY--EKPSLVFLDITIPGMGAQEAIKKALEM---SEIKAVVMS
GYSESDAMLNPENYGFVDVLKKPYQLNDLLFLLD------
>A0A5C6FID2
LLIVDDDQDLVDLMKDGFERDA-REIRTANNGFDAGMGV-----DLVVLDVMLPDINGKEVCQRVRNDPTMDMVKILCIS
GMVEHSKVDALKAAGANDFMQKPFSIDDLVSRAC------
>D7VTV6
-LIVDDNALNLLYMKHFFALH--PHVETATNGAEALEVL---KIDIIITDINMPVMTGDEVLMHIRKNPKYNDILVIATS
SDNEQVKSLEIKHNLCNGILIKPFNEKKLIEVISNTLN--
>A0A512RPW2
ILIIEDEKELATNIAAYLKAEN-YRCEFAETFRSAIEKV-----DCILLDLMLPDGDGLKILEALKKEN---QDGIIIIS
TKQAIEDKIAGLKSGADDYLTKPFHLSELSARIYSVIRRK
>A0A419V3P2
VYLAEDEKNLSEILKAYMTKEG-WDVVVFENGDDAIAEV-----HLWVLDIMLPGTDGYHVLKEIRAHN--ENTPVIFIS
ARDQDLDRVLGLEMGSDDYLSKPFLPQELIIRVKKLLKRV
>A0A1H8TUL9
ILAVDDEPSNLQVVLRVFAKDD-YNILTAATAAEALAQT-----DLVLLDVMLPDMSGYELCRQIRNRYSMLELPIIILT
ACNSQEDIAAAFAAGANDFVAKPFASQEIRSRVGTLLSLQ
>A0A6P1YTD6
VLIVEDETLVAMMMEAMVEELG-ATIGSKARVGEALDFI-----DIVMLDLNLGGTRCYSVASAATG----HGIPFVFST
GY-QDGDIIEEW--RDRPMLTKPFQLSELQGALALAL---
>K9WNU8
VAYIDDSRLDCQMMNHILAQAG-YRCILIQDPVQALPLL-----DLIFLDLIMPVTNGYEICSQIRRISVFQDTPVIILT
SNDGIVDRVRAKMVGSTGFLAKPIGQEKVLSTLQKY----
>A0A7L4ZKC3
AIIIEDEKSSMEYLQSILKRNN-IILGWATNVDDAVKMI-----DILFMDIELLDGSGFDVLDRLKGNM---TFEVIFTT
GFL--DYKERAMDYFAFYYLNKPIQEDEIKKVLDMY----
>C7QGM6
VLLADDQALVRAGFRALLEVQG-IVAGEAADGAEAHRLA-----DVILMDIRMPGTDGLEATRLITADE-L-GVRILILT
TFELDEYVFEAIRAGASGFLLKDTEPADLLRGLRAVA---
>A0A0S2JHN1
ILVVDDKKAVQDMLIDLLISQG-HIVDKAVNGLDALGKA-----QLFVIDHLMPLMNGLQLTKNLKKIPEFAETKIIFMT
TQGIDSLKNLPEYSLFDKTIDKPINKDKFLAVLSELT---
>A0A1U7I4H9.1
ILLIEDNLAEARLLKEILKGAR-FNLAHVKRLGEAVASL-----DVALLDLTLPDSQGLASLDSLIKHA---SLPIVVLT
NTNDDELAVESVRHGAQDYLVKRINQEILVRSLRYAI---
>A0A0P7C0A1
ILVIDDDKDVCLLLERFLKRQD-FDVRVASKGKEGLKML-----DLVLSDFKLGDITGGELLKEVKKAH---SLPVIIIT
GYSDIKVAINVMKNGAFDYVTKPLFPEEILNTIKKALAS-
>A0A848F6S9
LLVVDDHTLFRRGLIALLAADR-FVVAEAGDAGEAQRHA-----DLILLDNHLPGVHGVDALRGLKEAA---KARVLMLT
VSEDERDLAAALRNGAQGYLLKTIDSEALAASIVR-----
>A0A6I2HET3.1
VLIIDDDEVHRYLLRQVLRGTP-YALMEAATGPEGVRLA-----HLIFLDFVLGEHTAFDVLDDLKADPRTRDIPVILHT
SHQLAEDEQARLKQETAAILSKHLSKEVAISRIRDAL---
>A0A850H758
ILIAEDEALVAMALAELVEDMG-GTLGPFAHVSQCRSEI-----DAAILDVRLCDGTTYELAQRLMR----EGVPVLFHS
ANETAREFEPCC--GTVINCEKPCEAEVITRSLLKV----
>A0A2N7UGY3
VLCAEDHGELRLDICDELREAG-YAVIEAADGDEALEQI---PPDLILCDINMPGRNGYQVLETLRDDY-LADMPFVFLT
ALSDSRDVIDGKRLGADDYLSKPIDYDLMLATVEARLRQV
>C4Z4K5
FTICDDEPEHGRLIGKYIKKHE-TIVVIYQSPQEMLDEA-----DIFILDIECGKSSGLDIAKEIRRLN---NAGIVFCT
SHS--NYVYQVFGLTPIDFIRKNNIENDIVQTMYNIM---
>A0A6M4CB91
VLVVDDEEDLRDLIEMTLSKMG-LTVETADGVIAAKKKL-----ALVLTDMRMPDGSGLEVVEYLQEKN-L-DIPIAIIT
AYGNADQAVMALKAGAFDYIQKPVTLAQLRSLVKSALKV-
>A0A6N9TUI0
ILVVDDEESIHLLYREELEEEG-YEVSTAMSGEEALEVF-----DLVVLDINMPGMDGIEVLRQMKEKK--PDVPVILSS
AYP--EYKQDLASWASDDYIVKSFNLDELKASIRRHL---
>A0A3S1AJ50
-MIVDDESRTLAGLQRCLQSDN-IIVGQASNGRDAIQLA-----DIVLTDIRMPVINGIDLSRMLKKSV---RTKVIFLT
AHMDPDYMKSAFKEGIVDYLLKPVNIKELEQTIRKTADIC
>K0AY92
ILIVEDESIIAKGLARIIESIE-LEVDITGYAEEALKYT-----DAFLIDIQLKDYSGFELSKEIRNID-YKMTPIIFIT
AIPSREL-MAFKEIHCYDYIVKPFSEEQVRAALETV----
>A0A099CWZ6
IVLVDDHAIVREGFKSLIEIED-LVTAECCNADEAVEAV-----DLIALDLSLPDASGLPLVEHLLSIA---KTRVVILS
MHDSEPYVSEALRRGASGYVTKGAAPEELVAGLRAVM---
>A0A4Y4CUK9
ILVVDDNAINRRLAMAFVKRLG-FVTEEVEDGASALAKL-----DVVFLDISMPGMSGEEVLARLRADPRFSGLHIIAYT
AHALPEEKQRLVDAGFDDLLIKPISLKAVELALAN-----
>A0A0U3F5E7
ILLLEDIPEIRAWLKALVKQVF-VEITECSRVQDALALV-----NLALLDLGLPDGSGVDVIAALRERQ---EAQSVIVT
IHDDDEHLFPALQAGAFGYLLKEQSRELLFEQLQR-----
>A0A2N3Q1T2
LLLVEDNRQDELLTLRALKQIK-NGVDVVRDGQQALDYL-AELPAFVLLDINLPRVNGLDVLRRLRDNPRTRLLPVVILT
SSDEERDMLSSYESGANSFVRKPLDYGEFVETVAHLG---
>A0A504JA41
ACIIDDDNMYVNLVKRIVKNLC-NNLMVFENGMAALDYF---IPEIIFLDLNMPVMDGWEFLEKFTGIKNGKVITVYIVS
SSINPVDIEAKSIQSVTDYLIKPVTIENLEAI--------
>T2KS96
CLIIDDESLAIKVIEDHLKNFH-IIVATFNNPLKAYPII-----DVIFLDINMPQLSGFAFIENLSY------PLIVFTT
AYR--EYAVKSFELNVLDYLVKPIPFNRFLKTMNKVYQQ-
>A0A433WAQ5
AVIIDDERNSRDIIALMLEYCE-IIVATASDCADGIAQI-----QLVFLDLEMPDGTGFDVLTGTQPE----SFEAVFVT
AFE--KKFLHVIRCSEVELILKPIDKESLLQSVALVSARI
>A0A518HDP8
VLVVDDDPDARQLVRRVLTECG-AEVAVAETAAEAVGLV-----DILVSDVGMPDQDGYDLIRQVRSRVAAKTLPAVALT
AFARSEDRRRALLAGFQTHVAKPVDPAELVAVVASLVERT
>A0A554XFS6
IWIADDDPSIRFVLEKALAREA-LPTRSFDSPKAVLDAL-----QVLVSDIRMPGGSGLELLERVKRQY---ALPVIIMT
AYSDLDSAVAAFQGGAFEYLPKPFDLPKAVELIRRAAQ--
>A0A2V3UWL5
LMIIEDDATFARALRRSFERRN-YDVHLCDGLEGMRSIL-----GYAVVDLKLPGGSGLECVRELHRHD---AMKIVILT
GFASIITAVEAIKLGACHYLPKPSNTNDIIAAFE------
>A0A1Z4NC20
FLIVEDEANIRRQWRGLLESEN-HSCQEAEDIFETLELL--EDFDLIILDHHLGSETGLDAIEAIEQKV-YCQYRVVVIT
GHSNRNLATEYVKLGSIGHLLKPVSPAQFWVTIEAALERR
>A0A4R3MYU0
LLLAEDNPINIEVVLEMLHAVE-MDVCVVENGREAVERA-----DLILMDMQMPEIGGLEATRIIRTLPQWAERPIVALT
ANAFAEDRQACLAAGMNDMLIKPVEPDRLYAALLQWL---
>A0A6N8I2J6
ILIAEDEDIIRKGLVFSIPAQD-CVIDEVRNGVEGIEKI-----DILIVDVNMPVMDGLEMIRQTYEKY---DYIAIILS
GYSNFEYAQQAICCGAMGYLLKPLKIEELKDAILRAQKEC
>A0A0B4XKD2
ILLVEDHERLARLMCKGLAGAG-IAADALGRIDMAWAAL-----QALVLDRGLPDGDGLTLLKRLRGAG---GVPCIVLT
ARDALHDRVEGLEAGADDYLPKPFAMDELVARVRALLR--
>A0A081BPP3.1
LLIVEDNETMRTSLCELLSGND-IRITAAASGEEAYRFL-----DCVVLDLGLTDISGFDLLEKIKRDANLMALPIIVYT
GKELTKDEELRLQKHAESIIIKGVSPERLLDEVTLF----
>A0A099J234
VLVVEDEALTAEAHAAYVGRIG-FVVGTAATGQSALRML-----DLVLMDMNLPDLHGLDVSRRIRSAG-L-ATDIIAIT
AVRELHAVRGAIAAGVVQYLIKPFTYATFAKKLVSYRDFR
>A0A142YDC3
VLIVDDNVDAANMFAMLIQFEG-HDVRTAFNGTDAIESV-----DAVFLDISLPDINGYRVAEQLRQIPELGRSMLVAMT
GFSNDGDLDRSRQAGFDHHVVKPADYEHVKQLLDQA----
>A0A2I2A6A9
VLYIDDASSMRKLVTMVLGKD--FDLTLAENGQDALDRI-----DLIISDINMPVMDGLTFLKNARALECYKFTPILMMT
TEASAEMKAQGKLFGATGWIVKPFDPDKLPGII-------
>A0A369AZ62
ILLVDDHPSVMAGTKVLLEQED-IVVAIAETVEKAMELV-----DLMLLDLHMPKMNGIDLAKQIITIV---EAVILIYT
GFEFTNHFNLMMEAGISGFVLKTADKEQLVTAVRCAL---
>A0A4Y6PRP8
ILVVDDEPMVLRVCRRILEREG-YEVLLANDCEQAFAYL-----SLLVCDIRMPEMQGDELAGELLELQ---DLEVIFIS
GHA-KEDAVNGFRKKARKFLPKPFSADELLEAVATAL---
>A0A1H7NHY4
VLIVDDEPLARERLARLVGQIG-YRVLEATNGEEALGLV-----DIVLLDIRMPGLDGLQVAARLCELD---PPAVIFCT
AHD--EFALEAFQVSAVGYLVKPVRLEQLSEALKKA----
>A0A2H6BHC8
LLLVEDSARLRSLVSELVKAAG-WRIDTVGGIGSAETAI-----DLILLDLSLPDGDGVSFIRSMRTAR--NATPIIVLS
ARNAIDDRIGALDAGADDYLTKPFNSRELLARARAMM---
>F4LIR4
IMLVEDNTLIREAVAGYLQLDG-HKTVEFDTGAGVLDAV-A---DLIILDVMLPDGNGFALAKSIRAVS---AVPIIFLT
AKDSESDRILGFELGADDYICKPFSAKELVLRVQALLRRS
>A0A0D6AIN6
VFCIDDSLQVCQIMEHIITEAG-YQYVSIQNPIKALPEI-----DLIFLDLVMPIVNGYEICSQIRRVSSLKDTPIIILT
SNDGMLDRVRSKIVGANGFLSKPIDQEKVLAKIKSCLRSK
>A0A370HL90
VLLIEDDSATAQSIELMLKSEN-FNVYATDLGEEGVDLG-----DIILLDLNLPDMSGYEVLRTLRVAK--VKTPILILS
GMAGTEDKVKGLGFGADDYLTKPFHKDELVARIHAIVRRS
>C1AA62
VLLVEDDDTLRESATAFLRASG-FAVDPAGTGKMARSLA-----DVVVLDIRLPDDDGFVLCTALRAR--TPAPRVLMAT
ARDAVEDRIAGLDLGADDYLVKPYALGELVARVRAL----
>A0A5B7YDX2
VLVVEDSLVIALDIQKKLKAIG-VSVGVAGNLSTAEQQL-----DLLISDVHLGKETTFEFVQKAVT----LGIPSIIVT
GYGDALPLPESL--KNIPLLTKPVPDNVLLDTLRQLS---
>A0A4V3GLG2
LLIIEDEKALSESIASYLNDYH-YSCEMAYDFPSAREKI-----NCIILDIALPHGNGLTLLRELKAAG---TDGVLIVS
ARNSLDDKIEGLNRGADDYLTKPFHLSELGARVSAIIRRK
>A0A142XCM8
AMVLDDSRTVRLIIGQILTEMG-IEVIEAGNGREGLDQM---DLDLVLVDWNMPELNGLEFIKAVRATPAYDPVRLVMVT
TETEQEQVVRALDAGANEYVMKPFTKEILVAKLS------
>A0A3M9N8P6
VLVAEDDNDILEIVKFNLELNG-YEVHAARSGNEALEVA-----DLIILDIMMPGKSGLEVCRIIRMDPSFNDTYILFLT
ALSDETTHVKGLETGADDYITKPISPKILVSRVNAFIRRS
>A0A6V8MJ52.1
LLLVDDNPDDRTLVIHELEFAG-LAVEQIYQADALERAL-----DLVITDYRLNWSDGLEVLRRVRAIL---DCPVIMFT
GTGNEEIAVEAMKCGLDDYVVKPKHFKRLPAAVSAALEK-
>H1XXL8.1
VLIVDDNKTNRFILQQILTNWN-FRPEACEGGKEAIVRL-----AIVLLDMQMPEWDGEMTAKAIIKEPELK-ARIIILT
SLGHRGDASYLKQLGCSAYLVKPVKQSHLFNTIVNVL---
>A0A6V8MGV0.1
ILLAEDDLLVRNLVASVLQEAG-YVVIEAVDGSDAVQKF--DAIDLLLFDLVMPRMSGKEAYDQIAKD---PGTKVIFAS
GYAPDIARQKASFGEGMHLVRKPVAPNELLRAVRKVLD--
>B4D6V9.1
ILFVDDEAPLVYLVTESLKFLG-YHVSGFTRPEEALEAL--GNFDFMITDLSMPVMPGPVLARQALQIR--PDLPIVIAT
GYIRPEDIERARHIGVRDLILKPSTVLELSETMHRLL---
>A0A5E4W5Y0
ILAVDDSASMRQILAAVLDEAG-YAVTTARDGQDALTVA-----DLVLTDQHMPGMDGLSLIRALRELDTFAEVPILVLT
TEVDGAYKDAAREAGASGWLIKPVDPGTLVDVVGSLV---
>A0A1A8XW86
ILILDDLPEMRSSLRSQVGSLGCETIAVSSTVKDALEQLKAQPFDVILCDYYLAGTDGQQFLEFLRSNVIGRGVLFMMIT
AEKGYESVVTAAECMPDDYLLKPFTADTLKMRLERLFEKK
>A0A6L8W896
VLVVEDEPNIVLSLQFILRQAG-FTVRVARDGDQALRAI-----DLVVLDIMLPKQDGFAVCEAIRGNESCRNLKIIMLS
AKSREVDKERAMLLGADEFVTKPFSTRALGKMVKDI----
>A0A1E3H7P6
VFIVDDDPAVRDALSVVLELEG-FDTRGFDGAEPFIEAL-----SCVLLDVHMPGRSGLDVLKAIVAHF---PAPVFIIS
GQGDIPMAVNAIKLGAFDFIEKPFDADFVVGRIREALAAF
>A0A1J6WPB6
ILIVDDELEILNMIKLVLQKEG-FSVETCMTGKEAIQLV-----DLIILDVMLPDMYGYDICSVIRKTS---NAPIFFIS
ARNTDLDKLTGFTHGGDDYITKPFNPLEVAARVKVQLNRY
>A0A1R1SK82
VLVVDDESALADLLSMALRYEG-WEVRTAGDGAEALRIT-----DAVVLDIMLPDMDGLTLLGRVRGEL--PEVPVLFLT
AKDAVEDRIAGLTAGGDDYVTKPFSLEEVVARLRGLLRR-
>A0A5J4FRX3
ILLVDDEPDILEIIGYNLTSEG-YQVVTAKNGVEAIAMA-----KLIVLDVMMPEMDGMEACEKLREIPELSETVITFLT
ARDEDYSQVAGFEAGADDYITKPIKPKVLISKVKSLLR--
>U5DE54
VLVADDDPGIRLAVRDYLELQG-YAVVAVPDGQAALDAI-----QLLVTDIAMPRLDGYRLVRQLRLRPELRLLPVILLT
QRDSTQDRIRGYQVGCDVYLPKPFELDELGAIVRNLLERS
>F8JV81
VVLADDQVLVRAGFRALLDAQD-IVVGEAADGAEALRQV-----DVVLMDIRMPVLDGLAATRRITDDP-L-GVKVVILT
TFELDEYVFEAIRSGASGFLVKDTEPEELLRAVRAAV---
>A0A6B9ZIH2
ILLVEDEADLGNVVKQYLELMD-FEVNWQQSGSDALEDF--ELYHILLIDVNLPGMNGFELAEHVVKIN--NQVPFLFLT
ARGEKTDRLNGLKIGADDYVIKPFDIDELVLRIRNIIKRK
>A0A0Q7KWC7
ILVIDDERTILEGLSVVLANWG-ATVLAAQTRAEALALA-----DVVVSDLLLQGDNGLDVIAALERHPNIGGTARLLVT
GETKPDRLREVAAAGI-AVLYKPVSPRVLRQAIQAQRAA-
>A0A4V3H3Z0
ALIVDDEPDIRELLAITLSRMD-VRCLSAENLTAAKRHL-----DLCLTDMRLPDGNGIDLVRHIQQHY---ELPVAMIT
AHGNMESAIEALKAGAYDFVNKPVDIQDLRSLVTTALKLE
>A0A4R2N7Y4
IYIVDDDASVREALAWLLRTRR-LPSESFDSAEAFEAAS-----CCLLLDVRMPGTSGLALFDALLARG-V-AMPVIFLT
GHADVPTAVDTVKRGAFDFCEKPFSDNALVDRIEQALAQS
>A0A1L2ZMG4
VLVVDDDFMVAKVNAGFVNQVG-FTIGATHTGAAALEAV-----DLVLLDIYLPDMSGLELLQKLRE----PELDVLIIS
AAREVDTVRKALRGGIVHYLMKPFSAADLRERLVHYQN--
>A0A542DXZ2
VLLVDDHRVLASSLAIVIDAED-LVAGVASTLAQARALM-----DVVLLDHRLPDGDGVAAIGELLALR---SARVVVLT
ASAAEHVLVAAIEAGAAGFLSKTRGLDEITQAVRSAA---
>A0A5C6RMX5
VFIVEDKPDIRTYLLQILQQQE-AVVGTAGSVAEALALI-----DLLLLDVELPDGKSFDILQQLPG-F---NGRVIFIT
AHD--EFALQAIKFSAFDYLLKPVDEEELHTAVRRALQEY
>A0A2G5KXE0
VLVAEDDLTHATKMEMLLDEMG-YDIGIHDNEMDLLRNI-----DVVVLDIALKNANGIHIAQKIQHT---HPTPFLFVT
SFDDKETMNQAMETAPYAYLIKPVERGNLQAAIELAIRKF
>A0A517YDN4
LLVVDDEPNILFSIEHCLKSND-LRVITAGTAVKGIEIV-----DAVLLDIRLPDMNGLDAYLEMRRLD--ASVPIVLMT
AFAKTATAIEAMSRGAFDYLIKPVDLANLKTVIAKALTVS
>A0A2U3QGF3
VLIVNDDPYMRSFLTAFCEVNN-YDASFARTGKDALALI--Y--LLIIADFLIPHMHGVDFIMQVRGRW--KNIPVIALS
SSG--ETEKSLIEAGACLFLEKPINPYILEKEIESI----
>A0A0U2URW7
TYIVEDSPVIRENLIATLEELG-IEVGTAEDEASAVQWT--QRFDLAIVDIFLKQGSGIGVLTALSAI---GHHTMVVLS
NYATSDMRRKCLALGAARVFDKSNEIDDLLDYCCRL----
>K9WYA8
ILLIEDNLAEARLLQEYLKQAN-FSLVHVQRLRDAFNKL-----DVILLDLTLPDSQGLSSLPLLICQA---STPIVVLT
NTNDEELAIEAVRQGAQDYLVKRVNVDVLVRAVHYAI---
>A0A1H7VY18
CLIVDDEPLAREIIENYISRIH-LLIDSCANALEAFNII-----DLIFLDIQMPELNGIDFLKDLSP------TQVIFTT
AYS--DYAVDAFNLEAIDYLLKPIEFSRFLKSINKVLKLL
>A0A4R3N0T2
ILVIDDNPAIATALDVLFSLHD-IHTLGAASPEAGLALL-----DLVIQDMNFSGDEGVALFHQIRARH---DLPVILLT
AWTHLEAAVELIKAGAADYLAKPWDDHKLLATVNNLLELG
>A0A2S5JER1
VLLVEDSGSASEVLGLACVRSG-AHVRRAGNLDLARRLF-----DVAVVDLGLPDGSGLDLIREVSKMPG-VQTGLIAIS
GDD--RAGDDAMAAGADKFIAKPFPG--LVSMVRAMLE--
>A0A413HXI3
VVIADDEPHILNYLNHYIPEDS-LVVGCASNGKDAYNLA-----DILITDIRMPEMDGLRLCEKLKELL---EIQIIIIS
AYSDFSYAQKAIQLHALGYCLKPLVSEDLSQLLYIAIRS-
>K9WVY7
ILVIEDEESVRENLLDLLAAED-FETIAAANGKVGVNLA-----DLILCDMMMPEVDGYGVLTALRQDPSTATIPFIFLT
AKSAKADFRQGMDMGADDYLTKPFTRAELLSAIMNRLEKH
>H2J228
VLIVDDDAMVAELNRCYVGQIG-FACGTASTLQQAKDLV-----DLILLDVYMQQDNGLDLLPELRN----RPVDVIVIS
SAADAETIKKSLNYGVVDYLIKPFQFSRFEEALTGWQQKK
>A0A3B7MW62
CLIVDDEPNAVQLLEDYIRKVF-LLKARCYDAFEVLEFL-----QLIFMDINMPQLSGMDLAALLPK------QHIIFST
AYA--NYALEGYEYNAVDYLLKPVTFKRFMQAVTKAQSLF
>Q1PXG1
VLIVDDEPHIRLLLEQTLEEFG-VEIITAGNGKQALELI-----DIVYLDVMMPEMNGYDVCNAVKNNSALKGVYIILLT
AKGQEYDKKRGDDSGADIYMTKPFNPDVIIAKTASIL---
>A0A386HR67
ILLIDDEEKLRSLMARILSLEG-FNIIQAENIKTAWKKI-----DVVVCDVKLPDGSGLNFSRALKEKF---AIEIILLT
AYGNIPDGVQAIKNNAFDYITKGDDNNKIIPLLYKAVEK-
>A0A512BJU9
ILIIEDDADDCELIESALDSIG-NERKCFNNGQDALEYL---KTFLILSDVNMPVLNGLKLKEIINTNDKLQSIPFVFLS
TSNSKKDINAAYDLLAQGFFTKPNSFGDLIDLLKNVTNYW
>A0A4Q9FT50
CIIIDDEATARAIISQLCSNIS-LILESFPNALQAIKYL-----DLIFLDIHMSDFTGFDFIQTLKN------PKIILTT
SDG--QFAIEAFEYDIVDYLVKPVALPRFKKAIKKAE---
>D2PQR9
LLVVDDEATVRELLAATLRFAG-FQVTSAATATEAVAAA-----DLVLLDVMLPDLDGFEVVRRLRERRVGGPVPVLFLT
ARDGQADKVTGLSLGADDYVTKPFDLEELIARIRAILRRT
>A0A142XHC8
ILVVDDEVELMRALCESLTDEG-FEVQGLSDPALAPDAL-----DVLLSDLMMPGTDGIQLLRKCLEID---HLVGVIMT
GQGTIQTAVEAMKAGAFDYILKPFRLQQVMPVLDRALEVR
>A0A0Q7ACQ5
ILVVDDHTLFRRGLTALLQRDQ-FVVGDAGDAGEAQRRA-----DVILLDNHLPGVNGVDALPALHEAA---GAKVLMLT
VSEDERDLAAALRGGACGYLLKTIEGDALSQAIRRAV---
>A0A3N5Y4Q4
ILLVEDIELNVMVAKALLEKMG-QKVDVAMTGQEAIDKA-----DLVLLDIQLPDMSGFDVAAILHEEDLCAGTPIVALT
ANVIK-KREEYLQNGMDDVIAKPIKKSRVIEVFNDL----
>A0A364XXL6
ALIVEDEIEAAERLSHLLQECG-IILQTIDSVQEVVNYF-----DIVFMDIQLADGKSFEIFDKINIES-----PIIFTT
AFD--QYALQAFKLHSIDYLLKPIQQDELMTALQKFRKL-
>A0A841ECY1
ILIADDDDDDKFLVKSALEDCT-TPVHFVENGVEVLEYL-FSKPSVIILDLNMPKKDGRETLKEIKENPLFKKIPVIILT
TSKAEEDVNLCYSYGANAYIVKPNSFTELTEILSTMT---
>A0A0M2NKI1
ALVVDDEPAVCEYVCSLLEKFG-VEANSAYSAPFALEYI-----NVLITDWKMPEMDGIELVKSVRNEFK-DNILIVAIS
AYDWNSIKKQAEDAGVNYFLPKPLFPSSVYDLLVSAT---
>A0A2T0LVG5
VVLADDQALVRAGFRVLLETEG-FVVAEAGDGEEAVALA-----DIVVMDVRMPGVDGLAATRRITDDP-L-EVRVLVLT
TFDLDEYVYEALRAGASGFLLKDTDPVELLRALRVVA---
>A0A2T5BSA2
ILLIEDDVPLGAAVREHVMADG-HSVDWAQRLDDARDHL-----DLILLDLMLPDGRGQPFLRRLRQEG---STPVIILT
ALDQVAERIEGLNAGADDYIVKPFDLSELTARIGSVARRY
>B8FFN9
VLVVDDVETNRIILREMLRGWK-SRPEEAPGGEQALAWL-----DLAILDMQMPDMDGAALGSRILDDPRFK-ITLVMLT
SMGMRGDAQAMEKLGFHAYLTKPIKQAQLFDALSCTM---
>A0A0S2T9E4
LLYIEDNRANLHLVQRIIEQHT-YRLLWAADASQGVALA-----DLILLDINLPDRDGFAVLDELRALEKAQSVPVVAVS
ANATLKDVERGQAVGFAAYLTKPIGVKALLKTIANVLSD-
>A0A4P7XE21
VIIVEDDRQIAEIQRRFLERLN-LEVGIAHTLADAREQI-----DLILLDVYFPDGNGLDLLRELRA----SASDVILIT
AAKEVETLRSALRGGVFDYILKPLVFERLAEALERYRQHL
>A0A1M6BKP0
ILIVDDEAFIRENLERILAEDG-YRSISTESPDDAVRIV-----SLVLLDLNLGSHSGLDVLRAMKEVD---DILVIIIT
GYGTVESAVEALKIGAYDYIKKPFKADAIHLIVKLALETQ
>A0A401FZ97
LLLVDDEEGYLNVLSNRLGKRG-MDVVRARSGAEAIQIL-----DVSVLDLRMEDMDGIEVLRIFKKMA---TLMVIMLT
GHGSEKAARDGIALGAFGYLSKPCDISELVARIQEACRSR
>H0EBZ5
LLIVEDDRLTRTFLSEHLAADG-YDPLAAGTLADARALL-----DLVLSDVMLPDGTGLDLIRHVRGGDG-PATPVMLLS
GRDGELDRIRGFERGCDDYLAKPFSYPELRLRIAALLERT
>A4BZQ4
LFLVDDDPIFLKLLELQFIEHG-FIIKTFTTGELCIASL-----HIIILDYHLTAMTGLETLDKIKYLD--DKIPAIMLS
SQDKIEVAVDCLHHKAVDYVVKNTAFLRLKKIITTILTYN
>A0A1M7Y6Q8
ILFVDDEKMLVDMSRVMLEQLG-YTVTPFTDSSAAFTAY--DAFDLVITDQTMPGLTGTQLAERILKI---PNQPIILCT
GFSELVSEEKAKAMGIRILALKPINMHQLSLLIREAL---
>A0A254TGZ7
VMIVDDDTDVHSATTFALSNLE-LEFVHAYSAAEARELL--DDIAVILLDVVMEEDSGLQLVRHIREVL--TEVRIILRT
GQPGYAPEIDAIRDFINDYKTKSLTRIKLYTTVTAAIRSY
>A0A4R3KN89
AVIVEDEKHSRETLKNLLSFCG-VVAGVAGSVDEACAVI-----DLVFLDIELQTGTGFDVLNSLQE------HDVVFTT
AFE--HYAIKAIKFSSVDYLLKPIDIPELQQAVEKAK---
>A0A0N0E6T3
ILCVEDEAEIRALLVEELEDAG-FKTLQAANGREGLETI-----DIVICDVTMPEMDGHELLAEIQLHPELSNVPFIFLT
ALADKENMILGLQSGAADYLTKPIDFDILLAKVTGCITRI
>A0A845SHK4
ALVVDDHPLMAHGIVEFLLTHG-YKVQVTKNGKSCLEHI--GCPQLMVVDFWLPDGIALNLLRDISNRS---NTLLLVIS
GDENSLIQQQIRKAGAHGFVHKQDSPHIFFQAVTALQ---
>A0A208Y231
CLVIEDEVDTSRYICNGLKEAG-HEVAACRDSADGLNRA-----DVIILDRMLPDVDGLSILTTLRGIG---TTPVLILS
ALAGLDERVRGLRGGCDDYLTKPFAFSELAARVEALYRRA
>A0A5M4AN20
LLIVDDDTSFCMLLQGFLKRKG-FEADTAHDYQKASQSL-----DLVLTDYRLPDGTGIDVLKESKKLA---ATVVILIT
AYSDIRVAVEAVKLGAFEYVTKPVNSDELFHVIKEGLKKR
>A0A2T0AWE6
IVLADDHPIYRSGLHAALDVED-FVIGEAGDLSQLIATV-----DILLLDVILGNENSLRILDFLHEVA---RMRIVILT
AFADRDIIITAIKSGVHGFIIKEAGRIEIAAAIRCVY---
>A0A147DTD0
VLVVEDEPLTAEAHAAYVARLG-FTVGTVGTGREMLATV-----DLVLLDLNLPDAHGLQLVRALRSAG--SAVDVIAVT
AAHDVRAVRNAIALGVVQYLVKPFSFRSFADRMTSYREFR
>A0A402CVF8
LLLVEDDEDDYIITRDLLEEIR-YHVDWAPTFETACAKL-----DVCLLDYRLGEFTGLGVLKGEAGAS-F-TGPVIVLT
GQADHTLDVVSMQAGAMDFLVKGFDARLLERSIRYAMERK
>A0A376J2B0
ILLVDDEPDILEFIGYNLKKEG-FEIETAQNGIEGLKQA-----DLILLDVMMPQMDGMEMCAELRKLDSFKDTLVVFLS
ARAEDFSQLAGYEAGANDYILKPIKPKVLISKLNALLKL-
>A0A1G6GVB9
LFLVDDDALFLKLLEIEFLRSD-FIVETYATGELCLENL-----DVIILDYYLDGMNGLDTLDKIKAAN---DIPVVMLS
SQDKIEVAISCMHHRAFDYVVKSETFVRLQKIISSIFR--
>E2CCW1
ILVADDDAAIRTVLNQALSRAG-YTVRVTSNATTLWRWV-----DLVITDVVMPDENIFDVLPRMKKAR---DLPILVMS
AQNTFMTAIKASEKGAYDYLPKPFDLKEMINIVGRALE--
>A0A1I1QSI2
IIVIEDDEDDQLLLTQIIKKLT-NEIIFFQDPEEALTYL-DIEPFIVLSDINMPKLSGLELREKVHANESLKCIPYLFFT
TSAEQQHVIDAYSKSVQGFFIKPSSLDKLEQMMRKIIDYW
>A0A3N2DBZ5
ILVVEDSERIAAFVAKGLRAAG-FTPTITASARDAFDLA-----DLMVLDLSLPDGDGLDVARRLRAAG--AELAIIILT
ARDSVTDTVAGLEGGADDYMAKPFRFEELLARIRLRLRT-
>A0A6N8FLX0
VIIAEDDFRIANIHEEFLKKLG-FKVGKALNGQETIKLV-----DLILLDIYMPDILGSDLIQEIRN----SNIDIIMIS
AATETDIVGEVIRNGVFDYIIKPVKMDRFIETLERYKDMK
>A0A396TYJ2
ILLVEDNLVNQLVAKELLLNMH-AHVTIADNGQRALESL-----DIVLMDIQMPIMDGLTAAKKIREQACFQSLPIIAMT
AHARDEDIKNSLDAGMNLHMSKPVTRESLCQSIVQLL---
>A0A3D8JZG3.1
ILVVEDNPTTRKMFRVTLASAG-YEVVEAGDAQTALEIA-----DLIVQDLALPDMNGLDLLHAFRKQPGGASIPIFCVS
GFLSKLNEAHAEDEGFTVVLVKPVDPAHLIQLVREHLA--
>A0A3N2QY36
VLVIEDEALIAMELECLLEDLG-HNRGVAGSVNSAVRLV-----EVALLDANLGGDSAIPVAEALVE----AGTPFVITS
GYEQHELFGRGF---DAPVVRKPYREADIADALTQIARRR
>A0A1W6MWV7
ILIVEDQFELAGQLAGLLAGAG-YATDQVGTLADGLEAV-----PLVLLDRRLPDGDGVSLLPTIRAAR--PGIRVIVMS
ALRSLDDRINGLDAGADDYLTKPVEPNELLARIRASL---
>A0A494XKH0
AIIVDDEKPVLRLMTHVIGMNR-YVAGTYANPLEALEAV-----DVAFLDIEMPKLSGLELARKIVETS---RTRIVFST
AYR--HYALDAFDVNAVDYVLKPVTPAAIARVTARLD---
>F2IXV5
VLIVEDDEDIASVIARGLQREG-YETLCAADVRAARDAM-----DAAIVDMMLGEESGSKLVADLRAKG--VRIPIIMLS
ALSRVSDRTAGLVAGADDYVVKPFEFKELVARLKVQEQRH
>A0A1M5DLK5
ILLAEDDSDDQKLFLDFLDNRNLFILPIVENGARLLEVME-ELPDLIILDQNMPQKNGLQTLDELKSNPAYQSIPVVIYS
TYADAMLTKKAMEKGADMVAMKPLNQQGYHEMIDAFLQL-
>A0A401ZUM1
ILVVDDEAVIRDMMVDILDMEG-YQVEVARNGREALDIL-----YLVFLDLMMPVLDGRQVCLQLATEPENQRHVLVVMS
ALDQ---LSQTAPLQIDAMMPKPFVVDDVMRIIDT-----
>S3XBV0
ILAVDDEPSLTELLRMALRYEG-WEPHTACTGTEAVKLA-----NAIILDMMLPDFDGLEVMRRVRTEE--PNMPVIFLT
AKDDVADRIAGLTAGGDDYVTKPFSLEELIARLRALLRR-
>F9YBJ8.1
ILVVEDDVRNIYALTGVFEPHG-VHVQIARNGREALEAL---KIDLVLMDVMMPEMDGLTATREIRRIPQWKNLPIIMLT
AKAMADDQAQCLAAGANDYLSKPLDVDKLLSLTRVW----
>A0A365KU60
IAIADDNRQLADMMVEYLNLQN-MEVAVAHNGKECIEML-----DILLLDNIMPFLDGIGVLDVIKGEEELKDVRVIMLS
AFGQDTLMSQAAQNGASYFIMKPFELDRLALQIEHIMEEQ
>A0A3N4M4X3
ALIVEDETLSRDFLSNMVREYQ-LLVAVASNVEEALQRI-----QLIFLDIEMQTGTGFDVLQQAGHH----DFHVIFTT
AFD--HYAIQAIKFSAVDYLLKPINLDELETAVNKAVKQ-
>A0A7J5U3P3
ILIVDDNNDICLLLERFLSKQG-YKTASSQRGEDGLAQI-----ELVICDFKLPDIDGLEMLRRIKVIS--PSTAVIIIT
GYSDVRIAVQALKYGAFDYVTKPLYPDEILYTIKSALDRR
>A0A1H1LYQ7
VLIIDDEPDILELLDMTLRRMN-MRTRSATTLAAALDML-----DLCLTDMRLPDGDGMMVVRHIQQNC--PSLPVAMIT
AYGSLDTAITALKAGAFDFLTKPVDLQRLRELVSSALRLS
>A0A7X3MEB2
VLLIEDDPTIVENLSAFLKDEG-FEVISSDGQRKAMELL-----KLILLDVTLAEGNGYSTCTAIKAK--Y-DIPVIFLT
ALGDEFSVVTGLDMGADDYISKPFRPRELVSRMRSVLRRA
>A0A4Q1D1K1
VIAVDDDIMGREFMRKILLQMG-GEVFLCKDTLEAMEAF-----DLIMMDIRLERVDGLDFIKENYSL--ISGIPVIMHS
SEDSDILQAQIEKAGFI-YLKKSLSADDLHNTQRVIRN--
>A0A1U9NIT1
ILFAEDNLGNFVLTKRHLRRWG-IESSLFGSGQKLLDYV--G--YIVILDIQLPGLNGVEVLKDIRRSKKSCELPVLMLS
TTDRQTTIDKCMQIGADAYFVKPLSKPAFFRALDR-----
>E7GBQ2.1
VLVVDDDQIVCESAVMLINELG-MRGEWVLSGMEALERV-----FAVIIDWKMPDMDGLETVKAIREKMD-ENVPIIIVS
AYDLSDIEEEFTRAGADAFITKPLFKSKILHVLS------
>F8E707
ILIIDDEINICTTIQSILTDEG-YEAEYALSFNEGMKKL-----DVIFLDIWLPDHDGSEGLHKIKKYF---ETEVIMIS
GHGNIENAVETIKYGAYDYLEKPLSLDRIILIIKHLEDKL
>A0A2D0NDP9
AIIVEDEANNRENLRLALAYCE-VVIGEADSALTALDLI-----ELVFLDIAMPLGSGFDLLESLPE------RDIIFVT
AYD--QYALRAIKFAAVDYLLKPINVLELKKAVGRVLVKR
>A0A290QEQ7
VLLVEDHEPTRNALRQLLHRRK-YQVTSAGTVAEAKAAV-----DFVVSDIGLPDGDGATLMAELRERF---GLRGIALT
GYGMDQDISRCQAAGFVAHLTKPVRIESLEAAL-------
>A4BJG2
FLIVDDSASIRQMVEHTLKTAG-YQVTAAKDGQEALDLS-----DCVLTDQNMPRMDGLTLIKSLRQSANYKRTPILVLT
TEASDDMKSKGRAAGATGWMVKPFDPQKLLAVAAK-----
>A0A0X8G403
ILLIEDEVMVLDVLRAYLEKEG-YSVLAATTGREGMRLF-----QLVILDLMLPDRSGESICQEIRQTS---DVHLFMLT
AKGSLEHRIDGLNMGADEYLVKPFSPRELVARVNALFRR-
>A0A6M0QS60
LLLVDDDDAFVKRLAKAMEKRG-FVTETAGSVAEGRAIA-----AYAVVDLRLEDGNGLDVVEALRERR---DCRIVVLT
GYGAIATAVAAVKFGATDYLSKPADANDITNALL------
>A0A3T1DB45.1
ILIVDDDPLIRDVVVTQLSQWG-VNVREYADGISFLD--K----YIILLDGSMPTIDGVEVLNRIRANYPEHNIIVAMLT
ARNNQADIVQALQNGADDYIVKPFHMQELISRIERLAQRI
>A0A1I5XB02
VLIIDDDEDDYFITSDYLKNIG-FIIEWCYNYKNALDEI-----DVFLVDYRLGAKTGIDLIKEAVKLE-T-DVPFIILT
GKGDINIDEEAMSLGAFDYLVKGLSSEKLERSIRYS----
>A0A2N9JDW7
VIVADDSALLREGIAGLLERQG-HVVAQAAGADELLAVV--AGVDVVITDVRMPPDDGLRAALRIRADH---AIGILVVS
QYVAPEYAHQLFGPEGLGYLLKDRRVADFLRSLAVV----
>A0A1Y6CMJ4
ILLVDDSEFMRYEIRALLVGLG-HDVVEAHDGLQGYRLA---DFNLIISDFNMPTWDGLHMIAEIRSIEAYKTVPIGMLT
TESSKNLKYKGKELGITVWYVKPLDPDIFCKTVTAVLERS
>A0A2Z4FJE2
ILLVEDNEMNRDMLARRLQRRG-YEVLVALDGQQAVDMS-----DIILMDLSLPVMDGWEATRQIKAHGPTSEIPIIALT
AHALETDRTRALETGCDAFETKPVDIGSLLSTIKGLL---
>Q1CXA1
VLVVDDEPRLAQSMRLLLEPF--HDVVTTTRGSEALALV---RFDVILCDLQMPETDGAAVYQHLCAHA--QAARVVFIS
GGAYTPESRAFIDTVPTRVLEKPVRPDLLMTTVAAALTA-
>A0A3R9PCV7
VLIVDDERVITDTLVMIFSQEG-YESKGVYSAEQALLAM-----ALVIIDVLLPAMNGIDLAIRIKSQW---ECHLSLFS
GQATGDLLDTATRNGRFDVVAKPVHPSELLGM--------
>A0A515KFB4
IFVVDDDPAIREMLSLVLGAAG-YDVICFADGAALLSVA-----ICMLLDVHIPGQSGIDILKELRAQD-Y-PAPIFIIS
GSGDIAMAVDAIRSGALDFIEKPFRGSEIIERIEGAIGA-
>A0A1V3SCL5
VLLIDDEAIVTQGLMALMHTWG-VELLAAADEVAAQAAM--V--DVILSDMRLRGVSGLDVARRLQAAT--PPPALVMIT
GETSPEHLRTLEHTG-LPILFKPVDPQLLRHTLI------
>A0A1V3S1W4
ILHLEDSRVDHALVKFALQRSQ-HEIVLVDTIDDFLREL-TGAHDFVLADYHLPGFTGLDAWQLVRERG--IDMPFVILS
GAIGEAAAVDAMHRGVSDYLLKDS-MNRLAHVIERAME--
>A0A2A9E3Z2
VLLADDQALIRAGFAALVGSAD-LVVGQAVDGTQAVALA-----HVILMDIRMPGTDGLSATELITTDP-L-DVRVLVLT
TFESDDTVVAALRAGASGFLGKGVEPVALLDAIRVVA---
>S5Y3Z9
LLLVDDDEVFLTRLTRAMEKRG-FNVTPANSVAAAREAI-----AYAVVDLRLEDGNGLDVVDVLRDAR---DARIVVLT
GYGAIATAVAAVKMGATDYLSKPADADDVTRALL------
>A0A6G8INU6
VLLIDDEADIAQATGALLGGWG-VQLTAVDGEARAAEAL-----DALICDFRLAGADGLQVAQRLRERY--PGLPLLLVT
GETAPERLQRLRDAGL-PVLYKPVDPLRLRQALA------
>F9ZVU5
ILLVEDNPVDVDLTLRAFKRRK-NEVLVARDGEEALAWV-EERPAVILLDLKMPRVDGLTVLRELKSHPLLQCIPVVILT
TSKEDKDVLAAYELGANSYIVKPVEFDKFMDVAQQIE---
>S2D2Y4
ILLVEDEKQLVTEVKTFLESEG-YICDLAFTLLDASKKL-----DFILLDLGLPDGDGLDLLPEIAKYQ--DGSSIIILT
ARTEVDDKVKGLQEGADDYLSKPFSFLELKARMHAILRRK
>A0A290XB75
LLIIDDDAGFAESIAGLARTEG-FSPRLAATVAQAREAL-----DVLLLDIQLPDGSGLDLLAEIDPAL---HPRVAVIT
GHPSVETAARAVSGPVNDYFVKPFDPMSFVAVLRESR---
>A0A7G1GZT4
ILIIDDDTDILKVLKANLEFHK-YNVVTAESWTEGQKAI-----NLLILDLMLPDGDGVEICRTLRKQY--PTLPIIMLT
ARDKISDKVIGLESGADDYIVKPFETLELIARIKV-----
>A0A1I1XXM0
VFVIEDEELAARKLTRLLQEVT-IVIATAASVQASVNYL-----DLILMDIELADGQSFEIFEQTPVAS-----PVIFTT
SYD--EYALKAFKVNSIDYLLKPIKRTELEASLAKHKR--
>A0A841ALZ8
VLIVDDQPLQRAGFRMVLDSQD-IVLGEAGDGAQALAQV-----DVVLMDVRMPRVNGLVASERITTDA-G-APRIVLVT
ALELEDQVPPAADAGVYAMVYKDVEPEVLLSIVRAAA---
>C6W287
YLIVEDERFAAEELKRMMTALG-YLEKRTKTVIDTITFL-----DLILLDIRLADGSCFEIFNHIEVKT-----PVIFTT
AYD--EHAIRAFKLNSIDYLLKPFEEAELESALVKFEHI-
>C6WJS7
ILLVEDQVALREVTRRLLERNG-YDVITAPNGMAALRIA--GHIDLVLTDVVMPGMLGKELGERVTLV---PGVAVVYMS
GYAQPVLTSQGTLNPGVVLVEKPFSEAELMSKVHAAVEGH
>A0A0M2UYZ7
ILLVDDDEDDYIITQDLLSEIK-FELYWEKTHENVLKLL-----DLCLFDYRLGAKTGLDLLQEVVKIG--YKGPIIILT
GQDDYEIDKEVMKAGASDYLVKGICASLLERSIRHAL---
>A0A1I0C8E2
IAIIDDSVEEARQLSGYVQTYS-VILQRTELFTAAADFL-----QLVFIDIYLGQTLGLEIAEQIRRE---E-CIIIFTT
TSS--DFALKGYEVRALDYLLKPIGYDRFCRAMEYAHREL
>A0A4R1S4B5
VLIVEDDPMVIEITREFLKEED-FVVGSARSGQEAVRLT-----ELILLDNFLPDFNGTAVIEQIRTFN--KTVDFIMIT
AAKEVPLVQECFRLGIRDYLIKPYLKQRFLESLQQYKQFL
>A0A455XEI7
ILVVDDHALIRKGMKQILNDTD-IVTGEAENGMQAIKMT-----DLVLLDISMPDKNGIDVLKQLKLNN---QLPVLILS
MHEENQYALRSLKAGAAGYLSKQSAPTQLVNAIRQVA---
>A0A6B3SUR3
ILVVEDNEFNQQVTMELLGSQG-AQVSVAGNGKDALDAL-----DCVLMDVQMPVMDGYAATHAIRAVPAWRDLPVLALT
ANVYKSDRDKAAAAGMNDLVAKPFEPESLYSQLAFWLR--
>A0A5C1QBN3.2
LLIIEDDDIQRDSIKELISGSD-VEITGVGSGEEAYTIL-----DCVVLDLGLQDMSGYELLDRINRDREISQTPIIIYT
GRDLSPEEELRLKRYAESIIIKVKSPERLLEE--------
>Q9WXY0
IAVVDDDKNILKKVSEKLQQLG--RVKTFLTGEDFLNDE-----HVVVLDVMLPDYSGYEICRMIKETR--PETWVILLT
LLSDDESVLKGFEAGADDYVTKPFNPEILLARVKRFLER-
>W7J310
VLVVEDNPVAADAHRLYVDRVG-FRVGVTHSGRDALRAL-----DLVLLDLYLPDAHGLDVVRAMRG----HPADVITVT
SARDLTVVRTAVSLGVVQYLLKPFTFATLRDKLTAYARFR
>A0A3M8GH19
ILCIDDEKLFLLSTKKALTDIG-YEVRTANCIEEGIMAF-----DLVLLDMNMPEMTGTEVVKYIRMFLR-RSTPILVVS
GNTDLSVKIKNLEMGINDYLHKPLSNSELLYKVK------
>A0A559JMX0
MLIAEDVRTVRETLVHAIPAKG-VLIGAVGNGEEALARL-DEDADLLLTDIGMPKMNGLELIEAAQAGN---DIRCIILS
GLSEFEHARKAIRLQVTDYVLKPVDPAEIERVVSNAVKEI
>A0A1G6XSA6
-LVLEDDENMRLAVGGSLRGAG-FAVDQVADLAAADEAL-----DCAVFDRKLPSGDSLRFVRAKRAAG---ATPVLFLT
ALDSVDDRIAGLADG-DDYLVKPFDMAELVARVRSLCRRS
>A0A1Y4I155
ILIAEDDALLNRTLGYNLISDG-YDVTSACNYREAVRAL-----DIAFLDIHLPDGSGLDLCEEIRGRG--QHTYIIFIT
ADDRESDMLKGYEAGGADYVTKPFSVAVLCRKAAAVFANL
>A0A4R4RNV7
VLLCDDQSLLRGGFRALLDAED-IVVAEAADGQEGLALI-----DIALIDIQMPVMDGIETTRRIAADP-L-GVHVVILT
NYGFDEYVFNALRAGAAGFLVKDIEPEDLLHSVRVA----
>A0A7X6DS55
VLIVEDSEDDTALVLETLKERD-PVYKRVETPEELIDAL-QSPWDVVVSDYTMPRFNALAAMRLIKEAG--LDIPFIIVT
GSIGEEIAVRAMKAGAHDYMMKDN-LSRLSPAIEREMQE-
>A0A850H4U5
-MLIDDEPAQSRLISALAAREG-WRTLVVGDADTALATL--VNVSAILLDQWVPGDAACDLIRDLKSLR--PALPILMLT
ASASPLLAVEAMRAGATDYLIKPIAPDRFLQALRSA----
>A0A4V1RW85
VVIIEDEDRTARQLERLIHKYS-IILTQLPSVREALAWF-----DLAFMDIHLEDGLAFSLFEQMNLTV-----PVIFTT
AYE--EYTIRAFKVNSIDYLLKPVDYAELTAALDKFKTVR
>A0A2N7VRM4
ILLVEDDLVDRIASKRALAADS-YVFIEADTGEQGLQLA-----DCILLDYHLPDQTGLEFLEALAQENG-VSVPVMVLT
GGSSAALAVELMRRGARDYLTKDADRGQISAAIERMLGAQ
>A0A0F0GUG2
VVLVEDHDMVAEAIGLALERAG-IVIARATTVATALADS-----DVVLLDRRLPDGDGTALIPELVKG----GAKVLVLT
GEATASVAARVAEAGGSGLILKSARLDELVDAVRKVA---
>A0A7W5GT96
ILIVDDNATNRRVLSLQTGRWG-MRPRDTESPAEALQWL-----DLAILDMHMPEMDGVDLAQRIRVNH--AALPLVLFS
SLG----RREAGDTGSNAYLSKPIHQSQLFDTLVNLL---
>A0A1L9AX10
VLVVEDNAAFLDNLRELLGDAG-YLVSGANSCREAHERV---GFDVALVDLRLPDGDGTELARELKEKV---ECEVVLLT
GFATLETAVAAVRAGACAYLMKPCAPNELLLTLEQTMRQV
>A0A1G5RG94
VLVVDDDKCALEELQDIVDLEG-WNAIIADSVDMALEVL----IGVVVTDVHFPSGTGIQLISRAEARF--RDLNFIVLS
GDPSAVKSSEQI--GAVAFLSKPLDADLLVEAIKA-----
>A0A365XRM6
VVIVDDERAAREEIKRALQPYD-YVAGEAKNVSAALELI-----DLLFLDVQMPGASGFDLLASLPE------PDVIFTT
AYD--AYAVKAFDNNALDYLLKPFRSERFAQAMDKHRNKC
>A0A3R8KVQ6
LLVVEDDRKLNRALCYALEKEG-YGVVSSYSIEEAKRAY-----RMVLLDVNLPDGEGFEFCRWVKAQA---AVPVLFLT
ARDLEEDALNGYELGAEDYVTKPFSMKILLKKIDVILKRT
>A0A7X6IAG4
ILIIDDEPHLVITLEEILRQEG-YEVDSARTGKEALEKL-----DVAIIDHHLPDGTGLSLQSEIEKIQ---TPATVLLT
GYASIETAIEALRRGVSDYLFKPAHPEELKRSVRQALERK
>A0A0X8FAN8
ILLVDDQADLLEMTADFLRQGG-YKISTAQSAEEALELV-----DLAILDIMLPDMNGFDLMKRLREKQ---NYPILFLS
ARGEAEDRLRGYDLGADDYVVKPFLAKELLYKITAILRRA
>U7DB52
FLVVEDDFFCRSILVNILNEHG--RCDVAVNGSEASLAF-----DVVFLDIMLPDKDGQTLLKEFRAAEKGMGVPIIMTT
ALDDRGNILQAFSSQCEGYIVKPVDEDKVAEKLREL----
>A0A257GM60
ILLIEDTPSLQLLYRAALTKSG-YAVVTAGTAAEGVELM-----QVILLDLVLPDRDGLDLMREMLQIN---ALHVVVMT
AHGSINKAVEAMRAGAHEFLVKPFDEARLLNVVANAHKTA
>A0A4R8DGD4
VMIIEDEALVAMDLAKGLEKDG-YQTGIADNAREAVELF-----DILLVDVNIIGDDGIDTATELLK----RSVPLIYLT
AFTDPRTLERAKATQPSAYLAKPYTLTNVRIAIEMAMHNF
>A0A3D9Z133
VFVLDDDEAVRESLKFSLELEG-YAVRTCAEGHELLKHP-----RCLILDYRMPRMDGFEVLDCLVAQR--VGVPVILIT
SNASDALRRRAERVGVHQVLEKPLSDGALMENIQSLL---
>A0A554VP52
VLVAEDYEIANQGIIKILNDKG-INIQEAKYCDDAYLKF--EAFELLITDLSFREISGIDLIKDIRSVQ---DIKVIVYS
QENRPDKINMLFEKDINGYVCKGHAIKELIACVNGVY---
>A0A073J4Z7
ILLVEDDPAVRHLIVQFLQRDG-ADVHEAETLEQARTIL---DINLAILDFWLGNDNAVGLMDDLRADL--AGLPVLIIS
GGNAATDLEQAIISGAVAFLQKPFRKKDLLSAVADA----
>A5CYX3
VLVIDDEVEVGTFLRRLLQKKG-YAVSVAVSGAEAARLI-----NVAMVDLKLPDADGLCLLQQIKNRQ---DCEVIIMT
GYSTTRTAVKAIQLGAFDYLEKPFEIGEVEKIIERASEYR
>A0A1L8P8H2
ILMIEDNESVCEMIEMFFLKEE-WEATFVHNGKEGLDTY--DKFDLIILDIMLPGMDGMTICKEIRKQS-L-STPIIMLT
AKDSESDEVIGLEIGADDYVTKPFSPLTLVARIKSL----
>A0A7K1U3S8
ILIVEDHPKEAQILKQQLLKNG-YRTGIADTLHMALELL-----DIVIIDIMLNGREGLTFARTLQL----LDTPFVFLT
SMTDRDTFEKARLTGPYGYLIKPFNEIALQYALELALERS
>A0A5J5HUW1
ILVVDDEKDICLFLHHLLSDKG-HHVTLCTSRQEFDQAK-----DLAFLDVRLPDGNGLDILKDIRAVQ---LCKVVVMT
GYSTVKTAVEAIKLGAYDFIEKPFDDEDIEHLTERLL---
>C5T5J0
VLLVEDDPAVRRFVALALDPLD-IDLVPCATVAEARRAF-----RLVLTDLTLPDGSGLDLLAWLQARG--PQCRTVVFS
GAVDTAVAHRLQHLGVWRVLHKPASVGALVDCVAAAL---
>A0A4V2V1U1
LLLIEDDAAFARTLARSFERRG-YAVDTVPGQEELQALL-----THAVVDLKLAGSSGLACVKMLHEHA---DMVIVVLT
GYASIATAVEAIKLGARHYLAKPSNTDDIEAAFE------
>A0A6L9EDJ7
AVIVEDERIASRRLANLVNELE-IITGEITSVESGLKWF-----DLIFLDIQLNDGYGFDILDAIEDHP-----PVIFTT
AYN--EYAIRGFKYNGLDYLLKPIAKADLDKALRKYRR--
>A0A090DYQ8.1
IMVVDDEKATQPLFIQRIR-EG-FDFYFAFSAEEALKQL---NAVLILSDINMPGMSGLQLLKTLKNMY--PKVPVMMVT
AYGDEANHTKAMAYKADGFVNKPIDFAALKEKILKY----
>A0A370ALW4
VCIVDDHPSMVSGVQNIVSSIQ-SILWTANSIKETVSKL----PEIIIMDISFPDGDGFYLAEIVKQKY---EIKILFLS
MHNQFDFVIKAVKSQANGYLTKDCSDKEILAAVDAVY---
>A0A345GZV5
ILIVDDEPNIVMSLEYAFKKQQ-FEVFIARDGSEALEIL-----DVVLLDIMMTNVDGYQTLTQIKENDSLQHTKVVFLT
AKNKASDVEKGLKLGADKYLTKPFSVKKIVSEILEL----
>W4VCK4
ILIVEDDKNIVTNLTEYLCDEG-FDVDSAGGQNEAICKM-----DLILVDISLKDGNGFAVCAAAQEND---DIPVIFLS
ASDDEYSIVTGLDIGADDYIIKPFRPRELLSRIRKALRR-
>A0A1I7K0S7
ILIIDDDQINNLFSQIILADVS-KLVSVCNSVAEALDFL---FPDLILLDISMPTLDGFDFLDRYYALGYRHNTFVSMFT
ASDEQEHVAANKYDVVVGFIKKPLSIPTLHSILTLHASSR
>A0A7W2EP49
ILLVDDHPLVRDGLRARLEAMQ-FVVAEAGGAAEALEQA-----DLVLMDINMRGSNGIEATAQFRLAY---AIAVLVLS
MHDKLEYVTQAMQAGARGYVLKDAPGKDIVVAIETVM---
>S0G1R4
ILVVEDEPDISGAQHRVLSQAC-HQVDVAADAATAMDLF-----DLISLDYMLAGKTGMDVYRHIRRIN--SSVPVLFVS
GNIEFIEAIPLMEKDFVAHLSKPCRMGAYVEHVNQML---
>A0A0A2M0D8
VIIVEDSRLARNELKELIKKHE-LVVAEAENVDTAYELI-----QLIFLDINMPEKDGFALLEMLDDV-----PAVVFTT
AFD--EYAIKSFEYNALDYLLKPINQKRFSDAVEKVKEKI
>A0A1D8RRM8
LLIIDDDKDYLELLHEALTE-S-FEVTCATNIKDADKLV-----DIALVDENIGADKGSQWIKRNVEQH-TVATSFVLYS
GLATEDAVLKGLECGADDFLAKPISLLALDKKLKKLISYQ
>A0A7X3MT76
VLVVEDEIMVAMYIEDLLVDLG-FEAGMATSLDQALRLA-----DFAVLDINLDGGLSFPVADVLRQ----RDIPFIFAS
GY-GVAGVREDY--RDAVRIQKPFRAQDLEQAIARA----
>A0A7T8BC53
ILVVDDSRIMRNIVKNTFSAMR-CQYVEAANGREALKQL-----HLVLLDWNMPELSGLEFLKKVRSMDEYKDMPIIMVT
SEAARYNVIEALKNGATDYIIKPVNEKIFTEKL-------
>A0A2T6EBW6
LLIADDHPLFRDALTMALQTGA-DRIDLASTLDETRQRL-ADEYDLLLLDLRMPGSEGFFGLVQIRKEF---DVPLVVIS
GSDDPAIIARTRALGALGFIAKSTSTRDIQAAVTQVL---
>A7NMH4.1
IMLVEDDPAVRSLVARTLRAHG-YTVLEASSDQEAIAHA--ATIHLLLSDHVIPHTSGVALADRLTFL---PRMRVLFMT
GYV-VEPQQNAHRATDAPVIEKPFTPTELLHRVRALLD--
>A0A542DY95
VLVVDDEHNLTELLSMALRYEG-WEVRSAATGMAAVRTA-----DAVALDIMLPDMDGLEVLRRMREHD--DRVPVLFLT
AKDAVEDRIAGLTAGGDDYVTKPFSLEEVVARLRGLMRRT
>A0A369QH24
VLLIDDNETTSFINRLLILKIS-EHLLMAQDGRSALNLL---LPDLILLDIKMPGMDGFEFFSAFKEKPEYASCLTVMLT
TSQNARDLEQAKALGIPYFLTKPLTPQKITDII-------
>A0A1W1YAB6
IGIVDDHQLILDGLEKLLKSVN-YVVFIENKASVALQYM-----DLVISDVAMPDMNGAEFIKKLKQHH---KVKILVLS
MYK--TDLID--ENDINGYLLKESSSETILKKVNDIL---
>A0A1Q3H6F4
LLLIEDFEDDALMVLRELRRSG-VTHKRVETAEALASAL-SGPWDAIIADYALPRFDALAAFSLVQQRG--LDVPFLIVS
GQIGEDTAVAAMRAGVHDFLLKDR-LSRLGPAVARELRE-
>I4ELZ5
IVLVEDDDQLRTILARTLQHRG-HTVREARTGADARALL-T---DLVVLDVNLPDETGWSLLRWLRAQRE-PMPQVIIIT
AAR--PARSRILNLKPDAVLTKPFPVDALIRL--------
>A0A849I6R0
ILLADDDSAIRTVLNQALSRAG-YDVRSTGHAATLWRWA-----DLIITDVVMPDENAFDLLPRIKKVR---ELPIIVMS
AQNTFMTAIRASERGAYEYLPKPFDLKELVAIVGRALS--
>A0A142XNL3
LLLLEDDPAHVELCRRVLDRRP-YRVSVVDSLAAARLWL-----DLILADLRVPDGSATELLERA-G-----ALPVVVMT
SQGDQDRAVAAMRAGVLDYVVKSPEFRSLPEIIARALR--
>A0A7L4URB2
ILIVDDEKDILEFLSYNLKKEG-YKVVTAQNGVKAIKEA-----HIIVLDVMMPIMDGYETCRQLRQYVELKESIIIFLT
AKSEEYSEIEGFESGADDYITKPIKPKSFISRINAFMRRI
>A0A3M8LDY2
VVIADDQRLIRAGFRALLDSED-IVVAEAATGTDAVAAA-----DVVLMDIRMPDGDGLWATEQIVGDP-L-ATRIVVVT
TFELDEYVARAVRAGASGFLVKDTEPAELIRAVRVVA---
>A0A1D8S0S3
VLIIDDDAEFLSLLSESLDGT--FQVSCAKNIDEAEHFL---TFDIALVDEYIGKEKGSDWIKAKITLGN-IAKSFVLYS
GLATEDAILRGLECGADDFLAKPISLHVLHNKLLKLIT--
>A0A1W1I871
VLIVDDEAAPRAALTQTLRQ-N-FNILTADNARTAMAVL-----DLVTLDLRLPDGSGADLLTEIKRAH---EVEVIMVT
AFGSLQSAMDCIRHGAAGFLLKPFNTSELTISLQTAQKK-
>A0A518H4P8
ALVVDDSLSVRRIASRRLRALG-FEVDEANDGEEALGRL-----RLIMTDLEMPRMDGFALLAELGRTGVMDATGVVVTS
TLTDEATRRRVLDLGAIAFVPKPVDPGTLALAVSPLL---
>A0A1G6TT04
ILIVEDSPTLALTYREYLRRAG-LDATIAETGAAALQEI-----AIILLDLRLPDMDGLDILKQLKTEK--NSARVVVIT
AHGSVKVAVEAMQEGASDFLLKPFAAERLVTTVNNNLEIK
>A0A3N5Y1C7
VLIVDDDVDFNAMLHFELQYEG-WQFETALDGFDAGLKV-----TILLLDLFLPGCHGDKVCHQIRSNPEFRRLRIIGMT
GDTGEYAVSRFLDAGADEVLQKPFKMKRLFELLE------
>A0A2S6MV47
ILLVEDEALIALYTEETLIDAG-YQVGPASRLEAALRLA-----DAAVLDVNLDGVAVWPVAALLQE----RGIPFLFLS
GFGGSLSAPANC--RDVPCVSKPFKEDVLLDTLAGV----
>A0A4Q1SGB6
LLLVDDHTLFREGIARLLEAER-LLIAHFASPHDALASS-----DIVLLDYDLGESNGLQLLRAMRSRH---ELKILMVT
AGLDQAAIRQLLCEGASGIFLKHSAPTDLIQAILMI----
>A0A1G8JEI8.1
VLVVEDSAMQAAHFERLLDGFG-LSTAHAASGEAALALI-----DLALIDYVLEGMTGLAVIRQIRALP-GGKIPLLAIS
SFDDTARRIEMLRSGANDFVAKPVVAEELQVRVGNLIQWR
>A0A839HFW3
LLLLEDDLILGEALRDFLRSEG-HVIDWFPRLLEASAAL-----DALLVDWQLPDGSGLDWIRGLRARG--VTTPMLMMT
ARDLLSDRIRGLDGGADDYLVKPFPPEEMVARLRAVRRRS
>A0A5M6D4X0
VLIVEDNQDDLVLTVEMLRRAS-ITTHAAHSVAEAVEQL---TIDVVLLDLQLPDSFGCGTVQKMRGLF--EDLPILVLT
GQQDVSVGEACIAGGADDFASKNLNANVLERMIFITLSRR
>A0A1H8QSS8
ALIVDENPTSRAELERRLTSWR-VL-STSASATQALQQL-----DVALLDMELPRTSGLALAAAIHADTGLGATRLLLLS
TERNAADRVQQREAGVAFQLIKPPRECDLY----------
>A0A2T4IK35
LLVIDDDQTFNRVLSRALAQRG-FTVFSAHDQAQALQLA-----EYVVLDLNLDGASGLRLIEPLLEIN---NARILVLT
GYASIATAVNAVKLGATQYLAKPAEVDAIVKALR------
>A0A5N7MKH1
VLVVEDEPIIRMNAVDMLENAG-FEVLEAANSDAALRLL---EIAALFTDIHMPGMDGMALVTWVAERW---DIRPFVTS
GHTTLQDTD-IPDHG--HFLAKPYRSAQLMAVVGEAF---
>A0A4R5A543
VIICDDHAVFADSLSLVLSDAG-HVVGVAYSPEDALPVL-S---DVCLIDLHFPSGTALEWMPRLRLAA---ETRFVVLT
GYLEQAVLEAGVAAGVRGFAHKGQQAGDILTVLRRVA---
>A0A063Y6M2.1
ILVVDDEPEVAAYHSLILQEAG-MSVRQLHDPSGILDAL-----DLVLADMYMPRCTGVELAAIVRQLPEYVSLPIVYLS
SETNRQKQFSAMQVGVEGFITKPVVPEELVAAVVLRAERM
>C6W5Q8
ILIAEDHAVVRIGTKHLLKSLD-STISDVDDFDKILQEL-----DLLILDINIPGGNTTKMVETIRTKS---GIRILMFS
SYDEQLYGLMYLQAGADGYLSKDAPEEEFKTAVMSVL---
>K9VY86
ILVIDDSGVIRRTVKDMLPAGN-FEVLEAKDGVEGLNLI-----NLIMLDFILPKMSGWDVFQHIQVQPELQKIPLVVMS
GRKEEVTQKIKEPFEYFEFIEKPFDKKVLVDAIKSAM---
>A0A7W5Z5A5
LIIIDDDHAFLTRLARAMEQRG-YDVRTADTVAKGIELI-----AYAVIDMRLADGNGLDAITRLKELR---EARGIILT
GYGNIATAVTAVKLGAFDYLAKPADADEIHAAL-------
>A0A0Q6LNX7
VLIVEDDADAAHMMAALVEKAG-FTVGVAHTLREARRQL-----ELVLLDLQLPDGQGLALFEPPSAIA---SAQVVLIT
GHATLETSIQALRLGAADYLVKPVSARQLEGVLSR-----
>A0A5C1AFD0
LLVVDDEPSILHFFRRAFPGPE-VTLLTAQTAAEGLAAI-----DVVVLDINLGGDSGLETFRRARELA---KIPVIFIT
GHGTADTAIEAMRLGAYEYLLKPLELDHLTDLVDRAFEIS
>A0A6V8MHS9
VLVIEDNRDNFGLIRFALERAG-YQVEAAETGSDGVSRA-----DLIIVDINLPDFDGYEVTRRIREGAPGRDVPIVAIT
SHAMLGDREKTLAAGCTAYFEKPIDPITIVEDMERAIASF
>A0A4U0PUJ8
ILLVEDNPNDLELTLVALERSQ-NEVIVVRDGVEALDYL-DGNPAVILLDLKLPKVDGLEVLKVVRESPDLRSVPTVMLT
SSREEPDLARAYALGVNAYVVKPVEFRDFLGAIS------
>A0A6B3SJR5
VLLVDDQRLVAAALKKMLEGAE-IELFAVTNAADAMEAI-----TVILQDLFMPDADGLALVHRYRNMEE-SAVPVLVLS
SEEDPNTKAMAFSRGANDYLIKLPAAAEMIARIRYHSAAY
>A1SWC0
ILIVDDEKELAAVAQEMLRELG-YTTICAYSAEEALKII--RTIDLVFSDVVMQAIGGFELAVAVANR---PNLKVLLTS
GFTGQVESFDKYAQWEKNIITKPYRRDQLAKRIRATL---
>A0A1E7Z909
ILIVDDELPVAKSIQRVARRAG-YDTMIATGGFQAGVML-----RLMTLDLSMPGMDGYSVIQFTREQARYKRMKIVVIS
ALDDTS-LERALDLGADAVLSKPFSNHDLTELFDK-----
>A0A3N2DZW6
FLLVDDDSAFSQTMLRALTRKG-HTANCCHNAKECLAML-----RYLLLDLKLGDDSGLQLIEPILEIN---DILIVVLT
GYSSIATAVQAIKLGAHNYLCKPTGSNDILNAFL------
>A0A6P1UCJ8
VLIADDSRVARNQIERVLSQMG-IDCIQVADGREALQQL-P-QLLMVISDVEMPNMDGYTLTTEIRRDPR-KDLYVMLHT
SLSGIFNNAMVERVGADRFVAK-FSSNELAEGVMERMRE-
>B5ECK1
ILLIDDEAQILETCRSCLNNAG-HDVVIENDSSKVMSLL-----AVIVLDLRMPNLSGFELLPQIISQH---QIKVIVAT
ANNDVETVVNCIKEGAFDYLVKPIDVKRLITSVRKALEMR
>A0A421BH67
ILIVDDDLALNRSIKEVLLNNK-FNIISAYSIEEAISIY-----EFVILDIMLPDGEGFEFAKYIRREK--QELPILFLT
ARDNPTDEIIGFDIGGDDYVTKPFIPKNLVYRILSLLRRS
>A0A254QPF9
VLIVDDDPEITSALSRGLALHG-LRSVSENRVDTALERF-----SAAIIDVMIGSDSGIDLVRNVRNAG--HRTPILMLS
ALSEVEDRARGLEAGADDYVVKPFSFDELVARLKVQQRRA
>A0A841EMR6
CIAVDDESLALDLLEDNINKIF-LLVKRCKNAFDAIEVL-----DLIFLDIQMPGITGVQFLHSLKT------PMVIFVT
AYK--QYALEGFELDVVDYLLKPIDFERFLKAVNKASELF
>A0A2T1DLA1
IACIDDSPTILQAINSFLDDSS-FSVLMINDPVKALMQV-----DVILLDVGMPNLDGYELCSLLRRHPSFKNTPIIMVT
GHTGFIDRAKAKLVGASGYLTKPFTQSDLLKAV-------
>A0A2P1PWA1
ALVIDDEPDIRELLVLTLTRMG-LAVDTAGTVKEALERL-----DLCFTDMRLPDGSGQEIIEFVAKHQ---SMPIAMIT
AHGNMDAAVTALKAGAFDFVTKPVDLSVLRRMVNSALK--
>A0A4Q9GKE0
VLLVEDDDILRGTMTQLLRRWG-IEVHAAADEAEAIRLA-----QLIVADYNLKTRTGVDVIRALRAVF--GDTPAMIVT
ADAEPRVLESIREAGL-PVLIKPVSPPRLRVLMHNLL---
>A0A2T6AW63
VLVVDDSPSVRQMIASTLKSAG-YAVVTASDGQDALDQA-----DAVITDQNMPRLDGLGFCKAFREMPQ-RGVPVVFLS
TESADTIKQKARAAGAIGWLVKPFDREKLLNVMARVV---
>A0A419R337
VLYIEDDARAATEVRELAWQQG-DTIVVENNGTDGLKRA-----DVIIMDRMLGDADGLELVQRLRGSG---STPILMLS
ALGRTGDRAEGLEAGADDYLAKPFEALELLARIRALHRRA
>A0A163X894
VLMVEDQLLIAMDVETMLTHEG-AAVKTASSVKEALIAL-----DVAILDVNLGNGSSVPVAQALRE----RGIPFVFAT
GYGETSLIPASM--DDVPIVRKPYDLTSLVAAMTTAMAKK
>A0A0B2AU31
VVIVDDHTIFRSGLKADLD-ER-VVVGEAGTVEEAVEAI-----QVVLLDVHLPGGGGREVLTRSTTLT---QVRFLALS
VSDAAEDVVSVIRAGARGYVTKTASGPEITDAVLRVAE--
>A0A3N0AC56
VLVADDQDLVRRGFQVILNSYN-IVVGLARDGEEAVELA-----DVVLMDIRMPRKNGIEATRDIVNNP-L-KTHVLVLT
TFDTDEYVYDALAAGASGFLLKDVDPDEIADAIAVV----
>A0A222MYG0
ILLLEDDLSLSEIVEEYLSDEG-YDVTLVSDAQEALNFA-----DLWIFDVKVPLGDGFSLLKELREAG--KDTPAIFLT
SLNTSMDFKEGFDCGCDDYIKKPFELVELSIRIENLLKRS
>A0A542ZGZ6
VLVVEDDDELGDLLERLLRSEG-YAVQRARDGQGGLHAL-----DVAILDRGLPDGDGLDTLERLRRVG--NRTPVLVLT
AYGTVQDRVAGLDAGAEDYVVKPVEAEELLARLRALRRRH
>W8X363
LLVVDDVPENIHELLAALRDE--FRILVAGDGARALEIV----PDLVLLDVVMPGMDGYEVCRRIKSTPAGQRIPVMFVT
VIDDTRDKVRGFALGAADYVTKPFDIEEVRARVRAHLELA
>F9ZYI4
ILLVEDNPDDEVLTLRALRKNN-NQVVVARDGVEALDYL-ESQPQVILLDLKLPKLDGLEVLKRIRADVRTRLQPVVILT
TSNEDRDIISSYELGANSFIRKPVDFEQFMEAVRQL----
>A0A4R6FI92
VYIVDDDDAVRSSLQGLLERPG-HQIRVFRSGDDFLESV-----GVLLLDYHMPGSNGLDVLRALGDQR---RFAAVMLT
GQGDVSVAVQAMKAGAVDFLEKPYDPYHLLRVVEAAFKRF
>A0A4R6QQH3
ILLLEDDIDLGQAVVEHLEAAG-HGVHWCKLLAQAPGAA-----DLALLDLNLPDGDGLDLLRAWRSAG-L-SLPVLVLT
ARDQISDRVRGLRAGADDYLVKPFDLDEMLARVEALWRR-
>A0A0U1KMI1
VVVVDDHDVVRKGVITYLETEN-LIVGEASSGKKGIEVV-----DVVLMDLMMENGNGIEATKEIMTKL---NCKIIILT
SYYDDQQVFPALKAGAFSYILKTSSADEISDAIQKAY---
>A0A5C5Y3W4
LLLVDDDHHLAQSMADWLHEQG-MQVAVASDAAQARSQL-----DILLTDLRLGSDDGMDLIRFSRKAQ---ETAVLVMT
GYATPDTAVAAVREGAFDVLTKPLIDEELALAMDRAMAQR
>A0A0D2G6Y7
ILLVEDSEIMRKMEIKIINDLGFSNVLEAKDGQDAIDQL--QKVDLIISDWNMPIKDGYELLLWVRADAKRKETPFIMAT
AQGERTQVTKAKEAGISGMVSKPFTSEELQNVMGAAI---
>W7DNE2
ILVVDDDPKLIETLSEQLQLDG-FEVFGANTVEDAKTKI-----DAIILDVMLPDGDGCDLCAYLRKEG--CRTPIIMLT
GSDEENDVVRGLDAGGNDYVSKPFRIAELLARLRAQMRIF
>A0A1H0YZD5
ALVIDDSRAMRRIVGGILGGLG-YEVAQAGDGREALDVL---VPDLATVDWNMPVMDGLQFVSAVRANPAWRSVTLMMVT
TESEHGQIVRALAAGAHEYLIKPFTADALETKLS------
>A0A2T1DCV2.1
ILVVDDEPDSLEFVKFLLENEG-ATITTATSADEAIAAF-----TLIISDIAMPLKDGYEMLREIRALEAGHNVPAIALT
AYVDEDVRQQAFAAGYQIHLPKPLDIGQLIEAIGALT---
>A0A2I0F9B2
IALVEDEVNIAENYRDALQRIG-YRVSIFHNRLDALTAF-----DMAIIDVGLQDEGGFELCRTLRQLS--ETLPIIFLT
ARNSELDEISALRLGADDYLTKDVSIHQVLARVAALFRRI
>A0A0P6X2T5
ILVIEDNEQNLYLVTFILEKNG-FDVIQARSGDEGVKLA-----DLILLDIQLPVMDGYTVARELRKMPSLASIPIVAVT
SFAMPGDRENALAAGCTGYIEKPIDPDTFMSQISQ-----
>A0A844BBU5
FAIVEDDPAQRDLLQHIAKSLG-ATSEAFGSGEALLKAL-----DLLMVDWNLPGIQGPDIVSTVRAQLGL-DFPIILIT
SRALESEVVTGLKAGADDYVTKPVRPMELAARIQAALRRA
>A0A285NFU3
VLVVDDNEVAAHYVAKILRAVG-MEPQVATNMADGQTIL---EIDLLITDLYLDDNLGWDLIRSYLEEK--SDRHAILMS
SQLPDHKDLVDMS-ARCEMISKPMKEYDLLAIIKR-----
>W7E363
ILIVEDDTSIALLLQYNLSKKG-YKVDVADGYAAALTYL-----SALILDWNLPGGTGIDLCRYIRSQASLSSIAVIMLT
ARGEECDEVSAFDVGVDDYITKPFSIDTLLLRLKAVLRRS
>A0A418VU90
VLVAEDEPAVAHFIARALDTAG-HTVVLVQDGGAAYGLV-----DLLLSDIRMPVMDGIALALAVSAEQ--PTLPILLMT
GYTEEYERAGDLEGLVAGMLLKPFTLAQLRAAVEKA----
>A0A2A2TM86
IACIDDSPTVLNSINHFLDQSN-FTVVMINDPVKALMQI-----DLILLDVEMPNLDGYELCSLLRRHS-FKDIPIIMVT
GRTGFIDRAKAKLVRSSGYLTKPFTQSELLKMIFKYI---
>A0A4V3AAQ4
ILLVEDEAPLRLLGTRLLERDG-HTVLAADSAETALAMV---EPGLLVSDVAMPGADGVELACRLRQRW--PAMPVLLLS
GYAE-TMLHRDLAADGFRYLGKPFGPAELLREVTAALN--
>A0A3E3IZA2
LLIIDDEIEIINGIMAGVRNLC-FTVYQATSIEESKKLF-----DIVLCDIEMPDGSGLDLLEWIRMQY---KTVRIIMT
CHEEFDYARRAIALDCKDYIVKPMVYEELEEKLLHIAKEI
>I0HQR7
VLVVEDSQVYGLLLRQAFENRG-VAVVLAETLQAARAALA-L--DLVLCDRYVGDGEAGELLRFMREAVRGRLPPVICMS
AELEPGTRERLLAEGAHEVLLKESDVKAFVQRVLA-----
>A0A246JH73
ILLVEDEPEMASVLRIALHKRG-ILMDHAQTLADGARHV-----NALVLDRRLPDGDGLTLVADLRAAG---PVPVLMLT
ARDALDDRVAGLDAGADDYLGKPFAVEELLARLRALL---
>A0A512BJF4
IILIDDDPDDLELFASAFNELE-IEVVTFNNGYDALEFL-----LFILCDINMPKVNGLDLRQMIYDDMVLKSIPFLFLS
TADDRIFVDKAYNLAVQGYFKKPAHLGEIKEMLKAIIIYW
>A0A657B924
LLLVEDDPINQELAKYLIESEG-ADLSIADNGLEAVAAI-----DLVLMDLQMPVCDGYTATIKVREHAEFDTLPFVAMT
ANAASDVRDRCLEVGMNDFLTKPFIIEDLLQLIETY----
>A0A1Z4N149.1
VLIIEDDTDLAQVLIALFNRHN-ILTFYAQTGKEAIQVS-----DLLVLDLGLPENDGFAVVDWLRQHQRLCHVPLVVYT
ARDLDDSDRDRLKLGQTLFLTKGITPQEFEQRVINLLNRM
>A0A1Y4F8N3
ILIIEDDTGLNQGLCRALKSGE-RQVFSCLNLKTAREQL-----SLVLLDINLPDGNGLDFLQELKTAD---MLPVILLT
ANDTDMDIVAGLEQGADDYITKPFSLAVLRARVNTQLRKH
>A0A5R9J481
VLIIEDEPIIAMDIEELVLSCG-HRVGVASTEADAVKIA-----GLILADINLGLGDGTSAVSRILKH---HYAPVIFVT
AYPERLLTGETV--EPAFVITKPFEPLTLAIATYQA----
>A0A085WEU6
VLVVDDDPLVSSALRRTLSRE--HDVEVVVSSRRALEML-EGLYDVILCDLMMPEMTGMELHAQLEAAK-ERAERMVFVT
GGAYTPVAMQFLERVSNPRLEKPFEPEKLRERVREWVAKA
>A0A5R8KA88.1
ILLVEDHGDTAKALTMLLKRRG-HTVNAVDTVGEAGKVA-----DLLISDLSLPDGTGYEVFEKVMEQQ---KIPAIALS
GFGMEEDVQRSKSAGFVDHLTKPVSIAALAAAIERL----
>A0A090AKT0
IVVVDDSATSISLYQFSVESLA-VNFIGFRSSAEALPYL-----DLLFLDIIMPGMDGLSLLRYLRTIAHHKETPVIMVT
SKDYAQDRYIAKQLGALDFLIKPLRFKEIRDVVCH-----
>K0NLZ9
LLIVDDEHPIRESISMFMSEKG-HSIHTASSVNESISVF-----DVVILDIRLPDGSGLDALSQMRDFY---LSKVIMIT
AFQDMETTIEAMKRGAYDYIHKPLDADELEKTVNDAIAS-
>A0A2S5TCE0
VHIVDDDASLRMALESLFRSVQ-LGCRLYGSAHEFFTAQ-----SCLLLDIRLPGLSGLDFQQQLIQAQ---QIPVVLMT
GHGDIPMSVRGMKAGAIDFLTKPFRDQDLLDAVGMAIEKD
>Q2RPE4
ILIVEDNELNMKLFNDLLQASG-YDTVQTNDGRKVVDLA-----DLILMDIQLPEVSGLEVTRMLKDDGDLKAIPVIAVT
AFAMKGDEEKIREGGCDGYVAKPISVAGFLQTVARFL---
>A0A859FIJ7
ILVADDEDVLRMLIVDTLEDDG-HEIEEAEDGTEALEKI-----DVVILDYMMPGLTGMEVLKSLSDSVK-ENSKIVMLT
AKAQDQDRQEALDAGASYFVAKPFSPSELSMLVGD-----
>Q5P2X9
VLVVDDEEDIREVLELSLMRMG-LGCDTVGTIADACRLL-----RLCLTDMRLPDGDGIELVAHIQTQQ---GLPVAVVT
AYGSIETAIRALKAGAFDFVTKPVELKALRELVSHALR--
>A0A2G0CDJ7
ILSVDDDQQVLRSLKRDLRSQY-YRIISTTQVEEALQAV-----ALFLSDQRMPDMLGVDFLEKAKPHY---NAKRVLLT
AYSDTDAAIKAINEVLDYYLLKPWDPPELYPILTEL----
>A0A1Y4SKH6
IIIIDDMKEHIQYIQDIINTMQ-FQIQTFLDIHDVLLHM---DHSIIIIDILLKNHSGIELAKELNQLH---NFQIIFIS
SYL--EKATEVYETNHCYFVYKPESKKRLPMAIEKAI---
>A0A250IQ84
ILMADDDADDREFALTAMQESR-NELRFVEDGEELLQYL-APRPGLILLDLNMPRKDGREALREIKSDPALKHIPVVVLT
TSKAEEDILRTYGLGANCFITKPVTFEGLVEVVKV-----
>A0A5B8U020
IVLVEDSLPYARLVSLLLADAG-IEVRHHERLAAAVDDL-----DAVLLDLSLPDASGLEGLATLTDAG---TCPVLVLS
GHDDDALALDAIGAGAQDYLVKGNSVPAFVRAIRFAV---
>A0A7H9BL04
ILLVEDNPLNQQVASELLSGVG-ASVIMAQHGGEALGWL---PCDLVLMDLQMPVLDGHDTTRLIRCEPRLQQLPIIAMT
AHAMSDERQRCLDNGMNDYVTKPIQPDVLFATIAKWVG--
>A0A1H7L5F6
ILMIDDDEDDFFLVNELLQDIG-YQLNWASTYAQGQEQI-----DIYLVDYRLGPYTGIDMLHYFQQIG---KAPVIMLT
GKGDYTIDKEAMMAGASDYLVKGISGDLLERSIRYAL---
>A9FBN1
VLLIDDDPGFRDAYRELLALEG-YAVAEAGAAPKALSEL-----RLVVLDLMLPAEEGAALADRLLAER---AAKVIVVS
GAGETPLALRLVERGAYDFLAKPVDPDVLLSVVARAAARL
>Q1PY14
ILLVEDNPGDVRLTQEALEESK-NNLTVVTDGVEAMRCL-ATRPDIILLDLNLPKKDGREVLAEIKTDEKLKLIPIVILT
TSSNEEDILKSYGLHANCYVTKPVDFDEFIKIVQAVH---
>A0A7V7KY40
LLLVEDDCLLAEGLASQLEKAG-FSVDRTQTAKEAILLG-----RVGVLDLGLPDGNGLDVLRSWRSSN---SFPVLILT
ARGDWQDKVNGLKAGADDYLTKPFRTEELVARLNAIVRRS
>A0A1H7HIV1
ILVIDDEPSVGRSLSRLIGSQ--HQVTVVESGREGIAKL---SFDVILCDLMMPDITGMEVYEQICEAK-ELAGRFIFIT
GGSFTPRSRQFLEAVPEQWIEKPFDAQQLHLFIEKAL---
>A0A318T658
FLLIEDEKELAAALSTALGKHG-IVTDHTMHLADAFELT-----DAILLDRRLPDGEGLSFIPQLRRAG--VDTPVIVLT
ARNEPLERVEGLNVGADDYLGKPFLVEELMARVRAVL---
>A0A7W7V711
VAIVEDEPAIRDNYAEALRRYG-FEVHGFGSRPEAKLAF-----DLVIIDIGLPE-GGFELCRELRARS--STLPILFLT
ARDSDLDVISGLRLGADDYLSKDISLPQLTARVQALFRRM
>A0A2P1PUQ6
VLCIDDEMRILRALKALLRE---HEVHICNDPRQAMQMA-----DVVVCDQRMPQMQGIDVLREIKNTH---RSLRILLT
GYADLKAVLGSVNEGVFRYVNKPWENAEIKALVAEAGRI-
>A0A401FVY5
ILIIDDDPAQHMILGDYLRLAG-YEVIHAENGEEGLTLL-----DLVLLDVQMPGMDGFQVIEKIRKNAANRNISVLFIT
ALDRQHLKIKGLEQGADDYITKPFDRAELLARINAVLRRS
>A0A1M6P4F6
VLIVDDEVLCAEGVKCTVDKKG-VKVYTAYSMKQAQKVF-----HIILCDVEMPKGSGFDLLKWVKDKK---TPVSILLT
SYAEFHYAKQAIELGVIEYLLKPIEQGELLEVFQKAVQTV
>A0A848FN48
VLILEDEKLNADRLKRLITDLD-LILGVLESVAEAVDWI-----DLIMMDVRLADGLSFDIFEKVNIKS-----PIIFTT
AYD--EYAVRAFKFNSVDYLLKPVEKTELDAGFRKVEAQ-
>A0A515KJR4
VLVVDDDPLVSLSIRLTLDRHG-FETVLADGGVSGLHAL-----DVMIVDIFMPEMRGFESVRVFHQRA---DVPLIAIS
GYFAQHTAPMALVLGATRCLRKPFTPAALLAVIGESLAEA
>W0EF92
ILILDDEEELRAIIAQRLNRRG-YEVLEAGTAKEGMSLL-----DAVLLDLRLPDGDGLMLLPQMKQRQ---DLQVVMLT
GHGTVESAIEAMKTGAFDYLMKPCNLSELEITLQKALEQR
>A0A4R5A7K6
TLVVEDEPIVAAAHATYVERVG-FEAGTVHSGREALAVL-----DLVLLDMNLPDLHGLDVCRKLRAAG-L-STDIMALT
AARDLAMVRAAVSLGIVQYVIKPFTFAMLADRLTRYAAYR
>A0A1M5VK01
VLVVDDSPESVELIKRNLQSKG-YEIYTAHNVQSAIKLL-----DLLITDLQMPGENGIELVRHTSENY--KGIGILVIT
GFPSIQGAVESIKIGAEEYLVKSFTDAELFTAVERVLHKM
>M1WKW1
VLILDDDLRLNQTMVRIMGRMG-LEADSAATIAEARELM-----KLVFLDVRLPDGNGLDILPEILDT---SRPEVVILT
GKGDPDGAELAIHAGAWDYLLKPSSVKQTMLCAERALKYH
>A0A1H3FB40
VLLVEDEMLIAMEMEDLLVELG-FEVGPAMRLKRAAELA-----DFALLDINLASETSFPVARLLRA----RQLPFAFVT
GY-GVAGLTDEF--KDTPTLQKPVDRHHLQRVVRAIS---
>A0A6G8BXA5
-WYIDDDAPSCTATGALLERWG-CDVPFAGGPQAALEFA-----QLVLLDVRMGAFFGPDLYGELAAIW--QQPQVILVT
AERDIALRRNAAERG-WAMLFKPVRPAALRALLSQTMLRL
>A0A7Z2ZMY6
ILLVDDHPSVMEGTRMILEQED-IKVSLANSADKAIELI-----DVMLIDLHIGDVNGIDLAKQVLKMK---DAVILIYT
GFEFNNHFNLMIEAGICGFILKTSNSEQLVTAVRCAL---
>A0A5J4L291
ILLVEDDDVLRSVVERNLLARG-HEVYCAADGYSALCYL--L--DLILLDINLPDQTGWDVLRAVQAEGMWGKLPVVVLS
AVR--VSPVRLAEFHPLAYLPKPFPMDAVLRLAAEAATRR
>A0A4Q1DDQ3
ILLVEDEIDLLDEMEAYFKEQG-HLCERAADFNQAEDKI-----DMVILDITLPGGTGLQLLEILKKKK---EEGILILS
ARDSLKDRLAGLDMGADDYLTKPFYMEELNARVNAIQRRK
>A0A7W2TYK2
VLIVDDEPAIRELLEITLSRMG-LNTQSAATLSEAQSAL-----DLCLTDMRLPDGNGISLVELIQRDY---NLPVAMIT
AHGSVETAITALKAGAFDFITKPIELERLRTLVSSALRLS
>A0A0D1EQ09
VVVAEDDASSRFILCRMLGRLG-CEVVRALDGEHSVRMA-----DAVFMDLNMPGTDGYEAVRIIRSEPALAKLRVVAVT
GDVSEKAVRSCAEAGFDALLPKPVRIEDLEAELA------
>A0A3S0RDJ3
ILVVEDDHETASYLKASLSGAE-HFVDCAPDGSSGWRMA-----DLLVVDRMLPHTDGISLIRNLRAEG--KRMPVLMLS
ALGEADYRVEGLDAGADDYLGKPFAVNELKARVGALAR--
>A0A5M6IZB0
VLLVEDDPGMQGMVADYLSQHD-IQVGRAGGAQEMQRLL-----NLVILDLRLGQENGLDLLRELRTHS---DLPVIITT
GHKDEIDRVVGLELGADDYLTKPFSLRELLARIRVVLRRL
>W8SRG7
VLIIEDEAIIAMDLEAIVSGMG-HTVDIARTRAGAVKLG-----DLILADIQLADSSGIDAVNDLLAT--LGDVPVIFIT
AFPERLLTGERP--EPAFLIAKPYSEEQVRAAVSQAM---
>A0A7C9TKT3
VHLVDDDEGTRTAIARLLRACG-YTVQAYAGAEAVLEL------SCLLLDVRMPGLSGLQAQTLLQDRR---RLPIVFLT
GHGDIPMSVTAMRAGAEDFLTKPVSAETLQPALDRALARS
>A0A418YDJ3
VLVVEDDFDIAGLIKLHLQELA-LQVKHVSHGEQALAQL-----SLVILDLMLPDSSGLDICAQIRRQR--PEQGILILT
SRNSETDRVVGLELGADDYMCKPFSARELQARVRSLLRRV
>C4GFN2
VLVVDDEADIRDLMEMTLMKMG-LRVDTAEGVRAALSKL-----SLVLTDMRMPDGSGLEVVQHINQQQ---DVPVAVIT
AFG---SAVQALKEGAFDYLQKPITLAQLRTLVKSAIKVQ
>K9VSM3
ILAVDDSTVMQEMIKRALKGE--YRVLVADNAVDALALI-----SVLLLDVSMPGVDGLELCRTLRSLPQFSELPIVMLT
ARDGAFDRVQGRLAGATEYLTKPFDAEQLRQVVKN-----
>A0A5K8ALW8.1
ILVVDDNRMILKFLSNLLDAEG-HEVKTCEDGLSALSLL-----DIVFVDLIIPKIGGDKLCQIIRTMEHMRQCYLVIIS
AAVAEMD-LDFRKIGVNACIAKPFGQMGVLAAI-------
>A0A853IP99
VLLVDDHPLFRDGLATALRHQT-LQVHAVATLDQALEVL--EAFDLVLLDYRLPGEDGLRGAERLRARC---SVGIGLMS
GVDDPTLPRRAYDAGLMAYLPKALELPALLSCLRRLA---
>B7JYH6
ILLVEDSIAVRTQEKRILEKAG-YQVVTAVDGLDGLQKL-----DAIISDVEMPHLNGFAFTLRVRENPEYRELPIVLVT
SLASEQDKRKGAEVGANAYIVKDFNQEVLLETLERL----
>A0A1Z4RT94
IACIDDSPQICQIMNQIITQAN-YRFLGIQQPIQAVPKL-----KMIFLDIGMPILNGYEVCTQIRRVSKLQEVPIIMLT
GNDGVFDRVKAKVCGASDFLSKPIEIDKILQTIEK-----
>A0A1A7R053
VIIIEDEKPSARRLQRMLGTLE-TTM--LHSVEEAIAWF-----DLIFLDIQLSDGLSFEIFDTLEINS-----AVIFTT
AYD--EYALQAFKLNSIDYLLKPIDEVDLAKAVAKFK---
>K6YZQ7
ILLVEDGQLNIDVVTAMLVKNQ-HSVHCATTGQQAIAMC-----DLILLDMQLPDCHGTEVLSEIRSQGWNINTPVIVLT
AAVTPKDKAIYNQLPVSSVVEKPIMEDTLALAISASQ---
>A0A5B2V922
ILLVDDDPDIRDLVHRTIGHEF-AEIREATDEGSLNGAL----PDVLITDFDLRWSDGLKVFEWVKAAA---ACCTVMFT
GTGDEDLAVRAMKQGFDDYIVKRSQLRRLAASVRIAYDRH
>A0A547Q9X1
ILLVEDEAQLAKLYAATLRRDN-AKVRTANSLSTAMALL--ERFDLALLDNSLGDGKGVSLAPLVKKNN--EQAICICLS
GEIGFD-ANRMI--DIDLMLSKPISLSRLRDILASHL---
>A0A6P1SUH0
ILIVDDDPEITSALARGLARHG-YDVLAEHRIAPALDVL-----KAAIFDVMLGSESGLDLTRRARAAG-F-AGPILMLS
ALAEVEDRAEGLEAGADDYIVKPFSFDELVARLKVQERRV
>Q89KU8
ILLVEDEAEMAGALASALKRYD-MVVDHAPTLADAEEAI-----VAVLLDRQLPDGDGLALIPKLRARA--DGVPIIVLT
ARGELADRIAGLDSGADDYLAKPFAVEELLARLRAVM---
>A0A1G9X011
LLIIEDEPDLATGLKAGLTHAG-YAVDIAPTGRAGLEKT-----DLVVLDLNLPDADGLDLCRRILAEQV-EQPPILMLT
ARGGLADRVRGLDHGADDYLVKPFALAELLARVRVL----
>A0A1H7XQH5
VLVVEDSPLFRKMVGEFLHALG-IRVLEASNGRAAMEFL-----DLVCLDLTLPDVSGYDLCEYIRGTKALATVPVLMIS
ARGTLLDRAQAEEVGADGYLTKPFSQDEFNQQVLSMLARN
>A0A1V0PT88
VLVIDDHPLYGDALAGALSQVG-CTIRTATSLQHGLDQL---DPDLVMLDLRLPDVTGISGFLRLRERV---DVPVLVIS
ALSSTEVVEALMDSGAAGFISKDASTEELRTALMII----
>A0A4Q7Z642
VFCVDDDRQNLEALKALFEQWG-VQVECLPDAEAAVERA---APDLLLLDYQLGGLDGLSLAKALRARW--PQVAVLLVS
AAPDPDLPQRAKAEGV-LFLAKPVRAGALKAVLNSV----
>A0A5S3PPS4
AIIVEDMPDALALLRKDIEQHE-IIIATARSVVEAAKVL-----DILFLDIMLGDGTGFDILEIFPDL-----SKIIFVT
ASD--EFAIRAFKFAAIDYVLKPYSQEDLGLAINRAKEQI
>A0A1S2VK65
IWLVDDDADDQYLFKKAFREAN-LQVCTLDDGNELLARL--EPPRVIVMDLNMSPMTGLETLEQVRLMPKFRQLPVIILS
SSSSPSDISSSMGLGANEYFTKPGNFTSLVKLAGHIREK-
>A0A4Q9H4P7
VLVVEDQPLFRDMLTSSLAAFG-HVVRSLENGRELERVF-----HIILLDVNLADENGLDLAVRIRRRS---RCGVVFMS
SNGRVEDRVAALERGADAYFVKPISFVELNMALRNLVQRL
>A0A1G5E5M1
VLVVDDEPAIARMIGKILGRLG-YTAVIRTDSVEALELF--EHFDLVMTDMTMPTMTGDLLAAEMLRI---PELPVILCT
GYSNRVTDAALAEIGIKAFMTKPIVKKELARVVRTLLDEA
>Q3A850
ILLVEDNESVRDLAHMVLRGNG-YNVLEACDIHEALQVF--DAIHLLLTDVVMPGGSGPTLVAELRGR---ADLKVLYVS
GYPQDTQAIQDSETSKDAFLAKPFTPISLGLKVREIL---
>W9V4G1
ILFVDDEQHIRAANRQTLDLAG-LSAQTFDRAESVLPLL-----GVLITDIRLPGMDGLELLAQAHAID--RDIPVILIT
GHGDVSTAVKAMRAGAYDFIEKPYPAERLIDTAQRALEKR
>A0A3P4B4F6.2
ILIVEDDAELRGNIQLLLDSPD-LEQTGAGTMADALEQL-----DCVIMDLALPDGSGYDLLEKMASGGPYAFPPVIVYT
GRSLTPDEEQRLRRYSKSIIIKAKSPERLLDEVTLF----
>A0A370L9R1
FLVVDDHALICEAMRSVLQVVD-CLVLEASDAAAALATL--DGIDLVLLDLHLPDQNGLSLLETLSERH---TVAVVMIS
GDREQSTIRDALARGAQGFIPKTETREVLIGALSLVL---
>A0A0S2KF05.1
VLYIEDNPSNIRLMANIVSKRP-FEFVSAMSPQLGIDLA-----DLIFLDINLPDMDGYAVLRKLRNIDALKATPVIAIT
ANAMKKDMERGMAAGFADYLTKPIQVSEVLAILQR-----
>H8Z5D9.1
CLVVDDNSANRRLLVKTLNGWG-CKPHAVPGGAEALEAL-----RLVLLDLLMPGMDGEQSARAIQGDGTCGAPDILLLA
SASVRGQAARLRALGVRSLLIKPVKHRQLLRAMSQAL---
>A0A327NXY7
VLIIEDEALTARRLASLLHEYG-IVLAQLPSVAKSVDWF-----DLIFLDIFLEDDLGFSLIEQLNLKI-----PIIFTT
AHD--NHALQAFKANSIDYLLKPIDSDELAKALNKFKL--
>A0A2V1H5V3
ILLIDDDSNIRNAVTQLLNSWQ-FTIKTAENTLQAEQYI---QPQVIISDFRLREENGIDTLNRLNQQL--EPALSILLT
GDTDPQRIKQTTMSG-FTLLHKPIQPAKLRLVITRLLVK-
>A0A543CNJ7
VLLVDDHPVVREGLRGMLAAED-LVVAEAGGAAEAVAAV-----DVVLMDLRMPGGDGVEATARVLAQR---AARVVVLT
TYETDADILRAVEAGAAGYLLKDASRAELAQAIRAAA---
>A0A4R1RWN3
VMIVDDEILVRLGLRSTIAAEG-FVAGDASSGQQAIDKF-----DILITDIRMPGMDGIELIRALKSRK---GLKTVILT
NYDNFEYAKEALKLGADEYLLKTADNQTLLPVLQKLR---
>A0A1G6SC10
VMLVDDHQTMLWGLSRLIDGER-MVVGTARNCEEALEQV-----DVILLDLDLGGKSALDILPGLLSNS---VSRVLILT
GERQQKTLDLAVFGGARGVLRKDAAAEQVLQTIERMH---
>A0A4Q1JKH8
CIAVDDEPFALDLIESYIKKSF-LFHGGFSNPLKALSFL-----DLVFLDINMPELSGLQLLNSLKH------PQVVFTT
AYS--EYGAQSYEYDAIDYLLKPIKYERFLKAVNKAYD--
>A4FKM5
VLVVDDDFMVAKIHSGYVSRVG-FEVGTAHTGADALRAV-----ELVLLDIYLPDMDGLAVLRELRAGR--ADPDVIVIT
AARDLDTVRGAIRGGALHYLIKPFSYEALRDQLENFRSLH
>A0A1I1ERX5
ILVAEDNIANQMVVKALLEKRN-HKVTLVETGTEAIEVL-----DLILMDMMMPKMDGIEATKIIRAQSVYQKLPIIALT
ANASLEDKNQCLAAGMNDVITKPVDSRLLASKVEY-----
>E3EF56
VVIVDDEPKLRQGLQTLIPSLG-CITATAANGKEALEVI-----DVVIVDIRMPVMDGLQLIEHLRSGG---HLHFIILS
GYADFEYAKQAIKYGVFGYLLKPVDIDEMTSSIKRIRERI
>A0A7D3XHF8
ILIVDDEIGILKLLEITLQKEH-FHLTTASTKAEALQAL-----DIILLDVMLPDGDGFALCSAIRQQ--T-TAPILFIS
ARSSDFDKLTGLSVGGDDYITKPFNPLEVVARIRAILRRQ
>A0A143DFE8
VLVVDDSDLNRLVTCEMLNRLG-FCVVEARNGAESIDCL-E-E-NLVFMDIQMPQVNGIEAVRRIRFAEQCQPVPVVAVS
ASSRDEDREAALEAGCCAYVIKPLRREQLLELLDRFL---
>D5V4Y3
ILYIEDDEGVRTINSRFLNRMF-NELYEAKDGEEGYELY-----DIILTDIKMPKLDGISLAKKIRQKD-T-TTKIIIST
AFSEKSYLLDAIELNLEKYIIKPLTSRNLLPALSKAVEAL
>A0A6G7Z483
VLVADDQDLVREGFAALVDAQD-LVVGRAADGAAAVDLA-----DVVVMDVRMPILDGIAATGQICADP-L-GTRVLVLT
TFETDETVLAALRAGASGFLGKGSRTSALLDAVRVVA---
>A0A1I4NR34
VLLADDHRIVREGLKQVLADAE-IVAAEAISGAEALAAV---ALQVVLLDIAMPDGDGMDVLQQLRKDW---GLPVLMLS
TYPERQYAVRCIKLGAAGYLNKGADPDDMIAAVRKVA---
>A0A4R6SMP5
VMVVDDHPMWRDGVARDLTERG-FVRATAPDGEAAVRIA-----EVVLMDLNLGATSGVDATRAITGEL---ATKVLVLS
ASGEHEDVLEAVKAGASGYLLKSASADELVDAVQRTA---
>A0A2S7KME4
VLVVEDNKINQMITKKILEKNK-ISCMVADNGMDAIELV-----DVVLMDIHMPGISGIEATQKIRTFN--TQIPIIALT
AVTIDENLDDFYKAGFNEIIPKPFKTEEFFEKIYRTLH--
>A0A7W6DA78
VLLIEDDAILGEAVRDHVAAGG-HAVDWVLELDDARAAT-----ALILLDLRLPDGSGIAFLRALRDAG---RTPVIILT
AHDQISDRIEGLNSGADDYLVKPFNLGELSARMLAVVRRY
>A0A2K4ZNU6
ILLLEDDKYLCNNVKQQLTKEG-YIVDACGDGEEGFLLA-----DLAVIDRMLPIVDGLTIIKAMRNKQ--IQIPVIIIT
GMSELQNKIEGLDSGADDYLSKPFHMEELSARIRAL----
>A0A2K9LNS6
VLVAEDSPSLQQFYEAVLPAEN-CIVTLCDNGKQAWDLL---DFDLIITDLFMPVMDGKELCNLIRSHHEFDQIPIVVIT
TEQEKPVLYDLLSLGVSDFIQKPFRELELRSRVQAHLRNR
>A0A4R6TXJ9
ILVVDDEEVLRMLIVDTLSDEG-HVLYEAADGIEALEMI-----DLIILDYMMPGMTGIEVAEQLSDEWK-KKNNILMLS
AKTQQQDIAQSKAAGIHYYFPKPFSPIELASFVNELI---
>C8WUH2
VLVVDDQFGIRVLLHEVLQREG-YEVFQASNGPSALSIV-----DLVLLDMKIPGMDGLEILRNLRKLG--VDAKVIMMT
AYGELDLIHEAMEMGAVAHFTKPFDIDELRRTVREHLEAR
>A0A2S0XI82
IVVVDERELVTKGYNSLFDREG-VACAGFRSGEFGEWVT-----DLRSVRFLIGCNEGSISPRQLRDR---SKAPVIALS
EQNNLENTLKLFESGVDDVIRKPVHIREILARISAIRRRA
>A0A6S7BQL6
VLFVDDNQDVADILAELAFLLG-HVARAAYNGSEGLQAA-----DVVFLDLGLPDMTGIEVLRALRNAEGTDRALIYALT
GTHEADAELEGY--AFDGYLLKPVSINALAGIL-------
>A0A1M7F8R2
VVVADDEEELRRALIRKFESLG-FVIGEAENGAEALELV-----DLLLTDIRMPFISGIELARQVREIR---AMQIAFIS
GYDDFSYAQQAIQYNIVSYMLKPITSAGLTEELKRIKSKI
>A6L2C3
ILIVEDDRTYARATANWLARNG-MDTRYVLSADAAKEFL-----ALVLSDFRLGDCNGVELLEWMRAHG---RMPFLVMT
GYGDISGAVEAVKKGADNYLPKPVQTEKVLGVIRGLLGRG
>A0A1G9V2T7
ILAVDDSPSMRKMVSFTLTGAG-YHVVEAVDGQDALEKA-----HLVLADQNMPRLDGIGLTRRLREHPRFRNIPILILT
TESSDQMKQAGRSAGATGWLVKPFDPTRLIEVIQKV----
>A0A6M5J596
VLLVDDEMVLTSLVSLALAYEG-WTVDVAHDGSTALQKY-----DVVVLDIMLPDTDGISLLRQLRELE--GSAPTLFLT
ARDSVDDRIIGLTAGGDDYMTKPFSLEELVARLRGLLRRS
>A0A1M5JHK0
ILLIDDDEQYTRVLKRRFEQHN-LQVQCFTRASEALQFS-----SGILLDMMMQEETGLDFVEPLQARFS--PVHLIVMT
GYASIATTVTAMKRGATDYVAKPITFKALLA---------
>A0A840Y4W1
LLLVEDTLSLATLYREFLRGEG-HAIRHAPNLAEARRAL-----DAVLLDLRLPDGDGLDLLAEIRRGA--NPPPVVVMT
AHGSVGNAVAAMRAGAADFLVKPFPAERLVVTLANVLERA
>A0A5J4FWM5
VVVVDDHTLLSQAIGGLVNDFN-FTLYLCKNGQELLDKC-NFVPDVVLMDVNMPILNGIETTEILKSEY---RVNVMALS
VEENEETILKMLRVGAKGYLMKDTKKDILEDALEQLME--
>A0A4R0YK67
ILVVEDDPRLAGMLDEYLRNHG-YAVSQAATGAQALERL-----DAAILDLMLPDMDGLDVCRKLRERS---DLPVLMLT
ARGDAIDRIVGLELGADDYLPKPFEPRELLARLRAILRRR
>A0A0Q6XM60
VILVEDDPSLRRFVAMALSDLG-VDLVPCGDVPDAIAAL-A---RLVITDLMLPGEPGSTLVARLHQDAALGNARVVVFS
AGLTPQLNTELTRLGVWRQLHKPVPLAELRACVSEAL---
>F5RCA0
ILVIDDEASIVDGMAALLGSWG-AHPLIAGSMAQAMQAV-----DLIIADYQLRDEVGPEVVAAVRRH--FGDIPAILVT
GSATPERLEEAKDLGH-HLLLKPVMPAKLRTLIQFKLK--
>A0A6L5F189
CLIVDDEAPAREELRYLLGEFQ-VVVGEATNAEEALTLL-----DIVLLDIRMPGGSGIEVAEALRS-G--P-PKVIFTT
AYP--DYAPEAFDLDAADYLVKPFDAERLGRALARAL---
>B1ZTJ2
VLVVDDSALVRMGLRSVLAAAR-IVAGEADSVASAVSET-----DVVLLDIRLPDGSGLHACREIKRMD---STRVLILT
SVATDELIQEAVMAGAQGYLMKEIDPDGLTRAIVD-----
>A0A0D6AH35.1
ILIAEDNRVNQKLIISFLKKLG-YKADIANNGKEVISAM-----HIIFMDVEMPEMDGITATKKIYELFSSENLPIIAMT
AHDDDENKKRCREIGMKDYLPKPIKLSALQSILSKF----
>A0A017HLC0
VLVVEDEAVVRQFTVDALGELG-YRVLAAESAGAALRLL--PEVQLLFTDVVMPDMDGRRLADEALRR---PDLRVLFTT
GYSRNAVVHNGVLDPGVHLIGKPFTVEALAAKLREVLD--
>C0QR97
AIVVDDEKNISELLSILLSEYG-IESDIASTYSEARSFI--Y--DLALLDLRLPDGSGIDILKQIKEKN---KTEVVIIT
AFASSETAVEAIKLGAYDYISKPFNINDLRLIIRNVKEKI
>A0A6M1E2W5
IMILDDMLDSTLLLQRLLAKIE-YQVHRVDRPEQALNLL--V--DILILDMEMPAMMGWEFVNLLDD------PVILVFT
DHA--QYGFKAHEIGARGYISKILNYNLLKKTIDDAIREV
>A0A657AJE5
ILAVDDSASMRQMVSFTLKGAG-FDVIEAADGQQALDKA-----DLVLSDVNMPVMDGIELVKNLRTLPDYKFTPILMLT
TESAGDKKMQGKNAGATGWLVKPFNPEQLLATIKKVM---
>A0A061LTM8
IGLLEDQPLFREMLQHLLRAVG-FAVVTAADCSDATSNW--RALDVALLDVELPDGTGLDVGRALQRSN---DLRVVLLS
AVDRSQLLLELDEREQWSYLSKNSSSAKLIRAIRACA---
>A0A1A6FJT3.1
ILLIDDDVGVRESLELALMLEG-FTVVAAADGDGAAARI---APDLIVSDFFLRKATGSQVVMRLRELL--RDAPAIILT
GGGSLVPAHTALANSVR--LGKPVEIEQLTRTIYDLLS--
>A4BBX1
ILVVDDFANVRRSVRGQLMDLGIEQVWEAASPDKAMNAVKETRFDLILCDYNLGKRDGARLLEEWRLNMIRPDTIFVLIT
AETARDVVISALEFQPDDYLAKPFTMEVLENRLHRWFERR
>C5BHU3
VLVADDFSSFRHTVSGMLSSLGVKKIELASNAREAIQCCEHKFFDLILCDYNLGDRTGQHVLEELRHGLINRQTLFLIVS
AESSRTIVLCAYDCEPDDFLMKPINARMLQQRIERLVRQR
>A0A6L5R5I1
VLVVEDDPVTAEAHAAYTTRVG-FEAGLAGTGAEALRLL-D---DLILLDVNLPDTTGIELCRALRAAG--IEIDVIAVT
AVREAAVVRSAVSLGIVQYLIKPFAFAAFAEKLGAYRDYR
>A0A1I5YPY9
VLIVEDSR-VGQLLRAVLQRDG-HEPVLAEDGENGWTML---APDLVVLDRMLPDMDGADLLDRLRADARTAELPVLVVT
ASAQASAH---LDDGVTRVLGKPFDLGELRALVASL----
>A0A4R3YRE3
ILIVDDSLMICQRVKSVLSVLP-ATIYDVHTGKDALDMI-----DLIILDIILPDIEGFDLIYKIKEIDE-SHANIVFLT
ARDQNLDVIKGLSSGAYDYIKKPFVDEEFLTRIQNQLLIK
>A0A1X4NK98
ILVVDDDPEMRHMMSQYLRQNG-CIALPAATEAEVHHHL-----DLVLLDVMLGDESGLEICKGLRRDH---DVPIIMVS
ALSADHQRMAGYETGADDYVAKPFNPELLLARVRAVLSRA
>A0A6G8NPA5
VLIVEDEEQLAHIHAAIARKNR-VRVNHAATLASARTLV-----DLVLLDNYLPDGKGIALLEDLVS----LPARVIFIT
AATDMETCARAIRHGAFDYIVKPVSYERLQMSLERFVSL-
>A0A3N1XI06
ILILEDDKDLNRGIAFFYEKEG-YRVLKSYSLHEARKVL-----EFVIMDLNLPDGDGLMLCKELREKS---DMPIIILT
ARDLEIDEVNGLNSGADDYIAKPFSLSVLNARVNAVLRRK
>G2T243
VLLADDMRINQEIFQELAAPWR-FTLDVVRNGKEAVEAA-----QLIFLDQRMPEKNGDEAAKEIRQFC---DIPMVLMT
ADITAELKHRNRRPEFTAYLDKPIDVSELKKVIETYL---
>A0A372ND98
VLVVEDDERVRHFSVEALRELG-YDVAAASSGAAAIALL--MKPALLFTDVVMPEMTGRELAVLALEK---AGLKVLYTT
GYTRNAVVHNGVLDPGTHLLQKPFSLEQLAQKVRHVID--
>A0A6C7EBA4
VLIVDDHRVLTELLTSALSMSR-VVVGSVGTAIDGVRQV-----DVVLLDYDLPDGDGVSVVSAIIEAS---GVRVLMLT
SYTDPVVLSEAMEAGCSGFITKRNGASEILAAVLAVA---
>L8M5Z6
VLILEDSQDDAESLVTELEQNG-TIYQRVDSRGAIEKAL---VWDVILADYYLNQFDAITALQLFKEYQ--LDLPFIIVS
GKTGEDIAVEAMKAGVHDYIFKGQ-LARLVPAVERALRE-
>A0A6F8VDI7
VLLVEDDPGDAHLVRQTLNAAG-FDITWVGSLAEARQQL-----DVLLLDLSLPDSSGLATVLAGREAA--GALPLIVLT
GHDDNGFEHQTLETGAHDYLVKGFTSDGLIRAIRHAIIRA
>A0A346XWD8
VLVVEDDRAVRDLIEVLFAAEG-IDVRTARDGLEGLLKL-----AVVVLDIMMPDVGGLRVLDELAEEH--SDTPVIVVT
GKPEAADE-ARKRLGNANVFNKPFEVEDLLLRVQQI----
>A0A1I5NTT2
VLLVEDEAPVRAFAARALCMRG-FDVMEAGDGEEALELL---EVDVFVTDVIMPGLDGPGWVRRALEDR---EARVVFMS
GYAEESFADQQARIPNSVFLPKPFSLQDLVATVRN-----
>A0A6N7PD01
IIIVEDEIKAAKSLAALISKID-AILAQLQSIESTVSYL-----DLIFMDIQLSDGLSFEIFKSVKINC-----PIVFCT
AYG--EYAMDAIKANGIDYLLKPFSKEDLQDAFDKVDNFK
>A0A250B3A4
VLIVDDDAMVAELNRCYVAQIR-FKCGIASTLEQAKAMV-----DLILLDVYMQQDNGLDLLPVLRS----RPIDVIMIS
SAADVETIKKSLHYGVVDYLIKPFQFARFEEALTAWKQKR
>A8FR29
VLLVEDNRLLAKNIIHYLELNE-IECDYAETLAQAELAI-----DAIILDLNLPDGDGITACKKWKEQRI--ISPIIMLT
ARSNLQDRLSGFEVGADDYLVKPFAMAELVARLRVV----
>A0A2N1KMD5
ILVADDDEDDRFLIKTAFRDSL-NDIFFVADGVELMQFL-FPRPGIIFLDLNMPRKDGWEALTEIKQNPDLKAIPVVVLT
TSNSERDILKTYESGANCYITKPISFDQLLQIVKSF----
>A0A1I1WIU2
VLVVDDEPAARYLIKKFLESTP-YQLLEAADGTTGVQLA-----DVILLDFLLANMTAFDVLDQLKADPRTRPIPVIIVT
SHALPVEERRRLAESTEAILSKHLSRELAINRIRDA----
>A0A0S2JJI5
VLLVEDNLVNQLVAKELLLNMH-AKVTIADNGQRAIDTL-----DVVLMDIQMPIMDGLTAAKLIRAQSKYQNLPIVAMT
AHAREEDKQQSLAAGMNLHMPKPVTGQALLTCIKKVLRE-
>Q0VPZ3.2
LLVVEDSQIQHESIRELFNQKG-VEITAATNGQQALDAL-----DCMILDLTLPDMSGFELLETLHANDDYGRVPVVVYT
GKDMSREEEAKLRKYADRIILKERSHERLLNEASLFLH--
>C0QTW5
ILVVDDEKNITDLLKDILEDEG-FYVETAQSVKEAKERL-----EIIFLDVWLPDGEGTDLIPYIKEVN---ISKIVMIS
GHANIPIAVKALKEGAFDFLEKPISTDSILAVIEKAGKE-
>A0A0F5MRF9
ILMIDDEELVITSMELAFSASN-YKFVGALGGVAGLKYL---EVDLILLDLMMPDMYGLNVLEKIKQNPKTSHIPVILQT
GASDLSEIDKAYRLGIANNIKKPYKAKDIIAIIDKAL---
>A0A1H8JN89
ILIAEDDLKAGTLLKTYLEKHQ-YEVTLTQDGLGFQAEF-----SLVILDVMLPDTDGFALCKLVRRRS---AVPVIMLT
ASSDEADRIVGLELGADDYIAKPYSPRELLARIKAILRR-
>A0A369CAR3
IALLEDDEDQSRLIELWLTEAG-HTVHGCTTGADFQRSV-----DLLIIDWLLPDTSGIEVLDWVREYVD-RQVPVLFVT
VRDSEEDIVRALSHGADDYMIKPVRRMELLARISALGRRT
>A0A6P1YKL0
LLLVEDSARLRELIGETIRGAG-WRLDTAGGLTEAEDAL-----DLVLLDLGLPDGDGLDLLRGLRRRK--DTTPTLVLT
ARGAVDERIAGLDAGADDYLTKPFNNGELLARARALLRR-
>H2J3N1
ILIVEDNIVVRKDLKKIIESLG-HVIGELEDSNNLVNLY-----DIITLDLVLKKSNGLDALKKLKKNF---DSKVIIIS
VTNNKKEIFDALNFGADYFIIKPITEEKLRKALNKIF---
>A0A250I8L0.2
VLVVDDDVRNIFALTSVLERHK-MQVLYAENGRKGIELI---DLHVVLMDVMMPEMDGYETMRAIRQVNSLKSLPIIALT
AKAMKGDREKCIDAGASDYITKPVETDQLISLLRVWL---
>A0A4P8RLS3
CFVVDDEAHALQVLARYIEKTG-LLTGVQENPLEALRLI-----DITFIDVDMPQLSGVELAALLNS------TTVVFTT
AYS--DYAYQAYEKNAVDYLLKPITYERFLKAVGKVRDMF
>A0A261KY92
IACIDDSQVVAERLRKIVEPAG-YDLIGIQDPIKGLVKI-----DLIFLDLEMPTANGYTVYQFLRNAPVFEKIPVIIFT
VRNNLIDRSRAKLIGPAEFLNKAAKPEEILTMIEKTF---
>B9XDL9
ILVADDSLTIRKLVEGVLTKDG-YEVVTAVSGADCLAKA-----TLILLDYILPDMQGTEVCRSLINSPDTWEIPVLMMS
SNGTA-IRQLYQDLNVADYLTKPFAPSVLKAVIGQLL---
>A0A0S2JJL6
-HMCDDDPDDQLLVTDALEEAR-NPIDFTNNGKELLQYL-QPLPGLILLDLNMPVMDGREVLSKIKQHDKFRSIPIIVLT
TSKAEADIARTYDMGVNSFIIKPVSFDSLVEMIKSV----
>A0A0C2DWC2
ILIVEDEPAVANLIKALVSSHA-EVV-LAKDGAEGIARI--F--DVIVSDVEMPKINGIDMYQQALTIDA-LNKHFVFFT
GTRKPQH-HRFFQSENVIMLPKPTSLDRLRKAIKEVAE--
>C5CF13
LLVVDDDMAFNLILCEALESEG-YLVTKAHDLKSAKELL-----DCALLDIRLPDGDGIELIDFARSQ----ETIVIVMS
AHGNIETAVSAVKKGAYNFLEKPFDLNHALVEVERALKFA
>A0A7M4DNS8
VAIVDDHPVFRLGMTGLLESLG-VVVGQAADADQARATI--ADVDVVLMDLHLGADSGIELTREILRDH---GVGVLVIT
MSDDDEAVVAAVRCGARGYLLKTAGPDEVERAIRAVA---
>A0A848QL02
LLLVEDDPSLSELLEFRFKNEG-YDVRATSDGDEALMLA-----DLIILDWMIEGTSGIEVCRQLRRAKDTAHVPIIMLT
AREAEDDRIRGLDTGADDYLTKPFSPRELLARVSAVMRRV
>A0A7Y8KY30
VMLVDDHAMCRSGLSELLQNRG-MVVAATGDREQVIPLL-----ELMVLDLSLGPVDGLSVLRMVRTEG---EVPVVVLT
MSNSEEDLSAALRAGVRGYLLKDMDPDDVIESIGRAA---
>A0A0U2W489
ILLVEDNPVNQLVASGLLEREG-HVCTVADSGEEALKLV--F--DVVLMDLQMPGMDGYETCSAIRALGGFRHLPIIALT
ANALPEDRRRSQEAGMDGHLEKPVRPEILNDTLHRAASRR
>A0A2S7KRZ7
VIIIDDELNAITTLENFTRKYD-CIVGTASSKEEGVKLI-----DLALLDINLGDGTGFEVLDGCSN-----DFHVVFTT
AYD--QYAIKAFRYSAMDYLLKPINPEELIQTVDRIR---
>A0A7K1U4C1
ILLIEDDTMTREYGIKCLQQLG-CRIDAAADAANGMQKA-----DLIILDVQLPDKSGLDFLRELKHDPRLLDVPVIMAS
SENSDLLRYEVSKAGAALFLRKPYTIHELQKSITEIL---
>F3KWM3
ILAVDDSPSMRKMVAFTLTGAG-YQVVEAADGQEALEKA-----DLVLTDQNMPRLDGLGLIRKLRADPKYKDTPILMLT
TESSDLMKEAGKTAGATGWLVKPFDPARLLEVIQKV----
>A0A501X0R0
ILIIEDEPLIAMDIEQMVHSLG-HRVTVARTHSEALALY-----GMVLADIRLAGSSGIDAVNDILRN---RVLPVIFIT
AFPEHLLTGERP-EPAF-LVTKPFDENMVKALIGQAL---
>A0A1N6EWF3
VMIIEDEAIIAMDLETVVGQMG-HRTGVARTHKGAVQLA-----DMILADIQLADSSGVEAVNEILGE--FGEMPVIFIT
AFPERLLTGEKP--EPVFLITKPYTEEQVRLAVSQAM---
>A0A2P4ULR0
VLLVEDDPGDVLLTTEAFEHNK-NHLHVASDGEHAMAFL-APRPDLILLDLNLPRKDGRQVLEEVKADRDLRSIPVVVLT
TSEADEDILRSYDLHANAYVTKPVDFDRFIQVVRQIDNFF
>A2SDA7
ILAVDDSASMRQMVSFTLKSAG-YDVTEAVDGQDAYDKA-----DLVLTDQNMPQLDGIGLTKKLREHPSFKATPILILT
TESSDQMKQAGRAAGATGWMVKPFDPAKLLEVIKKV----
>A0A0N0ZAR8
IMIIDDHPVMRHGLRQLVESEK-IVAAETNNGSDAINIA-----NIIMMDINLSNMKGIEIIRQLRKYC---QTYVLILS
FSANRNDIYSAMDAGANGYLLKDCELDMLMNSIRRAA---
>A0A3T1CG30
ILYIEDDAHTATRVKELALSRG-DDLHWESDGASGLRLA-----DVIILDRMLGNDDGLKILARLRESG---DTPILMLS
ALGRTSDRAEGLDAGADDYLGKPFEAAELMARVNALHRRA
>A0A841H393
CIIVEDEPLALERLEGYVRQLV-LLLATFHDALEALAFL-----EIVFLDIQLGGWSGIELLETSAV------GEVILTT
AHP--EYAPKSYDLKVADYLLKPFTFPRFVQAVERARGNL
>T0SN17
FLIVDDNHDVLSFLKWELQEFG-AISMQADNCQDAIEVI-----EAIFLDIVLGHESSEQIITFIRSEE-LKDVRVVLMS
GLIDQEFSHKYH-DKFYQILEKPFSSERLLQVLKQL----
>A0A1J0AE42
IACIDDSPVVAQALGHILEPAG-YAMLSITDPLRSLSVL-----ALIFLDLVMPETNGYEICTFLRKSAAFQTTPIVILT
GQGGVIDRVRAKLCGANDFMAKPPVAERVLEVVQTL----
>A0A0J1J6Z9
IFLVEDDKEIAKNLGRLLRSEG-FIVTHTPTQKDAIAML-----DLALVDISLPDGNGFTVCTEIRQK---QDIPVIFLT
ASGDEASVVTGLNMGADDYVTKPFRPRELIARIGTALRK-
>A0A4P9K4N4.1
VMLVDDDELLLKVQSTILESAG-MNVLAMSNPFEAVDSI-----DVLILDVYMPEISGLEIAAILRDKETLLNLPILFLS
TETDVQKHAKALALGGDDFLVKPVEVNCFVSAIAARAKRA
>A0A7L4ZPZ1
VIIIDDERKARNLLRVLVSNCK-IEIFEAEDLLSGIELI-----QIIFLDIEMPQHSGLEILDFINF------FEIIFTT
AYS--EYAIKAFQLSAIDYLLKPVRATQVQESVEKAVK--
>A0A6B3SUB1
ILVVDDNVDAAVMLTMLLEAAG-HEVSVEHGAYQALERA-----DVCLIDIGLPDLDGNQVARHLRSLPENAGTILVAVT
GYGQESDRESALAAGFDHHLVKPVNTRQLAAILNKI----
>A0A6M8SPP6
VWVIDDDKSIRWVFEKALSREQ-ITHTTFASATEALLRL-----QAVVCDIRMPGESGLSFLEMMTREW---DIPVIIMT
AHSDLDSAVSAFQGGAFEYLAKPFDVDQAIALIRRAMQ--
>H6RV16
ALVIDDSRAMRRIVTSILTGLG-YEVRDAGHGREGLDVL-----QLVCVDWNMPVMDGLQFVSAVRSNPAWRSVTIMMVT
SESEHTQIVRALAAGAHEYVIKPFTADAIRDKL-------
>A0A221WBZ9
VMVVDDHPIWRDGVARDLSERG-FVVATASDAEGAVRVA-----EVVLMDLNLGRSSGVQAISGLATAL---RTRVLVLS
ASGAHADVLEAVKAGASGYLVKSASVTELVDAVRQTA---
>A0A369KNQ9
ILIIDDEKDLRTILSLKISKMG-YGVFTAENIEQANSII-----HLIISDLFLNNESGLDLLKNLNSTS--SKIPFMFIS
GANEDDIPRSLLDI-LSAFLTKPIPTNVLKETLEKI----
>F2IHT9
-LIIEDEVIIAESIKIHLLKMG-LEIRMTHDRISAIRVI-----EIVLLDIHLENDDGIYLGKLLQK----KEIPYMYIT
ANTDTSTILKVLETKPVAYISKPIRFNEFAVNLSLLINK-
>A0A2V1JZQ9
VLLIEDDAVLGRALDEFLKGQG-YAVDWLTEGRQVIETL-----DLVLLDLNLPDTDGLVLLSQMRSQA--IMVPVLILT
ARDGVNERVAGLDCGADDYLVKPFELPELAARVRVFARRQ
>Q5E2X9
IFMLEDIELNVTVACSLLESLG-HTVDVAMCGEDAIKQF-----DLALLDIQLPDMTGFDVAKILRDKFD-NLPPLIALT
ANLLKE-KDEYFKNGMDEALSKPLSVKALTEVLEQ-----
>A0A7W5DZV9
ILLVEDSPTARFHAQVCLKKGG-YSVREADSLASALVAL-----DLVLLDLNLPDSHGLETFRKLAHAS--GNAAIVIIS
GDTDERTAVSAVRLGAQDYIVKGFTPELLGRTVHFAVERN
>K1L6R8
VVIIDDQQENLKLLKSNFEKEK-AKVEVFQAGEEALIHL-----DLVICDWLLDDMDGLELCRLLKKNDDLEKIPFIMLS
NRNLEIDVVTALEVGADDYMVKPVRVRELMVRAKKMV---
>Q21T21
VLVVEDDPQTRDFFSGSVSRCE-LLAASVGTVAEAKAWL--NTVDVLLTDLGLPDGSGLEVIRHATRLN---ACEPLVIS
MFGDEDNVLASIEAGALGYIHKDSTPDDIAQTILD-----
>A0A1M6MLI4
AIIVDDERHCRDALENLVAKHF-LLKSSVSTVSAAIEAI-----DVVFLDVHLQNETGFDLLKQLDR-----DFYIIFTT
AYE--AYAVNAFKYSAFDYLLKPIDPDEFQETLNRLRDRR
>A0A085WAP8
VLIVDDELDIAEAVKAILEEER-YRVLTCGNGREALKCL-----DLAILDIMMPVMNGYETLKAIRQKPAFEKLPVLIMS
AIAP---TVKPKDHGWSGFLKKPFSLQQLLDQVHTL----
>A0A1Q8CAC7
VLLVEDNPNDMELALLALRDGG-SHVDVVRDGVEALDYL-GHEPRAVLLDIKLPLLNGIDVLQRLKTDDRTRHLPVIMLT
SSAQRSDLARCYRLGVNSYIVKPVDMDTFFDTMRHIG---
>A0A5M3XNE8
VLIVDDQGPFRAAARRLVALVG-WRIAEAVSGEDALAEV-----TVILMDINLPGINGIEATRRILASH---DTAVVLVS
TYAAEDLPPDAHTCGATGYIRKELTPARLRE---------
>A0A124GBL8
LVIVEDDPVTRAVIAGYFSDQG-FQIQEAETIAQAKRAV-----ELIFIDVVLPDGDGFELARELQT----SDAGIIFVT
QRDADVDRIVGLELAGDHYVSKPVDLRDLLARTRSVLRRR
>E6U488
LLVVEDDPALVTGLRYSMEKDG-FQVRTAGSVREGWQAF-----DLVVLDVGLPDGTGFDLCRQIRVEN---GTPILFLT
ACDEETQVVMGLDMGGDDYITKPFRLRELLSRVRALLRRS
>A0A4Q7NXD4
LFLVDDDPQVLKAVTRDLKSKY-YRVMSTNNPEDGLEAA-----ALFLIDQRMPEMLGVTFLEKVKPYY---EAKKVLLT
AYSDTDAAIKAINDVLDYYLHKPWNPPELYPVLDDLL---
>A0A1W2FRE1
VLIVDDNAAFRSVARTVLEAGG-YRTAEVGTGAAAILAA-----DLVLLDIGLPDQDGFVTCRQLHATQ--PNLVIVLCS
IRDEDEYGDAIARSSAAGFLAKALSADELRR---------
>I5AZB2
ILIIDDEENIRFGFEMILADQG-YDVMTAIDYDSALKII-----DLIISDIILGSHSGIDFLHEIKTRK---HCPVIMIT
GEPNIQTSTDAVRLGAFDYIPKPIRKETLLRITSHGLQHK
>A0A6S7A6I4
CLLVDDVPENLVALEALLGSDR-VEVLKAQSGPQALELL-----ALALLDVQMPDMNGFELAELIRGSERTRHIPLIFIT
AGTREQNQFRGYESGAVDFLYKPIDPHMLSMKANVFFELH
>A0A1M5WP86
CLVVDDEPLARQLLESYVTKVG-LLVKSCENAIEAFTLL-----DLILLDIQLPQVTGIDLLKSLKD------PRVILTT
AYR--QYAFDAYDLDVVDYLLKPISFDRFLRGISKVFEL-
>K9WKP7
IACVDDSAAVCQTLEKLLTAAG-YRFISINDGLRALTSL-----DLIFLDLMMPNTNGYEICSQLRKAPSFRNTPIVILT
GNDGIVDQVRAKLFGASDFLSKPVDAGKVLSTISKHL---
>A0A1L9BB28
VLIVDDEPAIGTMMVRVLGRH--HEVKVVHSGREALELL---GYDRVFCDLMMGDMTGMDLHAALTRRR---EPRVTFMT
GGAFTDRA-RAFLAEASESIEKPFEASALRERVE------
>A0A239GP15
ILVVDDEPDLETLVKQKIRNKE-YEFYFAENGQKALDLL-----DLVLTDINMPEMDGLTLLSKLNETN-Y-FLKTVIVS
AYGDMENIRTAMNLGAFDFITKPIDFKDLEITMVKTIKHI
>A0A5C8NWI4
LLVVDDQPIQRQMIAGLLAPLG-FAIREAASARECLESV-----DAILLDVSMDDLDGWQAARMVRESG-FTDLPIVMVS
ADLFENRPENLANAQAQAFVAKPVIESELLDALGRHL---
>A0A7W5E6H9
VLLVDDDANERTLMASYLKQCG-LEVEEATDGLKALYAL-T-LPDVVLMDMNMPNLDGPETVKRIRQCSAHRSVPVFAVT
GQPIEETGLSISDNGVTGWFQKPVQVDAIVEAI-------
>A0A3B0M9P0.1
VLYAEDNATNRLVFSKMVQNLP-IELTLAENGREAVDSF-----DLIFMDISMPEMDGREATRCIRALPEGHDIPIIALT
AHALEEEIAKIMEAGMNATLTKPLRKAALIDALRSH----
>A0A6G7VHR1
LLLLDDDEPFLRRLSRAMEKRG-FDVREAGSIADGLNAV-----AYAVLDLRLDDGNGLEVVEALREAR---DARIVVLT
GYGAIATAVAAVKIGATDYLSKPADANDIVSALL------
>C0QJP8
VLIIDDDLSICLFLSELLKQMG-YAFKIANTAVDAQLLF-----DLVLLDLELPDGNGLDLLPQFTGAR--QSPEVIIIS
GTGDLRGAALAFKYGAWDYVQKPFLLDEVSLPITRALQYR
>A0A4V3DEI5
VLVADDDRAIRMVLSQALAERG-HQVKAAANAATLWQWV-----DVIVTDVMMPDGDGLDLVPRIKAER---DIPIIVMS
AQNTILTAIKATERGAFEYLPKPFDLGALTAAVERAL---
>A0A1U7IGA9
IVVADDDLPMRLFVSEYLEMCG-YSVIAAEDGQTALELV-----HLLVTDIMMPRMDGYQLVRQVRQRPEFRLLPVVFLT
ERNSTEERIRGYKLGCDSYLPKPFEIHELGAIIRNLLERS
>A0A1K0GWM7.1
VLIVDDSLTVRMDLHEAFEADG-FATRLCATGEEARAAF-----EVAVLDVLLPDADGVELLQELRALP-GEQTVTVLLS
SEEEVADRLHGLRTGADEYVGKPYDSEYVVARSRQLL---
>A0A437MDS8
VLIVEDEYYIAQDLRIALESEG-AELGPVASVDEALAFI-----DAAVLDVNLESDSAYPVAEALRA----RGIPFVFAT
GY-DLKSIRADF--DAVPHIAKPFEHARLIGTLSDQ----
>A0A7W7FYF0
IVLVEDDRGDAFLVEELIAEAG-LSLHWARSVADARPYL-----HCVLLDLNLPDADGLQALHTVLERV---GAAILVLT
GHSDEQRGVRAVAAGAQDYLVKGVDGGLLAKAIRFSVERK
>A0A4R6QHN4
YLVVDDHPLMREAMASLVRDIP-AAVAMAGSVAEALRLA--GVIRALIVDLNLPDGDGAVLVTELRRRS---ELPILVLT
ACEDHAQVRRLIAAGATGFAPKSAGPATLSAALRLVL---
>A0A7W7Y2B2
VLVVDDQRSSLESISRALEKKG-YATHKAENYLEAQTKF-----PVVVTDLNLPDGTGLDLVSFIKGVH---RSEVIVVT
AYGSVETAVEAMKSGAFDYVAKPVNLAELRALVAQAWQKA
>A0A2W1MY55
VLIIEDESRAAIRLEKLLGMLH-FIIAKLETVRESITFL-----DLIFSDIQLADGLSFEIYSQISVDC-----PIVFTT
AYD--QYAIIAFETNGIDYLLKPIAEERLKKAINKFEQF-
>A0A2P0B3S6
ILIAEDEPIVGLDLCDTIAEAG-YLVEPHADLNSAMLAF-----DLAILDIRLNDTVVYPFAEKLIAE----DVPVIFHS
GHLPLD-EVDARFP-DAPALSKPCPPGEILSQVHSTLN--
>B5E941
ILLVEDNSNCEELALRALRKAG-YNVAVARDGAEALGML--NEPDFVLLDMKLPKIDGVGVLQKIRSDERTKRLKVFALS
SSEDPKDLEECRNLGVLAVLSKPLNPEVLR----------
>A0A318HCI4
VLVVEDETAIAELISINLRHAG-YEVTLAATAEQAQAAV-----DLVLLDWMLPGSSGIALARQWRAAARTRELPIIMLT
ARAEESDKVVGLDAGADDYLTKPFSTGELLARIRAVLRRR
>A0A5Q2RCZ8
VFLLDDHEIVRRGLREMLEADD-FVVGEAGTAEEAVGRI-----DVAVLDVRLPDGDGVEVCREVRSRH---EIACLMLT
SYSDDEALFEAIMAGAAGYLLKQVRGNELLDAIRTVA---
>A0A7L4ZR21
ALIIEDEIPSSRRLARKLAD-E-VVVAELSSVRQSIAWL-----EVFFVDIQLGDGLVFEIFKEVSITS-----YIIFTT
AYD--MYALQAFDYKSIAYLLKPITNEKLAEGIAKVKNFQ
>A0A3N1Y4J3
VLVVDDEVRSLEALRRVLEEE--FVVLTARSAEEAEAVL-----HVILCDQRMPGQTGVEFLRRVREQW---DVVRMILS
GYTDSEDIIAAVNEGIYEYITKPWDPDELVRSVRRGAELH
>A0A1W1H7A1.1
ILLVDDDPVVEKVARSMLKKLG-YRLTSFTDSQQTFDTF--EIFDLLMTDYTMPGLTGMTLARKCMDI---PDLPVLLCT
GYSCNVNEKKAMENGIMGYMMKPFSRKELASKLRFIL---
>A0A1J6W8K8
ILLVEDDRTIAAGLEYSLRQEG-FETVLCYDAGSAKAEI--DGIDLCLFDLSLPDGSGYELCELVKKQG---DKPVIFLT
ALDDEVNVVMGLDMGADDYITKPFRIRELLSRIRSVLRRY
>A0A517YYM6
LLVVDDDEQIVELFVDVLSRNE-YEVKTASTGYDAGIMT-----DLMILDYMLPDINGNKVCETVRKNPDLVNMKIIIVS
GVVNQDEVHELLQSGADEFIKKPFNIENLQERIETLLA--
>A0A5S9PY32
VLIIDDEPDIRELLDITISRMG-LNTIAVGNVSDAIQAL---DINLCLTDIKLPDGSGLEIVRYIQAAS--ICTAVAVLT
AYGSTEIAVEALKAGAFDFINKPVSVEQLRNLVKSALK--
>A0A1N6R847
VLVVDDDREIRDLVSSYLKKNG-LRVTTAADGRQMRAFL-----DLIVLDVMMPGDDGLVLCRELRAGKH-KATPVLMLT
ARADDTDRIVGLEMGADDYLAKPFVARELLARIKAVLRRT
>A0A7L5C0S4
ILICEDEPDVAAVIVAMLRECD-VESDVAPDIQTALARL-----VAMTLDIRLAGESGIDLYQQIRMTPALKDLPIIVIS
AVVDEARKLNGAALGVVDWLSKPIDIDRLRMAVTRARQ--
>A9WHI1
VLVAEDNEINQQVVLRLLQALG-HQVTIVANGVEAVQKV-----DVILMDVQMPEMDGEEATRRIRALGN-QQPRIIALT
VYALADVRERCLAAGMDGFLTKPVRLQDLRNAL-------
>A0A840Y9V6
VLIVDDDEDILALLTRFLQNHG-YRVSVACDGADMFAAL---GADVIVLDVMLPDENGFDLCRRLRMVS---QRPVIMLT
AVSDHTDRVVGLELGADDYITKPLNARELLARIKTVLRRS
>A0A1Y0MQP8
IVLIDDNRTTHYLSKHLIKCFD-IKTTCFSNGGSALAYFRS-IPSLVILDLSMPDMNGWEVLEEFERLRLFHRIDVIILS
NSDYDEDIMRSEVNPFKGYIVKPLTIEKLSNAITILR---
>A0A7X6DN72
ILIVDDNEDARQLFARSLSGEG-YEVTFANDGDEALRKV-----DLILLDLMMPGVDGLRVCRALKQNPAYRLIPILMIS
AKADPASRQQAVEAGAEEILIKPIDPSNLLAKVRSYLNK-
>D8JVY2
VLVVDDSSTMRGLIATALSSDE-IVVGQAEDPLQARQAI-----DVVTLDVEMPNMSGLEFLEKIMRLR----MPVIMVS
TLTSREETVRALEIGAVDCIEKPE----------------
>A0A660LHA5
VVVVDDHPALRAGLQTVLESEG-IVAGESGDEESLWPLL-----DVVLLDYHLPRGDGLQLCYRIKQRI---APRVIIFS
AHASPELMLPARLASADGLMHKGIGAREMFETIRRVA---
>A0A1Y4EN75
ILVVDDQPQLLRMVDEILRREG-FRVFLAPDCARAMEQL-----DLAVLDVMLPDGDGFSLMQQMRAIS---PLPVVFLT
ARGEDEDRLIGLGMGADDYIVKPFLPKELTLRITAILRRV
>K9ZJV7
LLVIEDSDEDFEAFSRVIDQQG-NPIFRCTDGDDALDYL-FPRPSIILLDLNLPGTDGREILQQIKQDENLKIIPVIVFT
TSSNPKDIEICYQNSVASYMVKPIDIKKLVKTIQSF----
>A0A5P8N1W0
LLLVEDSARLRELIGETIRSAG-WRLDAVATLAEAEDAF-----DLVLLDLGLPDGDGLDLLRALRRNR--NGTPVLVLT
ARGAVDERIAGLDAGADDYLAKPFNNGELLARARALLRR-
>F4KYD9
IFIVEDERLGLERLIKLLHELS-IVLGHAETVKSTVWWL-----DLLLLDIELADGQCFEIFRQIDVQV-----PVIFTT
SYD--EYALNAFKVNSVDYLLKPIRKEELAQSLAKLQRLK
>A0A7H8PMN3
AIIVDDESHSREVLSNILKRFD-IIMASVDSVDDAVSAI-----DIVFLDIELQSGTGFDILIKINP------RNIIFIT
AFK--HYALKAIKFSSLDYLLKPIDVDELEIAIKKAK---
>A0A327KE70
VLVAEDHNHDKFILQEVFSRAG-ADLRFVSDGEQMLDYL-APPPSLVLLDLNMPRLDGRKVIRLVRADESLRHLPVIALS
TSESPKHITEAYASGINAYLVKPANIPDYVAKISSLW---
>A0A5D0MHK5
ILIVDDDEHIRRFFCEILDMKN-IDYKIASNGEEAFEFL---KFDYIFLDYSLPDEDGISVAKKIKNND--QNIKIILFT
GWNKEKFDQKDLEL-FDGFIKKPFNMGEILEIIEE-----
>A0A810NFE1
LLVVDDEPTIVSLLSASLRFVG-FEVRTAATGAEALAVA-----ELLVLDVMLPDCDGFEVVRRLRANG--AHVPVLFLT
ARDGVQDKITGLTVGGDDYVTKPFSLEEVVARIRAVLRRT
>A0A4Q2U7N5
VLVIEDDAETAAEIVEDFSAAG-FAVTLETDGPGGLARA-----DVVTLDRMLPGLDGLALLDRLRARG---KAPVLVLS
ALSSVDERIRGLRAGGDDYLAKPFSAAELRARVEVLA---
>A0A1M6DF87
VLVVDDSPTMRQLIVFALRRIG-LQIDEAGDGIAALKLM-----DMLLTDINMPLMDGLKLISLLRNDQQYSDLPIVVIT
TEGAALDRERATVLGATEYLCKPIQTAQVVDVTKRLL---
>A0A7X3MRZ6
CMIVEDQALIGMSLEASLEDAG-FVEGPFMSKAQALSWL-----DIALLDVMIKDGTSVEIARALKS----RGVPFAVYS
GLPRNADGPSEL--RNVPWLEKPVSRETLASTLEELV---
>D8J140
IWIVDDDESIRWVLEKALAREN-LATQSFSSARDAIAAL-----QVLVSDIRMPGASGLELLQTVKAKH---GIPVIIIT
AFSDLDSAVSAFQGGAFEYLAKPFDVDKAVELIRRALDE-
>A0A246JL33
IAVVEDHIRLADLVRQALQAAG-IPVDVFHALEPAWAAH-----AALVIDRGLPDGDGLTLVKRLRAAG---STPCLMLT
ARDALHDRIDGLDSGADDYLVKPFPMEELVARVRALM---
>A0A1L9B4T2
ILMADDDPDDRDFALSAMRESR-NELRFVEDGEELINYL-SPRPGLILLDLNMPRKDGREALREIKSDPALKNIPIVVLT
TSKAEEDILRSYNLGANCFITKPVTFDGLVEVVKVLNQHW
>A0A6N4WQB9
ILFIEDENELREIGVAQLQHR--YTVYPVSNLAEAREIM--V--HMVLADHRLPDGQGVEFVIEMKEQF---HCEYAIVS
GCLTAENME-ALEESEIPYFHKPLLYAKVVEAFRR-----
>A0A2G4YSC4
VLLIEDDPSTSKSIELMLSAEG-FNIYSTDLGEEGIDLG-----DIILLDLNLPDMHGYDVLKKLRLSK--VNTPVLILS
GMGELENKVKGLGFGADDYLTKPFYKEELVARIQAIIRRS
>A0A494Y400
ALIVDDEPIIRYGLASTVDEGG-VLVGEAGNGEAALGMV-EREVDILITDIKMPMMDGLELIRLAKLSR---HIKAILIS
SYSDFDYARQAVQLGVVDYLLKPMEPEDVTRLL-------
>A0A2T5MGF4
ILVADDDPNVREVIRFALSKAG-YAVVLADNGAIALSQF-----ALLVLDILMPEMDGLEVCRRLRAEPRSAATPILFVS
SRDDEVDKIIGLEMGGDDYLAKPFSPRELVARVKAILRRS
>A0A1T4P431
IVVVDDEKEIADLIEVYLSNEN-YEIHKFYNGSTALEFI-----DLALLDIMLPDMDGFSLCKKIRENY---LFPIMMVT
AKIEDLDKITGLTLGADDYITKPFNPLELVARVKTQLRRY
>G0L8M7
LYLADDDNDDRELFVEALSEID-TTVTQFDNGVDLMDDL---LPDAIYLDLNMPLMNGFECLTDIRNFQRFDAIKVIVYS
TFHRDREVNQLQTDGANQYIQKPTSFEDLKIMLHKSLE--
>A0A517XX94
VLLVDDQPIVGQTVRQMLAGED-VAFEYCADPAAALDVA-----TVVLQDLVMPDVDGLLLVKFFRANPATRDVPLVVLS
SKEEPVIKARAFALGANDYMVKLPDKLEVVARVKYHSRGY
>A0A2Z5FY51
ILIVDDDEGDRKQIRRALKQTE-AVCFESASVGEALEAC-----DCAIVDYRLAGQDGLSGIRLLHKRF---HLALIMIT
GQGDELVAAEAMKVGAMDYLSKNVHAESLWRSVENA----
>A0A086MCP3
ILLVEDNPKDLELTLAALEQSQ-NEVVIVRDGAEALDFL-TSDPAVVLLDLKLPKIDGLEVLEKVKSDPHLRQTPVVMLT
SSREESDLVRSYELGVNAFVVKPVGFREFFDAIQ------
>A0A0W1RRF3
VLVVDDSVVARKQVESTLEQMH-LHTVVTKNGQEAIDTLEQERLAMVVSDIEMPTMDGYTLTSLIRQDSALKSVYVILHS
SLSGVFNENMVKQVGADRFIPK-FHPDDLARVVGEALARH
>F2NFZ0.1
ILIAEDEAIVAEDIRRTLEKFG-YQVGMVSSGAEVLAKT-----DLVLMDIVLQGKNGIEAAEVIQT----HQTPVIFLT
AYADAATLERAKVTEPFGYILKPFEDQSLHTAIEIALYKS
>Q9RUG8
ILVADDEPAIRTMLEVILSADG-HEIVAVPDGRAALAYL-----DALLLDVKMPYMDGFEICSRVKRIKRLRGCAVLLLS
TVDDDQTRDQAKLVGADDIVVKPVSGKLLRGRVNQLIEAR
>E2CHU1
VLIVEDTLSLATVYEHKLNRAG-FETAHVDTGAAALSRL-----SVMLLDLQLPDVHGLQILETVRSEQ---PVTVVVVT
SSGSIKTAVEAMQAGAYDFIVKPVADERLITTVRNALERE
>A0A267T9M2
TIIIDDEAPARLGLLNLLKEFT-FVIDVAQNGTEAQQKI-----DIIFLDIEMPCCTGFELLARLKTI-----PMVIFCT
AYD--QYSLEAFETNSIDYLVKPVKLERIEKTVQKLK---
>A0A514ZW11
ALLIDDEKHCRDVLTLLLKRYH-VILANCASGAEGQAAI-----DLVFLDIEMPGMSGFDMLEACRYS----KFRVIFTT
AFN--EYAIKAIKHNALDYILKPVDKDELIRAVSKAEQEL
>A0A1I6DJN1
ILVIDDEMEVGTFFRRLLERKG-FNVSTAYTGSDAVKLI---GFSVALIDLKLPDANGLDLLQHLKSRQ---ECEAIIMT
GYGTTRTAVKAIQLGAFDYIEKPFDITEVEELIAKALEYG
>A0A1G6SUZ8
TLIVDDETLARSRLRTLLADCA-AVVAEAAHGAGALEQL-----DLVLLDIHMPGIDGLELARSLRQRA---APAVVFVT
AHA--AHAVTAFELEAVDYLTKPVRAERLQQALQKAERYL
>A0A4S8QII8
TLIVEDDPRLAEAHVLYTDRVG-FAAGSVHSGREAMEFL-----DLVLLDFYLPDMGGLEVCRALRAAG-L-DVDVIAVT
SAADTQTVRAAVAHGVVQYLIKPFTFASFRDKLERYAEYR
>A0A0N0D608.1
VLVIDDNNNSLQVTHNILESFG-FETILSRSGTEALSII---KPNLIMIDYFMPGIDGIETAKHIKNIDSYKETPIILMS
AFGHEKEFKPEDREWFNTFISKPIKQSTLFDAIIS-----
>W9V9P0
LLVVDDCEINREVAHQIFADEG-AEVHLLADGHEAVDWL--DAVDMVLMDVHMPLMDGLTATRLIRRRPSLLRIPIVALT
ADALSPQKNAALDAGMDAFLSKPFDIPETIELIRRL----
>A0A1M7Y926
VLFVDDDEILQLVVEKGLAPYS-FGVVLAKDGFEALKKL-----SLIVIDLQMPRMDGPAMLSHIQETY---DIPVIFIS
ATP--KAAVPYLEEGVLAYLEKPFRIDRLAKLIQYALQ--
>G2T0A0
ILAIDDDPGILALIEHALRREG-HTITCMPHVPADLAAH-----DLILLDVMMPQTDGYELCSAIRDD--T-DCPILFLT
AKTMEEDVDYGFSVGADDYIKKPFSIVELRARVAAHLRRE
>A0A7X6DR98
ILIVEDDETTAVLERRCLERAG-YKILTAATAQEGEERV-----DLVLLDYTLPGMTGLDFYMNLKAKG--EDLPVIMVT
AFSDEATIIKALRSGVRDFVTKSTALDYLPEAVERVLSDE
>W0AKV3
ILLVEDNPKDVELTLAALEQCQ-NGVIVVRDGAEALDYL-SGSPAVVLLDLKLPKIDGLEVLERIKSDPKLRHTPVVMLT
SSREERDLVRSYSLGVNAFVVKPVGFEQFFEAIRD-----
>A0A398CDE8
ALIVDDEVHAVRGLQAGVQRLD-IVVHTAHSLRQAQEVF-----HLMVCDIEMPQGSGLELTAWVKENY---DTETIFLT
CHSDFSFAKQAIQLNSFDYLLKPVDYSELESVIGRALGKM
>A0A2V2L8A7
YLIVEDDPNLRLLWRSVLGDLG-YSVSEAATLEDAEAAL-----DAMVLDLYLGRENGLSLAMTVEKVS--PGCKVIVVT
GAADVREELRAKVGSIVSVHHKPVDIEDLIGVCAQL----
>A0A369QE92
ILIVDDSFYMRTMLKNMLTDAG-YDVGEAPNGQTALQLA-----DLVTLDVILPDNTGLDVLKGIKKEQ--PDMKVIIVS
AVGQEVIVNEAVENGAFSYIVKPFSEEKVLDTVAKA----
>A0A4V6MEP8
VYLVEDDPLVAQHVREVIMASR-LYVGHAPRLSVAREEL-----DVLLSDLGLPDGDGTELIGELSHA--W-HPHILVFS
VFGDEARVINAIAAGADGYFLKGCSADELVRAVEQA----
>A0A4Q1CNF3
VLTVDDEPKNLRIIKELLKEYQ-AHVGEADNIDTAYDLI-----DLVLLDIEMPHGNAFDLLDKIMPVN----FEIVFVT
AFD--SYSLKAFKYSALDYLLKPVDINELKAVVAKAE---
>A0A3E1NCW8
ILVVDDREDNLLSIDSILAHEG-YQLVKAGSGREALKIL-----ALILMDVKMPNLSGFETAELIYAREKLKHIPIVFIT
ANSYDEETYKGYQTGAVDYIYKPINPQLLRAKVGVFVDLY
>A0A0Q6MFL4
VLLIDDEEIIREGMRELLQTWG-YHVLTAGTILEACTEV---VIDVVVSDLRLADEDGIAAIERVREFYG-APLPALLIT
GDTSPEQVKRVHDSG-HQVLFKPVRTRELYAVLRA-----
>M5E614
ILAVDDSASMRQMVAFTLKGAG-YQVKEASDGVEALAIA-----DLVLTDVNMPNMNGIELVQQLRQLDDFKFTPMLMLT
TESAGDMKMQGKQAGATGWIVKPFNPEQLLSTLKRVL---
>A0A0E9MY77
AVIVEDESLIARELARKISQVD-IIIETISSLKMARKWF-----DLIFMDIQLSDGTSFEILEAFQIEC-----PIIFTT
AYD--EYAIQAFRVNSIDYLLKPVDIRDLERAIEKSRKRI
>A0A1M5LJ54
VLIIEDEPMISMDLAGIVQELG-HVAAIARTRSEAVAAA-----GLVLADIQLADGSGIDAVKDILAGF---SVPVIFIT
AFP--QRLLTGERPEPTFLLTKPFDPRTVKAAISQAL---
>A0A1E3VXJ4.1
VLLVEDNVINQEVAVGQLEDAD-VFVDVAENGEQAIRLI-----DVVLMDMQMPVMDGVAATRILRSDRRYQDLPIIAMT
ANALSTDRELCLEVGMNDHIAKPIDSPPVVR---------
>A0A369TLP3
LLHLEDDPDILEISQMALQMTG-FELMQCATGDDAIARA-----DALLLDVMVPGTSGPDVLRALRKLPGLQEVPAIFMT
ARVQPSEVQDLLDQGAVAVIAKPFDPMSLGPQILAAVE--
>A0A0M9E2W7
ILFVDDDEGVLKSYTRYLEKKG-YDIDTFTTIDTATEAL-----AVAIIDMDFPKEGGIRIVNHIKNNN---DTKPIIFT
AKGSIQNFRKIL-NDIFDYIEKGNAINDLLKRVNNAMNLY
>A0A401FYA2.1
ILVVDDEPGIANMVRIILESLG-YDVEVRTEGPEALKAF--DRFDLVITDMTMPRMTGTDLARKLMAI---PDIPVILCT
GYSPQVSGQGAADMGIREFISKPVSRQELAETIRRVLD--
>A0A2A8CYE6
ILLAEDDPDDRLLTRRALEKSR-NTIQTVEDGEELMEYL-APRPGLILLDLNMPRMDGREALKKIKSDAELRRIPVIVLT
TSEAEQDILQSYDLGVNAFVTKPVTFDDLATALQAL----
>A0A5C6D6N1
LLVIDDDPLILQVMRLCLPEPD-YHVLTAQSAAQGLKLF-----DAVLLDIQLPDESGLTALQQFLDLD--RRVPVILMT
GHGTAETAIGAMSGGAFEYITKPFEPDDMLPVIDSALETS
>A1VUP7
VMLVEDDVHFQNALIAAIARAD-IRAALAGSRAQGLQAL--A--DVLLVDLGLPDGSGIDVIRAAHSLW---GCAVMVST
TFGDEAHVLQSIEAGASGYLLKDSAPEDMLDEIRTLH---
>A0A6G8I516
ILVVEDDDMVREHVTNLLMGMG-YRVSSASSGIEALASL--NDFDLLFTDIIMPGMNGRQLADEALKS---PNLKVLFTS
GYTENAIVHHGRLDAGVHLLGKPYRRHELATKVRKVLD--
>A0A1W2H477
ILYVDDEENNLQAFKATFRRD--FQIFLALSASEGREIL-----HLIITDQRMPEETGVDFLASIIPIN---DPIRILLT
GYTDIQAVIDAINKGVYHYLTKPWEEDYMRTVIHNAYEVY
>A0A1Y4HDG7
VIVIEDNIIYSDFVCRLLESKG-YNCVVTSTCNNARKLF-ED--DIVLADLRLPDGDGISLLEELRKQG--RNNPYIVMT
DYDEVPTAVRSMKQGAEDYIPKKLIEANLFPLL-------
>A0A4P6JZS6
ILVVDDHEMVRKGLCAMLSEED-FLIGEASTGNDAVLLS-----DIILLDIFLGATNGLDIAQQLQRAC---QMRIVIMT
GLSSEENLFRALRIGVHGYLQKTLPLSEILKALREVY---
>A0A1W6LA83
VLIVEDDTDSARMMAALIGTMG-YTVATAGTLRDARRQI-----DLVLLDLRLPDGSGMDLFENTDLTA---KAQVVLIT
GHASLDTSIQALRLGAADYLIKPVSAAQVE----------
>A0A316J4G2
ILCIEDEAQLRRDIRDELVETG-YDVVEADNGKQALDRL-----DLVLCDISMPELNGYGVLEALQEKG-YAEIPFVFLS
ALADPRHIVDGKRFGADDYLVKPIDYDLLLATVEARLRQ-
>A0A7X1ZGH5
VGLIEDDPVMGESLTQGLTLEG-LQVSWWQSGAEALKAL---VPDVLICDIRLPDMSGEAVFEALVRAG--GSPPVLFMT
AYGDIDQAVRLMRAGAADYLTKPFEMGTLLGRLAAL----
>A0A0D1XWX7
VMVIDDEPTICQSLTFALEDE--YHVYAFTDPREALPLL-----AIVLLDLKIGEYDGMEILEEIKRIS---STIVIIMT
AYGSIPSSVEAMRKGAFSYATKPLHIDELEVLIQKAEEVY
>A0A069PPC4
VLTIEDDEIAADAIVNALSRRG-FSVHWIDNGKEGVVSA-----DVITLDRMLPGMDGLTIVTAMRGTG--VTTPVLMLS
ALGDVDERVRGLRAGGDDYLTKPFDPEEMAARLEALLRRS
>A0A419TBZ7
VLLVDDEILIRERISQRIPESG-YLRGTCENGKEAIEFM-KQPVDLVLTDICMPYVDGLELAKYLYENE---RTKVVIIT
GYDEFEYAKKAVEYRVLSYVLKPVTAVELIEKLEEAKKTL
>A0A231R537
TMIVDDEELAVERLKMMLSEFE-IIVHMTQNPWEAYQYA-----NLAFLDISMPELDGLRLASLLDP------IRIVFAT
GYE--EYAVRAFELSALDYVMKPVTVRRMSLVLDKLSRRD
>A0A1E2ULZ3
LLIIDDNSIILHSLSYLMESYG-YKVTGTKSSHDAMAMI-----DFIISDYRLPNETGIELIKKIRQT--LGNIPALLIT
GDLEMSMSQEFADSGL-KLLHKPVGAEILNQHIQEIM---
>A0A3N4CYT5
VAVLDDHEFICRAISALGRDYE-LVVYTSTCPEEFQAWC-----DVAMVDLMLHGLAGHETIRVLSQA----GISCLAFT
ADHRRVPISMAMRAGARGLALKDESPDKHFETLREIH---
>A0A0U2TXM9
VLLVEDDASLQRFVAMALEDQD-VLLVGCTSVDEALLTL-----DLIITDLMLPVRHGQELLAELRAQPELRDAMLAVFS
AGLNAQVRRQLEGLGVGRFLVKPCSLAELRACVDEAR---
>A0A1Z4RL94
ILLIEDEDLIREMVVIALEEEG-YEVHTASNGRAALNML---APDLIILDLMLPEVNGLDICRLLRYQG---DIPILVVS
AKASETDRVLGLEVGADDYLTKPFSMRELVARCRALIRRQ
>E4RQP8
ILVVDDEKDVKDLFLQKFRKEG-VSFEFAFSGEEALVYL-ES--VLILSDINMPGMSGLDLLQHIRKEH--TPPEILMIT
AYGDEENRNKALQWGANDFLTKPLDFNALKGKL-------
>A0A1H9FSP5
ILIVEDEAVIRRQLARLLSRQG-YQISEAGSVPEAESL------DLIIADVRLPGASGTELIARV-------PTPVLIMT
SYASIRSAVEAMQLGAADYIAKPFNHEEMLLTIERILKT-
>A0A2A4GE80
AILIEDKEHIRKGLRRMLEMVE-IIVGECGTVSEAVIVA-----ELVFLDINLPDGTGFDFLEGTETL----DFKVIFIT
AYE--EYALRALKMGAVDYLLKPVDLEELKAALLKVAE--
>A9WDC3
ILLVEDDQILQLTLTTMLRRDG-YAVDTARNIAEARLAI-----RIILLDLGLPDGSGFDILNWLNLEP--DRPLIIVTT
ANDSPKAALEALGLGAFDYLTKPINHETLRYTLRRAVSYD
>A6G6H9
-LVVEDDPTLLDLVTETVESLG-HDVHAASSQEGALALL-----DYVLLDLSLPLKIGFNLLDRVVALPGARRPGIIVMT
AHGDDHECRRALLAGADDFIKKPFDSGKPEAAIKELLSKR
>A0A5C7B8C6
ILIVEDNKINQMITKKILSKMN-LQCDIVDNGEAAIEKV-----NVVLMDIHMPGISGLEATKIIRTFD--KELTIFALT
AVTLEDKMHEFDEAGFNDIISKPFKQEDFEKKLYEVLSDN
>A0A2P4UEU4
VFLLDDHEVVRRGVGALLSAED-IIVGEAGSAEQALARV-----DVAVLDVRLPDGDGVTVCRDLRSQM---GLACLMLT
SFDDEDALFDAVMAGASGYVLKQIHGSDLVGAVRTVA---
>A0A0G9MM84
VLLVEDSMIIAMDVEDMLRGIG-YKVTVASTPDQALSAI-----GFAILDFNLGDSTSEPVAQRLAE----EGVPFWFAT
GYGDAVALISES--AARGVLQKPYTKQDLERIVAELQ---
>A0A3S8U9H4
ILIVDDVATNRIVYRARLAAAF-YEPVLANDGATCLQIA---RPDLILLDLHLPDMSGHDVLRSLRSDPRSRDIPVIVLT
ASQDAAARLAAFAAGADDVIVKPAADRVLLARVRNLMRSN
>A0A556QEN1
FVLIDDTATLRELLKDALTRRP-CEVRDFVDGKDGLKAC-----DLLIVDLYLRDTDGRDVIRELRRQG---QLKIIVLT
AHPDAGLPAELVGLGVAGFVDKNSPLEQIERAVQRVL---
>A0A1G9Z5A2
VLVVDDEPAIRDLLAASLGYAG-FRVRTASDGADALTLA-----DLVVLDVMLPDMSGFEVISALRGTG--GRVPVLFLT
ARDAAEDKVTGLTLGGDDYVTKPFSLEEVIARVHAVLRRS
>A0A517PA82
VLCVDDEPGIRFVYENEVPLIE-GSVTVVADGVKAIAAL-A---DAALIDLRMPGVDGWGVADHLNNVS---NTKFVICT
GHGDLPEAKRAMEYGALRFLEKPLQMPELGEAFAHIRELK
>A0A2T1DJL5
VLLVDDQNLIREGLKALINQED-LVVGDADTGQSAIHQV-----DIVLIDPCCAKPDGIAATETICQRF---ESQVLILT
DLDDQESVTTAFKVGAKGYLLKDLCPDELVNAVRSVH---
>A0A0L6CIR6
VLLADDQALIRTGLRALLDAED-IVVAEACDGAAAHELA-----DIVLMDVQMPRLDGIEATRRIVGDD-L-TSRVVILT
NYGLDEYVFTALRAGASGFLVKDTEPADLLQALHVVA---
>D6YZW3
ILLMDDEEMVRRVAARILQQLG-CQVQETTDGEAAISAY--QPFDLVIMDLTIPGMGGKEAVKEIRRL---PQARVIVSS
GYANDPIMAEPEKYGFDGVISKPYLLKDLEQVLA------
>A0A1B6BHS8
ILIIDDEEIMRLTLGEGLSDLG-YDTETAADGSDAIVKL-----DVILLDMKLKSESGLEVAKKIKQTD--EYVEIIIMT
AYADINTAIEAIKLGATDYIKKPLDLDEIQVNISRAIASQ
>C0VZE5
VMIIDDHEIVRRGIAEIVDRAG-LVVAEAGSVTDAIRRA-----DVMLVDLQLPDGTGIDIMRRLRETK---SIKPIVLT
SFDDDSALAEALEAGALAYVLKTVHGAEITEVIRAIA---
>A0A6I6MXE2
ILVVEDDALIAMELEERLQELG-YELGPVATVEDAERVI-----DAALLDANLAGVSSVPIGVKLAG----MGVPLAFCT
GYDQIKDAPPEL--ANTPILTKPISEADLVAGVKK-----
>T0RXC5
VLVVDDNLINLKVAAGFLKKFK-VEPVTVTSGADCLKEL-----DLVFMDVHMPEMNGLDTTKEIRADEKYGRPYIIALT
ALAMKGDAEKCVEVGMNDYLSKPLKIKDLKEALKKF----
>A0A1B3XTJ7
AFIVEDEPLARDELKYLLKRSQ-VVVGEAEGIEGAMNNI-----DLVFLDIELADGNGLQLAKQLEP------PTLIFAT
AYD--EFALQAFESYAFDYLLKPFDEKRIRKTLEKLVKVR
>A0A127ENX8
ALIVEDNLIIAMSAEVILLEAG-ARVETAANVKEAMASI-----SFALLDLNLGAENSIAVGRRLQD----LKVPFIFAT
GYGERAPIPAEL--GKVPVIQKPYTDDTIQAALRKLK---
>Q1Q6L0
ILLVEDDKNQILLYEQELAIEG-YKVVTATNGIEAIENA-----DLVVMDINMPMMDGIESMCRILSEH--KNIPIIINT
AYS--NYQNNFMSWSADAYIVKSSDLKELKDKIKELLNKR
>A0A6P0UKS3
VVIIEDEPLAAEKLERYLLKYN-IVIGRFSSIDESVSWI-----ELFFMDVQLIDGLSFEIFNEIKVEK-----PVIFTT
AFD--EFAIDAFKVNSIDYLLKPVTFTDLSKALKKLQAMR
>G4QC78
VMIVDDDPDLRQLLAQYLNRHG-YDTLLVPDGNDLADRI-----DLIVLDRMLPSGDGVDFCRNLRDQH--EDIPIILLT
ARDETADRVLGLESGADDYIGKPFDPRELLARIETVLRRK
>A0A1I5RCE2
AIIIDDEQHCINRLTTLLSNCT-VLLASVQSVEEGLTAV-----QLVFLDIEIGNKTGFDLLKQLPE------NEVIFTT
AYD--KYAVQAFKFSALDYLLKPIDTDELQAALKKLNDKV
>A0A6H9YQR4
VVLADDQPLIRAGFRALLESED-IVVAEAGDGAEAVRMV-----DVVLLDVRMPRLDGIAATRELAADG-L-GVHIVILT
NYAVDEYVLAALRAGAGGFLVKDIEPAELIHGVRVA----
>A0A0Q9IR21
LVIVEDDPVTRTVIAGYFTDQG-FQVEEAETIVQARQAV-----DLIFIDVVLPDGDGFELARELQSV---SDAGIIFVT
RRDADVDRIVGLELAADHYVNKPVDLRDLLARARSLLRRR
>A0A267TD37
ILVIDDDTDICMLLRRFLTKNG-YEVAISKSGNGGLVLL-----DLVMTDFRLGDMTGATILQKIHEKK---QLPVLIIT
GYSDIKTAVNVMKMGAVDYITKPLFPDEILVTIQNALQKA
>A0A0U3L5D9
ILTVDDHPLLREGIAGTLEDED-LLVAEAASGQEALARF-----DITLMDVRLPDMDGIDCMATLRQEF---DARIIILT
TYRGDVQVRRALAGGAMGYLLKSMLRKDLVDTIRAVH---
>A0A437MGX9
VLLVEDTPTQAEVAKAMLAALG-HEVRHAATGAQALLLA-A---DAVLVDLQLPDFSGFELMRRLRAEG--SEAAMIVLT
ANGSVNTAVEAMREGAIDFIVKPYGKARLKVTLDNALENR
>D5RN52
IFLVEDEPMIGEALAAMLRQWG-CQPLPARSIDEALRRL--GAIDLALVDVNLNGQEAFPVAELLAGR----GVPVIYLT
GYAELPDARLG---HAAAMLRKPVEGEQLKAALRRILA--
>W2UP99
VIIIEDEAPAARRLKRILQRLE-VCV--LHSIEASLNWF-----DLIFLDIQLSDGLSFEIFENIEIKS-----AVIFTT
AYD--EYALQAFKLNSIDYLLKPIDEEELEKAVAKYEH--
>A0A511VZS5
AVVIDDESGVSLLMKELLTQDG-FEVFTFANAIEAFKVV-----DIFFVDYLLPGMRGDHFIQEIREQG--HKSPVILMT
GLSKMQV--ESSESTYQDVLEKPFSIKDVMDLIEQH----
>A9CIF0
ILVLEDDALLAMDMEDFLSDLG-VNVGPVSHIGAALEKI-----DGAVIDLNLRGELSLPVIEELKA----ANIPFVICS
GYAEIPGVRAKL--DGLTVVSKPCDFDNLSRVLA------
>A0A549YGE9
VMIAEDEELAREELIYLLKEED-VVISGAETGEQLIDLY-----DVIFLDVQMPEMSGVEAAKQITAIS--QPPLFVFTT
AYD--TYALDAFDIEAVDYLLKPYDDNRFQQAMKRVRKHL
>B6BL30
ILIIEDNLEILEYLSQLLRRFF-SVTYTAIDAVKALEIY--S--MVVITDINLGKTSGIDLTYALKHLN---QQKVIAIS
GTEDKDLFVESIRCGIDNFIVKPINTDELFKALINVLKKM
>A0A369KQP8
VLIVDDAPETRIFLKGIVNSLG-YSFFEAKTGLDALKIL-----DLVILDVMMPNYDGYQTMEFINKLKQKRNIKVAFFS
GKKGDLDLEKIQELKPDDLIHKTVEIQVLKNKLKKLIE--
>A0A4R5DDU3
-LLVDDQTLVRAGFRALLNSED-IVVAEAVDGAEAVRLA-----DVVLMDVRMPHVDGLEATGRITADP-L-SVKVIVLT
TFELDEYVFGALRAGAAGFLLKDVEPEALVDAVRLVH---
>A0A0F5ARR6
ILAADDSVSIRQMVSHTLKEAG-YQVETANDGADALRKA-----DLIISDVNMPVMDGFEFVKQVRGVQQYKFTPILMLT
TEASAEKKSAGKAAGATGWIVKPFNPDTLLKTLKRV----
>A0A6A7L5D5
VLLIDDEPTMGEWVTVLLSAER-YDVRAVADGAEGRATF-----DLVVIDLWLPDTDGLDLLRWFKAAD--QAIEVVILT
GHGSVSQAVEAMKAGAYTFVEKPVEPDTLRAVVERALERR
>A0A2R8AZA2
ILVVEDSRYACDAMRLLCLRSG-ARIRRADCLRSARRHL-----TVVIVDLGLPDGDGTDLIAELAAAS--PRIPAIIGT
SG-DVFAADIAIAAGADQFLAKPVLNVAFQAEVLA-----
>A0A1I5GFM4
ILLIEDDLDLGRALQAALKVDG-LTSEWLRRARDAPRVP-----DCVLLDLSLPDGNGFELLARWRGEG---TVPVIVIT
ARSAVEDRLAGLDGGADDFVIKPFATAELISRIRAVLRRS
>A0A7W7Q2J1
AVIVDDHAAIAAGVRYWCEQAD-PPIRLIDAGERLVDVW-GAEADVVIFDLELVPRPDFGELRRLVDV----GRRVVVYS
QHADDATAIKCIDLGALAYLTKREGPDHLVSAIRAAA---
>A0A0C3R510
VGIIEDEVPAARLLYMMIHRLD-WIIVLSGNVEENIQWF-----DLLFLDIHLSDGNSFDFLNAARPSS-----VIVFTT
AYD--QYAVRAFAVNSIDYILKPVDEKRLLEAIVKYESF-
>A0A5P9D523
IYIVDDDPAVRDALSVLFNMEG-YVVETFSDGDTFVESA-----ACVMLDVHMPGRSGIEILKSLNAEN---PAPIFIIS
GQGDIPMAVEAIRNGAFDFIEKPFSAETVLERVRDGISRM
>A0A239A0U4
ILVVDDEPDLLDFCREALAPLG-YQVTTTSDPQAALEAL--QDCDLLVTDLNMPRISGLALAEELRPLA---RLPIVLIT
GFSRTIPPDRLESLGAVRILPKPFSTSELALAVRQAF---
>A0A090AKQ6
LLIVEDSTTLVIAYQEYLRHEP-CEVTYVETGKEALTYI-----DAILLDLGLPDMNGMEILKYINEQQ-L-PSSVVVVT
AQGSVDVAVEAMRLGAFDFVEKPFDGQRLLVTLRNALHHQ
>D5RQU0
ILLVEDDPTTAGTMAQRLRIEG-YGVEVATGAIDAAASL-----DLLLSDLHLPDGSGEELFLSQRSRL--AGTPVLVMT
AYAGVDQAIRLMKAGADDFLVKPVEIQDLLGRVGALM---
>A4X9X3
VLLVDDHDLIRKGLRHAFERDQ-FVVGEAATAAEGVRQA-----DVVIMDLRLPDGSGLEATRALRKSS---TMGIVVLT
MYAGDDQLFGALEAGASAFVPKTAPADEVVAAARHAA---
>A0A239FPM8
ILLVEDNEDDVILAQRAFRKAG-VPICVVRDGDEAVDYL-FPLPTIVLLDLKLPRRSGLDVLRWIRADPALGTLPVIVFT
TSAQASDLEQAYSLGANSYLKKPVTLEDTTEMLRAA----
>A0A6V8MCX5
VLVVEDDKLIGTMFGDFLSRQG-YRVVFASDGLEAYKAV-----QVVITDLYMPKLDGYGLFEALRSVPELKAIPVILIS
SSVHPEDEVRAFERGFFDFIVKPVKEGTLITRVKRALQFY
>A0A843YIR6.1
ALIVDDLEVNRIILSERLQTWG-MASVSANCAVDALNIL-G---DLVLQDFQMPVMDGGELARQIRAQPDFRDLPIIVLS
SVEQPLDKEEVEALTPCKVSMKPVRSAQLQRVISTML---
>R4VGQ4
VLVIEDEADIRDAVVGFLSQMG-YSAAGVGSVEAAEAWF-----MVLVLDLGLPGESGLDWLQRRSDL---RDKGIIIET
AAGSESERITGRVAGADGYFVKPVNLVELSISVKNLLDRL
>A0A0B1PYN7
VLYIDDDVVAGRLAQRMLSRHG-ISVVHAPDAVTGLQLL-----SAVILDHDLGSGSGLDILSDMSAME--NAPPAVYVT
ASTELSIAVDALKAGAVDYVVKTVGS-EFELLLANAIRA-
>A0A127A4K2
VVIVDDHTIFRSGLKADLD-ER-VVVGEAGTVEGAVEAI-----RVVLLDVHLPGGGGREVLTRCAPLL---TVRFLALS
VSDAAEDVVSVIRAGARGYVTKTASGREITDAVLRVA---
>A0A135IDG8
ILLIEDSQPLTNLYKQYLSQEP-VELVCMETGQAALDYL-----HIVILDLKLPDMLGQDILHWIKKNG-L-PCSIIIVT
SHGSVNTAVELMQQGADDFLEKPVSAERLKATVKNHLEHA
>A0A386HN12
ILIVEDERGLAQSILQYLQKEN-YVCEIASNVQEGREKM-----DCILLDIMLPGGSGLTLLEELKQDKKL-D-GVIIIS
AKNSLEDRIFSLKAGADDYLSKPFHLAELSARVQSVIRRR
>A0A4Q0XY31
ILFIDDEDIIRENYLSYLKLLF-KEVYSAKDSYEGYKIY-----DIMIVDIKLPHISGLELVKKIREKD-F-QTKVIMLT
AHSDKNYLLEATELKLSQYLIKPVTRAQLQKTLQKTIDEL
>A0A376DMP0
IVIVEDEPVTQTRLRDYFVQEG-YQVSVTASGAGLRELM-----DVILLDINLPDENGLMLTRALRE----STVGIILVT
GRCDQIDRIVGLEMGADDYVTKPLELRELVVRVKNLLWRI
>U5BYR4
FLIVDDERDVEMLFRQKLRKEG-IELEFAFSAMEALEML--PEVMYIFSDINMPGMSGLELLDIVKSRY---QIKVSMIS
AYGDSDNYNRAIKSGAKQFFTKPIDFDSLKSELNAVISS-
>Q1CVV3.2
VMVVDDDPDAIAALTQALASDQ-IEVVGLSDAHGLMEAL-----DLLLLDVQMPGPSGFDLCRILRSTPEWQELPVLLIT
AHLGLEFRLAAFQAGADDYLSKPVLREELRARVQARLERT
>A0A3B0MF83
VLVIEDEPNISEAIRFILTRNG-WQVDVEADGFAALARL-----DALILDLMLPDMDGFEILRNLRAEAPTRDLPVLMLT
AKGQVADRDLAAKLGVTRFMTKPFANAEVVSALHDMV---
>A0A3L9YE43
VLVAEDNQMNQFYIKQLLNGLN-VEVDIAENGQEAVEIF-----DIVFMDMHMPVMNGLEAISIIRKSNKNKKIPIVACS
ADVFPEARKNAIKAGIDFYLTKPLNEDAVKEVL-------
>A0A0C2ECK7
VLVVEDNPPICSLLQNALEGAG-HASLCVTNGPDALAQL-----PIVITDLVVSGMDGLELCRTIRERFQKYYIYIIVLT
ARGSREDLIEGLEAGADEYLVKPLGEAELRARLKIARRIL
>A0A348FXQ1
VFVVDDDPAVRDALATVLTIEG-FHVTGFADGGAFIAAA-----ACILLDVHMPGRSGLDILKELNAQN-Y-ASPIFIIS
GQGDIPMAVEAIKNGALDFIEKPFDADTVVSRVRDAIDAS
>A0A543IBJ7
LLVVDDEATVRELLSAALRFAG-FSVTSAATGAEAVAAA-----DLVLLDVMLPDMDGFEVVRRLSEPPRAGAPPVLFLT
ARDAQADKVTGLSLGADDYVTKPFDLEELIARIRAILRRT
>G2PM38
ILIIEDDTAFCQMLQKFLTKNG-FAVSVSYSIKDAEERL-----DIILSDVRLPKGNGVTLLPQVKRES---KTQVILMT
GYAEVKTAVNAIKKGAFDYISKPFTPEEILSVIKDALRTK
>A0A3P1CUB3
VLVVEDQSSQRKIMVEALQRAG-YTIYQAADVQQAISLI-----DVVVVDMHLPSGDGGDVIREGRKVA-GSPIAIIAVS
IDLAILHQNLTSIHPADAYLSKPFHPRELLKIVEELV---
>A0A437QW30
IIFVDDEGHVLDGLRRNLRKKD-IDMVFLEGGQAALDYM-----DAVISDMRMPVVDGASVMAEAAHRH---ESVRIILS
GHAEQDMLLRAV--GAHQFLPKPCEPDLLIDILHRLLNLR
>A0A7U3YNH9
VLIIDDEPRFSTSLEVLLKAEG-YQVHVAYSGESAFHLL-----SAALVDINLPDISGNLIASRIGKEH---ETAVIILT
GNATVDSAVESLRQGVYDYLRKPCAPDRLLQTLARGIQHK
>A0A6B9ZKR1
ILIVEDEFIVGNDLRLMLTKAG-YSCGIAASVDEAKAII-----SWVLLDIFLQDSLGTDLAGYLRQ----RGIGFIYIS
ANTNQHILEIARATRPYGFLVKPFREKDLLIMLDIARYKH
>A0A385BT87
VLVAEDNRMNQKVIKFLLEQQG-ADCTFVKNGLEAVELY-----DMIFMDIYMPDMDGYEATKAIKETEKYYNTPIIAVS
ASAFEADIVNAKLAGIDDFLAKPLEVSKLKELLIKYSK--
>A0A4R5VWF5
VLLADDHPIVMSGFAMSLEGHH-IVIGQARTAADAVEQF-----DVAIIDIRFGELSGFDVAKTILQSH---TARIIFLS
QFDQDSFIKEAYRLGGRAFVTKDCDPEELAQAVRKVH---
>E0MT52
ILIIEDEPLIAMDIEQLVTDIG-HETGIARTHTEAVAEI-----GMILADIQLADSSGIDAVNEILDR---INVPVIFIT
AYPERLLTGERP--EPAFLITKPFRPETVKAVISQAL---
>E5Y3K3
ILVVDDESLIRVLVADVGESLG-HEVLTAASIKEGQDLA-----DIVLLDVLLPDGDGLAHVETFSQL---GRPDVIIIT
GHGNADAAEAALRSGAWEYLVKPLRVRDLSKALTQAVQWR
>A0A6B2JQL9
VLVVDDSPSVRQMISNTLKGAG-YAVVTAEDGQAALDLT-----DAVITDQNMPRLDGLSFVRAFRAAPQNKGVPVVFCS
TESQASVKEEARAAGAIGWMVKPFDQQKLLGVMSKLV---
>F5Y3M8
VLLVEDMKQIRGVVADLLASLG-FQVGEAATEAEAKLWL--GAWDLAIVDLILEQGTGMGVVSKCRERP--GAGKVVVFS
DYATPGIRQHCLQLGADQVFQKNSDVPAFIAYCSSL----
>K9T6W6
ILIVDDDRVDRLALRRSLQKAG-MELSEAGDARDAIALL-----DCIFLDYLLPDRDGLGLIKELYSIG---KVPTIVLT
GQGDEQIAVEMMKAGASDYLSKTVSPETLAQTLRNAI---
>A0A1Y1T232
VLIVEDNYASLAMLSEILKTNG-FEICAVSTLKEASDKV-----ELLILDINLPDGNSIDFLENLYQQG--PEFKVIFTT
AYA--NYAVDAFKLSALDFLLKPIAPQNLIKSVEKVL---
>A0A852SSW9
VVVADDQQLIRAGFAALLGAED-IVVGAAGSGEEVLRVV-----DVVLMDIRMPGGDGLWATEQIIADP-L-STRVVVVT
TFELDEYVERAIRAGASGFLVKDTEPVELIRAVRVVA---
>K0N9F2
ILLVDDEAAIIAFEKKVLTRMG-YQVTSLTSSVEALEVF--NEFDLVISDVAMPILSGDRLASELIKI---PDIPILICT
GFSETITQKNVEELGGKGLLMKPVGMKDLAQAIRNIL---
>A0A1W1H6P5
LLLVDDEAPVIEMIKLLLMRLG-YSISSYSSSIAALEAF--EKFDLLITDLIMPDMTGDRLTSAIKKI---ADIPVILCT
GFSDELNMNELKSTGVDEIILKPVLNRDIAAAIRKLLD--
>A0A147GPC7
ILLVEDDKRDLELTLMALERSQ-NEVITLRDGAQALAYL-AGNPAVILLDLKLPKVDGLEVLEHVRANPALRSVPVVMLT
SSQQESDVLRSYELGVNAYVVKPVDFKQFVSAIA------
>A0A1M6GK58
ILHVEDDPDIQAIVKICLETIG-YELLQCLSGREAIEQA-----DLFVLDMMMPGMNGVETLEALRENAALTDVPAIFVT
SLNAAGKHEKSIQDLAIGMIPKPFDPTLLAEQIQDLWSQN
>A0A657LV58.1
VLIVEDNAVQREAVSRLIASHD-VETVGAGTASECIALL-----DCMVLDLSLPDASGFALLETISQDGPHSFPPVIVYT
GRVLSSEEEQKLRRYSKSIIIKAKSPERLLDEVTLFL---
>A0A2A5T5P4
VLIVDDDRVIAEHYSIVLQAAG-MKTLLLENMEHLLDEI-----DIVLMDLYMPDCSGIDAVCVIRQHLSHTNLPIVYIS
GETDLKMQMEALQVGADDFLIKPINDIHLTQAVSIRAKRF
>A0A6A8D6Z1
VVVAEDDAGLNVLIQKKLKENG-FSVVSAKNGLETINLV-----IIILLDYLLPDMNGKDIILKLKEKE-L-NVPFVMMT
GISDIETVLEMMKLGAKDYLVKDLDFLDLILTMQK-----
>A0A0G3X9I9
ILVAEDEFIVAFDLCDTVKEAG-FVEGPHSEISTAMLAV-----DLAILDVRLEDGDSFRLAEALMAE----DVPVIFHS
GQFSPDEVRQRYPTAIA--CAKPCPPNLMLEKVQQAL---
>A0A0K2SFQ6
ALVADDEEPARQELRYVLEGLP-LAVEEASDAEEALWKV-----DVLLADVRMPGMWGTQLARHLRELS---ATQVIFVT
AYP--DHAIQAFEVDAVDYIMKPLDRGRVAAALARALRRM
>A0A5B9VYU7
VVHADDSAAVRHWVSQQLGEMD-LKVLSVPDGEAALRLL--C--DLLLTDLEMPNLDGLALVAAVRGLPS-RFMPVLVLS
SHQ-PDEFEPHRRQGVTGWMVKPIDPEHLRRWIRRVL---
>A9WJ90
ILVIDDEPPTRLMIRRALESDG-WVVLEANNGQIGATIW-----QLVIMDMTLPDVDGLVLLREVRADL---ETPVIVVS
ERTLRREELELLASIGAVVLQKGYRRGDLLELVRKLI---
>G2PJX8
AVIVEDETNSREILRNYLAKYN-ILMGEGATIEEGLAQI-----DLVFLDVEMPFGNAFDLLDKIPDR----AFETIFVT
AYN--QYAMDALNHHAAYYLMKPINIDELIKAVDYVRAIK
>A0A2U3I6B4.1
VLLVEDDARQRQSIVELISDTD-VEITPVEFGRDAFELL-----DCMIIDLKLPDMQGGDLLRQMSGIDAYSFPPVIVYT
GRTLTHDEEAELMRYSQSIIIKARSPERLLDEVTLF----
>A0A150XGR9
FLFAEDDAMNALILKEHANQWK-VKGHFVSSASQLKAEL-----DILISDINLGDDTSINVLTRLRQSESIQNIPIVFLS
GDSKERY-PMLEELTDWNFLLKPVNPATLAIKVRQ-----
>B2J7R4
ILVIEDNDDSATTLKAVLEHFG-HEVSIAKNGISGVETA-----HVIICDIGLPEMDGFAVAQELSKDSKFTRSILIALT
GYGGQEDKELALKSGFKCHLTKPVDFEILTAEIDRY----
>F5Y7B3
ILLAEDVEINREIVITILEPTG-LSIDEAENGQEAYDKF-----DLIFMDIHMPGVDGYESTRLIRAFEA-KPVPIIAMT
ANVFKEDVEKCLAAGMNGHIGKPLEFDEVMHILRSYL---
>A4VQM0
ALIIDDEPDIRELLEITLGRMK-LDTRSARNLKEARELL-----DLCLTDMRLPDGSGLELVQHIQQQY---QLPVAMIT
AYGSLDTAIGALKAGAFDFLTKPVDLNRLRELVSTALR--
>A0A4R3U672
VLIVDDDPSMARAIQRVLLAAG-YKTLIANEGFQAGSLL-----ALMTLDLRMPGLDGFGVLRFLRDSP--PALRVLVVS
GESE-SSLREALELGADDALAKPFTNQQLLVAVQRL----
>A0A554A400
VVIAEDDYRVSLIHERYVNEIG-LEVGKALNGKELMALL-----DLLILDIYFPDQLGIELLPTIRH----PTLDILIIT
AATEKHMVDTAKKHGVVHYLIKPVPREKFEKTLLAYVNE-
>K9T903
ILLVEDDEVDVMNIKRAFKKNN-NPLYVAGNGLEALAML-PTHRRLILLDLNMPKMNGIEFLQELRADPELKATPVIVLT
TSDEDKDKLEAYNLNVGGYILKPVTFMNFAQIMVALNNYW
>A0A4Y8LXU3
VLLVDDEPFISEGLSDAVDSAG-LIVGSAEDGEEALERL--A--DILITDISMPVMDGLELIRQARSFL--PHLKVIILS
GFNEFGYLKEGMRLGIENYLLKPIRFEELEATLVGTVDKL
>A0A2U8E751
ILIVDDDAGIRKTTGMAVELMG-HQVELAPGGARALKII-----DVCFLDVNLVGENGLDLLEKIQKAQ---GIVPVMFT
AYANISTAVEAMRRGAFDFIPKPFTPDQIRQVLGKIERER
>A0A179T0J0
VMIIEDDTRIAEINSRFTKKVG-FEIAIATTGEQAIELL-----QLVLLDVYLPDMKGTELIKSIRQ----PEIDIIMIT
AASEVDIVGHSLRSGVSDYIVKPVTFDRFKNSLENYQKKL
>A0A4V2F7F1
ILIVEDDVAFCTMLKTFLQKKG-YHIKTAFSGKEATETI-----DVILIDVRLPDCDGISLLDEILSKR--NDTAVIIMT
GYAEINMAVNAIKQGAFDYVSKPFNPDAILQTIEKAIENT
>H8KL82
ILIIDDEVNIGLLLTRFLTKHG-FNVETATSGAKAMDLL-----DLVLCDYRLEDTDGREMLDKILAIH---QTVVIIIT
GYSDVKIAVEMVKNGAYDYISKPLYPDEILNTINKALETA
>A0A220VC05
ILIVEDSQSEASLYYKYLAPLD-FNIQISLNGKDALNKL-----DLILLDIQLPDMSGIQILKHIHKKK-L-NILSIIMT
GNASIDLAINAMKLGAKDFILKPLKSSQIRISINKLL---
>K2HAW2
VLVVDDNATNRLIAGSFLERMG-ARPVFAADGREALKAL-A-RMDVVLMDIQMPVLDGHAATAAIRADRAFDAIPVIALT
AGGGPNEGDGYLGRGFDGFLPKPLGRKAMEREILRVLSS-
>E8R175
ILIADDEPDLELLIRQRFRKQV-YDFVFAHNGAEAIEIL--QSVDLILTDINMPVMDGLTLLTKVAERD---LLLAVVIS
AYGDMKNIRTAMNRGAFDFLTKPIDFEDFELTLNKSIAHA
>A0A4R3LZ45
VLLVDDDRSFLQRLARALESRG-FVVSTAESVAEGLAQM-----AYAVVDMRLGDGTGLDVISALKKHR---GARAVVLT
GYGNIATAVTAVKLGAVDYLAKPADADDVVAALM------
>A0A091C814
FYIIDDDISILVMLQKILEKND-YVIGKATEAEKALTDI-----DVVLIDLLIPNMSGIELMNRLKISK--NYLHFIMIS
QVTDNSLKQEAYEAGVEFFINKPINVIEVQTVVEKIVQNI
>A0A2N4XS52
ILLVDDSATVLLSTSSILAKAG-YEVSKAASGDEALGKL-----NLVITDLNMPGMNGLEFIRAVRQLPLFKFVPILFLT
TESQQSKRAEAKAAGASGWLVKPVTADELLGTIKL-----
>A0A411E9N1
ILAVDDHEMTTLGYKFILEDSG-FVMDTAKSYEEATKRI-EAAKDILLLDIQLSNPTGEDLGVFARKVS---NSKIVFMS
SFSDNYRINSIMQADPEGYMVKTIDQKSLQAMVTTVL---
>A0A023BV71
VLIVEDVTLVADRISDLAKKYG-C-VKISHTLEDAKYCI-----DLLFLDLNLNGEDGFKLLKLVAS------SQTIIIT
ANR--EKASIAFDFGVLDFISKPILEKRFKIAVNRF----
>A0A1I0YQA9
LMIVEDELRLLNNIARNIPEEE-IVVATADNGVDAIKLF-----NIVLLDIQMPDLDGLSVARHIAEAD---LAKIIFLS
GHDDFKYAQTAIELQVAKYLLKPAGNDEVLQAVLEAREKI
>X7EL15
VLMVEDSRFACDALRLVCTRSG-ARIRRADCLRSARRHL-----SVAIIDMGLPDGSGAELISELAAAE---RLPVLAIS
GDP--GTEHAALAAGADDFLAKPVRG--------------
>T2GBG5
IMVVDDDPAIVEFLTSLFKDNG-YETCSASDGSLALEVL-----DLLTLDLEMPEEWGPRFYRKFSQKPEF-ELPVIVIS
GLS----GIHLAIRKAVATVNKPFDPKQVLEIVKNTI---
>A0A4V1ERF7
VLFVDDEPKVLEGLHRMLRSME-WRMGFVTSAMEALKVL-----DVVVTDMRMPGMNGVEFLTQVMKRH---DIVRIILS
GHSDREMIMKSVPV-AHQYLAKPCDAEVLKSCVARACALR
>A0A3T1CYR9
VILVGDEQPALDLLEKLLITIN-IIVGMFTKPDEAINKL-----NVVFLDIEMSGSNGIEAAKHIDP------IDVVFVT
AYH--HYAVEAFELNVIDYVLKPTTAERLSKTIARITLK-
>A0A2S5X6A7
TLIVDDETAVRRLHERMLAGVG-FEVATAGSGQEALEVA-----DLVLLDVHLPDFSGVEVLRRLRQLL--GDSAVIISS
ANDRLSVAQLAT-ASIADYLVKPFSKANFEARLVNYRDTR
>M1R8J5
VYVVEDDMDLAEILTFNLENEG-FEVKHFTNGNEFFKTM-----NIIILDIMLPGYDGVRIAKILRQNVLYKDIPIIFLT
AKSEEEDKIEGFNAGADDYITKPFSSKELIARIRAVLNRY
>A0A7Y8GWT9
VILIDDDPHIRRVIAGELVSDR-IMVGQADGLREGRRLV-----DVMIVDLNLGDGSGFDLIEHMKQVR---QAEAIVVS
IMDDEVRAMRAFELGATGYLVKNSWFGSFTQAVLQVF---
>A0A5C8IHF0
VFLVDDHEIVRRGIADLIDAED-LVVGESGTVRGTLGRV-----DVVVLDVRLPDGDGIGLCRAIRSAH---EVRCLMLT
AYDDDEASRSAVLAGASGYVLKDIRARGLLDGIRKVA---
>A0A4R6QM51
VLYIEDDPVNATVMQALLSKRG-ITLQICTTVRDGLAAL-----DLLLLDMQLPDGSGLDVLQALRHEH-LPGLPVLMVS
ADVMDDSVGAALSAGARSYITKPLDFEQVLSEVDGLLRET
>A0A7G9RQR3
ILYVEDNRQLRESISVLLQGEQ-RQVVCCVSAEEARELD-----DLIITDVTLPGMSGIELCTSLLADD---ERWVVLCT
GHHMD---EHSKPQGANHLLIKPFGVDELESLVDAAAQ--
>A0A0H2KJF0
VLVVDDEPNLAELLTSALRYEG-WDVSTALDGHSAIRTA-----DVVVLDVMLPDMDGLTVLRRLRERD--TDVPVLFLT
ARDAVEDRVAGLTAGGDDYVTKPFSLEEVVARLRGLLRR-
>C7QGC9
LLIVEDDTELATLLTALIEGEG-FHVDTAHDAQRGLHLG-----RVMVIDRRLPGMDGLDLVAGLRRRA---TARVLILT
ALGAHAERVRGLDGGADDYLTKPFDVHELLARVRALDRRF
>A0A429EXY5
VLVVEDERVAAEAHRVYVERVG-FEAGVVHSGADALRFC-----DVVLLDFYLPDTHGLTVCRALRAEG--RDVDVIAVT
SARDLTVIRSAVSSGIVQYLLKPFTFASLRERLERYARFR
>A0A257GHK3
VYIADDNLEFARFVRRVAEMEG-WEATTCTNGRELAAEV--A--ALLIVDINMPELDGIEVIEELKAIK--RQLRIRFVT
GG-EITSAVKARGMDSGRLLFKPIAVEELKELFRS-----
>A0A3N4MST8
CIIVEDEPLAAEVLCDYIRQVF-LLKAVCADAIFAMEVL-----HLIFLDIHLPKLKGFAFIKALKH------PQIIITT
AYQ--EYALEGYELNVTDYLLKPIEFSRFLTAVNKVRQ--
>A0A2N7VYG2
VLVVDDAPLNRTVIGDLLGPLG-FDVVTAGSACDALAAL-----SIVLTDVVMPGMDGLEFIRRLRARPEGVDVPIVALS
ASASQADVDKALQAGANAFLSKPIDFTRLQAEISSLV---
>A0A2N7QSF3
VLIIDDHPEGIRAVTELLRAES-IRVNLATDPQQGYQRA-----DLILLDVRMPGQDGFAVCRMLKANPRTQDIPVIFLS
SANADGERLEGLVNGGVDYILKPCLPMEVLARIRIHLKLS
>A0A5C6E3N0
ILVVDDEPADLGLISSALEKLD-HRIVTAMTAKEAVLAV-----DVAILDVMLPDGNGLEVMRKFHVMD--DRLPVVFVT
SSSESGTAIQAMKHGAIDYLVKPIDVVELRKVVARTLEIR
>S2D2W0
ILVIDDNLDICNLLKRFLTKKG-HDVETTLSGETGLEMV-----DLILCDFKLRDIEGPDILQAVKEIS---DTKLAIIT
GYSDVRVAVEVMKKGAFDYVVKPLIPDEILSLIDRAIN--
>A0A545TGM4
VLLVDDDDVVLDSISQLFFSWG-CQVLTASNYQEAVNIV---IPELLVVDYRLPQKTGVDLIREIRELS--ESIPSIILT
GDTGEESLSHINSSGLS-FIHKPANPERLKRKVKQFL---
>A0A6I4W0T4
AFIVDDELLSRDELIFLLRKSQ-VIIGEAEDLESAWEQI-----DVVFLDIQLANESGIDLAEKIRP------PEIVFAT
AYD--EYALKAFELNAIDYILKPFEEDRIRQTIERMLRTK
>Q2S9M1
IMVVDDSRAQAAFMESTLRKAG-MTSKIITDPMQVLIAL-----EIIIMDMYMPGCTGTELAKVIRQQDKFVSVPIIYLS
AEDDINKQLHAMSLGGDDFLVKPINPRHLIATIHNRGRRA
>A0A3S0ATH7.1
VLVVEDDDDVRSTVVELLTELG-YHVLRATDATGAMAIV--MAIDLLFTDVVMPPLQSREMARRAQAR---PRLAVLFTS
GYTENSIVHEGRLDPGVELLSKPYTREVLAQRVRQCLDKR
>A0A7K1XVX0
ILAVDDNLMILEVLNEILALEG-YHVVTLSDGGDIFQII-----DLILLDVMLADLDGRVICKSIKEYWKTRNIPVILIS
ASHNL--EESLNKPGADDFIAKPFDIYYLLEKIDKQL---
>B8EMV7
ILVVEDEAAVQQMMVDYLEENG-LSAVASSDLEETANHF-----DLVILDLQLGKQDGLDLLREIRSHS---DVPVIIVT
GRCDEIDRVVGLELGADDYLNKPFSLKELLARIRAIMRRR
>R9LYY3
ILIVDDYPDILEGLSYVLKDH--YEVTTAGNLTEAKKEV-----DVICSDYAMPDGTGLELLEFCRQEK-F-SMLFILMS
AMREERIVMEAKLHGAV-FMEKT-----------------
>A0A1G6YBV4
ILLVDDSGADCRFIEHALSSAS-YHIDSAHTAADARRKI-----DCMLIDYRLPDLDGLELMESIHRDI---EPGLVMIS
GEGSERVAAKAIKLGAHDYLSKNLNSGRLQEVIDSAI---
>A0A1Y4TI23
ILLIEDDDTIARGLAYSLEQEG-WTVTCFGTLAEGRAAL-----ELLLADVGLPDGSGYDLCAAAKSR----GIPVIFAT
ARGDEGSVVLGLDMGADDYIVKPFRLREVASRIRAVLRRA
>A0A2M8S127
ILIIDDDTQICELLTDIFDEHG-YHTFVAQNATEALSIL---DIALILLDLILPDINGLVLLQQLRAI---KNLPIIMLS
GLDSESDIVVGLEMGADDYIAKPFYPRVVVARVKAAIRRS
>A0A1M6YUQ1
ISIVDDHPVVLEGLHKLLSEAG-MVIACHTTAQACLNAM-T---DILLLDINLPDMKGADLCKAIKTIA---GTHILAFS
NHSERSLILQLLQNGASGYLLKNAAAEELISCIQEAH---
>A0A3B0C998
CIIIDDEPLALGIVKSYCEELG-IVLGTFTNPLESMTLF-----DLVFLDIEMPQITGIEFVKTLDK------PFFIFTT
AYP--QYAIEGFELNAVDYLVKPIPFPRFVKSINRVKELK
>A0A494WZF3
ILLVEDSPTDVMLTLEAMEQYK-NPLDIVEDGVEAMTYL-ASRPGLIILDLNLPRKSGREVLRDLKSDPEFMNIPVVILT
TSKSEEDVARSYGLHANCYVTKPVDFNKFIDVVHSIN---
>A0A1W2HCG1
CIAVDDEPLALELVAKFIEQTF-LLEAKFDNAIQALGYL-----DLVFLDIQMPDLSGMELARILGK------PRIIFTT
AYN--QFAIEGYKVDALDYLLKPFSYEEFLKAATKAYQYY
>A0A1L3SMB4
LLIVDDDKPFLTRLARAMESRG-FEVETAESVEEAQAKV-----AYAVVDMRLGDGNGLDVVSAIREKR---DSRTVILT
GYGNIATAVTAVKLGAIDYLAKPADADEVYAALT------
>A0A5M3XHU7
VLLVDDQPLLRSGFRALLDLED-IVVAEAGDGMEGLALV-----DIALIDIQMPVVDGIEATRRIAADP-L-GVHVVILT
NYGFDEYVFNALRAGAAGFLVKDIVPEDFLHAVRVAA---
>A0A327MCX9
VLLLEDDARVREVTAAMLRELG-YGVQEAGDGAEALRLV--APIDLLLADIVLPGMKGNEVARRLAPL---PGLRVLFMS
GYTENAIVHHGRLDDGVHLIGKPFTREQLALKIAEVLR--
>A0A250IHB0
ILLIEDDPQLGAQIADFLGRAG-FEPTWVGRALPANEAA-----RLIILDLMLPGTYGLDILRELREGS-GSDIPVLILS
ARNDTADKVRALKLGADDYMTKPFWPEELVERVRARL---
>A0A074LMV8
VLLVDDEQAILDLLRIVLEKEG-YRLRLAATGRDAIEVC-----DLIVLDVMLPDLEGFEVCRRMREF--T-DAPVLFLT
ARTSDLDKLMGFGIGGDDYITKPFHPLEVAARVKAHLRRH
>A0A2N4XPC8
ILILDDEPAILQSLRRMLRVAG-FQIETFVSARAALERA-----DLFLTDYRMPEMDGVSFLKAAKEAQ---DACRLILS
GYADLNALTRAVEVGIDRFIGKPWNDYELVSAIAQALAHR
>A0A4P8QPB5
VLLVEDIELNVVVARSVLERLG-NSVEVAMTGQDALNMF-----DLVLLDIQLPDMTGLDVARQLRQHYA-SLPPLVALT
ANVL-KDKKEYLDAGMDDVLSKPLSVPALTAVIKQYW---
>I0AGY9
ILVVDDEKGLRIGVQRLLEMEG-YEVDIAENGKEGIELG-----DIAIIDLKMPDIEGIEVLKNIKQKF--PNTVCFIAT
AFASYDTAIEATKLGAQSYIPKPFTPEELITEIKNGYQKR
>A0A6I6JU05
VLLFEDEKHTAQRLVQLLKKYD-IVLDVIGSVKEGIQWY-----DLVFQDILLNDGNCFEIFDDVKVKV-----PVIFTT
AYN--EYALRSFNVNSIDYIVKPYDYQDIKMALDKFRSFR
>A0A7W8D5T7
ILLVEDSSADAEMTLRTLKRRG-NRIEWVRDGVEALDFL-DTRPRLVLLDLKMPRMDGLQVLQRLKQDDRTRTIPVVMMT
SSREEGDLLASYNLGVNSFVVKPVDFTEFAEKVAEIG---
>A0A4R6YV44
ALVVDDLAGSRAWLGRALDLAG-IEVQQASNLAEGLGLI-----PLALIDLGLPDGSGVQLIEALRAKS---QTLCIVAT
VFDDDAHLFPALRAGAEGYVLKDQSHEALAEMLRGIA---
>A0A6G6K6J6
ILIADDDDDMVEICSRLLPRRG-HTVKVAQNAADAVSMA-----DLILMDMRMPVRAGLDAVLAIKAKPELVSIPIIALT
GHMMTMFRAAILDAGCVDMLAKPINFMHLTEAIELALKK-
>A0A426V8M1
VLYAEDNQINIDLVTEILSLLPWCRVTVAHNGTEALAAV-----DLLLLDMQLGDMSGFDVVRLLDQDVETTGIPRVALS
ADAMPDTIRRAQAWGFKAYLTKPLDVTQLISTVELLSQ--
>W4LXQ4
IMIVEDDADQLIGLKIRLQAND-YTVVHAVDAVSAISTA-----DLILLDLGLPAGDGFKVMERLHNLIDVAHIPIIIVS
AREPEAYAERAIDEGAFAFFQKPADNAELLEAIDSA----
>A0A433J6F9
VLLVDDDPTALHIASCVLRRIG-ADPVAIANPVEALDWL-----DLILIDQIMPALDGLEMLERIRSWPHLAEVPVVMIT
AETSVSLRVAALERGCTDFLTKPIIVPELLVRAQNLLRLR
>A0A4R3KTM6
VLVIEDERLVADHLIRLLKYLG-WISGPLASLREARKWL-----DLILADIQLSDGISLDLFTFMQPAC-----PVIFTT
AFD--EYAIRAFKINSIDYLLKPVDAKELEAALRKFSLL-
>A0A1L8PBB7
ILVVDDEMVLRMLIGYSLEDLN-YTIDEAESGLEALEKI-----DVIILDYMMPELTGIELLEIIDKEK-IKEAVIIMLT
AKTQEKDQQQAKAVGVDIFMKKPFSPMELYHLVEELM---
>A0A2I8DR20
VLVVDDDAQNLAGLTLLLESWG-YRVVGAASGDALFAKV-----ALIISDYRLREETGIHVIERLREE--YDPIPALLVS
GDTDPGRLIEAADRNI-PLLHKPVEVEDLRAHVTALL---
>A0A1Z4NA34.2
ILIIDDDVRNIFALTSLLEGYQ-MQVLFAENGRDGIATL---NIDIVLMDIMMPEMDGYQTTRAIRQLEEFRTLPIIALT
AKAMQGDREKCIEAGASDYITKPVDTEQLLSLLRVWL---
>A0A1T5MBU8
ILIIDDEENLRKLLARVIELEG-HRVYQAATIHEGMRLL-----HIVVSDVKLPDGNGVDLVSRIKQEY---AIEIIVLT
AYGTIQDGVKAIKNGAFDYLTKGEHQEKILPLLSKAAEKA
>A0A556QQF3
VLLVEDGEDEILIFKVACKRAA-FALQFARDGREAIEYF-HPIPALVILDINMPSVSGFEVLEWIRKHPQFKNVPVVMLT
TSMFDTDVSRAYALGANSYLVKPVDTKVLVEMIP------
>A0A4S3MRC5
VLVVEDEDNIAIALDFLMTREG-YDHDRIASGGEALERI-----DLVLLDVMLPEVSGYEICQGVRLDPDLADVKILMMT
ARGSAIERKKGLALGADGFISKPFELKELREEVRRLL---
>A0A1M5DCE0
LLHVEDDLDILEIAAMSLEMAG-FDVRQCENAADALRVA-----DVMLFDMMLPEMSGVQLLAAIREVPDFAETPVIFMT
ARAQPHERRDLIERGAVDVIVKPFDPVKLGDQIKGILA--
>B7JVE0
MLLIEDDPNDIELIQLALGDYH-NQLDIVEDGEQALQYL-SPLPRLIWLDLKLPKISGIQVLEAIRSDPRTQNLVVVVMT
SSAEDRDLEACYNLGVNSYIVKPFDFQQFIEIARQVG---
>A0A1H2ERL1
VLLVEDTRALAETYQAYLAPQG-WNVQAVETAAAAKAAV-----AVVVVDVNLPDGNGLDLLRWIKARQ---PCEVVVVT
GTASINMAVEAMREGAFDFVMKPFSADRLRVTLRNAIDRQ
>A0A3N4PVR7
ILIIEDEAKTARELKAMAQRLG-LVTDILPTVKAAVAWF-----DLVLSDIQLADGLCFEIFRSVTVTC-----PVIFCT
AFD--QYAIQAFEANGIDYLLKPVDESRLAGSLRKYEQLK
>A0A6N8A9Q1
CLVVDDEAGVAQLLSDILTDEG-HSVEMTTTPRKALHMA-----DVILSDFKMPDMDGEAFYEALRLIS-NSANRVGFIT
GDALSENVREFFARSKRPYIEKPIIKRELLTLIRLVL---
>A3TKM6
VYLLDDHEVVRRGLRELLEVED-VVVGESASALEATRRI-----DVMVLDARLPDGSGIDVCRDVRSVD---TIVGLILT
SYDDDDALRAAVLAGAAGYLLKDVRGADLVTSIRRVA---
>A0A843SGS7
VAVIEDDLPTSNQLRAWIESAG-IAVDQWFSRDDAEAAI-----DLVVLDIELGREAGVAIINAINK----HATPVLVVS
AMPATIYRSIMKALDAWDYLQKAFEEADFIETFLEILRSV
>A0A2T1LTU8.1
LLIIDDNVTNQKILTLQAQSWGMFTC-AVESGYRALDWL---RFDVAILDMNMPGMDGLTLAQKIRQNPNYQDLPLVMLS
SLGKPEHSKQVEKLKFAAILTKPIQQAQLYEILVRIL---
>A0A7W6D6C1
LLIVDDDRAFVQRLGRAMEARG-YAVTVAETIRDGLEAV-----AFAVVDMRLGDGSGLDVIQALKTRR---EARGIVLT
GYGNIATAVTAVKLGAVDYLAKPADADEIHSALS------
>A0A7K0BT37
VLLVDDQALIRGGFRALLEIED-IVVAEAADGEQGVALA-----DVVLLDVQMPVLDGIEATRLIAADE-L-GVHVVILT
NYGLDEYVFNALRAGACGFMVKDTEPADLLQGVRVA----
>A0A1Q3H7V9
ILVVDDEPAVRFGLRHFFEANG-VEVVEAQTCREARELF-----DLVLLDYRLADGTAMDVLPEMRALD--PSIPVLVLT
AHVSIDAAIQVIKQGAEHFLPKPVELPTLWVMVERLLEAQ
>A0A327KMB0
VLIVEDEAIISFLIEDVLRELG-CKVRNVACIEDAFAAL-----DVAVLDVNLDGVEVYPVAERLRA----RGIPFVFTT
GY-GVDGLAPDW--ADRPVVQKPFRSESLARALEAVLA--
>A0A3D9HUR6
ILVADDDRAIRTVLGQALGRQG-YDVRLTSNAATLWKWV-----ALVITDVVMPDGNGLDLIPQIRKRR---DLRVIAMS
AQNTLTTAVKATERGAFEYLPKPFDLSELLETVERAIK--
>A0A517MBA7
VVLVDDDSTDNFLHKRVLSGLV-EEVIAFEQPEMALDYL---PIDVICLDINMPKMNGFEFLEAYQKLEIKQLPLVVILS
TSVTAESIAKQGISSVVAAETKPLRRETVEQ---------
>A0A5B9QP79
VVVIDDIPAVATLLVKLIQALG-HEAHMAHSAHDGIEMA-----DVVFSDICMPDKSGYEVAQTLRKMPELCNSRIIAMT
GNGQPEDVQQAREAGFDRHMVKPASIQVLRQLFDEIIAAR
>A0A1Q9VYI8
VFLLDDHEVVRRGVAALLEAAD-IVVGEAGTAASALARI-----DVAVLDVRLPDGSGVEVCREVRSEL---EVACLMLT
SFADDEALFQAVVAGASGYVLKQIHGSDLVGAVRTVA---
>A0A1N6F9W8
VLVADDDRTIRTVLTQALTRAG-CRVHATSSLVTLMRWV-----DLVISDVVMPDGNGLETLPKISAER---GLPVIVIS
AQNTIMTAIQAAEAEAYDYLPKPFDLPDLMKRAARALE--
>A0A1E3VZ38
VLLVEDEPRVSDFIDRGLRAEN-HGVTVAATGAAGIDLA-----DVIILDLMLPDMHGYDVCQRLRQDG--QHTPILMLT
AMDALEDKIKGIKIGADDYLTKPFDFDELLVRIEALVRRS
>A0A1S2VCA2.1
ILLVDDEDDLEELFRQLIQSGQ-YAFIYVRDGLEALAAI---DIDVVLSDIHMPGMDGLTLLARLSESQ---IIRTVIVT
AYGDMDNIRTAMNLGAFDFITKPVKYKDLAATLEKTIRYV
>H0J115.1
ILLIDDDPDFSNQLSEVLSQYG-YQAHCQDDITQLDQAI-----VALIVDMDFSGQAGANHVSSWRQSS---PLPVFFVS
GYDSFELRLASVRAGGTHYLRKPLDIPKLVSLLN------
>A0A0K8QKG0
--FLEDDPDQAGLIELWLQHAG-YRTSLFSSAAEFRRRL-----DLLLLDWMLPDASGVEVLEWIRHSAN-SDLPVVFLT
ARAAESDIVRGLEAGADDYVVKPPKQAELLARVAAVLRRH
>E6TRT9
VLIVDDERTVREGLKAVIPEDG-FQVDTVKDGQQALEHC-----DLIISDIRMAGMDGLQLIKHIREFD--SKIQCLILT
GYADFDYAKKAIQHNVAGYLLKPIDEESLIPALIQIKKDL
>A0A562BNS7
ILIVDDEPAIREMVAFALRKGE-FEPAHAGDAREAQASI-----DLILLDWMLPGTSGLELARRWRREDPTREVPIIMLT
ARGEEDDRVGGLEAGVDDYVVKPFSARELLARIRAVMRR-
>A0A4Y4CUJ9
VLIVDDEDDIRELLELSLLRLG-LASDGAASLAEARRLL-----RLCLTDMRLPDGDGLELVHYIAEHV--RDLPVAVIT
AFGSMDNAVTALKAGAFDYLSKPVSIEQLRALVKSVFS--
>A0A1M7Y1L0
ILLVDDEESIQLLYHEEFVDDG-YTVISAMNGEEALEKF-----DLVILDIQMPGMNGIEVLRQMKMID--AATPVILSS
AYH--EYKQDLGAWASDEYVVKSADIDDLKKAVKRLI---
>A0A317DW38
AILVDDEPAARRGLARLIEAAG-LLVGQAATVPEAARLI-----DAAFLDIEIGGATSFDLLAALAR------PKVIFVT
AHS--DHALRAFDFQVVDFLLKPLDPARFAVAVQRLERTL
>A0A5C8P697
ILIVEDEPAIRELLAVNLRHAG-HLVSGVESAEAAQAHL-----DLIVLDWMLPGQSGIDYARRLRADPRTREVPILMLT
ARAQEGDTLQGFDVGADDYVTKPFSPRELLARVRALLRRA
>A0A4R3N818
VLIVDDERDIRDLLVLTLGRMD-LHCDTASSLQDARALL-----ALCLTDMRLPDGSGIELVQEIAQLY---HTPVAMIT
AFGNQEAAVDALKAGAFDFVSKPVDLAVLRGLVQHAL---
>A0A7W5HI77
VLVIDDEPSILSGISYLLGSWG-CEVATAEDAQEALEAA-----DLVISDLRLRESNGLEVLALLRRR---PPPARVLIT
GETRSEH-LKNIEQDTTPVLYKPVSPERLRETMIAAYSRQ
>A0A4R1QYD3
LLIADDEPLVQAGIKSMLNEDD-IIIGTATNGAIAYHMI-ENSPEIVITDIKMPLMSGLELAKKCYEEG---TLIFIILT
SYEEFQFVKEALTYQVADYLVKELTPEILGESLKRAI---
>A0A554VMG7
VLIVEDNKINQIVTQNILKSKE-YHSEIADNGLIAIEMV-----DLILMDLNMPKMGGMESTKIIREFD--PHIPIIALT
ASDTQDTIKAILDSGFSDFMRKPYKNEEFFKKIELNL---
>A0A7X0VE80
ILIVEDDKHIRRFIAINLGRAG-YATTEAATGEEALRSF-----DVALLDIMLPDTDGLELCAKFRNIE--PDVVIVFLT
ALGQDTDKIKGLELGADDYIVKPFNPLELVARIRNILRRT
>A0A5B9P877
IFVIDDEQLVVDTLTYFLRSAG-FNVHGFCDSSEAISQI-----DVVFTDIRMPGLDGNMITKMVRSFPHLYSVPIIAIT
ADPNFDVSKSIISAGAESVLIKPVSREILIQRAVQAIDN-
>E8N2Y7.1
VLLVDDSPQFLQSASSLLRSIG-VLVGTAGTLAEAVKQA-----DLILLDLILPDGNGIEAARQIRQNN--PQASIVILS
IYDMNDYREAADAVGVLDFIPKQELSETLI----------
>A0A316GJQ5
VLVAEDNRTNRMVIEKMLKSLS-IDLVFAENGQELVDIF-----DIVFTDISMPRMDGKEAARRIRRIEASMPCPIVAIT
AHAMEGDAEEILAAGIDYYLTKPVKKGELIRHIEA-----
>A0A679HI49
VLVVEDNPDLVIGLQDLLEHEG-YQVSVAGTCAEALAQA-----NAVLLDLGLPDGDGLDVLHTLQQLD--PSLPVVIVT
ASTSTEKTIGQLSKGAFAYLIKPYNREELRAILRRAIGVK
>A0A1E5L579
ILIIDDEPAIIMIVKEVLESKG-YLLTTALDGSEAMKIL-----DLVIVDYQLPYVNGVEVIQMMKANT-MHSIPIILCT
GND--GDMGNVHKVANVTILKKPFEIEELAIQVKKLL---
>A0A142X1J4
VLVIDDDRSVLQLVQRSLAPLQ-VEVLTAASADDGLRLI-----DAVLLDIVLPHTSGLDVFRQIQTID--RRLPVIFIT
AGAGSDTAIEAMQLGAYDYVAKPLEVAKLADLISRALETR
>A0A239EMD1
ILYIDDEEANLLLFRVSFEGE--REVLVANSPEEGLQKL--DRIKAVISDMHMPKMNGVQFIEKAQETV--DDIPYFILS
GYAYNDEIDQALKRNIKKFFTKPFNRSEIEEQLNY-----
>A0A1M4WZZ5
ILIVEDESGINELIRRTLTMTG-HHCLQAYTGREGVQLA---RIDLVLLDINLPDMDGFQVIKEMRD------LPVIYVT
ARDQVPDRVRGLNSGAEDYIVKPFAMEELIARVQVVLRRF
>A0A7H4GLC9
IIVADDQADVRQALRLMLKKEG-CEVVCVASPEAARARM-----DLALLDLNYSGREGLTLIEDIRTAD---ETPLVAMT
AWGSVEVAVEALKAGASDFIEKPWDNVRLLTVIRSQLERA
>A0A7S9HBW8
VLIIEDNLIIAMDIQKKLQANG-VKAGIAGSLKAAEAYL-----DMIVSDVHLGNDT---TLRFLEAA--ITKIPCIIIS
GYGEDVQKPATL--NHVPVLTKPVTDKLLLQTLRNQW---
>A0A2G1QTB4
LLIVEDDKPFQTRVVRAMESRG-FEVLAADSVAQALAHV-----DYAVVDMRLGDGNGLDVVEAIRKVQ---DARIIVLT
GYGNIATAVTAVKLGAIDYLAKPADADEIFAAL-------
>A0A5B8VJP6
ILVIEDEPDLLAAIKTSLEKEA-YIVESAGDFASASEKL-----DCILLDIMLPGGSGLDLLASLKEAD--KSENVIIVS
AKDSLDDKINGLGLGADDYLTKPFHLAELTARVKAVLRRK
>A0A0Q6XH73
ILVVDDEPDLNELLQHELENCG-AVVYAVGTSAAAIELV-----HLLISDIGMPDEDGYALLRRIRALGPGGDIPAIALT
ALAGPEDRARALASGFATHIAKPVDMVDLLDEVVEVLRRT
>A0A2T1CNC0
ILIVDDSAEDREICRRYLGKEN-YKIIEAESGEEGLEQF-----DLILLDYLLPDCNGSEFIKELQAQI-F-IPPIIMLT
GQGNETVAVEVMKKGAKDYLVKGLTFETLATSVKNVL---
>A0A7L5BYW3
VLIIEDEPIIALDIESIVAGMD-HTVAVAQTHKEAAASA-----DLILADIQLADSSGVEAVDEILTK---MTVPVIFIT
AYPERLLTGDRVE-PP-FLITKPFRPEAVEAAIAQAL---
>A0A1Y0I4I4.1
LLLVEDNEMNQMVGVGVLEQAG-FYVDVADTGVSALEKI-----HLVIMDVEMPEMNGFEATKVLRSQAQYVNLPIIAMT
AHAFEEQRNACFEAGMNDHIPKPIDARELISTVNYWISK-
>A0A1E8CIM8
ILLIEDDAVFAQVMSRALERRN-FQVVHASDLDAARLAI-----DYAIVDLNLAGHSSLELIPLLKDKR---DSPILMLT
GYASIATAVEAIKLGADNYLAKPADANDIVSALT------
>A0A4Q7MXD1
CILVDDEPLNLDGLEKMINRYE-LVVGKATSAKEALELI-----QIVFLDIQMPRENAFDLLDKLMPV----NFEIIFVT
AFD--NYALRAFRYSALDYLLKPVDMDELRTAVQKARTKL
>A0A4Q2UIM3
CLIVEDDPSFSDQLTTYLAKTT-FAPLICRTAREAFSLL-----NLVLLDYDLPDMNGLDLLACLPQ------PQVVMTT
AHT--QPAVACFDIDVADFLTKPYSYPRFLRAVRRA----
>A0A3B0MQY5
LLLVEDSRLTADYVRLMFRSAG-GRLRRADCLRSGRRHM-----DAAIVDLGLPDGSGLDLIAEMARRR---RTGLIVAT
S-GDPEMEEEAFLAGADRFLPKPFGSGA------------
>S0G234
ILVVDDDELILDLITETLQRLG-YDITACNDSTLAYDTF--DAFDLIITDMTMPGMTGVDLAHATLKI---PDIPIVLCT
GYSDTIDENMAKAIGFKSFLMKPVGVQQLATCLRKML---
>D2PQ27
VLIVEDDDRIRAVLRLALEDEG-YQVAEAGDADTALDLT-----DLMIVDLMLGATDGYTCIREVRRS---SDIPIVVVS
ARSDTHDIVAGLEAGADDYVTKPFQVKEITARLRAL----
>C6W2E0
YLIVEDERFAAEELKRMMTALG-YLEKRTKTVIETITFL-----DLILLDIRLADGSCFEIFNHVEVKT-----PVIFTT
AYD--EHAIRAFKLNSIDYLLKPFEEVS------------
>A0A4R5VYB9
ILIVDDDIDVHAATEFALKGVR-INFSHAYSAREAIDWL--EKIDLILLDMVMEADAGLKLAQWLHNQT--DDKPIVVLT
GQPGNLTIKEALATGLFGLLEKSVTFRHLVDFLNAMLA--
>M1YXV8
ALVVDDNVSNIEILVDMLKPLG-IDARPAEGGADALRLL-----DIVLMDYRMPEMNGVEASIQIQERFGRDSMKIIIVT
ASPFEALSKVCFEAGIHGVLKKPVERDELLGVLKNHL---
>A0A7W7RE52
VLLADDQPLIRAGFRALLDAED-IVVTEAADGQQALELA-----DVALVDVQMPVLDGIEATRRIAAEG-L-GMRVVILT
NYGVDEYVYNALRAGAAGFLVKDIEPAELLQGVRVAA---
>A0A840RJH5
IAIIDDDIAVRDALTLLFETRS-WPAIAFESAESFLSEA-----SCMVLDVRMTGMSGLELFNKIKTAE---LPPVIFLT
GHGDVAMAVAAVKEGATDFLEKPCDNRVLVSKIQAYLEQD
>A0A5C1QQ55
ILIVEDDPMVGQINQKFASKQS-FDIVIASSLAEAKDLL-----DLLLLDVYFPTGRGPDLLQWIRSRK---SLDVIFIT
ADNSPGTVERALHLGALDYLVKPFTLERFTDALEDAHRRI
>A0A7L5BSW1
ILLADDDRSIRMVLSQALTRIG-CRVRATGSTSTLWRWV-----DLIVTDVIMPDGDALDLLPAIRRKR---DLPVIVMS
AQNTVMTAIRAAEAGAYEYLPKPFDLKEVLSNVKKAL---
>Q9RRR6
ILLVEDSEPDILLTEEAFSEAR-NRLHIVRDGEEALQFL-APRPDVILMDINMPRKNGLEVLEEIKADADLRSIPVLILT
TSQAEDDVRRSYSGHASSYVVKPVGFENFLQAIRAF----
>A0A3G3K4L1
VFVCEDDPVYSRLLSERLGKED-FVVGTAVNRETLMQAS-----DLLLLDLNLAGMEGLEIALDFRNRF---DLKVIVLS
SIEDEEIVSHMLGFGVANYITKDY-LEDIPSAVRAAF---
>A0A239C2R2
IMVVDDDKDIVEYLVSIFREKG-YETCSAEGGEGAMELL-----DLLTLDLEMPEEWGPRFYRKFSQKPEFAELPVVVIS
GLAGIHLAI--R--KAVATVSKPFEPAHVLEIVEGTI---
>A0A841JY97
VVIVDDHPMVREGLAGILERHN-IVVALATNGREAIEMY-----DVMLLDLRLPDQSGFDVVRSILATD---QARIIILS
SAQGDASIYNAISLGVRGYLLKGIDGVTLANQIRHVR---
>W7UCP0
CLMIDDDITIAETTAEYFNIFD-IKTAYVTDYDGAVSFL-----SLLLLDINLGERSGFELCKQIRA----YDMPILFIS
ARTSDDDVLTALNIGGDDYIKKPYTLNILLAKVKAILNRY
>A0A231R5X0
VAIIDDEPWSREVVKALAEDEG-LRDGEAEDGTEGLRLI-----HIVITDMRMPGLDGVGLLKRMNEQF---KMKIIVMS
GYDDFVYLKQAIRSRAVEYLLKPLDRDELNAALALCAEEL
>A0A5C7GHF2
CIIIEDEIPAQKILQNFIGKIS-LLVNTFKAAIEANSFL-----DVVFLDINLPDMSGLDFIKTVKN------PVVIMTT
AYP--EHAVSSFELRIVDYLVKPFSFDRFLKAINKAKDRM
>K9RGM4
ILLIEDNLAEARLLQEFLKDGF-FNLVHVKRLSAALDAI---SYNVILLDLTLPDSQGLESLKPLMARA---CLPIVVLT
NTNDEKLAIEAVRQGAQDYLVKRISPQLLIRSLRYAI---
>A0A3A4AL51
VLLADDQALVRAGFRALLDSQG-MVVAEAGDGAEAAALA-----DVVLMDIRMPGVDGLTATREITSDP-L-AIRIVILT
TFELDEYVFEALRNGASGFLVKDTEPAELIQAVRVVA---
>M7NP44
ILALDDDEQVLQSVARDLRKPY-YRILSTTSASEALEAL-----ALFVIDQRMPEMQGVDFLKKARQHY---DAKRVLLT
AYSDTDAAIQAINEVLDYYFTKPWDPPE------------
>A0A0S7BXM4
VLIIDDESFVRKSIANLIAHFC-HNVGEADGVKSGYEAI-----DLVLLDIKMGDGTGFDLLRKLDDI----DFRLIFIT
AYE--EFAVQAFRYSAVDYLLKPVDPDDLVNAIERASKQM
>D2Z6I5
ILIVEDDGMIGEEIQEGLSRRG-YTVDWVRDMESAATAL-----SMMILDLGLPDGSGLELLQKMRDGG---RLPVIILT
AWDTVPNRINGLDNGADDYMVKPFELEELSARIRALARR-
>A0A2U8FNR1
ILAIDDLPDALESLVMLLSAEG-ARVAPFDTGSGALAWL---WPRAVLCDIDLGTEDGHQVIRRIRQIEDLERVPAIALS
GLSEPADRMRSLMSGFQAHLVKPAQPGELIDTLARL----
>A0A840SP44
IIVVDDHPVVAEGWSRVTRHLD-CIVYTATPLRAF-QVS-EKPPDLLVVDLSFGDEAGIKYISRLRLHD---RVPVLVFS
MHRSAVLVREAFRAGANGFVNKDASPEDISTAFTTVL---
>A0A142XJX6
VLLIEDEDGVRALARNMLRKCG-YTVLEARDGDDAVRLA--GRIGLVLTDVIMPRQNGRDVAARVAQI---PEARVLFMS
GYTDDVIIRHGVTRAEVSFLQKPFSLTALATQVREILD--
>A0A4R6WYD7
ILLVDDDEGLRSTLAEQLSLEG-FTCVEAGSGAEALKMA-----DAILLDVGLPDDDGRQVCASLRKAG--VSVPIIMVT
ASSGEADTIHGLDMGANDYIAKPFRLGELLARLRAHLRQH
>A0A0G3BHX1.1
VLLAEDNPLNRELAIELLRRAG-VQLQTVESGAEAIEAV-----DAVLMDLQMPGMDGYEATRRIRALGPFAFLPIIAMT
AHAMAGDRERSLAAGMDDHLAKPIDTAMLLRTLHRW----
>A0A4U0ZNH8
VMVMDDEEMVRNMSQAMLTSMG-HETVLAKDGGEAVSLY--SPIDLTIMDLTISGMGGKESVKAILSL---KKAKVIVSS
GYSTDPIMSSHHEYGFCGALVKPYQLHELVRAIKEAF---
>F3Z2A6
LLVIDDHPLFREGLKAIVSRDR-YVSAEAGSGVEALQLA-----EIILLDLSLPDGSGLDLIEQFKTHL---TVHIVVVS
MHAKLDLIAAAFKAGAEGYLVKESTAERLLQALDAV----
>A0A0B1Q9D2
VLIVDDHMVVRDGVRRLIAPLP-EAIAEAETPRDALDAF-----DLVILDINLRGGSGLEVLRRLHADD---RARIVVFS
MYSDLVYATSARREGALAYVSKSAPSDELLTAIRRAL---
>A0A2Z5UVJ3
VLIVEDTEVAVRVAQNVLSALG-CRTEVAPDGKTALEKI-----DLVLMDMGLPDGDGCDVTRRIRLQPN-PSVPIIGLT
AHVEDAKKQLCLETGMNAVFNKPLTLKKAAEILA------
>A0A432WEB5
ILIVEDEAPIREMLAFVMEQHG-YQPVEAGDYDKALDAV--P--DMVLLDWMLPGGSGIQLAKTLKSQDHTRHIPIIMLT
ARSEEEDKVKGLEVGADDYITKPFSPKELMARMRAVFRRV
>Q89RR8
IVVVDDDPTLRQMVIRYLEEHN-VPTRAASNRSELYHYL-----SLIILDLRLGQEDGLDLLREIRSHS---DVPVIITT
GHPDEIDRIVGLELGADDYIIKPFSLRELLARVRAVLRRQ
>A0A1H4E3V6
VLIAEDDFRVAQIHESFLEKAG-MQAAKAGNAEESLKAL-----DLLLLDVYMPDEMGTEILHKIRE----PGVDIIMIT
AATDKAFLEKAIRYGVMDYLIKPVTLETFQEAIIRYKDKK
>A0A848LJ14
VLVIDDDTFVLTLVRDILQTAG-YGVVTVQTPSEAFNMS-----SAILCDYNMPGMTGADVLTAMRELQN-CHVPFIFLT
GHEELDDILVAIRYGA-ELLPKPIQPVELVRLLVKQL---
>V6M5A2
VVIIEDDPNLSELLREELTGSG-FTVHSYSQVNQAFGAI-----DAVVLDLVLQGENGWEVIERMQKHPG-RTIPIIISS
AFEEQ---KKAFDLGAARYLIKPYHPDSLSKAILLAIAE-
>A0A1M6M0G2
ILIIEDDKKLNDGIRLALLNEK-YEIMQSRTLEQARAVM-----DLIVLDLNLPDGNGLDFLTKLRQAS---SMPVIILT
ANNLETDIVTGLELGADDYITKPFSLMVLRARVSV-----
>A0A416EQW7
ILIVDDVELNRAILCELFHSR--YQILEAENGEEALTLV-S-DIAVMLLDIVMPVMDGIEVLRIMKREQ-LDTIPVILIT
AESNEETALRGYNMGVSDIVNKPFNPDIVCRRVENIIELY
>A0A1E5QHD9.1
IFLVEDDPILAQDLALQLSFFS-YTVEIFQDLQGLSAAI-----AALVMDIILPECAGPELMQAIQRER--TPLPVIFIS
AREDLTARLQAVRAGGSAYFTKPVDIGGLIDKLDTL----
>C7MG00
VLLVDDEALMRSGLRLMIDGAG-IVVGEAADGQTALDQI-----DVVLMDIRMPRMTGLEALRALTARG---AVRVVMLT
AFDTDEFLLQALRAGAVGFLLKDSPPEEVVRAVLDAA---
>A0A2R7S598
ILLLEDDPAIADTVAFALRREG-FEVAHCAWLADARERL--P--ALLILDIGLPDGHGLDLCRELRAGP-LKQLPVIVLS
ARSDEMDRVLGLELGADDYLAKPFSPRELVARVRALLRRA
>T0S0D8
IVCVDDEVELLSLYEIELESIG-SKIVTFSNPEKALEYI---KIAFVVSDYKMPEMNGLEFRRRMVEAD---LTPFAMIT
GYYNKEMAVEAMELRVLKFIQKPFDSEELLK---------
>A0A327NLQ5
IIIIEDDQDDQLLLTQVLKKIT-NEIIFFEDPEEALTFL-DVEPFIVLSDINMPKLSGLELREKVHANENLRCIPYLFFT
TSAEQQHVIDAYSKSVQGFFVKPSSLDKLEQIMRKIIDYW
>A1VKR2
TYIVEDNPTIRENLIGTLEELC-VIVGTAETENDGKAWL---EWDLAIVDLFLKQGSGLGVLAACRD----SRQKVVVLS
NYATADIRQRCAQLGVDAVFDKSNEIDALVEYCLQQNNSI
>A0A5B9QMW9
VLIVDDHPSTRDGLVTRIGLED-LVCGEAADVDEALQLI-----QIAIIDVSLKTGNGIELIKLVKAEE---QTRMLVWS
MYDESLYAERALRAGAMGYINKENVTGVIIDAIRRIL---
>A0A5C5ZGK8
LLVVDDDQDLVDLMVDQFERDG-FEVRSVNNGFGAGMLI-----DLVVLDIMLPDINGMEVCQLVRSDKSMDSVRIVCIS
GMVEEERIQKLRDAGANDFLKKPFDIDVLSQRVCEL----
>A0A1M4Z839.1
TLVVDDDVAVCESAVVTLREIG-VRAEWVDSGRKAVDRV-----DMILIDWKMPEMDGIETARQIRRIVG-PEVTIIIMT
AYDWISIEHEAKLAGVNLLMSKPMFKSSLVSAFSTAL---
>A0A2D0N8T5
CIAVDDEPLALVKMRNYIERIY-LMVADFDNAIDTINFL-----DLIFLDIQMEELTGIQLLEVLKD------PMVIMTT
AYD--EYALKGYEMDVLDYLLKPIDFSRFQLACERAKQQY
>A0A4R6QSI3
VLYIDDNPVSTELVKIYLQGQN-IELICCSSGADGLKSA-----DIIIVDSHLPDMSGMDSLRAIQSDPDLARTPCIFLS
EDGDEQSIETAIGAGFRECLSKPVDAQVLVATLDRLLS--
>A0A2W2B907
VMVVDDTSVSRMLLVDGLNEIG-INTVLAADGEQALQLM-----HIVFSDMNMPKLNGLQLLKALREYQ-TRQCCFILVT
GKGDRAMIEEGKKYGLNNFLAKPFTTATLKAAIEAVV---
>A0A3N5Z7U6
IFIADDSAVARNQVKKALTTLG-LEIEMAKNGQEALDRL-TDKVGVLVSDIEMPEMDGYTLTAEIKNTPELQDLHVVLHT
SLSGVFNQAMVQKVGADDFIAK-FHPDELATAVQKWL---
>H1XQT0
ILIIEDDPNYAFLEKEHIQEEP-LPVVIKSKGSDV------EKALIVILDFNLPDMSGAELVKKIREHS---DVPVILFT
GQSELEIAVETLKSGASDFLVKSPQTLVLPQVIKRAIK--
>A1VQR2
VLVVDDDEAVVLGMAQLLQGWG-CRCDTAGSIADALALA-----NVVISDYRLRERTGAEAIAALRGM--LGQIPALMIT
GDTAPERLREAMASDV-PLLHKPVAPDQLYRALGELMRS-
>A0A1P8F5J0
ILIIEDDPGSAEFIRLAVQLGG-VELYTAQSGGEGIDLF-----DVVLVDLRLPDIHGFDVVKQIRSSS---SVPIVILS
VIGDEEAVSRGLDSGADAYMIKPLKQAELIGRIKAL----
>L8JPN0
VLVIDDDEVDRITLKRALKKAD-FSLTECSEAEEALTRL-----DCVFLDYLLPGTDGLTLLKRLRRSG--VKVPIIIIT
SQGDEKVAVEMMKSGASDYVVKDINPMNVKKLIQT-----
>A0A4R3VJ21
LLLIDDDTRLTGMVGDYLRSAG-FEVSAAGSLAQAREAL-----ELIVLDLMLPDGDGLDFCRWLRGDPRWRHQPVLMLS
ARGEPMDRILGLELGADDYLSKPFEPRELQARVKALLRRL
>A0A0M9EAS7
VLIIEDDTITAFTITEQLKALK-YNINVFPTAEAALDYF--KFPDIILMDIHLAGKSGIEAAKEISKK---IDTIIIFLT
NATDTKILESAIETHPYGYLIKPVNCEQLKVAILIALNQK
>A1VSF1
VLLVEDDPDVRRVIRLQLVGLG-YPVIEADHAADALLLL---TVGILVSDVVMPGMDGRALCVAASQRA--PHVKALLIS
GYSDGEAAS-AREAAGFALLKKPFTAAELQHALDG-----
>A0A2Z4FMN1.1
ILLVEDDEPTRALLRRTLQSDG-WQVVEADNGQVGLDTL-----DLVLLDLMMPKMDGFEFLVEFRSRE-YRDVPVIVVT
AKELTEAELEGLRQGTSEVLSKGGDYEALLEQVRKYM---
>A0A4Y4CVH9
ILVAEDDRILQKLYEHTFSSWG-LQVRMVSSGIDGLLEI-----DLLITDLRMPGIDGFEMIRRLRADPQLQELDIVVVS
GLADDEILEGGLPADVILY-SKPVPFRELKGYVQAK----
>A0A3N2QS59
VLLVEDEDNIALALEFLIGRKG-FGLTRVASGDAALEAL-----DLVVLDVMLPEKSGYEICQHIRQSERLRGVKVLMMT
ARGGEVERRKGLALGADAFFTKPFDTRELTDEIAHLLE--
>A0A7C9KKR9
LLVVEDDEGLQRQLRWSYE--H-YEVIIAGDRQAAIDAV-----AVVTLDLGLPPDEGFATLDAILRMA---GTKVIVAS
GHGARESARRAIAEGAFDFYAKPVDIDELGLIVRRAFHVA
>A0A366EW73
LLIIDDDQRLAAMVGDYLGAAG-FVVDRALTGREGLAAL-----DAVILDVMLPDIDGFELCRTIRAR---AQTPILMLT
ARGDETDRIVGLELGADDYLPKPFSPRELLARLRAIL---
>A0A290Q2V4
ILLVEDNPRDAELTLRALKKRH-NHLVHVKDGQEALDWL-KQMPKVVLLDLKLPKMNGLEVLAAIRANEVISMVPVVVLT
SSQEQRDVIESYRLRVNSYIVKPVDFEKFSVAVA------
>A0A142XH76
LLVVDDEPIICHSFRRVFAAPD-VEILTAGTIAEGWRRV-----DVIVLDLQLPDGSGLDLFERIRTAD---KRPVIFIT
AHGTTETTIEAMKHGAFDYLLKPLDLEQMSGVLGRAFEAA
>A0A021VLZ1
VVVVEDQPLFRSMLAGLLAAQG-IRVGVAGSAADGRRLL-----DVAVLDVELGDGNGIALGVEARGRD---ALRILTLS
SHDVLDLLLSLPAHQ-WSFLSKTSSAPALVSALRA-----
>A8LLA8
FLLIEDHAPLARAVIDRLSLDG-HVVDHADSMTEAWDFM-----DLILLDIMLPDGDGRAFLRRCRETA--EATPVIVLT
ARSEVSDRVSILDLGADDYMVKPIDFSELEARCRAVLRRR
>A0A177QI48
ILIVEDEHDILQLIKLYLEKEG-FRTVSAKTGAEGLQQA-----DLVVLDLMLPEIDGFEVCKRLRSAPATAMLPIIMLT
AKAEESDTIIGLELGADDYVTKPFSPKTLVARIKALFRRL
>A0A1M6DI44
ILIVDDNPSNVALLEAVLEEDE-YNIYTTTDPFQVLPLY-----DLILLDIRMPGMSGIEVLGQFMQE---EYLPIIVLT
AQTDQETRQQALSAGAKDFLTKPFEDWEVLLRIRNTLQTR
>A0A3N4Q9Z7
ILIIDDDNDDREFLKEAISEYDHIIFQEFKNGAEAVAAL-----DVIFLDLNMPLMNGRQCLQCLRDMQHLSGTPVVIYT
TSLHPGPSGELAGPGNVHFLSKPSRMAELRNSVRNIL---
>A0A0P6XFR9
VLIVDDNLRYRQHVSRMISKMN-CAVVEAAHQAEALAAV-----DLALVDVVLGDEDGIGCAAQIKQQS---NTRVLLVS
AYPDREFHRRGLAVGAVALLDKKLDAAS-LRLL-------
>A0A2T0LZH1
ILLVEDDDALAEAFSLALTGLG-HDVALAGTGEHALATL-T---DVVLLDVMLPGIDGFEVCRRIRTRS---TVPVILLT
ARGDPIDVVVGLEGGADDYVVKPTEPRVVDARMKAVLRRA
>A0A2U2DJP6
ILTVDDSASIRLTTRVALSNAG-YAVSEAVNGQEGMDKA-----DLIVTDLNMPIMDGLTMIESLRKIPSQTGIPIIFLT
TESDADLKARAKAAGATGWLTKPFDPENLVKIVKKV----
>A0A6L9E712
ILAIDDQQLILLSLEKHLRELG-YEVRTANDGPSGIEQF-----DLVILDINMPEMSGLEVVKHIRQTGQ-SQTPILVMS
GNTEERVIVDGFDLGIDDYMKKPVSLNEVAARVKRI----
>A0A840RHG9
IVIADDHPIILQAISSSFEDRG-FVIGKARDGLELIGLL-----DLIVTDLVMTDFDGLRLVNKLRRTW---DVPVVVFT
QMMSGSMFHELTKLGVAAIVSKEELTQELASTCERVL---
>A0A1S2V9X4
LLIIDDESRLRQLLAQILKLEG-YVVLEAENARSALQVL-----HVVISDVKLPDGRGIELTATIKQLY---ATEVIVLT
AYGTISDGVTAIKNGAFDYITKGDDNDRIIPLVSRAAEKA
>A0A841U1A8
ILLVDDESYVTESLKITIPSLG-VSVYTASSAAEALTIL-----DILVTDIRMPEMDGLELVRLVAERW---NVRRLLLT
GHSDFEYAKKAIQLQVAGYILKPVDDDEFMRCVLGEI---
>A0A6G8IJN7
ILLVEDNPDDAELTKLALSRHG-GRVTHVSDGMQALDYL-GSHPVLVLLDLKMPLLDGIGVLKEIKSSDQLHNIPVVVLT
SSTEPSDLLRAYDAGTNAYIAKPTEFSQFLSAMKHV----
>A0A840U2L3
ILLIDDEEKLRSLLARIISLEG-FELLQAENAKAAWKQL-----DVVLCDVKLPDAYGVELVKQIKATY---LTEIILLT
AYGNIPDGVQAIKNGAFDYLTKGDDNNKIIPLLYRAVEK-
>A0A6A8A3S7
LLIVDDDGPFLRRLARAMETRG-FEVEVAESVTEGIAKS-----KYAVVDLRLGDGNGLDVIEAIRESR---DTRVIMLT
GYGNIATAVTAVKLGAVDYLSKPADADEVFNALT------
>A0A369WW28
ILIVEDDPDQLQNYSDALCSSH-YQVRAFDSDQQVREQL-----DIALLDIHLPDA-GFELCQWLLGRY--PDLPVLFIT
SRSDEIDQIFGLRLGAWDYLTKPVSLMLLREKVAAILKRA
>A0A4V3D4W2
LMIVEDEPVILRGLKETIPENG-VLTASAKNGKVAIDML---SIDIVLTDVRMPQMDGLELAEYIARHF---KIHVVILS
GYDEFSYAKKAISLGVEEYLLKPINLNELEQTMSRLSEKI
>A0A1I3QS67
ILIVEDEPRIADFLVRGLREEG-YSVEHAADGHVASIAL-----DLVLLDWWLPGEDGIDVLKRFRQFN--RATPVLFLT
ARDGLPQRVAGLDAGADDYLCKPFALEELLARVRAL----
>A0A174FIM0
TFLVEDEVVIREMIKKMIPEQG-FLAGEASDGEMALPLI-KSKPDLLITDIKMPFMDGLTLCKLVKKEL---DIKIVILS
GYDDFNYAKQAINIGVEDYLLKPITKNAFIERLEEIHNRY
>A0A1M6EL95
ILTVDDEPSLIELLSMAMRYEG-WDVYTATTGSDAVKVA-----DALVLDMMLPDFDGMEVMRRIRTEQ--PDVPVIFLT
AKDGVTDRIAGLTAGGDDYVTKPFSLEEVIARLRGLLRR-
>A0A0G3EMV6
LLLVDDHPLVRDGLRLRLDAIG-LVIGEAGNLTDALRLI-----HLVLTDISMKGGSGIALTQAIHQRY---STRVLVLS
MHDNREYAAQARAAGAHGYVLKDSPATQIVEAIYTIM---
>A0A1I4IVY2
VLCAEDVRTNQIIIATLVEQMG-HDIHLVENGLQALQAL-----DLVLMDGRMPLMDGEQAVRQIRAGGDLPTVPVIALT
ANASDLDRARYLAAGMDGFLSKPVDERLLFDQFEQTIAR-
>H5UW62
VLVVDDEANLTELLSMAMRYEG-WEIRTSHAGADAVRAA-----DAVVLDWMLPDFDGPEVLRRMRADD--PDVPVLFLT
AKDAVEDRVAGLTAGGDDYVVKPFSLEEVVARVRGLMRRT
>A0A317MVC7
VYVVDDDPALRDSMKWLLESVG-LSACIHSNATEFLTSS----PACLLLDVRMPGMGGLQAQSRLPEHG---EIPVVIIT
GHGDVPMAVAAMKSGAMDFIEKPFNDQVLLDCVHNALARD
>A0A1I2CCU2
ILIVEDEDMAAKKLIKTVAIVS-AVVGVTCSVRETVAWL-----DLILMDIELADGQSFQIFEEITVNV-----MVIFTT
SYD--EYAIKAFKVNSIDYLLKPVQKDELRASFDKFHSLK
>A0A398BG85
AYIVDDEPLARDELKYLLI-CQ-VVVGEADCLEKAMADI-----DLVFLDIELAEDNGLQLAKQLKK------PAIVFAT
AYD--EYALEAFELNALDYLLKPFDEQRVYQMLNKITKLQ
>H0PTZ6
ILLVEDNPNEETLTLHALRENG-NAVVVARDGVEALDFL-ARLPAVIVMDLKLPRIDGFELVRRIRAHERSSLIPLVILT
GSHDPNDIREAYRLGANSYVLKPLELGRFVMVIGLL----
>I0KBK7
LLVVEDNPDHGFIIQSELRRSE-VKTILATNADETRSYL---DWDIVLLDLYLPDQDGWDLLDYIRGLPAISKIPVVLFS
YSGHREDIVEAYQRGCSSYLVKPSRTSEWQAYFDQ-----
>V6F2M4
VLLLEDDPADARLVDLMLRKAP-FSVEICSKLAQAVERL-----NVVLADLSLPDSSGLATLKALTDTA---DMAVVVLT
GNDDDAQAIEALKHGAQDYLVKGRDDGFLSRVVRYAVERK
>V6EZ59
ILYVEDNPANVQLMEAVLGEIG-FVLETATTVEAGLEKL-----DIIVLDINLPGMSGLQAVRQWRTMPEFNGLPIIALS
ANVMPNAVEAALSAGFDRYLTKPLDLDQFLRTVRELT---
>A0A2Z4GAY1
VLLVDDHKIFTEGVASLLQNED-FVVGECQNAAQVKTTL--KAIDVVLLDINLGEDSGLNVCNYIVEKH---EVKVLAMS
MYNDESFITKMMKNGASGYILKNTGGEELLKALRTVF---
>A0A839GNL7
VLVVDDEADVQPLFLQRIRSGE-VEFTFAQSGEEAFSYL--SEIVLILSDINMPGMSGLELLLQIRAKHDSAPPTIMMVT
AYGDEENYQQAMQFGADDFLTKPLDFSALKDKLKT-----
>A0A5B9P642
LLVVDDEPAIAALFKHVFADSE-ISVLSAGTASAALELI-----DAVMLDVVLPDADGLQLFETVKQID---QLPVVIMT
GGQDGQTAISAMQQGAMDYLVKPLDVRSLNKVVRHAMEVR
>A0A4R6NC94
ILLLEDIPEIRAWLKALVKQIN-AQITECSRVQDALKQV-----TLALLDLGLPDGSGVEVVTALREHQ---EVQSVIVT
IHDDDEHLFPALQAGAFGYLLKEQSRELLVEQLQRIS---
>A0A3N7JV46
VLVIDDQQQMRQIIRESLYRLGIRNVVMAGNAKEAVKAMQLENVDVVLSDYNLGETDGQQLLELARSNVLNPTAPWIFIT
ANSLRTDVLSAGDFIPDGYIVKPFTDQLLARYIETLSARK
>A0A6G8FH15
VLVVDDQPLIRQAVCDLLGGAE-LVVGEAANGRAAVTLA-----DIVLMDIRMPELDGIAATAEICADE-L-ETRVLILT
TFEEDDYLVEALRAGASGFIGKGAEPEALVDAVLSVS---
>T0RN57
VLIVEDEPIIRQFCTLVLENYK-CEIVEAPHSEVAIDKM-----DFIISDFDMPGGNGDILVQYLKSIE-WQGSYLLHTS
NHDDLPYKEFVFSSVNRNYAQKPTRLKELVEIIRETL---
>A0A1R1SGD1
-LVVDDDFMVAKLHSRYVAALG-FTAGVAHTGAEALRAA-----DLVLLDVYLPDMDGISVLRRMRAREE-RHVDALFIT
AAKDPHAVREALRAGALHYLIKPFDRAALQEQLRHAAALR
>K9UJV6.2
LLIVEDNATHRKILALQAQSWG-MHAHATESGAEALKLL--GHFDLAILDMQMPEMDGLTLAQKIREFPEYQQLPLVMLS
SLNINRSEIEAANVSFAATLNKPIGHFQLQDVLAHIL---
>A0A4P7NZG8
ISIIEDDPLQLENLETALIEQG-FQVKAFSDRKSAEKSF-----DLVISDIILGEIDGFELAKHLLSYE--RAIPVIFLS
ERQSEFDIYTGHALGAIDYLPKPISLSVLTAKVKNLLRI-
>C6VTE1
ILIIEDEYPAAERLEKLIKKLR-MVRAVLESVEAARKWF-----DLIFSDIQLADGLSFQIFEEFPAHS-----PIIFTT
SYD--EYAIKAFRVKSIDYLLKPIKLPELADAIRKYEEIR
>A0A3N5Y568
IAIVEDDPAIRDNYASALQKQG-YDVVTYSTRTQAESAF-----DLAVIDIGLHDEGGFALCQQLRSLS--NTLPIIFFT
ARDNDYDTICGLRMGADDYLTKDISLPHLLARIAALFRRT
>A0A2U3HZ45
IAVVDDDHASADNLHDYLEATG-FTAMAFYGLDAFFEAL-----DAVVMDWLFGMHTSAEAIRAVRASD--PDAPVFVLT
GELTTGKASQVIRDYNVTCFEKPARLGILVA---------
>D5UJA6
LLVVDDEPNIRELLATSLRFAG-FEVHAAADGTSALRLA-----DLVVLDVMLPDMDGFSVTRRLREKG--EHVPVLFLT
ARDDTADKVQGLTVGGDDYVTKPFSLEEVVARIRAILRRT
>A0A7X0RTJ9
LVIVDDEPSVLNGLTRYVNSLG-ILAGTANDGDTGLTLI-----DIVLTDVKMPKLDGTEMAVRLRSLL---SAKIVFIS
GHNDTDYLKSALQVQAIDYIFKPISRKELTEVLQKVVAEL
>F0SK36
LVLIDDDRSVQILVERGLADQN-HDIVTASNGVDGLKAI-----DVVLLDIFLPNTNGLDLFQEIQEID--RKLPVIFIT
AEADSETAIQAIQMGAYDYIAKPLNVKQLAALVERAVRTR
>A0A3B7MI53
LAIVDDHPVVIEGVLKLLDNKH-LVAGSFTSGMEFIDFI-----DIVLLDISLPDRNGMDLCKEIKILS---GTCVLVLS
NHSERSIIMQALQNGASGYLLKNASPTELITCIHEAL---
>Q1IUH0
IVVVDDDPGTCVYIESVFAELG-HTCKSFVRPEAAEEYI-----DLAIVDVYLGSTTGVEVLRRCRVHR---KLYAVIIT
GQISLEMAARSIAEGAVDYIQKPIDIDALLNIAERALEHK
>A0A7D3XVT1
ILIVDDSVTNQVLLESILEEEG-YKTITVSNIKEAWLRI-----RLILLDLLMPNTTGVEFLQEFMASS-FKHIPVFVVS
AANTSYYKEKCKALGVNEFFPKPVDIKYLISRVKQVL---
>Q2SAD0
IVYVEDEPDIQAIAQMALEAIG-FEVVLCSSGREALEVI-----DLVLMDVMMPELDGPSTLQALREVEECKHLPVAFMT
AKVQKSEIDEFISLGAIGVIPKPFDPMKLSDEVKRLWEK-
>A0A0H2M7R8
VLLIDDDEFMRRVIAQELLSDR-ILEGQGSSVRDGRRLL-----DVLMVDLRLGDGSGFDLIREARKLH---YCEIIVIS
ALEDDAHVMHAFELGATGYLLKHAWLQSFAEAVLQVV---
>A0A6I2GN65
VLLVEDDAGVREGLSELVSEQ--ATVHDVGSVPEALAAL-----DLVLTDLRIGGLGGRTILEAARG-C---LVPVAIMS
ASVPEEVERTLAPLHPDAQLTKPFQLEDVFGLVERFLALR
>A0A1I1RMF6
LLLVEDNPADAELVAEYLDLAA-LEIERAARLEAAIEAT-----DAVLLDLGLPDSTGLATVERFLAEV---EVPVIVLT
GEEDVDTGVAAIQLGAQDYLLKNLEPALLGRVVRYA----
>A0A1T5IC87
VLVADDQAMVRGSFRLLVSHAG-MAVGEAATGAEAVELA-----DVVLMDVRMPVLDGIEATRRISADP-L-GVRVLMLT
TFDLDEYVYAALRAGAAGFLLKDSPPTDVLAAVGVVA---
>A0A6V8LZH5
ILFADDDPQLLAATRRMLTRDR-WDLSFARTAAQALDIL--H--DVAVCDLRLPDTGGRRLLKEVRRLY---WMLRIVLT
GDTDQGRILQSV-AVAHQFLAKPVSARQLEAVIARGCTLR
>A0A2T5J1N7
ILIIEDDLRVSDFLERGLRAEG-YRIQVAHTAQAGIALA-----VVIILDVMLPDMTGFSVCQTLRTTG-I-KWPILMLS
ALGNLEDRISGLRLGADDYLVKPFAFEELLARIEALFRR-
>A0A3D9L8E8
IFLTDDHAVLIGGLQKIIEEHE-FVVGTAGTVADTLDAF-----DLLITDYNLPDDDGLSLVRKIKRKY---DTKILVLS
MHDEAHLVKEILKEGVNGYLIKKDSHKELIDAIYAI----
>A0A3D9HSK0
VLFVDDEAAMRESVAQYLGLAG-YSVTDLGPGDDILSRI--D--GILVTDVKMPGLNGLDLMRQALAID---DLPVIVIT
GHGDVAMAVEAMRDGAYDFVEKPFPPDRIANGVRRACEKR
>D2B7J1
LLIVEDEPNILELLAASLRFAG-FGVNTAGNGTDAVAAV-----DLIVLDVMLPDMDGFDVVRRLRGGG-T-DTPVVFLT
ARDATEDKIRGLTAGGDDYVTKPFSLEEVVARIRAVLRRT
>A0A238LCR0
VLIVEDESAQREVLSYNLGSEG-YRTSQAADGEEALLLV-----DVIVLDWMLPSVSGIEVCRQLKARAHTRGVPIIMLS
ARSEEGDRVRGLETGADDYVVKPYSVSELMARVRTQLRRV
>A0A4U0ZM63
VIIVDDHPIFRMGMGELLNQED-FVCGLAEDIASARKVI-----DLAIVDITLAGDNGLDLVKELSKQR---SLLILVLS
MHDEQVWAERAIRAGARGYIMKKEASENVISALRNI----
>A0A848FB29.1
LLLVEDNEDAAEAMRLSLEGLG-YRVTHVGTRADALQAA-----DVVLTDLGLPDGSGIDVGRALCG-----ACPVIALS
GYGAPADVERSQRAGFSGHVVKPADPAVVHSLLQRVLA--
>A0A1M4SAD4
IFVVDDHQVILDGLESMLKHFR-VIAGTAMSYSDALKGI-REAIDVVITDLRLKGDSGLDLCVEVGRRF---DLPVVFFT
VYDDEQYLFQALRVGAKGYLLKQMGGEELVGHLERVA---
>A0A7C8LTM0
ILLVEDDRTIASGLEYSLEQEG-YNVVICYDVMSGKKAL-----DLCLLDLSLPDGSGYELCKVAREK--W-DIPIIFLT
ACDEEVNVVMGLDMGADDYITKPFRVRELISRIKSVLRRY
>A0A0S4LM11
VLVVDDEESIRNLFRELFRSER-INVRVAGSRQEAVAMV-----TLMIVDVLLPDGDGIAVLEEVQKLD--NRIIGAVMT
GAATIELAVRAMKAGAVEFFLKPFQTEVVSATVRRLLAVH
>A0A222VT64
VLVVEDDPVAAEAHRQYVERVG-FVSGVVHSGNEAIRFC-----DVVLLDFYLPDTHGLAVCQALRAAG--STADVVAVT
SARDLAVVRAAVSAGIVQYLLKPFTFATLREKLERYAEFR
>A0A0J1J3G3
ILVADDERWIRKGIIKMISRLG-EQVLEADTVEDALTLF-----QIVISDVKFPTEDGCTLCERIYAIE--KQTRIIMIS
GYDEFEYVKRALAYRAVDYLLKPVDKQVLNNTIQRCIEEL
>A0A2R5FEP9
VLVIDDLAGMRTQLQMSLANSGFEKLHVVSSIREAIALMDVGRYDIILCDYFLGDTNGQQFLEYLRSDLISRNAIFIIIT
AESSYESVVTAAECAPDDYLLKPFTAEQLNKRLERLVERQ
>A0A1T5DKA6
ILIIDDEINIGLILSKFLTRNG-FEVATSTNGTNALELM-----NLVLCDFRLEDTDGREMLRKIKTSY---DTGVIIIT
GYSDIKLAVELIKMGAYDYITKPLYPDEILNTVNKAIEAQ
>A0A1M7Y6L4
ILLVEDDEILLTVLKTSLEKFF-CTVSTAIDADKAIQQI-----DLVLTDLQLGRTSGLEVAQKAKSLL--PQALIIMMS
GYNDPERIQAAYHCGADEYLVKPFTIISLLKRIRR-----
>A0A419VWQ7
ILVAEDEEYNFLLISEILKGYN-INIMRAYNGKMALEHC---HIDLILMDISMPVMDGLEATKRVKSLR--PGLPVIIQS
SYTSYSDKLIAFEHGCDGFLPKPFNREGLISTLEIH----
>A0A1G9X0X5
VVLVEDEPGDAGLIQYSLKFTG-HEVHWLTSLEDLNTHL---APDVILLDLNLPDSSGLDTISRCKAMA--RGIPIVVLT
GHDDMDFSLKALETGAQDYLIKNVEADALLRAMRYAM---
>A0A5J5ID30
ALIIEDEKPAMEVLVKKLSEVP-VIKARLNSVKESIEYM-----DIIFSDVQLADGLSFDIFSQTGVQS-----PVIFIT
GYD--DYMMMAFENNGIDYLLKPVDIADLEKSLLKYNKLQ
>A0A1S1RHD1
VAAVDDHPIVLRGLTDVLAGLG-ILVATATSIRALLAGP--REAQVTLLDLDL-G-DGSEAPGNIQALT--AGSSVIVFS
ALGEPEAVRGAMRAGACGFVTKTDDVDELGTAIRAAS---
>A0A1I1RJC9
VLIAEDNRMNQKVIKFLLEKQG-ADCTFAKNGLEAVELY-----DMIFMDIYMPDMDGYQATKLIKETDKYNKTPIIGVS
ASAFERDIEKAKLAGIDDFLPKPIDVLKLKDLLEKFA---
>A0A1I1CI99
VLIVDDEPSNLYGLARTIDEEG-YSPALFESAEEALEAL---SFDVLISDVSMPVMNGIELVERAKPLH---HLQVLMIS
GYSEFEFVQDAIHVGAQAYVLKPLKLDEVSSRLTAFRKTI
>A0A162ZLF5
ILIVEDDVAFCTMLKTFLQKKE-YEVTTAFSGNEAIPKI-----DVVLTDVRLPDRDGITLLEEIHKSN---KTQVIIMT
GYAEINMAVNAIKQGAFDYISKPFNPDTILQTIEKAL---
>A0A519ET29
VLLVEDNALIQEQVRQVLESVG-AEVQVAMTAQQAIDWL--DDWDLALIDLFLARGHGFEVLRSCRDRK--PHQRAVVLS
NYTRDPVRAHAAQAGADAVFDKTFDMDALLAYCQDLS---
>A0A1T5M6I9
IVIIEDERVVANDLEASIRQLS-TVQ--LHSVKEAIAYF-----DLIFSDIQLGDGLSFEIFIAVPQTA-----PVIFCT
AYN--EYALDAFRVNGIDYILKPFTVDTLERSLHKYTQLK
>A0A1R1SQR7
VLLADDQRLVRAGFRSILEDED-IVVAEAGDGDAAVSAC-----DVALLDIRMPGTDGLEAARRITADP-L-GVRVVILT
TFDLDDYVYGALRAGATGFLVKDTEPEELIHAVRVAH---
>A0A379MNR6
ILIVEDEMSLQEVIRRSLEQER-YVVETASDYESALEKT-----DCILLDIMLPGGSGLELLEKLKQMR--KSESVIIVS
ARDSLEDKIAGLELGADDYLPKPFHLAELHARIRSVIRRK
>A0A2D0N9L0
VVVVEDHFPDFVLIETACEQLP-FQLTHFSNGLDLLHSL-T-DLDFILLDLKNCVMDGRSFLRKIRALPAYQYLPIIVFS
SSKTPSDVQSCLELGANAFVSKPLEYPEFARLIHSLFTFW
>A0A1W2DR16
ILLIDDEPPIAKMGAQTMERLG-YSVTTFTDSLKALDHF--DNYDLVISDMTMPKLTGDQLAIKILKA---PDTPIILCT
GYNKNISPEKAAAIGVKAIVYKPIVRVKLAKAIRNAL---
>A0A2T4VHR8
ILIVDDEPDLAGLLAYNLGRAG-FSTTQVHTGEEALARV-----DLLLLDLMLPDMDGAALYRELRADPTTSHLRVLVIS
ARPDAHSRI----SGV-EVILKPFKVQDVVARVTALLR--
>A0A4R1B6Q5
LLIIEDEALLGQELLRHFRHEA-WDARLASSLAAARELL---EAQVVLSDMNLPDGSALDLLESCRGAG---AGEWVLLT
GYGSVPDSVRAIRLGAHDFLEKPATLERLDMAVAGALRLA
>A0A7Y6TYQ6
ILIVDDEEEVRETLVDILSQAR-HRVVTAATGREALARM-----DVIFADMRMPDLDGRALYREIERRW-AQAARVVFIT
GDMLTASLRDFVGASGRHLIEKPFLPGDVRRLV-------
>A0A1I0P2X3
ILVADDDRTIRTVLTQALTRAG-CKVHATSSLVTLMRWV-----DLVISDVIMPDGNGLEQLPEIAAKR---GLPVIVIS
AQNTIMTAIQAAEADAYDYLPKPFDLPDLMKRAARALD--
>A0A1H9IWI0
LLIVEDDAAFARTLKRSFERRD-YQVLMADKLEDVQALL-----RYAVVDLKLGSESGLAVVQALAQHD---QMLIVVLT
GFASIATAVEAIKLGACNYLVKPSNTDDIEAAFT------
>A0A438AL47
VLVVEDEVLVGLDLMMQLEDAG-FTIGPAPTVASAMKLV-----DFAVLDANLGGISPVAVAEDLRD----RGVPFLYAS
GY-DERYIRDNL--PEAPLLQKPIQIPSLLAHINDRL---
>A0A1X2EQX8
VMVVDDHPIWRDAVARDLADEG-FVVATADGVASAKRRA-----DVVLMDMRLTDGDGAQASAEVLAVS---SSRILVLS
ASDERDDVLEAVKAGASGYLVKSASRAELAEAVRATA---
>A0A1G8GIW7
VLVVEDNPVNRFILREMLEKDG-HLVDEAANGNDGLGLA-----DLILMDIAMPGMDGAAATRKIRAGQG-AKTRIVAFT
AHVQAAESPRTLEAGFDQVLTKPVTWPMLRAVL-------
>K9SAH1
ILVVDDDEVDRLLFQRVLRASG-IDVTEVEDCAGAIAYL-----DCIFLDYRLPDGDGLELILQIRQLG-T-TLPIVVLT
GQGDERIAVELMKSGASDYLVKSLTPENLGQTLRSV----
>A0A5B8SLK7
LLLLEDDDLLADSLAETLQDKG-YSVDTAARIRVAESLM-----ALVILDLGLPDGSGLDLLEHWRKQG--RDLPVLALT
ARDTWEDKVIGLRRGADDYLTKPFHEAELLARLHALLRRR
>A0A545TX71
VLVVDDEADVAEFVAEVLANEG-FGVTIANSGHEAITCL-----DVLLSDLNMPEIDGRGLYNALETDF--LLRRCAFIT
GDTMGKASQALLKELDRPFLEKPVSPDELRKLVFGIL---
>D0LRA8.1
LLLIEDNPGDAELLRAYLDDLD-FEIAHVVTLKDALEYL-----DLILLDLMLPDATGVSIIARIHRTA--PRVPIVVLS
GIADEELGQSAIQAGAQDFLHKDLDTTTLARSLRYATERA
>A0A6I4SWU9
VLIVEDDALLALAIEDALLAEG-LEVVTCPSTERAMHEL-----DAIVLDVHLSDDDGWALAELIAVLG--KNTRIIFST
GSPEDIPPHIAE-LG--LVFEKPYDPDKLARVLASD----
>A0A5B9M7G9
ILVVDEDSTVREDAHTLLERYG-CIVETARGGDQAVLMV-----DVIISDIKLPEHSGFQLMMRLKEII--DPVPMILMT
GFGYDPGIVHALQNGPKARLFKPFRLDQLIDVVQTVLQA-
>A0A7V7GVA9
VLVAEDNPVNQMVVRGLLGKRG-CMVKLVTNGAEALAVY-----QLILMDGEMPVMDGFEATRQIRAFERLPAVTIVALT
AHILESHRQAGVEAGMNDYLAKPVQRDALYAVIDALLNR-
>A0A0M2PP47
ILVTEDDLGTRIAIAECLKQAG-YGVITAANGREALRLL-----HVVITDVMMPEMDGYALVHEIRQHPSLRLLPVIFLT
ARDTTAERVRGYELGCDVYLPKPFELEELRAIVGNLIERS
>A0A2S2CSQ0
VLTVDDSRTMRDMVAFTLKNAG-YEVVEASDGQQALSVV-----DLVITDLNMPVMDGLTLIRRLRATPAHRTTPILMLT
TEADESKKMEGRSAGATGWIVKPFNPDKLISVVQKVC---
>Q0C0N3
VLLAEDDASIRLVVNQTLVSAG-YEVRATSSPDALQRWV-----DVVVTDVYLGDTSIFDLLPSMKLAR---DLPFIVMS
GQNTILTAASAAEHGAFDYLPKPFDIDVLSSLVRRA----
>A0A3M6QPP5
ILIVDDEALARQRLRVLLADME-LQVIEAAAVSQALDIL-KQAIDVLLLDIQMPGMDGVALARQLRQQA-C-APAVIFVT
AHA--EHASQAFDLDAADYLTKPVRLERLRQALRRALL--
>A0A2T0XJD6
IYLVDDDESIRASLFNALVQLG-YNVDCFEDAKSFFNQP-----AVILLDMRLPDSSGVAVQATLKQMK-C-ETPIVFMS
GSAESTEIITAMRQGAFDFLIKPFSIEQLLGVLNQALDKD
>A0A426VH03
VLFVEDDPLVRDAMNRLLKDWG-VRVSMCACGDEALAIL--KRWH-VLLDHQLANETGLQVADRIRAI---GGPVISLVT
GEVDAAVDRGAAERGI-SVLRKPLKPIRLRALLRS-----
>A0A5M6IPR7
VLLVEDDITTARGLSLMLRSGG-AVVDHADTGEEGLELA-----DILVLDLMLPDMEGYEVVRRLRAAR--VDVPVLILS
GLTRPQAKVKGLALGADDFLTKPFDQGELIARVQAIVRRS
>A0A7X0JXA4
ILIVEDEAIIRTALRKLLERHK-YTVNEASSVKEATTKY-----ELIISDLRLPGGPGTDLIQLA-------DIPVLIMT
SYASLRSAVDSMRMGAVDYIAKPFDHDEMLASVRRAIGKA
>A0A839AJW6
LLIVDDDHAFQQRLARAMEKRG-FETDTAGSVREAIEKV-----AYAVVDMRLEDGSGLDVIEALRERR---DAKAIILT
GYGNIATAVTAVKLGAIDYLAKPADADDIYAALT------
>A0A367EJN1
VAIADDQAVVRMGLRALIDRED-LFAGEAADGAEALRLL-----DVLLLDIRMSGMDGIETLRAIAADP-L-TTRVVVVT
TFAIDEYVFAALQAGASGFVLKDGAPEELTHAIRVVA---
>A1ALB3
ILIVEDDCGFAELMASILEEGG-FSCCCASSGKEALIWL-----KLVILDYSLPDMTGASLIERMRELG--GNTPFIVVT
GKDDASLAVEMMKTGACDYLLKDTSFDRLLAVVVRALQEV
>A0A660L4A0
VLVVDDEPNIVDVISMALRFQG-FTVESAGTGADALAQV-----DLIVLDVMLPDMEGFEVAKRLGAER--AGTPIIFLT
ARDAPEDKLRGLTTGGDDYVTKPFSLEELLARVRNVLRR-
>A0A1I4SVI9
VLVVDDDPSIRQMLVDFLGDYD-FRVSAAASGAEMAVAL-----DLLVLDVRLPDEDGIQIARRLREQS---DLAIIVIT
GRRDEADRVMALELGADDYVTKPFSPRELLARIRALLRRT
>A0A3S8ZVB8
LFLVDDEIPALRRLQDVLADEH-DVVGTATSGMAALAAL-----DAVIVDIQMPQMSGIELARELSH-F--P-PVVIFAT
AFE--EYGVAAFEVRAVDYLLKPIRKERLISALKRVQDMR
>A0A0S2TEN0
-LVVDDDPALLAAHSLHLVSLD-CDVLTAEDGRRALEQV-A-DIDIILSDIVMPEMDGYALCRAVKSDVATCEIPLIFVS
QLSSLAEKMKGFEAGADDYITKPISPEELGFKISNLLKFR
>A0A1H9VX36
VLVVDDDFMVARIHTGFVARLG-FEVGARHTGRDALAAV-----DLVLLDLYLPDLFGLDVLAQLRA----EDCDVMVIS
AAKEVDAVRRASHQGVVDYLLKPFGFDDLRDRLERYAARR
>A0A090AJX1.1
VMIVEDDVITREVMATMLKNEG-WRVFKAENGKVALEHL-----SLIILDLLMPEMDGFEFVAHLRENPKWRSLPVVVLT
STKLSTEDQAHLHGYVDTIFQKSYSRDQLLELVQKQIA--
>A0A7L4ZEP4
IVLADDDEDDRLFFTDAFDELK-TKVNTYNDGVHLMDYL-AILPNVLFLDLNMPRKTGMECLKEIKANDKFKDIAIAIYS
TSASEEDIENTFVYGANIYIKKPNDFKKLKKALAEVVT--
>A0A246JMY1
LLIVEDDDAFARTLTRSFERRG-YEVLRATSLEQVQKLL-----EYAVVDLKLAGGSGLSCVQTLHERD---EMVIVVLT
GYASIATAVEAIKLGARHYLAKPANTDDIEAAFS------
>A0A433JEC5
VLLIEDDPMVLAALEALLGQWG-CAVLAAESYDGAVERL-----DLIISDLRLKGANGIVAIRQIVQL--LGPVPGMILT
GDTDPKRLREARLSGY-TLLHKPIAPLALRVAVSRLLSR-
>A0A0D6AIF8
VLIVEDDPINMKVFSKILTKRG-LQVKGTENVDEVMEIA-----KIILMDVSLAGVDGIKITQLLKADNKTKHIPIILVT
AHAMRGDKDNFLAEGANGYISKPVDHQDFVDTVKGM----
>A0A0U3LHX2
VLIIDDHPAVGEALTLLLSLHD-MEPLHALTPAHGLALL-----DLVIQDMNFSGEEGRELFHQIRQLH---DLPVILLT
AWTQLEQAVALVKAGAADYLAKPWDDAKLLATVENLLELG
>K9E9Y2
ILMVEDNSSVSEMLEMFFLKED-WQATFIEDGQEGLDTY--KDFDVIVLDIMLPSLDGTSICKEIRKVD--EQVPILMLT
AKNTESDEVIGLELGADDYVTKPFSPLTLVARIKSIYRRA
>A0A3P1CN82
VLIIEDEAHAAAQLMTLLRTLS-FFVDVIDNTEDAVAFL-----DLIFLDIYLADGVSFTIFKQVRTDV-----PIIFTT
AYD--QYAIQAFDVNSIDYLLKPIRLEQLQKALEKYARLT
>A0A0D2GCK4.1
LLLVEDNEINQQVAREILEGAG-VRVDIANNGQEGLEAI-----HAVLMDVQMPVMDGYTASRAIRADEQFTDLPIIAMT
ANAMAGDREKALEAGMNDHVAKPIDVGQLFSTLVRW----
>C7Q970
LVLVEDDLGDAVLVEEMLSDTG-YSLTVARSLSEALTVL---DCDCVLLDLHLPDASGLPLLRAVQRAV--PDVAVIVLT
GLADPHSGEAAVASGAQDYLVKDVDAQIMRRALRYAM---
>A0A7T2GJY7
TILVDDEPLAIQGLQLRLERHD-VIIDTCNNGREAIRSI-----DLVFLDIQMPGFDGFSVIQGLVE------PLFVFVT
AYS--DHAIRAFEAQAVDYLMKPVEEDRLADTLERVRQRL
>A0A543IY85
VLLADDQPLIRSGFRALLELED-IVVAEAGDGAAAVELA-----DVALVDIQMPVVDGIEATRRIAADP-L-GVHVVILT
NYGMDEYVLDALRAGAAGFLVKDVVPEDLLHAVRVA----
>C0QCS7
ILIVDDDISLLRMLKMRLEAEN-YQITDVTTGSEAQAAV-----DLAIIDYQLSDETGIELMGLLNKID---ELPVIILT
AYGTIEKAVLAIKKGAYSYLTKPFDDSELIQQVKQCLEKN
>A0A2H1EA44
ILIVDDEPNIVMTLEYALKKRG-FKVYIARDGEEALQLI-----DLMLLDVMMPNVDGYQTIQYIKREERFKNIKVVFLS
AKNKEVDIKKGLELGADKYLIKPFSIKKIVLEIEMLL---
>A0A222ESR4
VLVVEDDAVLGLTIEQALLDAG-VQVVLSASTEEALRRL-----DVIVLDVHLADDDGWAIAELVRTLG--DSPRIIFST
GAP-QDIPENVAALGCT--LEKPYDAAVLVDLLR------
>A0A2S6NM20
LLVLDDEPTVREIICEFLSSDS-HQVVPAATGEEAMAAL---VPDLMILDYVLAGLDGIKVYRQLTAAA-GRAVPTILIT
GMISDDLAAEASGLGV-TFLNKPVKLEYLAGVVKKRLSES
>M1NE31
ILVVDDEESIADLTKQRAEYLG-YRVFAKKSSVEALELF--DAFDIVITDQTMPVLTGEHLAQRIKEI---MDIPIVLCT
GYSPEIDTEQAKLAGISAFLMKPVDMREFAQTIRQVLDK-
>A0A316G1D9
ILIVEDEVVLARSIVSFLERRG-FSASYAVDAASARAMI-----RLVILDYKLNEDDGLELLERIRAAS---RTQVVMMT
GHGDIDVAVRAMKGGARDFLVKPTPLSAIASIAGELMLDE
>V8G6W5
IASVEDDPIQANLVKQTLTQSG-HQVEQFVTGKEFLSAL-----GLFLLDWELPDVTGVELLVWIRNN-IGPQVPIIFVT
NRTEDADLLQAFQLGADDYINKPFSPAILSARVNANLRRN
>A0A1Y0N8B5
LLVVEDDADLRQLFSMMVEGWR-FELSTANDGFQGLVRI-----DMVVTDLNMPGMNGFEMVRSLKMAGAYANLQVVAVT
ALSAGDVADRGGLPEGTVVFQKPVDFSAIEDLA-------
>A0A3N1Y0R5
VLVVDDEPNIVLSLEYLMRREG-YEVQTAADGEEALARI-----DLVLLDVMMPGLDGYRVCEAVRADPALAGVRIVMLT
AKGRDVERERGLALGADDYITKPFSTREVADKVRAIL---
>A0A178IIP1
VAIVEDSAAWTKELEQVIARDG-LLACTCRRMRSALKQI-----DVVLMDINLPDGSGIEATARLKDML---KTEVLIFT
VYEDTEEIFRALEAGASGYLLKRSSDADVLNAIHN-----
>Q2W3E1
VLVVEDDLVHFTYCEHVLRNLG-LNLERAVDCLGAIDAL-----DICLLDYMVKDGDAKDVLSRIDL-G-TIDTPIIVIS
AFDDRSYMLEALRHGADDYVVKGFAESDLHRAIQYAIYRK
>A0A853CD09
VLAVDDEFSITELLSMALRYEG-WDVRTASNGIEAVRVA-----DAVILDVMLPDMEGLDVLRRLRADS--PLLPVIFLT
ARDGVADRIAGLTAGGDDYVTKPFSLEEVAARLRGLLRR-
>A0A6N9YK72
VVLVDDQRLVRAGLGMVINSQD-LLAAEADNGAEALEKL-----DVVLMDVRMPRLDGIETTRRLLGDP-A-APKVIVLT
TFDLDEYALAAIKAGASGFLLKDAPPEELLAAVRTIF---
>A0A0S2EIP7
ILLVDDDKPFVSRLARAFEQRG-FDVRTAESVAEGTSAI-----AYAVVDMRLGTGNGLDVIEALRRAR---DARVVVLT
GYGNIATAVNAVKLGAIDYLAKPSDADEVIAALM------
>A0A4R6Z6P7
ILFVDDSQSVRLAYQQLLERQG-YSVATAGTLNEAEEKA-----DLAIVDYFLPDGNGDELCRRLAGLP--GAPTLAIIT
GTYREDIIVKSLDAGAVECMFKNEAKELFLARVKTLSRQI
>A0A7S8F3M4
LLLVEDDPALSELLEYRFNNEG-YNVRTTADGDEALLMA-----DLVILDWMIEGTSGIEVCRRLRRDKETAHVPIIMLT
AREAEDDRIRGLETGADDYLTKPFSPRELLARVSAVMRRI
>A0A840BIR9
VLIVDDDPDVHSTTILALRNTR-LQFLHTYSASQTRELL--SNIAVILLDVVMEEDAGLRLVKTIREEHSMNETRIILRT
GQPGYAPEIDAIRDDINDYKTKSLTRNKLYTTLTAAIRSY
>A0A402ADH9
VIVVDDDKEIREIITFVLARHG-YQVEAVANGQRLQALL-----DLIILDVMMPGEDGYHICRSLRTNPNTHAIPVMMIT
AHDEDIYQRISTDLGVVQHMTKPFHPLALAEKVQSILE--
>A0A2N3PX89
ILSVDDSASMRQMIKLTLMAAG-YQVVEAADGKEALDKA-----DMVLTDLNMPNMDGLALIRELRGMQAFRGLPIIFLT
TESDPAKKNEAKTAGATGWIVKPFQQDQLLGVVRKVL---
>A0A2U1FLU3
VLLVDDQPLIRSGFRALLDVED-IVVAEAGDGREGVALA-----DVALVDIQMPGVDGIEATRHIAADP-L-PVHVVILT
NYGLDEYVFEALRAGAAGFLVKDILPEDFLHAVRVA----
>A0A6P0UMT0
ILLIEDDVAFSKMLASFLTKKG-YLVSTDFNARNISRTI---GFDLVLTDMRLPEKDGIAVLDEIKAVD--RQLPVVLMT
GYADVPTAVKAMKKGAFDYISKPFRQDEVLSIISRALEQK
>A0A843YPK5
ILVVEDEPGIAALLRFTLDDAG-FSCDIVSNANDARVAT-----QLILLDWMLPDSSGLILLQEWRGHPRSAALPVIMLT
AKGMDEDKVRGLNEGADDYITKPFSPKELVARIQAVLRRK
>A0A376DIK4
ILVVEDETPIREMVSFVLEQNG-YQPLEAESYDSALSRL--P--DLILLDWMLPGGSGIQLIKHLKREPATRDIPVMMLT
ARGEEEDRVRGLEVGADDYIIKPFSPKELVARIKAVMRRI
>D2R3C7
VLVIDDTAVDRHLVAGLLERSA-LEVQSVASAREALAAL-----DLVITDLMMPGIDASAQVSRSRTKAT-PSLPVIVVT
SAGTEQAAVDSLAAGATTYIPKAHLAQQLVPTVLDVL---
>A0A1D8ATA7
VLIVEDERKVGRFIEQALTEQS-HTAQLVGSCAAARDAL-----DLVILDLGLPDGDGFDLLREWRSAG-F-NEPVLILS
AREAVEDRIRGLNLGADDYLAKPFSLEELLARVRALLRRQ
>A0A1E7X6I0
ILCAEDVRTNQIIVGTLLENMG-HDIHIVENGLQALHAL-----DLVLMDGRMPMMDGEQATRLIRAGGNEAGIPIIALT
ANASDHDRARYLGVGMDGFLSKPVDERLLYDQIEKIIAL-
>A0A4V1FCT2
ILVVDDDPDIVELLNYNLVKEH-YDVAEADNGKKAIEMA-----DIILMDVMMPVMDGISACRQLREMSDFKHTHIIFLT
ARSEEFSEVAAFDAGADDFITKPIKPRALLSRLAAFARRD
>A0A1H0FP13
IFLVDDHEIVRRGIADLFEDED-LVVGHAASVAEALTRV-----DVAVLDVRLPDGNGVELCRELRSRL---ELHCLMLT
SYADDEALFDAILAGASGFVLKQVLGSDLMAAVRTVG---
>A0A1G6YC68
ILLVEDDGFQRQLVTDYLAQHG-LRPIPVGSGAELKRMA-----DLAILDVQLGEADGLALARWLRGRS--ARIGILMLT
SAGDMVDRVVGLESGADDYVTKPFEPRELLARVRALLRRA
>M1ZI09
LLIADDEKSICNVLKFALEDE--YNVFVANNLAEFNNIV-----DFALVDLKFGSVNGLDLIKKINMLN---YAIIIMIT
AYGTIETAIEAIKLGAYDYLLKPIDLDMLRELLVEANR--
>U1LHY7
VWIAEDSEMLRTLIIDTLDDAG-YNTTIFNNGKEALDAF---HCDLLITDIEMPQMDGLHLTKRLREMDRFADLPIIIFS
SLISDDLKHKGDAVGANAQITKP-EIGMLIATLDE-----
>A0A4R1KWP0
ILIVEDNPRDLELTLSALEKSK-NEVIVARDGEEGANYL-IGNPAVVLLDLKLPKIDGLELLAMVRKSPELEHLPVVMLT
SSREEKDVINTYKLRVNAYVVKPVEFKEFVQAIQD-----
>Q1D5L4.1
LLVVEDDAEVRATAVEMLTELG-YRVLKASDGQSALAVI--IPIDLLFTDVVMPPVRSPELARQAKAL---PDLEVLFTS
GYTENAIVHGGRLDPGVQLLSKPYRREDLARKIRQLLAAR
>A0A839AH05.1
VLLVEDAAFFERVIRRQLTDQG-FNVVSATTCAQARELL---KPAAALVDLTLPDAPNGEIVDLTIAA----GLPTIVFS
GRFDDELRRTVLEKGVVDYVLKESPSSLLTTLVQRIV---
>A0A1I1L8Z9
IAIIEDETAIRENYSEMLSKQG-YQVSGYASRPEAELAF-----DLAIIDIGLGDEGGFALCQTLRSLS--KTIPIIFLT
ARDSEIDTVCGLRMGADDYLTKDISLPHLAARIAALFRRM
>A0A657AYL0
VLIIDDEPDIRELLEITLMRMG-LDTVSVDCIEEAHRAL-----QLCLTDMNLPDGNGIDFVRFIQSEH--SHIPIAMIT
AYGSVETAIEALKAGAFDFISKPVDLTQLRTLVSSALKLA
>A0A1H3YYD9
ILIIDDDPSICKILGKFLQKSG-YEVVTALSGKQALLLL-----HLVVCDYNLGDINGLEVLSKINSLY---QTIVIFIS
GYGNIQTAVDLVKEGAFHFLTKPLYPDIILKTIEEAL---
>A0A5C6EVA2
LIIVEDQVSLLKSLKKGLEEEG-FEVMAASSGSEGYRLI-A---DAVLLDLMLPDGDGISLLQRIREED-F-QKPVLVIT
AKDSIDDRVLGLNSCADDYLVKPFAFSELLARLRAVLRR-
>A0A161LL08
VLVVDDDFMVARIHAGYVARVG-FTVGAAHTGETALAAV-----DLVLLDIYLPDMSGLDVLRTLRG----HPVDVLVVT
AARDAATVRAAMHGGAVNYLVKPFAAGALTERLERYADLR
>A0A2U3HY31
VLLVDDQAIIAEALRRALAEEN-VDLHYCANPEEALRTA-----TVILQDLVMPGVDGLTLVRQYREHPATRDIPIIVLS
TKEEPRIKSAAFAAGANDYLVKLPDTIELVARVRYHSRSY
>A0A4R7P4C2
ILVIDDDASIQRAFRRALEEEG-YTVVTAQSAIEAEAAI-----DICTLDLNLGEVYGLDLLPRLREWA--PWMRVILVT
AVDDVKVAMNAVRTGASDYLVKPCTPEQLTHAVDQQAQAR
>A0A5C7FKB6
TLIIDDEQPSREALRHYLGKYG-VVVGEAQSVETALEAI-----ELLFLDIEMPFGNGFDLLEKLPPDH---KLEVVFVT
AYE--QYALRALRLSAAHYLLKPVDIDDLIGAVARVKERL
>A0A2L2BNI5
VLVVDDEEPLADLVAMALRHEG-WVASVAYTAKDALRLH--H--DIAVLDIMLPDGDGLSLMKQLRESD--SQLPVLFLT
AKDAVDDRVQGLTLGGDDYVTKPFSLEELVARLRGILRR-
>A0A6M8SSL3
IAIVEDDPIQADMLALTLKSGG-HETNVFHTSLAFFATL-----DLLLLDWNLPDYSGGMIIKWVRENIGW-QIPIMVAT
AIDDESNVVAGLKAGADDYLVKPIKPLEILARIDVLARRF
>A0A512BF28
ILVIDDDVDMCLLLKRFLSKNG-YEVTLAHNGKKALEEL-----NLVLCDFRLEDIDGKELLIKIKERY---RTPVIIVT
GYSDIKVAVDVMKLGAYDYVTKPLFPDEILLSIKSALQKS
>A0A0S9NVC5
VLVVDDEPALVALAEEMLAGLG-YEPFGLVSSTEALARF--DRFDLVLTDERMPGMAGTELVAALRCV---PDLPVVLAS
GYGGPELAQRAAAAGVRVLVAKPLARAELARAMAQALQ--
>A0A401ZXD3
ILVVEDDPFAGEVMQLTLSIEP-HHTKLVTSSREALEVV-----TLFIIDYHLADMNGIDLSDVLHRNP-TEHVPTIITT
DDL--THHQQALAERCLIGIPKPFDLDRLIETIEHV----
>A0A853CNV0
VLVVDDEPAIRELLAMVCAYEG-WDVRTAGTGEAALRAV-----DVVLLDAMLPDLDGLTVLRRIRASS--PALPVIMVT
ARDSAEDRAALFGAGATGYVTKPFAVAALTEQVRRAFGQ-
>A0A2T0RJ77
VLAAEDNRTNQFVFGKIVKALD-IELLFVSNGREAVETY-----DLIFMDISMPEMDGKQATAAIRAQNVGGRVPIVAMT
AHAMSGDKEEILAAGLDLYLSKPLRKEDILDMIL------
>A0A167GJK8
ILLVDDHNLFRRGLRALLEQDR-FVCGEAGDVGEALRRL-----DLILLDNHLPGVHGVDAIPSLKEAA---QARILMLT
VSENENDLSRALQAGADGYLLKTVESEQLCDAIIKVL---
>A0A4R3UJ50
IYLIDDHAIMRDGLRLVLEAAG-HVVGEAADPTPALADL-----DVVLLDLRLGQRSGFELLAEFQRRG---KLRVIVLT
MSDQPRHVAEALRLGACGYLLKGSAGSELLQAVEAVA---
>A0A1R4JWP6
VLVVDDDPLTAAAHVAMVNRVG-FHAGEVHSAGAALAAL--ERPRLVLLDLTLPDATGLDVARALRGAG--DDVAIIAVT
AVRDAAAVRQAIALGVGHYLIKPFGFAALRERLLAYRDYA
>A0A6N6ML35
ILIVEDEKLLAQDISWRLLDMS-YEVGVTDSAETTLSLL-----HIILMDIMIKGDDGIELAHIINE----YNIPLIFLS
SLTDAKIVDRVKDVKAHAYLLKPFNDRQINIAIELALSNF
>A0A4R2QGR9
VFLVDDHEIVRRGVADLIESDE-LVTGEASSAAQALARV-----DVVILDVRLPDGNGIELCRDLRAKL---ELAALILT
SYTNEEAMLDAVLAGAGGYVIKDIQGMRLLSAIHEVA---
>A0A1L9NTY2
VLVADDDRTIRTVLTQALTRAG-CKVHATSSLTTLMRWV-----DVVISDVMMPDGNGLEMLPKIQQDR---GLPVIIIS
AQNTIMTAIKATEVGAYDYLPKPFDLPDLMKRTARALE--
>H8MNG2
ILLVDDEPGVRLGMKGYLTQHG-FDVDEATSVAEAQEGF-----DVAVIDYRLPDGTALELLPRLKELD---AVPLVVLT
GHGSIELAVQAVKEGAEQFLTKPLELAVLKVVLERLVAQR
>A0A518DMP2
ALVVEDDVNSSQLLAGYLRMHG-FEVTTAPDGQDALDYL-----DVVLLDMFMPRCDGPTFVSRLRSDPEMAGIRIYGMS
GAEPDSIGMEVGPRGVDRWFSKPLNPEMLIDEVRRSL---
>A0A4Y8LKV3
LLIADDEDILRMLIEDTLEDLD-VEISEVTNGREAYERL-----DYLILDYMMPEMTGYEVLEKLSEDI-KKTVTIIMLT
AKTQKEDQEALMQAGADYFISKPFSPVELADFMEG-----
>F5SVJ2
VLSVEDNDTFQQSLVNALSRMG-HEVLTASSAKEARLIL---DINLILLDVVMEDDAGLRLVDYIRSTL--PIIRIILLT
GQPGVAPNRDVMEQDIDDYWSKTLGEEHLFNVMNGNLKTW
>A0A3T1DF00
IVLADDDFMVTETLGDAIPNED-MVVGVASNGKEALELC-----DILITDIQMPFYNGLEVAIQLQEKE---QTKIVLIS
GVQDFDYARMALSVKAAGYILKPIQLKEVISVLKKVHDAI
>A0A4R1KEB0
ILVVDDEAEIRLLYRSELEDRG-FTVIEASGSAECYDAL-----DLILLDIKLKGESGIDILQHLSSGE--KKVKIILAT
AYS--AYQDDFSTWLADGYWVKSLEFDNLIEEINKVL---
>A0A6C2D5U9
VLAAEDNPVNQLVLEDALLFEG-ALVTLVDDGQQAVERI-----DVVLMDVMMPVMDGHEAASRIHVLA--PALPIIGQT
AHAMAEERDLCLRSGMVDCITKPLDPEVLVAVILA-----
>A0A3B7MU20
CLVVDDEPPAREVIRRYVQDVT-LLAGECANAVQALGAL-----DLIFLDIRMPQLDGTTFLKTLKN------PKVIFTT
AYP--EYALEGYELDVVDYLLKPVRFDRFLKAVNKA----
>A0A1E5QHR6.1
VLLIDDQPTVGEAVRRMLASED-ICFHYCSDPIEAFQLA-----TVILQDLVMPDIDGLLLLRFFRANAATRKIPMIVLS
VKEEPQLKAKAFEAGANDYLVKLPDGVELIARIRYHSEAY
>V4RHX0
ILILDDDRPFRSRLARALEKRG-FDVTEAETVAEGAAAV-----AFAVVDMRLEDGSGLDVLRELKEKR---EAKAIILT
GYGNITTAVSAVKLGAVDYLAKPADADEICAAL-------
>A0A1X9NID7
IMIVDDSSSIRTLVSMCLKNAG-YTVMEAENGRVALDKL-----QLVISDVNMPVMDGIEFVTELKKLPDYRFTPVLMLT
TESEADKREAGKKAGARAWVVKPFKEDQMLTTVKKLI---
>A0A0D4CJZ0
VLIVDDEPLARNELHYLLKENL-IEIDEANGVMMADQKV-----DLVFLDIKLDDGNGMALARRWKKLPQ---PAIVFAT
AYD--NYAVDAFNEAAVDYILKPFDPERINEAVARVAK--
>A0A167JFP7
SCIIDDDIIYVNLVKKIIKNLS-EKLVIFRNGEEALMYF---FPEIVLLDLNMPVMDGWEFLKKFRKLKNDFSTSLFVVS
SSIDPYEINAKSDSIVTDYLIKPVKMDAFEKLFRI-----
>B8IHB6
VLVVDDHPIVLQGCRRVLEDAG-VSVHEATGIVAGYRSF-----DIVVADLTFQGLKGLDLIRRIHAVA---ETRILVFS
MHDDPVIVARALDSGAMGYVLKDTASAELHRAFERVQ---
>A0A7U3YMK1
ILVVDDEESIRRLLQKELANSR-REILTAADGAEALAMI-----DVIIMDLWLPDVSDLELLIKIRESI--PHIEVIMIT
GHGDVDIAVEAMKLGACDFIRKPFNLDRLDLIVEKAHQRV
>A1ZFS2
IFAVDDEPQVLSALQRDLRKQY-YKVMSTTSVKEALETL-----ALFLSDQRMPEMLGVEYLEQAVEVF---EAKRVLVT
AYSDIEAAIKGINDVLDYYITKPWNPEKLFPVIQDLLD--
>W9VYF0
ILIVEDDPAHAEAVRRSLESGD-SDIRIAASLAEGRRRI-----DAVIADLNLADGKAFELIGDQPDT----PFPLLVMT
SHGDEQMAVRALKAGALDYVVKSSTFAQMPRLVERLLRE-
>A0A7T2LN84
LLFVGDDAAQKRIVTATAARAG-WWVIGALDGDAAAALL---DIGAVLVDRWETGGNG-ALLNRVRHMR---NIPVMILA
DSACTAQAVEAMRAGASDYFTKPLVPDRLLASLHAA----
>A0A5C0ZHL6
ILYLDDEVNNLVAFKAYFRLD--YQIFVAENTNEALKIL-----RIIFTDQRMPDKLGTDFLDEIRVIY---LPVRILLT
AYTDLNTAIDAINKGVYRYVKKPWSVEAISAVITDANRY-
>A0A1N6QS25
VFVIEDNEGLREAIVSYLELSE-HQVYPFGTIDGVIEAA-----ELFILDVMLPDGDGFHLARSLRKHL---STPIIFLT
ARTSESDRITGFELGGDDYVTKPFSMKELVLRVRAVLSRA
>A0A1W1I7P0
VLLIDDESRVRASLKVILEPT--YEVIQAADAQEGLDLY-----HLILLDVILPGTDGLSVLQSLRSED-C-PAPIIMLT
GTKSVKTAVDAMKLGAADYLSKPFDAEELRIVVDRALNSK
>A0A7X1B4A8
VLLVEDEPVNRELMDALLCSLG-HEVDLAKNGLEAVEMA-----DFILLDISMPKMDGFEASRQIRQLGENSNVPIVAMT
AHVTTEDKERCIAAGMNDYLSKPVSYSKLKSSLSVWL---
>A0A3R9P2X1
VGIAEDDFRIASIHQELVNQVD-FQEDQALNANETMTML-----DLLLLDIYMPDELGTNLLGKIRE----PSVDILIIS
ASTDTEHVQKSLRYGVFDYIIKPVSLERLEKTLEEYRLFY
>D2AR30
VLVADDQALLRGSFRVLVDTAD-LTVGEAGTGVEAVGLA-----DVVLMDVRMPEMDGIEATRRICGSA-T-GVRVLMLT
TFDLDEYVYAALRAGASGFLLKDTPPGELLAAIRVVA---
>A0A1G8KY80
ILTIDDDREILDFFHHLFHQKG-HQLYFAHDKSSTEKAI-----EIAFIDLKLPDVSGLQLLKKVKQAH---ACKVVMMT
GYSTVQTAVEAIKLGAEDYIEKPFEDITLIEKV-------
>A0A1C0YN87
VAIADDNQELVRRIEEYFINHQ-INVATASNGKLCLDML-----DLLLLDIIMPHLDGIAVLEKIRMMDKYKDLSIMMLT
AFGQEDIMKHVLNLGATYLILKPFDFEQLETKILT-----
>A0A0Q7AQW9.1
ILLLEDSDIDAELIGIHLERAQ-CDILRATRRSEFERAL-TTTIDLVLADYSLPDFDGLEALAMTRT----AGLPFVFVS
GVGGEEIATDALRRGATDYVLKRN-LARLVGSIQRALAE-
>A0A5B0E0D0
VLVVDDDLEIRRLLGRYLDGQG-FFTTLAGTRREATDKV-----DLVVLDVMLPDGSGLELCRELKDK--TPELAIILLT
ALKEDVDRIIGLELGADDYLGKPFNPRELAARIKAVLRR-
>A0A2T1NFX0
VLIVEDNKINQMITQKILSKMN-ISSSIVDNGEDAVIAA-----NVILMDIHMPGISGIEATKQIRAFN--KDLIIFALT
AVTLDDKIKEFKETGFTNIISKPFKQDVFEKILYTELT--
>A0A254TCA9
ILIADDEPNIVASLEFLMKREG-FEVMLAGNGIEAIQAM-----DLILLDVMMPGKDGYDVCRQIRATAAWHQMKIVMLS
AKSRDSEIAKGLALGADAYITKPFSSKELVQRVRQLL---
>A0A543CK98
VLLADDQTTVRAGFKLLIDSTD-MVVCEAADGKTAVEGS-----DVILMDIRMPGMDGIEATRRISDDP-L-GAHVLILT
TFEHDDYIFGALRAGAAGFLLKDTAPDELLDAIRVVA---
>A0A3R8T197
LLLLEDDPAIARTVAYALEREG-FAVDHVLLVREAEARL-----ALAILDVGLPDGSGLDLCRDLRRAGQ-RALPIVMLT
ARGEELDRVLGLELGADDYITKPFSPRELCARVRSLLRRA
>A0A1I3J4R7
FLLIEDHAQLAQTVTERLALDG-HGVDHAATLAEAADFL-----DLILLDIMLPDGDGRDFLAAHRAGPA-GDTPVIVMT
ARSDVADRIALLDSGADDYVTKPFDTMELEARIRAVLRRR
>A0A6N6MDN5
ILVVEDNKINQMITKKILSKME-LNCDIIDNGEDAVQMI-----NIILMDIHMPGISGIEATKQIRAFN--KELTIFALT
AVTIEDKMQEFEDAGFTDIIPKPFKQDEFEKKLYNA----
>A0A6N7P735
ILMIDDDEDDFFLVNSLLQDVQ-YHLEWAPTYQKGIAAI-----ELYLVDYRLGQYTGIDTLRHFQEIG-Y-EAPVIMLT
GKGDYAIDNEAMMAGATDYLVKGITGQELERAIRYGI---
>A0A2W7HZJ8
ILIVDDNKLNQKITEKILLRKN-IICEVAENGKVALDLV-----DLILMDIHMPVMDGIEATEIIRKNDS--VTPIIALT
AVSLDDKDDQFFHHGFTDIIPKPYKTELFYQKIYKVLKLA
>A0A1Q3HFY5
ILIADDQADVLEALRFLLKRDG-YAIHTAQSPAGVLATL-----DVLLMDLNYSGREGLDLLARVRQLDS--SLPVVVMT
AWGSVEGAVEAMRGGARDYVQKPWDNTRLLATLRTQLELG
>Q1GWG2
VLIIEDEPLIAMELEQIVRSLG-HEAGIATTHEDAVAAF-----GLVLADIQLADSSGIDAVQDILAR----PVPAIFIT
AFPERLLTGGR--VEPTFLISKPFRENTVRAAISQSL---
>A0A1L3SVZ5
VLIIDDSATMRKIIGFALASNA-IVVGEAPDPTEAFRLV-----DVITLDIEMPKMNGIDFLRRVMKHR----RPVIMVS
TLTVNAVTIEALALGAFDCVAKP-SFEDLVEKVIAA----
>A0A0C2VME7
VMIVDDHEMVRLGIKSYLMTEN-IFLGEASNGKEAAELA-----DVILMDLLMEGGTGIDATRDILSFL---DCRIIILT
SYYDDEQVFPALEAGAHSYILKTSSAPDILSAIYKA----
>M1WQ35
ILIVDDEVHIKMLLEQTLEELD-YELFTASDGEEGLAFI-----DLVFLDIMMPKMNGYEVCRIVMDDPQFKNVKIILLT
AKGQEVDRKQGLELGAMMYMTKPFDPDEILKVSKDL----
>A0A6C1B3G8
VLVIDDEVRSLEALTRTLDED--FVVFTAASAEEARTVL-----RIVLCDQRMPGMSGVQFLTEVRDKW---DAVRIIIS
GYTDSEDIIAGINEAIYQYLLKPWQPEQLLLTLRGAAELY
>A0A0F3IL50
VLIVDDSPAMQHALAQELGKLT-LQIDFADSGEAALQQT-----DLIFLDIMMPGLDGFDTCSRLRQRPTLKKLPIIMLS
SKTSPMDEVKGVIAGCTTYLTKPIVPEQFQKTMLRITK--
>A0A368XLV2
VLLVDDERIILEGISAIVNNED-VLSGTARNGIEAFSFI-DNKPDIVITDITMPGLDGIGLVAKASEAY---DIKWIFIS
GFSEFEYAQQAMRFGVRHYLLKPCNETAISEAVTEIVSEL
>A0A231R9A8
VLVVDDERWMAESVKAGLREEG-IEVHLAYNVRQAKEAF-----DLMICDIEMPQGSGLELLAWVKERY---LTECVFMT
CHADFKYAQQAMQLGSIDYLLKPVSTGELEQAVLKATQKI
>A0A1B7K129
ILIVEDELLLAEMHAEYIKAYG-CDVWLAGNITEARRMI-----DLILLDNYLPDGKGIDLVHELIQ----NGADIVFTT
AASDMDTVSEAIRLGVFDYLVKPIAYERLGQTLDRYIQRK
>D3PE40
IAIVDDEKLLVTTLKNLFEDEG-YIVHTFEKGKEFLSKV-----DILLLDLKLPDCFGIDLLKFIKSQN---EIITIVIT
AHGDVSSAINAIKLGAYDFVTKPFDLDEMLLLVKRAIDEQ
>A0A173MF47
ILVVDDDEDDFLILKDMLQAIS-HPATWSYSYNDALEHI-----DVIIVDFRLGRKTGIDLMADAARFH-F-DTPFIFLT
GAGSAKIDALALKAGATDYLVKGMTEEKLDRSIRYAI---
>A0A1Y4HAG4
VLLVEDNLDLAALEYQVLCTQD-LELKPVHDGVAARRAL-----DILLLDLNIPPPDGLSLLRWMGTRPE-PMPPVLVTS
ACMDETIQREALHLGAKYFMIKPYSMEDLLANVRMLLRRD
>A0A368Y6D3
ILLVDDEEEIRLGLKNYFPNQG-FVTHDCENGEEALLFI-----DIILTDIRMPIMTGVELAREVSNQN---SIKIIFLS
GYRDFEYAKEALKYGVIDYIVKPGKFEEIQALFSKLKIDL
>A0A0H3CUV9
TLIVDDDFRVAGVHAGFVEEVG-FAVGTAHTAAEARARV-----DLILLDVYLPDESGLAVLPELQ-------TDTIVLS
AATDSASVAAAIRAGALNYLIKPFTTRQLAERLTSYARFR
>B1FXS7
VMVVEDDYLVALALSSALEDAG-ASVGPISGAQEAVAMI-----DVAVLDVDLNGEKSYRVADALVS----RNIRFVFVT
GY-GADAVDGEY--RQYERCQKPFDHQMLFRALT------
>A0A180EL93
ILIVEDEAIIALEIELALRQLG-YRVGKAANGDKALDLL-----DLVLLDIDIKGLNGVDLARIIRSNY---HFPFVFLT
ALSDRATLNSLRDTLPYGYIVKPFNESDLYTTIEIALDKF
>Q0FRP1
LLVVDDDDEMRDMMTEYLRKHG-FMALGAASLAEIEAAM-----DLILLDVMLGCESGLEICAALRRDQ---DVPIIMVS
ALSADHQRMAGYEVGADDYIAKPFNPDLLLARVRAVLARA
>A0A7W2ICV8.1
LLVVDDNDTSRDYLCKTIHAWK-WDADSARSGPEAVAKL-----DAVLTDWQMPDMDGLATMQALRAALPEGELPVIMVS
AFGRDKLMAAGEARDASAILIKPVTASSLFDTLHEALAHR
>A0A506XMQ7
IVLADDQHLIRAGFRSLLDAED-LVVGEAATGRDAVDLV-----DVVLMDIRMPDGDGLWATEQLVARP-L-GTHIVIVT
TFELDEYVARAIRAGASGFLVKDTEPVELIRAVHVAA---
>A0A1I6KEA4
VLVIDDERDIRELLTITLGRMD-LQVDAVGTVTDARRAL-----DLCFTDMRLPDGNGHEVIELIATKY---DMPVAMIT
AYGNVDAAVSALKAGAFDFVSKPVDIQMLRQLVRTALKLA
>A0A177Q8Y0
ILIVEDESRLLSILLRSLKAEG-YVVDGVQTATDGLAYL-----DLAILDLQLPDGTGTSLLKKLRELG--NTLPVLVLT
ARGDLESKLENFRAGADDYLVKPVAMAELSIRVQALM---
>A0A3E3HVQ9
VLIIDDEEIVCRGLAQFVKEAG-FVAGTAYSVDEGLAFL-----DVVFLDIRMPKKTGLDMLKVMHSVY---ETKAVILS
GFSEFSYAQEAVRYGAADYLTKPVNLKEVEGLLDRLREEF
>A0A4Q9GL11.1
VLICEDDPLIATILAEQMRDAG-FEARTAGGVQEALRIV-----DAMLVDLRLPDGDGVSLIRTLRSRP--SRIPIVVVS
ADAALRGGDQSASLEVAAWLEKPVDTRRIAELL-------
>A0A399D197
ILLVDDEIDILEFISYNLEKEG-YIVYTAQNGVKAIELA-----HLIILDVMMPEMDGIAACEEIRKIPSLNTTVIAFLT
ARGEDYSQIAGFEAGADDYITKPIRPKVLISRVKALLKRT
>A0A1Q5PTG1
VCIVDDDPIVSCGVQFMCQKNE-LWLGGSSSVKELLSLV-G---DVVLLDMQLQ--DGSEAHENVVALH---GARTIVFT
SGIDLRLVRGAVAAGTWGILNKNESLATVCEAIKQVA---
>A0A849L1J9
IVIAEDEAYLRLLIQQSLEDEG-VEIFVAQDGPGALALI-----QLILLDVMMPGMNGFEVCERVRANRDLPQPYIILLT
AKGQEYDKIRGTEAGADRYMTKPFNPDDLLDAARAV----
>A0A7S9C8Q9
ILIVDDHADIRRLIRMTLEFED-YKIDEVADGDAALRFT-----DVVLLDVMMPGIDGLEACRRMKADPSLAGVQVILLS
ARGQARDREAGLQAGADAYLVKPFSPLQLIEHLAQ-----
>A0A518H308
VLIVDDHPAVREGLGFRIARCD-LVCGEAADVAEALDQA-----DVSVIDIALGTGSGIDLIRRLRARD---SSRTLVWS
MYPESLYAERALRAGAMGYITKQEATGRIIEAIRRVH---
>A0A0D6AC99
ILLTEDSIAVRTQEKRILEKAG-YEVVIAVDGMDGYNKL-----DGIISDVEMPNLNGLEFTAKVRQHPEYKELPIILVT
SLAKEEDKRKGAQAGANAYIIKQFNQELLIETL-------
>A0A160MXF2
LLIADDHPLFRAALHQAAAGSG-CTVLEAADLHGALEVL-TADIDLVLLDLHMPGSQGLTGLAALRGQH---GVAVLVVS
AHDEPRVIRRALDHGAAGFIPKSASPAEIGEAIRCVL---
>A0A3G2L2Y2
AVIIEDELNSREILRNYLAKYE-VVLGEADSIQKGLKLL-----DLLFLDVEMPYGNAFDLLDQLPDR----NFETVFVT
AYD--HYAIDAINHHAAYYLMKPINIDELIKAVEYVQEVR
>A0A1T5PAU4
LYFVDDHPLILEGLRSLLSRED-ILAGETRNGLSCLHFL-----DVVLLDTLLPDISGAELCACIKKRY---DVAVLGLS
YHKNDSGIAGMLDSGASGCLMKNADKEELLRAIHDVY---
>D6Z3B3
VLLVEDNPVNQRLASLMISKQG-CEVAVAADGLEALARL-----DLVLMDVQMPRLDGLAATREIRLIEKLGPIRIVGLT
AHARSEDEQACYAAGMDDFLSKPIVREKLLEVLS------
>A0A1G7GK44
VLVVEDNKINQMITKKILEKNK-MVCMVADNGMEAVKLV-----DVVLMDIHMPGISGIEATQKIRAFD-T-TLPIIALT
AVTIDENLDDFYQAGFNEIIPKPFKPEEFFEKIYKVIH--
>A0A1I2K8F4
ALIVDDEKEARDLLRYMLKEHE-IIVDEADNTESALFKF-----DIVFLDLIMPGKNGMEFISLVKKQK---NTNIVIVS
AYR--DMAIEAIRNEVYDFILKPIGPRKLNKAIEAII---
>A0A061JIG9
VLVIEDHEETSNLIKSILDEQS-ILADICAEGEPALQIA-----DVILVDLLLPDINGYELLKKLRE-C--SHAPVLILS
GEQGIDAKVRTLGFGADDYLTKPFMPEELVARIKALAR--
>A0A6L8VFR7
VLIIEDDAVLRDGLQVGLRLAG-FSPESVGSLEDARGAL-----EVLVLDLMLPDGSGLDLLAELRRAR--DPVPVLVLT
ARDRPGDKVRGLDLGADDYLGKPFDLEELAARLRAL----
>A0A1Y5TL05
VLLVEDDEALGAAVCEHVAEAG-HAVDRVTRLADAAASV-----DLVLLDLMLPDGSGLDFLRRRRAEG---VTPVIILT
ARDQISDRIAGLNAGADDYLVKPFDLSELSARIAAVARRY
>A0A0D6AA38
ILIVDDDIHIANLITRFLKQKN-YQVKYASDGKTAREIF-----DLVILDINLPDTLGYNLCEEMQNNN---DVFILMLT
SRTDVEDKKKGFLIGADDYLTKPFDLEELEFRVQAILRRR
>A0A4R3UZ64
VLLVEDDGVLGGAVAQRLRLEG-LSVHWAQSVSDALESL-----ALMLCDIRLPDGTGTDVYKRAGKL--W-ETDVIFAT
AYAEIQQAIDLVKAGATDYLVKPYDINDLVRRIKAGLARA
>A0A545SP00
LLIIDDDEHVHAAIRVMLECCP-IDIVDAYSETEAKQVL--TDIAIVIVDVVMEDTSGFDLVEFIRNTR--RVTRILLTT
GQPGAPPESTLLQYDINGYLEKDITSQRFTNTVVTLL---
>A0A4R2KUV8
ILIVDDVATNRIVMKVRLSEAH-YEVLQASDGTVALATA-----DLILLDMTLPDMDGTELCRRLKAHPETAAIPLIVVT
GARSTEAKMRALEAGADEFLSKPLDEMILLARVRNLLRAR
>A0A6I4NWD5
VGIADDQALVRAGFRALLAAED-VVVFESGSGRETLERV--APVDVVLMDIRMPDGDGLATTERIAA-D--AGVHVVIVT
TFQLDDDVVRAVRAGASGFLVKDTEPADLVRAVRAAA---
>A0A843S8N2
VMLADDHPIVMTGFAMSLEGQG-LVVAQARTPEEAVEQY-----DVAVLDLRFGELTGLDAAKQILAQA---DAAIVFLS
QFDQDSLIKETYRLGGRAFMTKDCDPADLAAAVRRAH---
>A0A087MI33
LLIADDHPLYRLALTQAVRGVE-ADITEAEDLPGVQAAL---DIDLVLLDLHMPGSHGLVGLASLRAEY---GVAVAMIS
AHEDPATIRRALAYGAAGYLTKRADLGELQAGLRAVL---
>A0A1S1NWX6
FLIVDDDEFFCRVLERALTRRE-FDVRVAYTTEQALQLA-----EYATIDLKLSESSGLKLLPELLAIS---GCRAIILT
GYSSISTAVEAIKLGAVNYLCKPVDAPDVLHALD------
>L7LLV4
-LLAEDDAAIAEPLARALSREG-NDCEIAATGPEALEKV-----GLLILDLGLLGMDGLEVCRRIRSE--LPQLPVLMLT
ARTDEVDFVVGLDAGADDYVGKPFRLAELLARVRALM---
>A0A848FEL0
VLYIEDEPLNVLLMTEMFRGHG-WVLQVERDGASGLRAA-----ELLLIDMNLPDMNGLEIIARLRADPATAKLPCIALS
ADALPEQARVARQAGFDDYWTKPISIAQMWTSLAQW----
>A0A369ULV6
VLLVEDEPEMATALMTALAKHD-IVVDHVLSLTAAEQAL--H--DAVLLDRQLPDGDGLSLIAKLRARG--IDIPVIVLT
ARGQLGDRIAGLDTGADDYLAKPFAVEEVLARLRAVLR--
>A0A512M3M2.1
ILLVEDHLDSASVLRRILTARG-YHVHVASTVRKALELF-----DCVVSDLGLPDASGIELMEQISKMR---PVPAVAIS
GYGQDSDVQRSLAAGFDQHLTKPVDVQRLLQALQTLI---
>A0A1J7BHN2
VFLLDDHEVVRRGVHELLSSED-IVVGEAGSAADALVRI-----DVAVLDVRLPDGSGVEVCREVRSRN---DVKCLMLT
SYSDDEALFDAIMAGASGYVLKGIRGTDLLTAVRDVA---
>G7Q3S2
VCIIDDDPEVRDTILSLTRKMR-LTSDAAGTLAAGMDLL---SFDVVFLDVRLPDGNGLAALPGIKRL---DAPEVIILT
GIGDPDGAELAIQEGVWDYLVKPSPIKQIMLTLKRALRYR
>J6LEC4
VLVIDDEVRSLEAIRRVLADE--FEVIGVRDTVEAEAVL-----QVILCDQRMPGEDGVVFLERVRAQW---DPVRLIIS
GYMESEDIIAGINRAIYQFITKPWQPEKLIESVREAAQLY
>A0A3N7F792
VLTVDDSASIRQMVTFTLKSAG-YEVVEAVDGNGGLARA---SFDLILTDQNMPGMDGLNLIRALRKLPAYGTTPILMLT
TESSDQMKSLGRAAGATGWLVKPFDPQKLLDVVKRLV---
>A0A840MDM1
VLLVEDDLALGEALSQALQQAG-WRVVWVRRLKEARTFL-----DALLLDLGLPDGEGGELLQGLRQQG--KTLPIIVLT
ARDGLETRLAGLRDGADDFLVKPFAIPELLVRLQAVTRRS
>T0HQ42
TLYIEDDARAATQVQELAEQAG-ITLVWAASGEDGLRLA-----DVIILDRMLPDRDGLTILSRLRESG--IGTPVLMLS
ALGRTSDRAEGLDAGADDYLAKPFEAAELLARLRALHRRA
>A0A2N3HIW0
IIFIEDDLEDQDILADVFKSLD-NEIIFFSESEKALEYL-KIKPFIIFSDINMPKLNGMELRDKVRENKELKSIPYLFFT
TTAEQKNVIDAYSKSIQGFFIKPSDYNQIKAMMKIIIEYW
>A0A2V3WBD3
VLIVDDEKRMLDLIALYLRPHN-YVCQKAQGANEALSYI-----DIVLLDIMMPEVDGWELCQEIRRV---SDVPIIMLT
ARDQRDDIIKGLQLGADDYITKPFNEDELLARMTAILRR-
>A0A1M5WYF7
ILMADDDPDDRMLVKEALEENN-NPIHFVEDGTELLDYL-APKPALILLDLNMPKMDGREALHYIKSDPSLRRIPVVVLT
TSKAEEDIVKTYDLGVNSFICKPVRFDELVEVTREI----
>A0A5B8NJU2
VLLVEDDTVDQMAVCRALGTES-LTIITADTCARAIEEL---DIECVFLDYRLPDGDGLSLIQQIRGKL---KLPLVVLT
GQEDHQVAVDLMKAGAIDYLSKDLSPENLSQSLHRAI---
>B4D172
ILVVDDEAVVLKVARTMLERLG-YVVEGHVDATAAAEAF--DRYRLLLTDFAMPRLGGVELAQRVWAI---PGFPAILYT
GYGGRLTPSEAKRMGFLELLAKPFSMQKLSEAVAHALKAD
>A7IKT9
ILIVDDDAEIRRLAGKFLREHG-HKVTTAQDAREMREAM-----DLIILDIMLPGASGLDLCRDIRRTS---SVPIIMLT
ARGSDVDRIVGLELGADDYLSKPFNPRELLARIHAVLRRM
>A0A402ABR3
ILLVEDDDVLRTLMMQNLSARH-HILSVAADAEEALELL-----DLVILDINLPDLSGWDVLRIAKREGQ-EKFPVVMVS
AVR--VSLHRLAEFRPLAYLPKPFPMEALLRFAVEAAQRK
>A0A401UDS8
VLIIEDEEQAARRIESLIKELD-VVLDKIDSVKRAVEWF-----DLVLMDIQLADGISFQIFDQCKVTS-----PVIFTT
AYD--EYALKAFKVNSIDYILKPIDKVELKAALHKLS---
>A0A2N4XKW5
ILLVEDNPDDEALTLRAFNKNK-NQVIVARDGVDAVDYL-SVMPAVVFLDLKLPRIDGLEVLRRIRADSRANLLPVVVLT
TSREADDIQEAYRLGANSYIRKPVDFERFLTIVGQLG---
>A0A2N3HMW7
VVLADDHVLVRDGIKALLEDQG-IVIDEASNGKEAIEVI-----HILIVDIRMPELNGIEVVRIINSNY---DVRTLVLS
MHDSEEYVIQAIQAGADGYLLKGASKDEFLKALHTVA---
>A0A1Z5HUB2
VLVIDDEPNMTWLFKEALGHR--YDVVGAQDGRSGLEVV-----DVVLLDLRLPDMDGLKGIHEIRRVN---NLPVIMMT
AYATVKNAVEAMKAGAYDYVVKPFEVAEVEKVIREALA--
>A0A7X1E989
IITVDDASTIRKMVGFTLKSAG-HNVVEAADGMEALNTL----VDLVITDVNMPNMNGIDLTRQLRALPNYRSTPIILLT
TETDPAKKSAGRAAGATGWIVKPFSQDQLLAIVSKV----
>A0A7D4C0T2
ILVVDDEPGIRSGVARILKSYG-FNVIEASTGEEAIQVI-----AVVLLDNKLPGIQGVEVLEYINKNH--PDILVMMIT
SYASLELAIKATNIGAYDFVPKPFTPQELKSSIENITKHY
>A0A316G4P6
VLVVDDEALIALDLSATVEQSG-RKLGPAFSLDQARSLI-----ELAILDINVGNEVVWPLARELSG----RGCAVIFIS
GDGRQRMDVPEF--AEVPCLEKPTTPRDVIEALDTV----
>A0A2P8D7I3
IALLDDHPVLVRGLKNMLESIW-LVTGAYNSVSECLTDF----PQILLMDVFMPDKNGEELAVIIKRNY---EVALIAFT
NLEQRYYINSLLAKGVSGYVIKSSSEDILVEAIRTVA---
>A0A1R1I2Q2
-AVIEDSRSQAEVLKALLKSEG-YQVEVFADGKSFLEAL-----DFYVVDWVLPDLGGDVLVAKIRETQGW-DVPVVVCT
ARTEEEFASDILRMGADDYVPKPVRYMEFLARVDALLRRR
>C7LWD3.1
VLVAEDNPASREAMEEVSACLG-LKSTFAGSAAQALQLA-----DLILLDWDLPDTTGPEAVTLLRSSQRLVRVPVALMT
SPARPEVESDPARLGVEDILAKPFTASSVRDMVRRVIH--
>A0A376G253
ILIIDDETKIRTLLARILELEG-FEIHQAEDLKSGLKKI-----EVVLCDVKLPDGNGVEFAKEVKEKF---LIEIILLT
AYGNIPDGVQAIKNGAFDYITKGDDNNRILPLLYRALDRV
>A0A4R2LDC0
LLVVDDDPQLRELLAGYLGRNG-YRVSTVADGRGLWSAL-----DLVILDLMLPGDDGLVLCRNLRARS---NLPVIMLT
ARGDDLDRILGLEMGADDYLPKPFNPRELLARVRGVLRRT
>A0A365Y543
ILIIDDEPDICRLLQLTLVRHG-YNVKYVHALKEGLSFL-----DLLFLDIHLPDGSGLEALPAIRKKC--PTLPVITIS
AYDNGMEKQKALSAGATFFLAKPFSVKHVDELIG------
>A0A3T1DBF9
IIIVDDEQEVHNVTRLVLSDFE-LDLISAHSEKEALQVI--SDIAIILLDVVMEDDSGLRIVKYIREQLK-QAVRIILRT
GQPGQAPEKVIMNYDINDYKEKTLTSQKLFTTVMSAL---
>Q2K3N9
ILITEDEDSLRSFVARALRLDG-HETDEAADGAEGLEKL-----DLLLSDIRMPVMDGIELAHQAKDAF--PALKILLMT
GYAEQRERADDLAEKIIDVVAKPFALPDIRKAVARAL---
>A0A7X5HTA6
ILVVDDTKKYLDICRKALEGD--YDVLLATNGREALALL---RVDLILMDVHMPELDGFETCRILKGISAYKHIPVIFFT
SSDNHEDIATAFSEGAVDYVIKPFHTIEIRERVRIHLELK
>A0A5B9M4S4
ALLVDDNRNEARLLASYLRLKS-FEVDVAYDGADAVEHL-----DVVLLDMNMPKYDGRWTVNKLRSDPQHCGLKILAVS
GMEPDDYDVPIGEGGVNRWLRKPLNPEELVREIV------
>A0A2T1DBA8
ILVADDDSGTRLSIGDYLEASG-YSVISAENGKEALGMV-----HLIVTDITMPQMDGYELVRQVRRQPSLRLLPVVFLT
GRTDPKERVLGYQLGCDIYLAKPFELSELGAVVRNLLERS
>G6FSY5.2
LLIIDDDRETTSALRAVLTTQQ-LTLDIAPDAQTALALL-----DLIVLDVMLPDADGISLCRRIRQQQ--QTIPILLLT
AKDAVGDRVAGLEAGADDYLTKPYDSAELLARIRALLRR-
>A0A4R6RD84
VLILEDNPVARGFLCRVVRESD-ISITEVSDLDAARRLL--AAPQLIMVDLELPDGSGLELLTELAN-Y----ATRIVTT
LYSDDEHLFPALQCGADGYLLKEDRFEVLVEELQKIV---
>A0A419STY0
IILVDDEEEVRKSIIKKIEQSG-FVVGDAENGEDALEKI-----DVVLTDIRMPYMDGLLLAEKIRQRY---SMKVVIFS
GYDDFEYAQRAIKLNVTEYILKPVNVEELTSILKRIKSNL
>A0A7K3NNM9.1
VLIVEDSKVFARVLIRKIEDEF-FDTSWASTYEETVYIL--EQPDVAVVDLHLPDSDG-HTVDYLIAK----GIPVIVYT
GAFDEEYRDAIWAKRVVDYVLKEAPDSLVCNLVKRIY---
>A0A1Z4RUB8
ILVVEDEEDNLLFISHALVYLQ-YTFITASNGQEALNLA-----DLILLDLRLPDINGFDLLKLLKHNNTTRNIPIIAIS
ALIKDEDRKKAQNLGCNDYLTKPYLITELEVKIR------
>A0A556AY76.1
LLLIEDSKHDAELALIVLERAG-VDAQVVHDRDGMEQAL-HHSFDLIVSDFVLPAFSGAQALRLAREQA--GQTPFIFFS
GVFGEAHAVEMMRLGATDYVLKQN-LSLLPKAVERALGE-
>A0A0F5YEX3
ILLIEDSLAEARLLQELLRGSP-CNLVHVKRLTEGINLL--LSYDVILLDLTLPDSQGLNSLKPLLSNA---SVPIVVLT
NNNDDELALEAVRQGAQDYLVKRVSVETLVRSLRYAI---
>A0A4Q7D785
VLVVDDDFRVGGLHRDIVAGCG-YTLAPVRGVRAARAAV-----DLVLCDVYLPDGDGIAFVAEI-------DVDAFMIS
AAADGATVRRALRAGALDYLVKPFEPARLSDRLEAYRRF-
>A0A553FGH2
VLLAEDFKLNQIVAKGLLEKLG-IQVDIVEDGQQALAAV-----RMIFMDVHMPVMDGHEATQKIRAQAQYDDLPIIALT
ADAQKEHMEKCITSGMNDFLSKPFMLADIEKIILKH----
>A0A5C6U8H8
ILLAEDDNAVATVIQASLEGAG-YRVALAETRAARDAML-----DLLITDVVFPDGNGFDTLADALANT---GCSVIVVS
AQNTLDTAIRAARLGSYDYLPKPFDLDELLKTTAAA----
>A0A553GNJ4
VLILDDESRITEKLKYHLEKRK-FSVYTANTPNEGFELL-----GVLILDVMLPGMNGLDILEKVKQEY---NLEIIMIS
GYGDMDMVIQAMRQGASDFIRKPFQIMDIQLAIERTEK--
>A0A6I2H3E7
VLVVDDEPLVLGAMRRALGRQ--HEVEGVSSSRRALELL-----DVVLCDLMMPEMTGMELYAEVRASH--RARRFVFIS
GGAFTPGAREFLEQVDCPLLEKPFDLPQLRALVQARVA--
>A0A1H7YWF9
VMLAEDEAEVLGAMLKTIHENG-FVPIGCRDGAEAIRCV--EQPDVLITDICMPFVDGLELTEYVTKHL---DAIVVILT
GYDDFHYAQKAIKYQVFDYVLKPITPSCLCELLERLKIEL
>W7QED7
VLVVDDSETDRLIFERYLTQAN-YEVISYADPATLTSIL-----DCVILDFNLAGETSIQHIATIHKIS--PYTGIIMIT
GVGDEKIAATAFKSGVDDYLSKNISQSRLSAVVSNVI---
>B4CVJ0
IIHLEDNLLDRELVAAMLENNG-CEMVYAQDRETFQTLL-KEEADLIISDFSLPGYDGGRALELAREM---EEVPFIFFS
GTLGEEAAVESLRNGATDYILKQR-PERLVAAVRRALKDA
>A0A2U1C7Q9
ILHLEDSTADHELARLTLRRAG-HTLHRVDTLEGFRDSL-QESFDVVLADYNLPGFTALDAWALISGQP--GHPPFILLS
GAIGEAAAVDAMRLGIADYVLKDE-IARLPHVIERARE--
>A0A1M4MZC9
LLVVDDDTELREMLTKYFQGQG-FAVCPAATGAEISAAM---RIDLILLDVMLGDESGLELCAQLRTE---QDVPIIMVS
ALSSDNQRMQGYAAGADDYVAKPFNPDLLAARVKAVLRRG
>A0A2V3VPN8
ILYIEDEKEIGNWVKEELIEKG-YKVTWLLSGEGVEKYL-----DIVILDVMLPGLDGFSIGKRIKNEY--QKLPILMLS
ARTAVEDKIEGLGF-ADDYVTKPFHPKELIARVEVLLRRF
>A0A0C4WNQ2.1
VLLLDEAADTLACVEAFCAAGG-HRLLRAHSLDEALAQL-----DVLVSDLRLAGEDTAPLLKSLAQAH---RLLSLVVT
PFCDTQALLRLINEAIFRYLPKPVRRGLFDKGLQAAAEQV
>A0A1C3RFS3
ILVVDDEAEMIRPLVRQLRRAG-YSFLEAENGEVALDLV-----KLVVLDLMMPVMDGITALERMKERQQLKKTRVLVYT
AAADKELRIRALKIGAIDYLDKTSPIEEVLARVHNFLSME
>C5B2P8
IAVVDDDPAVHEGTRYALAGYG-LDILSAYSAQEARALL---DIAIVLLDVVMEDDAGLRLVDYIRREL--ETVRIILRT
GQPGQAPERRVIDYDINDYKAKTLTADKLFTSLTAALRAY
>Q1JWV2
VLIVEDDPRIAQLHQRFCEKVG-FESGLAATYEEADELA-----DLLLLDLYLPDGNGMDLLRQLRS----QEVDVVLIT
AAKDVAAVQQALRAGAFDYIVKPAVFARFEEALTKFAAYR
>A0A4R3KQY3
ILIADDDEEDLELIEEAILNFN-AVLHKVNDGKAVLEYL-----ALIILDYNMPQMKGSEVLMLLGGKPRYQDVPKIILS
TSGTPLYVHECKSKGALEYFVKPNTQRELDMLAEKMLA--
>A0A2S2CNE3
FLVVDDHALIRHGLALALRMRP-ATVFEAGSLAEASRRV--GNLSAVLYDLQMGDTDGLPGVETMLRML---GVPLIVVS
ASPDTRVIASCIRAGARGFLPKGSNPEVLDHALPIVL---
>A0A5C5V9Q2
VLTIEDDEDVAIALRMRLKELG-ILSMHAMEGTSGRNAF-----SAILLDYELPEGDGAYVLRRLKETPSTAHIPVIVLT
GRKEGYIRRQMLTMGANAFFTKPFHWKQIQEALENLA---
>W0HQV0
ILLVDDDRELGKMLSEYLTAEG-FDTSLALTGQEGGDGA-----TAMILDIMLPDMSGTDVLRQVRKSS---RMPIIMLT
AKGDNIDRVIGLEMGADDYMPKPCYPRELVARLRAVLRRF
>A0A432ZNW1
LLLVEDNPATRGMLQQMLAGTA-YRVVVAKDGLEGLSKA-----DAVLIDHKMPLMDGVSLIKNLRSHESYQQAPLILMT
TQDIQQVAPLASRAGADLCLAKPLQEKQILEIFSDLAR--
>A0A1V0A310
VLIADDDEVFRATARRMLHGFA-AHVDEAADGAAALEAM-----DAILVDLLMPRVDGNVLLQRMAEDDRLRDIPVVVVT
IAPQRAPDMVVLDK--------GLRRDDLLQAVRR-----
>A0A1H0UYL2
VFVLDDHEVVRRGLRQLLDAED-IVVGEAASAAQALARV-----QVAILDVRLPDGEGVSVCRDLRSSV---PPACLMLT
SFSDDEALFGAIMAGAAGYMLKQVSGNDLVAAVRTLA---
>A0A4Q4BXZ4
LMVVDDHPMWRDAVARDLREHG-YDVAAAGSVREAVDRA-----DLVLMDMNLPDGNGTDATTAIRAVF---DVKILVLS
ASSERTDVLDAVRAGASGYLLKSAGAEELLTAVHDTA---
>E6SV29
YLLIEDERLAYEEIKRMMQQLD-YLAGWAESVEQAVLLL-----DLMLVDIRLSDGLSFEIFEQVAIDT-----PVIFTT
AYD--EYALKAFKVNGIDYLLKPIEESDLETALCKFER--
>A0A7M2RK74
ILIVEDEPIIRKELRILLENAL-YQVTVLEEFDSVAEQV-----DLVLLDLNLPDAAGFDICTEIRKQS---EVPVIFLT
GRTDSMDELTGMLKGGDDYITKPYQASILLARIAAVLKRT
>A0A1Y6DB09
ILLVEDNVINREILVELLGDRG-LRVRPVENGLQALQAV-----DAVLMDCQMPVMDGYETCRALRANPAYRDLPIIALT
ANALGSDRERCLEAGMNAYLAKPVDLDALLRALARWV---
>A0A1H2WEY5
ILVIDDDYDIGTFFRYLLVEQG-HHIDLAHDGKEYERLR----YELAFIDLKLPDTNGLKLLADLKQAQ---SCRCIVMT
GYSTIDTAVEAVKLGAEDYIEKPFEDISII----------
>A0A5B8M530
VLIADDQALIRSAVVALLRHED-VVVGEASDGSQAVAIA-----DVVLMDLRMPGTDGIAATRQIRADD--DSVRVLVLT
TFEDEENVLSALRAGAAGFLGKGADPVDIVRAVRTVH---
>A0A1G9E8T5
ILIIDDEEMIRISLKEGLMDLG-YEVDTAKDGQEGLGKV-----HAIFLDIRLPDINGLQLIKSIKEVD--KDVEVVIMT
AYGDVKTAVTSIKSGAFDYIHKPFDLEEMNIILIR-----
>A0A7G9B5Z0.1
VLLAEDNELNREIAVELLKMTG-MEIDCAGNGQEAVERF-----DLILMDVQMPLMDGYQATEAIRNTEAAKTIPIIAMT
ANAFHEDVVRAREAGMNEHLAKPIDPDRLYQVIERSI---
>A0A7U4DP69
VLLVEDDRAILTMVTTMLERLG-YTVLASRLPEQALHLA--GKIDLLLTDVILPGMNGHALRQQLAGL---PQLNVLYMS
GYTDNIIMPQEVVSAGVQFIHKPFTRSDLSVKLREA----
>A0A395JHR9
ILVIDDDLSVLNGMDKLLTSWG-CQVFCAESEDQAVALM-----DVTIADYRLRNKVGTDACQRIQEE--FNEIPSIIVT
GDTSPERLQQVVNSGF-QLLHKPVSPEQLLAVIHDALR--
>C4LEI4
VYLVEDSEMLSMLYQDYLRAES-YEIKAFRFGKEGLDAL-----QVLLLDLELPDMDGMELLRYVCEQG---PTSVVVIT
AHGSVDIAVEAMRHSAFDFLTKPFDGKRLCTTVRNAAKHQ
>A0A7Z2VGX3
VLIVDDEAEILEALTIYLSSED-IVVFTASNGVEALAVL-----HLIIMDIMMPQMDGIKTTFKIREHL---NIPIVLLS
AKSENTDKIMGLNIGADDYITKPFNPMELVARVKSQLRRF
>A0A6B8LYN1
ILVVEDQIDMSILMSDRLERSG-YLVDRVGVIADAREAL-----PILLLDRRLPDGDGLDFLPEIRALR---NIRVLMVT
ALRSLDDRINGLDAGADDYLIKPFAPDELLARIRASL---
>A0A1H8TS32
IMIVDDSPFSRTLLADALQEEG-YIVGEADGFDSLIEVY-----DIVTMDIAMPGADGFECSKALRLHD---KAKIILVS
SMKDEETEAEARRAGVVGYLQKPIDSENLNRVISNVMA--
>A0A0Q6FIH6
VYLLDDHELVRRGIRELLESED-FVVGESGLAAEAARRI-----DVAVLDARLPDGSGIEVCRDVRSQD---SIAALILT
SYDDDDALFSAIMAGAAGYVLKQVRGHDFVNTVRQVA---
>A0A3D9HFU8
VLVVEDSQFMRSLIIGILRALG-VRILTAENGEEAIAVM-----DIIVSDMFMPVVDGLMFLHWIRLSDKSPDLPFIMIS
AAADRDVIIKARDAGVDEFLAKPFSAANLASRFTQVIE--
>A0A2S1XLY3
LLIVEDESLAAEAVGMAAMDLG-HICGTARTEEEAVAIA-----DVALMDVRLAGGDGIEAARRLRANY---GIRSIFLS
GYANHAIMARITETYPLGVVNKPYSLAQLKLALDLAARRL
>A0A1Z4BXD2
LLIIEDEKLLGSELSRHYRQSG-WEVVLVSTLGEAKTLL-----LLILSDMNLPDGNALDFMEFMKKHA--GYAEWLFLT
GYGSVPDSVRALRLGAYDFLEKPCDLERLDLVVASASRSA
>A0A6M0K282.1
ALVVDDYPAARAVLTGLLSQLS-IRIDQCSNGRCAVDHV-----DLLILDWLMPGMDGDAVLEALRARGV-APKATIIVS
AFDLSGIREHAQDLGATDFIGKPIMPRALLDRLKE-----
>A0A0S4L1F6
ALIVDDSRTMRQMVAFTLTNAG-FTVIEAEDGKVAVKKVSGGKMDIVVTDLNMPEMDGITLIKELRKMNTFKFTPILMLT
TESTVEKKKEGKEAGATGWIVKPFNPDVLLKTIAKV----
>A0A1I1PQC9
VLYIEDNPANLRLVTVLIKQLP-VKLWSSPDPKLGIELA-----DLILLDINLPGMNGYKVLENIRKNSSMNNTPIIAIT
ANAMASDKQKGLAAGFDNYITKPFDINALLHTIKQTLLLK
>D2R311
ILVIDDDPLVARFVQSIKTLPT-FELICCRTLAEARRQL-----DTVLLDQGLPDGEGLSLLDEIRACD---HLPVLFIT
AQVGSRTAIEAMKRGAFDYLTKPLDLAALARQLELTLEAR
>A0A194ACC5
ILVIDDDIQVCETMHSLISRMQ-LTCENAQTLTQGLERL-----DVVFLDVHLPDGDGLDALPTIKEAP--SKPEVIILT
GKGDPDGAELAIKGGVWDYLVKPSPIKNIMLTLNRVLAYR
>A0A1Q9B2Y1
ILVLEDNFIIAMEAEDILRSLG-VEVEIATNAQQARQLA-----DFALLDVNLGSETSFAFADELSA----RGTPFGFVT
GYGESAVFPPAL--RSLPRITKPFNEDMMATLLAAV----
>A0A6M5Y888
LFIIEDEVVAAERIRELIRQID-AIVGWADSVDASVQFL-----DLILMDIELVDGQSFEIFQEVEITC-----PVIFTT
AYD--EYALRAFKVHSIDYLLKPIQREELHNSLTKFRQLS
>A0A7S9CB58
LLYVEDNAVNRLLVQEMLAGWG-LSLSLAEDGAEGLRQA-----DLILLDMRLPDMDGLELLSRLRAEPGCAALRVIALS
ASAMPDEVERTLAAGAEEYWTKPLQLQRFRADLERV----
>A0A0D8IV40
AILVDDEDLSVRMLESIVDRRG-VITATARSGKDALRLF-----ELMVTDIRMPGMDGIELLRCVKEME---RTEFILVS
AYADFEYAKEAIALGSAYYLLKPVDEFELERAIKKIADKI
>Q0AKG2
ILIVDDDEDLREALVEQFALHE-FRTLAAGTAGGGMSIA-----DLILLDVELPDMDGREACRLMRKNGI--TAPVVMLT
GQDTDADQILGLESGANDYVTKPFKFSVLLARVRAHLRSH
>A0A372DKB1
ILIVDDEPAIRDMVAFALRKGD-YDPVHAGDARQAQAAI-----DLILLDWMLPGTSGLELARRWRKDALTREVPIIMLT
ARGEENDRVGGLEAGVDDYVVKPFSARELLARIRAVLRRA
>I4B730
VVLVDDDPVLLALSESILSTE--YEVQSFTSPESALFAV-----DLIVSDVVMPLMSGYEFCEKVRKIPE-ADVPVLLIS
AYGDP---VRAVESGADDYLLKPYRTEDLLGAARELI---
>A0A326U9J2
IVLADDNADMRDYICRLLSDR--FTIEAVANGKQALEAI-----ELVLTDVMMPEMDGFQLLQAIKAHPDTARIPVIMLS
ARAGEEATIEGVRAGADDYLVKPFSARELRARVITHIK--
>A0A1I0ICH6
LVIADDEPNIRDSLSQLFPEEG-IVVFLAANGREVLDYM-----DLLLADIRMPVMDGLELTQAVRQAY---EVPVILLS
AFADFEYARTALRFGVSAYLTKPVNYGELMKTFRAVTHS-
>A0A0P6WXN1
VLIAEEDKCVADLLSLSLRELG-CQVKITCQQNEIREGV-----DMLLLDLILPGCSGLDLLREFHQLGNLRPFPILVVS
ALGFREVVQQAKALGAVDFILKPIDLDNFRQKV-------
>A0A841L878
ILIIDDEKVLCMSLKEGLKDFG-YDVDTACTGTEGIKKL-----QIIFLDMRLSEENGLEVIKKVKAID--KEVEVIMMT
AYGDTKTAVTAIKNGAFDYIHKPFDLEEIQFLISKALKNF
>A0A1U7DIJ6
LLLVDDDEPFLRRLARAMEKRG-FDVETADCVAAGRAIA-----AYAVVDLRLEDGNGLDVVEVLREKR---DSRIVVLT
GYGAIATAVTAVKIGATDYLSKPADANEVTAALL------
>W2UIG8
ILLVDDEPDILEIVGYNLSNEG-YQVITAKNGAEGVSKA-----HLIILDVMMPEMDGIEACEQIRKMPDLQETVVTFLT
ARGEDYSQVAGFDAGADDYITKPIKPKVLVSKVKALLRRF
>A0A4D7QF50
VLIVDDEVDVAQSLAEIVEGLG-HQAIIVDRSNLALERI-----DIVFADLRMPGLDGIDFRDRIHAID--AD-RTIIVT
GDTVAGPDRLAKAQGAVVVLEKPFTFEDVKGVLAKVAT--
>Q63UD6
IYLIEDDEIQAQYYQSMLVEHG-WQVKLLLDGERAFREI-----DLIILDRRLPDLDGLEVLMWVRKNY--SNIPVLILT
NAILESEVVAALEAGADDYVIKPPRKQEFVARVKALYRRA
>A0A853J9U3
LLLLEDDPASRHFLCLAAEALP-ATVDHAGSVAEAHAMA-----ALWLFDVNLPDGSGGGLLAALRGQG-L-QTPALAHT
AAHDDAERQRLLDEGFAAVVTKPLSAAAWQAAIHDAL---
>A0A7U6GJG9
ILLLEDDTLLGECARVGLAQRD-FSVEWVTEIRQARRIL-----ECLLLDLNLPDGDGLEFLRELRQSG--CNVPVIVIT
ARYQVEERIKGLEYGADDYLTKPYSLDELAARLRAVLRRQ
>A0A7Y9ZAX8
VLIIDDDHLVGAMLVAHAHASG-FDAKVTDDPELFYSLA-----TFVVVDLVMGEVDGLTVLKALAEMH--SDAAVVIAS
GMGAKILRQFASASGLAGVLHKPFHRADVAAVLAA-----
>A0A4Q7LXR6
IVLADDDDLVRAVLRMALASPS-TSIREAADSAALVSAL-----ELVILDISIPG-PGLAAIAAIHSQQ--ANARILVLS
GDASVP---GEFVASIDDFARKPIDLAELRDRVGQLL---
>A0A1H2HM50
ICIIEDDPWLGQLLELSLQQVF-ADINRFAKLQPALNHL--L--DLLISDLKLPDGSGLDALQLAAQRR---HSHRILVT
AHIERHSVQAARRAGATDFIAKPFTIDNLLNRLQRL----
>F5Y5Y7
VVVVEDSLTQRAALLQVLGDEG-FRLAELTTEAEAKQWL--QDWGLAVIDLILQQGTGMRLIRQCRADS--PFGTIVVLS
NYVTPGIREHCLRLGAHAVFQKADEFPAFVRFCRELAQRA
>A0A2V1HRZ1
VLVVEDDQLTAQAHAAYVERLG-FEVGVARTAREARALL-T-PVELVLLDLTLPDASGLDLARYIRASG--IDVDIIAVT
AVRQIDTVQTAMSFGAMHYLIKPFAFASFRDKLTQYAAYR
>A0A1T4WPG0
ILMVDDEERFRTVTATILGRKG-FETLVAENGEQALEKL-----DVVVLDVRMGTMDGHKTLREIKKTH--PHLPVIMLT
GHGAMPSAEQALEEGAFDYLAKPCDIDLLAAKIQSAVR--
>K6WWW7
ALIADDHPLFRIALKQAVSALD-DDITETSTLDETLAAL-NPQIALVFLDLNMPGNDGLFGLSQIRLLH---DVLVVIVS
GEEKPLIIQKAINLGASGFIPKSSSLAEIATAIEQVL---
>A0A1Y4I0H8
IILVDDDCLALEGISRMLHERG-KLSGCAASGREAIELI-----DVVISDICMPDVDGLELSRYLFENC---DTRMILIS
GHSEFEYAQRALQYHVTDYILKPITRAKLNSLLI------
>A0A3N7CFQ9
CLIIDDEPLAIDVIVAHCKRIE-LVVETCNNAMEAFQAL-----QLIFLDINMPVISGLSFLKSLKE------PAVILTT
AYT--EYAIEGYELDVVDYLLKPIPFERFAMAIQKVQQRL
>A0A254TGW8
ILVVDDEADLRELLDITLVKMG-LDVDCAESLTAARACL-----ALVLTDMRLPDGMGIELVREVAAS---RNTPIAVIT
AFGSADNAVAALKAGAFDYLSKPVGLDQLRLMVQSALRMH
>A0A5C8PNF5
VLVVDDDPSQCLEIAEYLHRRG-FDVVEANDAASALHIM-----RVVISDISMPEVNGIRMTQTATAHG--TPTKIILMS
GDSEMVRAANVQHSGAFAVIHKPVPLKMLASFVERVV---
>A0A1Y6CLA2
VLSVDDSASVRQMVKLTLSGAG-YEVIQASDGAEGLSKA-----DMVVTDLNMPNMNGLALIRELRKLPAYRGVPIIFVT
TESDEAIKKEAKAAGATGWITKPFQQEQLVAVVKRVL---
>A0A101JZV6
ILVVDDEPGMRNFLLRILGPRC-KRIEEAADVDEAARKL-----DVVILDNIMPRKNGVDWLAEQRATG-F-FSDVILIT
AYADLDTAIQALRAGVVDFVLKPFRSNQILNAVARCLDRV
>A0A4R6QN52
LLHVEDSDLDHQLMLAQLQRGG-VECQRLDSREAFAQAL--QPWDAIISDFNLPGFSGLVVLEMLKASG--RLIPFILVS
GEIGEDTAVEAMRNGASDYLLKNN-LARLAPALVHAIE--
>A0A1T4Y6N2
ILICDDDQTFAQSMFKRILSLA-YKSMKLSCLTDIAEMS--AQYDILFLDIDLGKESGIDLARKMRKMN---EAVLIFVT
NFS--EYAPEGYEVDAFRYLAKSELEKKLPT---------
>A0A399CZC4
VLLFEDEKHTAQHLIRLLEKYR-IILEVIGSVKQGILWF-----DLIFQDILLNDGNCFEIFDEVKIEV-----PVIFTT
AYN--EYALKSFKVNSIDYIVKPYDYQDIKNALDKFKNFR
>A0A842HHB7.1
ALVIDDHALTRDILCRQIALLG-ISSQSADCAASGLRAV-EESFDYVLVDLDMPETDGLEVCRQISQDPDLDELRVILLT
IVGQSSNRKKFSEYGVNKTLYKPVCPSDLESALH------
>A0A7D3XKT0
LLIVEDNKPSALLLKEMLKGTG-AVILHASTGKEVQTIL---NIDVALVDIYLPDISGLELIPKIKKAQ--PQVKIITQT
ANAMDSDKKKAEEAGCDEYITKPIDKDELILKINNL----
>A0A2K9LJW8
VLVIDDHPVFQDGISVILDALP-VEIIQALNAKEAFAHA---DLDWIFVDYQLPDSDGLSIIKELNTLM---TAPIVMMS
GVDDLELVSKALKLGVSGFIHKTGGKMIFKDCLDTI----
>A0A7S7SHG7
VYVLDDDHRIREALSEVFAAMG-MPHVSFGSATEYLRYR-----ACLILDVDLPDINGLDLQRQLGED----GPPIIFLS
GYGDIPSTVRAMKAGAVEFLTKPADHEMLLGAIRTAFTRD
>A0A5D8QD42
ILIADDERSIRILLRGTMEVLD-VELIEASDGIEALEKV-----DLAVLDVMMPGMTGLEACRAIKSNESLKDTRVIILT
AKVQKSDMDDAANAGADRYIFKPFSPSELLDVVEEIL---
>A0A0C5VFZ9
ILIVDDEPDVHQVTMLSLRSVG-LALHHAYSGAQAEQLL---HFAVILLDVVMEDDTGLKLVEFIRRTL--DEIRIILRT
GQPGMAPESKAVANDINDYRAKTLTRTHLITSLTSAL---
>A0A2P1PXA7
VAIIDDDSEVRHRIADLMADSS-YRAWTAPNLQTARLML-----DLLLLDLGLPDGRGSVLLPSIRALM--PAALVLAFT
IFDDEANVIEAIEAGVDGYLLKTADARVLVDALDSAA---
>D8J278.2
ILVIEDDAAFAMILRDLAREMG-FQCVVTHSANEGVAAA-----SAILMDMNLPDFSGLGVLDQIKRNPKTRHIPVHVVS
VA---DYSHEAMERGAIGYALKPVQREELIGAIRKLEAK-
>A0A0C5W469
ALIIDDEPDIVELLEITLGRMG-LGTIAATSLAQAQKLL-----HICLTDMNLPDGNGLDLVETIQQKYS--NIPVAVIS
AHGTMDSAIDALKRGAFDFVSKPVDLQQLRDLVHSALKLA
>A0A0M9UCU2.1
VLVVEDNPAWQSIFRELFEDLG-CDVLISVSYAEARGWL-----DLVVTDLKLPNRDGFHLLRVAREK----NVPAIVVS
GLATPEEIDRAFEEGVFGFFDKGLQRESFLRLARTALQQG
>A0A7W5D4V9
TYLVEDNPVIRENLTGFLEDIA-DAVVHASGEDEAVRWL--DAWDVAIVDLFLDQGNGLGVIDACRQ----ADQKVVVLS
NYATPDMRARSKALGADAFFDKSAEIDLLLDYCERLS---
>A0A6I2GT05
LLLVEDDASVRGALQRTLGEW--CTLELAAGVDEALARL---RPDAVLCDLMMPAGGGQRLYEELRARD-ALAARLLFLT
GGATSEEARRFLERQPQPVVLKPIAPDALWAAVLRLQ---
>A0A7W8HIZ5
VLIVEDDLALRSLYEHTIDSWP-IEVSAAADGMEALLMV-----DVLIMDLFMEPVDGFHLLRMLRRHREFNDMVIIVAT
GLDDAEIAEGGLPKGVVLY-RKPVPFEKLQGFIEASLLRK
>A0A0M2Q375
ILLVDDSLADRQVCHRYLQSQR-YTILEAETGEEALSFC-----DVILLDYFLPDYDGIDLFALLKDSLGYTMPPTVMMT
KHRDQAMAVEAIQAGIQDYLVKDVTPDLLQRTLKKVL---
>D9SER2
ILLVDDDRAIRLLYKALLEKSG-HSVTTANNGREALESV-----QLIISDWMMPEMDGIEFCRELRKNPDWHRIYVFIVT
AQESTEKLIEAFEAGANDYLSKPINPKVLAARLRSAQRIV
>A0A1Y0IER8
ALVVDDASFVRDLVKRTVRNGT-IALDEAINGKKAQAML-----ELILCDWEMPEMSGIELLRWVRQQDNYKDVPFVMVT
SRGDKSHVVEAIQEGVTDYLGKPFSAEQLSNKIIKALGKK
>A0A5C0ZR13
YLIVEDERFAYEELKRMMAKLG-YLEKQTKTVIDTIGFL-----DLILMDIRLADGNCFEIFNHVKVNT-----PVIFTT
AYD--EHAIKAFKLNSIDYLLKPFDEKELEAALIKFENI-
>A0A074L5C7
CLIIEDEAQSRLYVKDILEGTG-FAIWEAQDLKEAEAII-----QLLVMDINLPDGDSFELLAKLRQSA-GKSFKIIFTT
AYA--NYAVEAFKYSALDYLLKPFTPTELLKAVHKVLRQL
>A0A1G7AG20
VLVVEDNPVMGQIIAKLLSAFP-VQHDRVTDGLEAIEAA-----ALILMDILMPKMGGVQATKEIRKLSAYGGIPIVAVT
ARVSERDMDQYLAEGMSGVVKKPINRLNLAQVMLDH----
>A0A839RWZ3
VAVVDDQHLIRAGLRTLLERAD-IVAGEADDADSGVALV-----DVVLMDIRMPGVDGLDATRRIVAD---RAVQVVVLT
TFDTDENILQAIRAGAAGFLLKDATPDELREAVRIVA---
>A0A2R4C935
VLLVDDQLLVVEAVRRMLADQD-IEFHFVTDALQAMDCA-----SVILQDLVMPNADGFDLIRHYRGTEKLMHVPVIVLS
AKEEPKLKAHGFAVGANDYLVKLPDKLELLARVRYH----
>A0A3A9AS00
LLLVDDNRELREMVVGILHREG-FNIDTASCVREAEGYF-----DMIILDINLPDGDGFSLMQKIRTV---SNVPVLFLS
ARDEDSDRLLGLGLGADDYMVKPFLPKELTLRISAIL---
>A0A139XEN2
ILLVEDNPDDEALTIRALQRSH-NEIVVAHDGVEALDYL-SVKPTVILLDLKLPRVDGIEVLRRLREDERTKLLPVVVLT
TSNEEQDMLDSYSLGCNSYIRKPVDFLQFSEAIRQLG---
>A0A657B7M8
FLLVDDSAISRMMLKSLIEEND-VMISEANTAEQAIEKC-----EAIFLDLNMPGQDGLMVAPKLRELC--PDASIALLT
ANFQERVKSKAEEAGL-HFYAKPITLEIVE----------
>A0A4Q9VVU0
IVMIEDDEGHARLIEKNIRRAG-NEILGFRDGTTALARL-LGHAWLVLLDLNLPDMTGIDILARLKSNEHTRRSPVIVLT
TTDDQREIQRCYDLGANVYITKPLNYESFANAIRQLGLFL
>A0A2T0LPV8
VFLLDDHELVRTGLRTVLQTED-LVAGEAGTAADALALI-----DVAILDVRLPDGEGVTVCREVRSTE---PPACLMLT
SFSDDEALFGAVMAGAAGYLLKQVSGAALVSAIRTAA---
>A0A841LZU4
VMCVEDEKYIREELVRELMRSG-HEVIEASNGLAALELL-----DLIVSDILMPQMDGLEFLRQVRSGTELNAIPFLFLS
ALSDRDRILEAYREGVDEYLVKPIDLGVFISQVEAKLRLV
>A0A841HRG2.2
ILLVEDDVRNVFAISRVLEPHG-AILEIARNGREALAAL-----DLILMDIMMPEMDGFEAMRHIRARDDLKSLPIIALT
AKAMPDDRQRCLDAGANDYITKPIDIEKLLSLLRIW----
>A0A849I2E6
LIIADDHPLFRGALRGAIEAFP-GMIREASGLDELNALL-ERDVDLLLLDLAMPGAQGFSGLIYLRAQF---DVPVVVVS
ASEEPVVIRRAVEFGASGFIPKSLDTEGIGNAIRTVL---
>L8K327
VFVVDDDPVYSMMIGETLKRHE-LEFTYFTNAEDCVSSL-----DIITIDFHLPDANGLELLSKIKKFD--TGIYTILIS
GQKDLEVVVEAYKMGATSYLIKNETLVELDNSVKNLIAA-
>A0A1K2IQ40
ILVVEDNKINQMITKKILTKMD-LQCDIVDNGEDAVDMI-----DIILMDIHMPGISGIEATKIVRSFD--KELTIFALT
AVTIEDKMHEFEEAGFTDIIPKPFKQEEFEKKLYNALA--
>A0A432ME29.1
VLVVDDDRDLCENLWDLLRARN-IRVGLAHDPQEATRRL-----HAVLIDMILPGGDGGTVFRAVRSVD--PQARTVLIT
GCRPESDITQALAEGADAVCYKPLDPANLLDVLDRL----
>A0A1H6BWT0
VLVVEDSRFACDAVRLLCIRSG-ARIRRADCLKSARRHL-----SVIIVDMGLPDGSGADLLAELKDAK--PRVSVILAT
SG-DPFAAECAIAAGADGFLEKPINSVGFQQTIL------
>A0A1P8UJE4
ILIIDDEADIRELLEITFSRMG-LLSRAAADLAQARALL-----DLCLTDLRLPDGSGLDLVEHVQRHH---HLPVAVIT
AHGSMDTAIAALKAGAFDFLNKPIELPRLRALIEAALKT-
>A0A7G9WFU4
ILVVDDEQMIRMGIKRALPTLA-ITVYTAASGKEALEML-----QIMLTDIYMSEMTGIELIDAAKKIV---QLRIIVLT
GYDRFDYARECLRLHVEDFLLKPIDEEVLRESIFRQVQAL
>A0A370LCQ0
LLVIEDDPAFARALARSFERRG-YAVSSCDGIDGLKVQL-----HYAVVDLKLVGGSGLECVKLLHARD---EMRIVVLT
GFASIATAVEAIKLGACHYLAKPSNTDDIEAAF-------
>M1QK37
VLIIDDEASIRESISNILSDEN-ISSKTAKSLEEAKKIL-----PVILLDIWLEDGSGIDFIDTIKELS---NSSIVMIT
GHGGIELAVQSIKKGAFDFLEKPLSIEKLLNVIEKAHKEH
>A0A023BXP3
ILIVEDDVAFCTMLKTFLQKKE-YKVFTAFSGNEAIQKI-----DIVLSDVRLPDSDGITLLAEILKHS---DTQVIIMT
GYAEINMAVSAIKQGAFDYVSKPFNPDTILHTIEKALHKQ
>H2CAU6
IQLIEDDPVQRDALKEFVTLSG-VRVLENGSVKEAMQSY---EIAIVLSDLKLPDGTGIDYLRYVREQN---DLPFIFLT
GQPEIESAVEALQTGASDYLTKPIDLLHLQKKIESYLQSY
>A0A521G2H0
VLIVDDDLGFQRLLGISLKKYD-FEIILSNNGEEAIGVL--V--DLIITDLQMPKIDGLTLLAYINDAF--PKTPCVIMT
AHSTPDIEKQFGQTGQ-LLLKKPFTINKLVEAIQNALA--
>A0A829Y684
LLVIDDQPDLCEFISEAAAGLG-FESKGVTDPEAFRRAV-----SVVVLDLQMPGADGIELLRYLGERG--SKAQILVAS
GMDQRVLQTKAHGLQMLGALQKPILLADLEATLRQCL---
>A0A3B7MTK2
CVVVDDEPLALKLMADYVQKTF-LLKEQTSNPMRAIELV-----DLLFLDIQMPELTGLQLMKIIGH------CKVILTT
AYA--DYALDGYEFDVIDYLLKPVTFDRFLVAAHKARERL
>A0A833JB85
ILIVDDNEENRLLMSIYLKKSP-YKYEFAQNGEIAFEKI-----DLILMDVQMPIMDGLIATREIRKWEAAEPVPIIALT
ANDLQERGGETLKAGCTAHVTKPIKKDDFLKEIQKY----
>F2F285
IWLLEDDFRIAAIHADYIKTIQ-DAVQQFLTGASLKEAL-----AVLLMDLYIPDVTGYELVAYVRT----PEIRIIMVT
AAAERAHVEALYAYGVFDYIVKPFDEERLQKAFQQLH---
>A0A1K1M5U2
ILVADDHPLFRAALRQAAAAAD-AEVGDVADLDSLLGAL---D-DLVLLDLRMPGSRGLSGLAALRGQF---GVAVLVVS
AHDEPSVVRRVLAHGAAGFLPKSADPSAIAEAVRSVLE--
>K9YWY4
ILLVEDDEVDRMTVKRAFKKNN-HQLFIARDGLEALSLL-PFHNRLVLLDLNMPKMGGIEFLQALRKDTSLKATSVIILT
TSDEDRDKVEAYKFNVAGYILKPVTFDKFVETIAVIDDYW
>V4TBW7
VLVIEDELLVALNLETVLLEAG-CEIGPIASLQAALKAS-----DLAILDINLRGEEVFPAAHILRE----RGIPLIFCS
GYSDAQTLPEPF--RSFQKLGKPYGATEVRDAMRRVLTAR
>A0A5J5IGE3
ILVVDDDEDDYFIISDYINEID-FVIDWCNSYQSAVEKF-----DIYFVDYRLGNETGLELLKEAVNLE-C-EDPIILLT
GKGNKVIDIEAMKSGATDYLIKSLNAEKLERCMRYS----
>A0A2R8BPC7
ILVVEDDPKIRTLLRNVLEDEG-AQVVEAETGADVMRVM-----GLVTLDLHLGADNGIDIARQIRTVS---QVPIIMVT
GKDDVIDRVVGLEVGADDYITKPFHVREVIARIRSVLRRS
>I3INE9
ILIVDDDKNQLLLYEQELSLEG-YHVVTAMDGLEAVKKV-----DLIIMDLFIPNMNGIEAMSSILSQR--RKIPIIINT
AYS--GYKDNFMSWLANAYIIKSSNLNELKDTIKKLIGKI
>A0A810NDF3
VLVVDDEPTLADLLSMALRYEG-WEVRSAPDGMAALRTA-----DAVVLDVMLPDLDGFEVLRRLRGQA--PSVPVLFLT
AKDAVEDRVAGLTVGGDDYVTKPFSLEEVVARLRALMRR-
>A0A5C6UND4
ILVVEDEMLVLMNIEMALEDLG-CTISAAGNVAEALSLL-----DAAIIDVNLGGDKSYPVADKLME----RGIPFAFST
GNGDHGD-RSDL--DDRLVLKKPYLAAELVAVLNQLI---
>A0A1I2BID5
TLIVDDEPLAREGIRLLLKQDD-IVIGEVGSGREAASRI-----DLVFLDVQMPECTGFQVLASLPPAS---VPGVVFVT
AYD--RYALQAFEVHALDYLLKPFDDERFFEALRRAKAHL
>E0THE0
VHIVEDDCAVRHALGLVLSAEG-YNVRAWADGESFLAGE----TDIVLLDLGLPGIDGVSVARTLRQRH--GAIRIAVLS
GLRGRAYLTDSI--KPDLALRKPVGGESLSAALAMM----
>A0A3D8YW80
ILLIDDDLEFVSFVKELLEQLG-AQVLVAMNGTRGIQQF-----NMVMIDLQLPDMTGLDVFEKIRDTAS-RHVVSILMS
SNHSDEVIGQAYTAGLMDFIRKPFDLNVFL----------
>E8V7W3
VLLVEDSLGDVRLTREAFREVN-IPLHVVSDGVEAMSFL-APLPDLILLDLNLPRMDGREVLGNIKKNDKFKMIPVLILT
TSEAEVDINNSYRLHANCYLIKPVQFEEFELLVKSV----
>A0A398CZA0
LLIAEDVATVREALCKMIDSLG-VDTGAAESGEEALELM-----DILLTDIGMPKTNGLELIASVTEKY---NVKCVILS
GLNEFEHARQAIRLKVHDYILKPIDPEEIQHTIGRIAEQL
>F9Y509
VLVADDDRTIRTVLTQALTRAG-CKVHATSSLVTLMRWV-----DLVISDVIMPDGNGLDQLPKIAKSR---GLPVIVIS
AQNTIMTAIQAAEADAFDYLPKPFDLPDLMRRAARALE--
>A0A372BY05
VLIVDDEQPAADRLARLIDELT-VVSAIVMQAEQVVDRC-----DVVLLDVEMPGLDGIELASELRRLN---RPAVIFVT
AFE--QYAVDAFELAAVDYLVKPVRAARLGRALERAR---
>A0A1M5MB26
VLLVDDHEIVRRGFKALINVEA-LVSAEAANVFEAKSVL-----DLIITDLSLPDGSGTDILRYLSERS---PIKSIVFS
IYDREPYISEALNAGANGYLSKRTASDDIINAIHQVM---
>I4CDN4
VLVVDDEEDILELVRYNLSKDG-YQVTSALSGETALKKA-----DLVLLDLMLPGVDGLDVCKELKRDPATAAIPIVMLT
AKGEDADVVTGLELGADDYITKPFSPRVLLARIKAVLRRR
>A0A410P4P6
ILLVDDDTDIVQFLKRLLERSG-YEVQGVTDPRDVMTDV-----DVIVLDLLMPHMGGLEICQELNDDPIGQETPIIITS
ALWKDTDKFKAFKLGITSYLVKPIDTGVLMVAIENALRLK
>A0A0A1YLI1
ILLVDDESAILRTFHYCLEDQG-YQVATANSAAQADALL-----DLCFLDLRLGDDNGLDVLAQMRVQA--PWMRVVIVT
AHSAVDTAVDAMQAGAADYLVKPCSPEQLRMAAAKQLEVR
>A0A0K0XXC8
ALVVDDEPDLRELLDITLSRMG-LEVDTAEDLSEARRLL-----ALCLTDMRLPDGNGLTLIKEINRDH--EQIPVAMIT
AFGKVEDAVTALKYGAFDFVSKPVDLEVLRNLIRTALKLR
>A0A7V9A7F1
VLVVEDNPLQAKLIEELLSETG-FTIYCVDCLEAGLNYL-----DAILLDLTLPDSEGLQTFLRMHNAA--DNIPVVVLT
GNDDLSLAAKAVEAGAQDYLVKGIDGHRLARSLRLA----
>A0A0U3P9B4
FLLVEDNGDLARSVRERLTLEG-HAVDHAPDLETARSCL-----DLILLDIMLPDGDGRAFLAAQRQKG--DATPVIVMT
ARSAVSDRVGTLDMGADDYITKPFDFTELEARCRAVLRRR
>A0A2A2TNZ4
VLIVEDDLINARVFSKILTKRG-LDVKHTENVEEVMRIA-----DIILMDVSLSSVDGIKITQMLKSDPQTSSLPIILVT
AHAMEGDRESFLKQGADDYISKPVDHQQFVDQILA-----
>A0A1W1ULS2
VLLVDDDFTTNALNERLLLDVA-DQYLTASDGQEALTAL---SPILVLLDVKMPVLDGMGFLEAYQRLPLQKAAVIVMHT
ASMVSEDLDVEELP-IAGLVSKPLTKEKVNTILKI-----
>A0A364NQ00
VLIVDDEPDILELIDITLSRMG-VQCLLAETLEQANQIL--RSLRLCLTDMRLPDGSGMELIRNIQTHY---SLPVAMIT
AHGNMSCAIEALKAGAFDFLNKPVDIKTLRELVVSALRL-
>C5T4L7
VLLVDDDAHIRMVIAQELMAET-LLVAQAGSLREGRKAI-----DVMLVDLHLGDGEGFELLDYLKTVR---AAEAVVIS
VMENDDQVLRAFELGATGYLSKNSWFGSYSQAVLQVM---
>H6SR10
ILLVDDVRLVRATLAKFLASVG-HEVAQTDSVAAALNHV-----HLVITDLWMPEADGRTLIRTLAQRR---RLPVIAIT
GGSPGITLEVALAAGAVSVLMKPVTRQDLLGAVDQALCS-
>A0A2Y9BDY8
LAVVDDEKKMTELLSDYISRFP-VQVSVFHHPNDFLTKY-----DLVLMDIEMPGLNGIETARELRKMD--ARVVLMFIT
NMA--QYAINGYEVEAVDFIVKPVSYPDFAMKLAKALRYV
>A0A2S5SS63
VLLVDDHAVNRFIASRMIRASG-HRVSGAVTAEEALSRC-----DLIFLDLQIPGMSGIELTHRIRALQAQWRCPIVALT
AHAMPMDRARCMDAGMDDYLTKPVDQERLHSLLRLVASAR
>A0A1E5Q5S3
IFLVEDRSTQAELIVLLLNKIG-FNVRVFLDANSALEAF--EAVDMIISDFNMPEMSGVDLLIAVRTSK-FNKVPFVVVS
GIHNTNAALTASHHGADAFIAKPFDHYKLAEKIKPLLLHQ
>Q2SA46
VLIVDDSETDLKHLEQIVSGAA-YQTVTARSGEEAISKA-----SLILMDIIMGDMDGFSTCREIAQDPELSKIPVVFVS
SKNQKVDHIWAAKQGAKALVSKPYKNEEILSQLHSY----
>A0A6S7BHP4
VLVVDDNGDAADAMQMLLSHFG-HDASAAHSGPAALALL-----RAIIIDLRTPGMDGFELARCIRERASLRSVVLIALS
GYGQLDDIKRSREAGFEHHLIKPADPAALLALLD------
>A0A1I7IBV7
VLLIEDDSLVASGIQTGLNVYG-FVVDHVATLDEARAAM-----DVVILDLGLPDGNGLVLLKQWRARQ---DVPVLILT
ARDAVPDRVAGLEAGADDYLTKPFDLDELVARLHALLRRS
>A0A517TAB0
ILLVEDSLTAARMTMGVLRAGD-HRMTWITNGEEAVEFL-APHPDLILLDLGLPKKDGREVLREIRHEESLKETPVVVLT
ASTSEEDRLITEKLHVESYLTKPVNLPKFLNLVTELSEFW
>A0A4R2NPB3
VAIAEDDFRVALIHEKFLKKID-VEAGRALNAEQTFALL-----DLLLLDIYMPDRLGTEILSSVRR----PQVDVVMIT
AATDKAFLDMAIRYGVQNYLIKPVTMERFTEMIHQYIETR
>A0A0Q6XIA9
ILHLEDDAFDADLVHREVARLD-VPWVNAASADEFFSAI---GFDAILSDNRVDGIEGIQALKVAKERY---DVPFIFVS
GNADPRWAEHCIEAGATDYVAKEQ-LWRLPSALKRL----
>A0A2P8FBV4
ILIIEDDPVSAETIAGVAQSLG-CNTQVDVTYGAGLSAA-----DVIIVDRMLPGGDGIDAIAKLRGAG--SNALVLVVS
ALGRAANKIEGLERGADDYLAKPFDGDELRARIQALLRRV
>A0A0A1DQU2
VLVVDDDFMVARIHGRFVEQTG-FEVGTARTGEEALALT-----DLLLLDVHLPDLTGLEVLERLRGRG--DDVAVVMVT
AERGATAVRAALHGGALQYLVKPFEYDDLADRLRTVAATL
>A0A7X0VVY3
IMLVDDESLFREALRKTIPESG-YICCEAENGIDALEKI-----HVALVDINMPMLDGIELAAEIKENG---NVTVIIIT
GYEEFAYARQAIEVGVENYLLKPVQEEQLIKVLASVKKKH
>A0A345DCW0
AIVIDDHPLVARGIANFLTSHH-FQAHAVSNVATLWQQL-----QLIVLDFWLPEGTSLPLLKQLHEQY---KTAVLIIS
ADDDAAIQNKVCTMGASGFIHKQESPDVFAQVVATLL---
>A0A7W7Y6R4
LVIIDDEAAILELMTKLCKAAG-HQVFGCTTGIDGIAAI-----DLVIVDLRIGDVNGLDLVSMCREQF---STAVIMVT
GHGSVETAVEAMRLGAFDYLTKPFDLGDLIKTVNQALQR-
>A0A0M9E626.1
ILIVDDNESSRYVNQTMIQTFG-FHTFEAISGQHCLQLLL----DLILMDWMMPDMDGIETTHKIKQLDKFSHVPVFMIS
AFGDEKVIRKQSTIAFDAFLSKPIKQSTLFDAIMQSF---
>A0A398B9M3
ILVVDDDIYIQQLVFIHLSREG-YQVYRANNAEEALVFL-----DLAIVDVMMPGMDGFELTKLLSDDF---QIPVILLT
AKGQLDDKERGFLSGSEDYIVKPFEVKELLFRVAVVLRRV
>A0A495ECA1
ILAIDDQQLILLSLEKRLVELG-YDIKTANCGNDGKVLF-----DLVIVDINMPDMSGLEVVKHIRVEKK-SDTPIMVMS
GNTDENVIMDGFDLGIDDYMKKPVSLNEVAARVKRI----
>A0A1R1M1P6
LLIIEDEALLSAELQRHYKRQG-WRVEQARDLAAARKAL---APLVVLADMNLPDGNSMDVLEESRNRD---GGEWIFLT
GYGSVSDSVRALRLGAYDFLEKPVDFDRLDLVVSGAARS-
>A0A1Y0IAS9.1
ILIVDDSVNSIETLENVLRDE--YELFFATSAEEAKRVA-----HLIMLDVVLPDSSGYEVCEELKRQAETQDIPIVFVT
SRDSAEDEVRGFQAGAIDYIVKPYRPNIVTVRMRNLLELV
>A0A1D7QYM7
ILVADDEKDLRELLVSRLKRKG-FDAKGAASGEEAMTLL-----DIGIFDIRMEPMDGLTLLENVKRRQ--MDVEVIMLT
GHGTMETAIDAMKKGAYDYLTKPYNLAELEVVIAKALEKR
>A0A840Z1C3
VLVVEDNQRLARLTCDGLGAAG-FAADAAGDLQAADAAL-----DALVLDLGLPDGDGLAWLRERRQAR---VPPALVLT
ARGALEDRVAGLDAGADDYLVKPFEVAEVAARLRALL---
>A0A3R9Y6Q8
ILTIDDSSSVRQMVSLTLASAG-YAVIEAVDGSDGYDKA-----DAILTDLNMPGMNGLDFVRKYRTHPSSRGVPIVFLT
TESDDGFKQQAKAAGATGWIVKPFRQDQLLAVVKKV----
>K0K2N9
VFLVDDHEVVRVGVRELLNSAD-LVVGEAGSVAEALARV-----DVAVLDVRLPDGNGIELCRELRSLL---DLKCLMLT
SFTDDEALFDAIMAGASGFVLKRILGTDLVSAVRTVA---
>A0A7K1UDI0
CIIVDDEPYALEVLGHYIAQTE-LLQAAFRNTVEAFEYL-----DLLFLDIEMPLVNGISFLKALRE------PKTIFTT
AYK--QYAFEGYELEVVDYLLKPFSFERFSRAIQKVN---
>A0A1G5DDP6
VLLVDDTRANLDILIDALKDS--FKLGVAMSGVRALEYV-----DLILLDVMMPEVDGFEVCRRLKRAPETAGIPVIFIT
ALDRPEDKTRGFDYGAVDYITKPFDIAEVKARVRTHLTLV
>C6C164
ILIAEDDKISQKLAARFVADLG-HVAFVSPHGKHAYEAL-----DVLVTDIMMPEMDGRQLVQTLRGDSQFMDLPIVIMS
AVVGVSDISNLLALGATYFLPKPIDKEEFNEVINR-----
>E1R2W0
IVLIDDNEAYCESMRQSLSLHQ-IDCHYSTHAEEGLALL---HCEAALIDIMLGSISGIDLLKEIKRKK---ELPVIMIT
GYGTIETAVESIKYGAFDYIQKPIRFEKLLRLLATISRLN
>A0A4P7A0E0
ILIVDDESKLLKIFQSSLTKKN-YTIYTAANGQEARRKI--DDISIVFLDLKLPDCSGLDLLQEFVSVY---TKIFIMMT
AYGNIENAVIAMKTGAFDYIVKPVKLHEIIVVIEKAIEWL
>A0A543IS60
LLVVEDEPNILELLAASLRFAG-FDVKTAAGGRDAVAAT-----DLIVLDVMLPDMDGFDVVRRLRSGG--AYTPVVFLT
ARDATEDKIKGLTLGGDDYVTKPFSLEEVIARIRAVLRRT
>A0A4R6AK59
VLLVEDDPTTSRSIELMLTHAN-LNVYCTDMGEEGVDLA-----DIILLDLNLPDMHGHDVLRKLRRSR--IETPILILS
GADDTETKLAGFGFGADDHLTKPFHREELVARIHAIVRRS
>A0A3N4MLD4
IFLIDDDQQVLRAMSRDLRSKY-YRILSTASVQEALASL-----ALFLTDQRMPEMEGVDFLEKAMHIF---DAKRVLLT
AYSDTEAAIKAINAVLDYYLMKPWDPPELYPVINEILD--
>E9SY31
VFLVDDHEMVRRGLTQLLEADD-MVIGQAESRSQALARI-----DVVLLDVRLPDGSGIDVCRQLRADM---DLRCLMIT
AFPDERAVREAVAAGAKGYLVKDIRGMQLVQAVREV----
>K9WWP3
VACVDDSPLVCKMLEEILTANG-LRFMKIQDAVQALPTL-----DLIFLDLVMPVASGYEICTQLRRISAFANTPVIILT
GSDGLLDRVRAKVVGSTDFLTKPVVADRVMGIVRKY----
>A0A0Q6WH81
-LIVDDHIGIRNGLASLVNAER-MFTGAAATPLEALTLA-----HVVVLDVNLAGDDGLALIVPLQQLA----CEIVVLT
SLSDPHVAAHALRLGAHACLHKTAPAVQLVACIFAAHQ--
>A0A1G9TX00
ILLVDDDPATNFVHRFVITKLT-EKVTVVENGKEALDYL---KPNIIFLDINMPIMNGWQFLEEYERLNAQGDIVLIMLT
TSLNPDDLSANTFTTINGYRNKPLTTKMIEEIVEEY----
>A0A6I4T3Z3
VLVVEDNDLNRKLFCDVLRASG-FEAEPVARGDEAVARA-----DLVIMDIQLQDISGLDLIAELKDDQTLCDVPVLAVT
AYAGKGDEQRIRDVGAEGYLSKPVSLGPFMNTVKGLMD--
>A0A4Z0YBV1
ILLADDEEEIREGIIKKIDESG-YVVGDAENGLDALEKA-HLRPDVVMTDIKMPFMDGLELGSRLRDSM---STKLILFS
GFDDFEYAQKAIKIKAAEYVLKPINANELTETLKKMKQQL
>A0A1A7R1D6
ILIVDDERDVETLFRQKFRKEK-LELTFAFSGQEALDKL----PEVVFSDINMPGMTGLELLQHIKEQF---NISVSMIS
AYGDKENYDKAMKSGAKEFFTKPIDFESLRKEI-------
>A0A514LIR9
ILIIDDKEGIRTLIREMLKGEG-YVVEDTNNGWEALGWI-----ALILLDVKLPGLNGVDMVKAMQDEG--ITTGVIIVT
AYEEHNTNTDLKNLEIVASFSKPFDIQEVLKKVNQYM---
>A0A2V4MNE0
ILAVDDSRTMRDMIRLALVPVG-FTVHLADDGLHGLEVL-----DVIITDINMPRMDGFGFIDAVRDQDDHRATPILVLT
TESSAELKMRARNAGATGWIVKPFDPAKLVKALQM-----
>A0A0Q9YYK6
ILIVDDEPDVEVLMKQRFRRQK-FELFFAHNGLEALDQL-----RLVISDINMPEMDGLTLLRNINEKF---AVIPIIVS
AYGDMNNIRAAMNLGAFDFVTKPINFDDLNVTIDKTLTHI
>A0A4Q2URF9
ALIIEDEQPAARRLARLLADAT-IIGPVLESVTEAVTYL-----DLLFSDIQLSDGLSFEVFRQVEPRC-----PIIFTT
AYD--EYAVQAFKLNSLDYLLKPIVPRELEAALTKFRK--
>A0A086Y672
VLIVEDDEMLSDGLQAGLRLAG-FSPEAVASCADARQAL-----RVAVVDLMLPDGSGLDLLAGIRARG---TLPVLILT
ARDGTGERIAGLDAGADDYLGKPFDLGELAARLRALVRR-
>Q21P52
ILMADDDDDDRMMTHDALVESR-NNFHFVCDGVELLEYL-SPRPGIILLDLNMPRMDGREALMEIKNDPNLRSIPVVILT
TSKQEEDKVKGYNLGAASYITKPVTFDGLVELMRAMG---
>A0A7W6RX60
ILIADDDRAIRTVLSQALGRAG-YEVRTTGTASTLWTWV-----DLVITDVVMPDENGLDLIPRIKKVR---DLRIIVMS
AQNTLLTAVKATERGAFEYLPKPFDLTELVNVVRRALS--
>A0A1H7L917
ILIIDDEEQLRKLLSRLLALEG-YTLYEAANARTAQKLL-----QVVLSDVKLPDGNGVDLAHTIKTTH---DTEIIVLT
AYGNIADGVQAIKNGAFDYITKGDDNNKILPLVSKAMDKA
>A0A1G7CTA3
ILIVEDDIAFGKMIANFLERRQ-FEVQIATNSEEAKTQI-----QLLITDLQLPDGSGLELLDFSRKNA--KKTQTILMT
GYAEVSTAVEAIKKGALDYISKPFRPEELVMIIEQALET-
>A0A1M6EFN1
VLIVDDDIHICRELETDISRSH-MKTHSALSIDDARKIL-----DIVILDVYLNGENSIGFVSEVKGKY---SCEVIIMT
GFSTQDLAVEALRKGAIDYLEKPLDMKILNTALGRAMDKI
>A0A6P1T5Z0
VLVIDDHPLYCDALASSLERID-ASIKKANSLNEGLKLV---SPDLVILDLRLPDVTGLSGFLKIKDKL---DVPVLVIS
AESSTEAIQAMMSAGAAGFVTKDSSHKVLQEALMTI----
>A0A512NM86
ILLLEDDDPVRDRLARIIDGWG-GRVASCATLGEAIRQI-----DLLITDLNLPDGHGVQAIRLLRERQ---EAQAMVIS
VLADDRTVIDAIEAGATGYLLKDSDPIDIVAAIGDL----
>A0A2P5TPY5
VLLVEDTASLAALYQAYLQDEP-LSLTVVSNGQKALEHI-----DILLLDLILPDMPGMEILQWLHREQ---NVTTIVIT
AHGSVDVAVDAMRLGAHDFINKPVEAERLKVTLHNTMKFR
>A0A5M6CLP1
IAIVDDHPLAVNGIRMMLAEQD-MEVRAYHSGKDLLEGL-----DILLLDVLLPDFSGHELAAIIVKQY---EIRMVALT
SLDAPAMVKSMLYNGCIGYLLKGTDQQTLITAIHHAY---
>A0A2S6NL65
VLIADDDRSIRTVLTQALGRSG-YQVRSTGNAATLWRWV-----DLVITDVVMPDENGLDLIPRIKKVR---DLRVVVMS
AQSTLITAVKATQRGAFEYLPKPFDLRELLAVVGRALA--
>A0A376FYR9
ILVVEDEIKLQETIVEFLEKEK-MIVETADNYQQALDKI-----DCILLDMMLPDGDGMSLLKELKNLH--KETSVIILS
AKDSVDDKVEGLLIGADDYLAKPFHFAELLARIKVALRK-
>A0A7W7YL86
LLIVDDDSSVRHVMNYVLENQG-HTVYSAKDAHEAWQLW---SINLVITDINLPGASGFDLGRAILGDD--ATLPIIFTS
GYCPDILQTTSLQLGI-NYLPKPFDVLDLLNAVGQALT--
>B9XKQ7
ILLVEDDENDVFFFKRAFLLSG-NPLQVAENGENAIAYL-FPIPMLIVMDIKMPRINGFEVLEWLRNRPELKHIPVVMLS
SSSTESDKERARELGAAAYVSKPMEAKELQRINRIIVEYW
>A0A1D7QYH2
YFIVDDDPAVRGILKHLIESED-RIVGEADDGIHVSNQL-----DILIIDLLMPEEDGIETIKRINKDF---NGKIVMIS
QVETKEMIAEAYQNHVEAYITKPVNSLEVSSVLEKVSKNL
>A0A1P9WZR4
IALLDDHRVVLESFANLLATSK-FVVGIAHDIASLRAVL-----DVLVSDLVMPNQNGADLIPALKAQY---ELRVLILS
GADDAELIRRAIRAGADGFVTKTADKTELFDALLTVA---
>A0A6L6Q4L9
VLIVEDEPAIIELVTFSLRDAG-WNVCSVSTVQDAWDFI-----QLMLLDWMLPDQSGLRLLSRIRSDRQFQDIPIIMLT
AKSMEEDKLSGLNSGADDYITKPFSPRELLARSKALLRRK
>I3TT50
-LVIEDLAPTRAWLVEMLTLTG-IVV-TADSLASARTAM-RSVPHLALVDLGLPDGSGIELIRELACAR---DVMPIVTT
IYDDDGHLFDAITAGAQGYLLKDQDAGLLAQYLRRIE---
>A0A5C1AJQ8
VLVVDDEPEIVDIITHGLLDDG-FEVKVAANGFDAGMMV-----DLIVLDVNLPDINGKEVCHRVRADQNLEEVRIICIS
GEVMEDRIQELKLAGADDFVQKPFDIDVLIERMC------
>A0A5S3P6N1
-MLIDDEPAQSRLVSALAAREG-WRSLVVTDCEEALAAL--AEVAAILIDQWVPGDDACDFIRSLRAAR--PALPILMVT
ASASPLQAVEAMRAGATDYLIKPIAPERLLSALRSA----
>A0A5J6SK39
AIMVDDEILAIELLEAMLKEIG-IIIGKFSNPLEGLESL-----DILFLDIEMKEMNGIKLAEKIDF------ADIVFVT
AYD--EYALEAFNVQAVDYILKPIEKSRLEKTVRRIGQRR
>A0A494XW61
ILLVDDESYVTESLAMTIPEQN-MAVYRASSGAEALRIL-----DILVTDIRMPEMDGLELVQTVAKRW---NVRSLLLT
GHSDFEYAKRAIQLQVFDYILKPVNDNEFMTSVANAIDSL
>A0A318SXA7
ILHVDDDDDIREITKFALEMNG-IEVETASGGRAALERL-----DVILLDVMMPEMSGPELKTVLNGRPEYCGVPVIFMT
AAAQRSTIDELMGLGAAGVISKPYDPMTLADEVDRLL---
>A0A6M4MAI8
VLVIDDELSSRIIFENLLSPH--FIVKLAESAFDIASQC-----DLILLDMVMPEFDGKAACSLLKQSVKTKNIPVIFVT
SSQDEQTQNECWEVGASDFVVKPVTPSTLIHRIKNQLQSK
>W0V277
VLIVDDSPTERFYLTDILQRAG-YAVTTADSGEDALLRL-----DLILMDVVMPGANGFQVTRAIARDPELLDVPVIICS
SKSQETDRIWGLRQGARDYLVKPVVAADLLAKI-------
>Q2IMN9
VLVADDERGVRETTARLLRRLG-YDALPAASLAEALEVQ-----DLALVDLAMPAGDGPETLRALRRAQ---ELPAVLMT
GYGLDARVRDALQGGFRGILHKPFSVEELAAEVARAVR--
>A0A1W1H5M1.1
VLVVDDNETSMEIILRHLKTLK-MRPEGVLDGAACLSRL-----RIVLIDSRMPGMDGEAICRAIRADSLMD-VFLVMMS
FPGNQNNIQSLKDAGVSAFLQKPVRLSAMVDAFVG-----
>A0A239I0U5
VLIVDDSRFNREILSRFMHWVG-IGVDFATNGQEGLQQL-----DLVLLDIDMPVMDGLAMCRQVRTNPAWADLPVLMQT
SSRSDPAGVKCFEAGASDILAKPINPGECMARVRLHLEKQ
>A0A6M5YMP9
VLVVDDEPAVRMVSRLMLEGAG-YAVTEVGDAAAAVERV--RPFMVVLLDVTLPDRSGTELLAELRYST--PRSRVVLTS
GKPE-EDVP---DHGADSYLPKPFTRDQLLAAVRSAT---
>A0A0Q5R620
LLVVDDDFRVAALHASIADAMG-FTTARVGSVAEARTAL-----DLALVDVHLPDGSGIELIHEMRC-------DAFVVT
AEDSATAVRHALTAGALAYLIKPFENTELARRLAGYAQYR
>G3IWW5
ILVVDDSALIRTSVTQHLKNGG-FTVETADDGLNALNML-----DLMITDINMPNMNGIELIQSTRALPEFRFMPILVMT
TESQQTMRDEAKQLGATGWVVKPVGGELLMSIIKKV----
>A0A250IRH6
ILVVDDDAGTRESLLELLAPR--FDVVGANSGRSGVELA-----DLVLLDRFLDQEDGLAVLEALQHDRATESVPVIFLT
GDSDEATLEKCLEMGAVDFVHKPASSRELVARIDRALRQS
>D0LM71
ILVIDDEEAFHDVLVPFLD--G-YRVLHAYSGWQASAAI-----DVVLLDLNLPDVHGFKLIDELRAES--GDAEVIILT
AHSDVQNAVRAVKQGAFDFLAKTENYQQIGEHIQRAL---
>A0A0E3ZYD6
IISIEDDEDDQYLIGQVIQQLN-NSLRFFSNGQTALHYL-AEQPFLILCDINMPIMNGLELRREINESEYLKSIPFVYLT
TAANSQLIKEAYDSMVQGFYKKAIDYSGLNQQLKLIVEYW
>Q6DAD9
VLLVEDIELNVVVARSVLEKLG-NSVDVAMTGQEALDMF-----DLVLLDIQLPDMTGLDVARQLRSRYGKRSLPLVALT
ANVL-KDKREYLDAGMDDVLSKPLSVPALTAVIKQHW---
>A0A845AIE1
-LVAEDEPLVAYDICESVESAG-YASGPFSDISSAMLSF-----DCAILDVTLYDGAVYPLAEKLIA----ENVPVIFHS
GNVSSDEVKRRF--PHSCALSKPCPPAKIIDSVQNVLA--
>A0A518IP97
LLVIDDEAPILTAFERAFASET-TTVLVAENATDGEAVF-----DVVVIDLSLPDMSGLECFRRLHKVD---RVPVIFIT
GHGTVETAIEATQLGAYDFLFKPLELDEMRQLLEKAFNLS
>D3P0D2
VLIVEDEPLIAMSVEDALLDRG-VRLGPAGSVSAALTLI-----DIALLDVNLRGERVDVVADRLAE----AGIPFIFTT
GH-GTGGLPDAH--RARPVIGKPFRDFDLTDALARHRR--
>A0A3N7HGU8
ALVIDDNRDSADTMVYVLQLLG-HGAQAAYGAQQGLAVA-----QLVLLDLNMPDGSGFEVMRQLRAAIA-HPVYIAAMT
GYGQNSDRASTLAAGFDMHLTKPVGTLDLNDALAGAT---
>A0A2V4N085
ILLADDHELVRDTIAAYLEASD-ITITRAADYAHAIDMM---PFDLVILDYTMPGMEGLDGLRKLLGH---KAKAVALMS
GTASPDVARRALDAGAAGFLPKTLSPDTLLSAVKYI----
>A0A4Z0LY54
VLIVDDDKIVRLKAAKMLEECG-CEAVAAVSGWDALTRL-----DLILLDITMEPLDGFKTLTLIRASKEYANIPVVMLS
SHDDVFTIGKSRDRGCSAYLDKPLEMQDLKQVLAE-----
>A0A3N0V4N2
LILADELGLVRAGLRRLLEDIR-VVLAETGDGQELLELV-----DLVVTDIALHRISGLEANQQIRRHY---EVAVLFLT
ARSEPSHVRQAMQHGAAGYVVKDGEPLELTLALRAL----
>A0A4R6N8V1
VLIVDDSRAIQAIMRRALEQSP-LNIRTASSAEQAQALV-----DLLLSDWHMPGMDGAALLRWLRRHGH-GGLPIGVIT
TETRSDQLDRARELGASFVLNKPFDDVSLCQAVGEAL---
>A0A1I1AGG9
ILYVDDDPDDFFLVSTLLKRIT-YELEGATSLEEAITKL-----DVFLVDYRLGKDTGLELIREIKSIR--KHAPVIMLT
GMSTGDIDREALTLGASDYLVKGFDAYILDRTLRYAIRDA
>A0A1C4BIU8
CIVVEDEPLAAEVLSDYINQIF-LLQGICPDAIYAMEKL-----DLIFLDIHLPKLKGLDFLRTLQH------PQVIITT
AYQ--EYALQGYEFNVLDYLLKPVEFSRFLMAVHKLKQ--
>D5CNB0
VALVEDDQDIREMTVNLLEQWG-CRVVAGEFFEDVIRKL-----GLLICDYRLPRTTAIRVIRQMREQ--WGELPAVVLT
GDTASDTLHEIHDSGA-ILLHKPIAPMRLRAMMYSAL---
>A0A4Q7LTN9
VLMIDDHPLILAAMQNVVRGLG-VRVVGAETVDEARNLL-GHGFDLVLLDLFLGAHDGYDFLVELRAAH---QLPVVVVS
ASEDPADLDRCIDGGAMGFVPKRATNEMLFEALLLVM---
>A0A4S3KRQ3
-LIVDDDQRMRARMRGLLGRCG-DVVLEADCLAAARTVV-----ALSLIDVGLPDGSGIDFVGWLRERQ---QAALLVVS
AYSEEDTVLAALRNGAIGYLLKEREDAELLQSLRSIQ---
>A0A371QM31
ILVVEDDPTVRTLVKAILEHKG-NTVSIAETAEEGERLA-----DMIVLDLRLPDGNGYDVCAKIREQGI--VTPVLVLS
AEHETDVKIKVLNVGADDYLTKPFNSEELMARIDAIAR--
>A0A1T4Y4W5
ALVAEDDEINRFVLRRLLSKLG-MEVLDAEDGDEALELL-----DIVILDIQMPRMSGEEVLHTLRNDPAFGEIPVLAVT
AHAMPGDKERFLEAGATRYLAKPLDNTTLIKTVQD-----
>A0A5B7YCE6
CVIVEDQPEVAQFLAQQLIGSR-YSMGMANDVKTARTLL-----DLLLMDVYLPDGNGLELLKLLRDNT-Y-QSETFLLT
AAKEVQVLEQAMKLGVTDFLVKPILLPRLHQALRNFENRQ
>A0A0U3DF50
ILLVDDSKTELHVLSELLGKRG-YQVRTAENGEEALKRL-----DLILMDVVMPGQNGFQLTRAITRDERYAGIPVIMCT
SKNQETDKVWGMRQGASDYVVKPVKAEELLAKIRAL----
>A0A4Q3Z3S6
VAVIDDDADLRATVSALLEENG-FTPLSLPDSASFFALG---GVDLALIDLRLRGESGLMLAVQIRERF---GLPIVMLT
GRGDEMDKIIGLESGADDFMMKPFNPRELIARLRAVLRR-
>A0A6N9TT05
VLLIEDNPVDSILIKEMLEGAG-LFMECADRLSMGLERL-----DVVLLDLTLPDSEGLETCIRAHMHA--PGVPIIVLT
GLDDHDIAIRSLQEGAQDYLVKGVDSTLLARSLRYAIERE
>A0A6S7AH07
VLLIEDDRVLGGALRQRLGLEG-ISVNWVENCAQAVEAF---RPAFLLADIRLPDGSGEDLYRRIIPYV--ARTTIVFAT
AYGDLSQAVRLVAAGATDYLTKPYDVDALIPRIRAAITAF
>A0A1V6LTM1
VIIIEDEKPAARRLSRMLSELN-VKM--LHSVEESIAWF-----DLIFLDIQLSDGLSFEIFDKLEVKS-----AIIFTT
AYD--EYALQAFKLNSIDYLLKPIDDEDLEKAVKKYQD--
>A0A5B9DK11
ILTIDDSASIRQMVAMTLSSAG-LNVIEAANGAEGYDKA-----DAVITDLNMPVLNGIEFIRKYRQHPASKGVPIVLLT
TESDDDLKRQAKEAGATGWIVKPFKQDQLLAVIKKV----
>A0A7U8C6S5
VLVVDDDRDVHEATKFGLKGLG-LELLHAYSAKEATEIL-----AVILLDVVMEESAGLELVKVIRELG--KSTRIILRT
GQPGYAPEIEVIKYDINDYKNKALTRTRLYTSVTAAI---
>A0A317DT92
VVIADDEPAARRGVSRLVRAAG-LLVGEAATVEETAALI-----DAAFLDIEMGDGTIFNLLTTLPN------PKVVFVT
AFS--GHALRAFDFQVVDFLLKPVAADRFGIAVQRLTQRI
>A0A1Y0I391
ALIVDDEPDIRDLLEITLTRMG-INTYSASNLEEAYSHL-----HLCLTDMNLPDGNGIDLVSNIQKNH---NIPVAVIT
AYGSIETAIAALKAGAFDFVSKPVELSRLRDLVDSALRLS
>A0A173MET4
VLIVDDDARNIFALSAVLKSRG-YTCIAAGDVKEAMQKI-----KVVLLDMMLPDMDGYEALPDMKAAPEYQGIPIIAVT
AQAMAGDRERCMRAGADGYVSKPVNVDELIRLMNAL----
>A0A5S9IUQ4
ILIVDDEKSICQILSYVLEERN-FYTKTAQTGESALELL-----GLVIQDLKLPDIDGLELLKKIKQRY---NMIIVVIT
AFSNWQIAVEAMRLGAFNYIRKPFDNDNIVNIVRRGIRQL
>A0A1C3RIW3
VLFVDDNNENRDVMTQFASMVN-LDMVVTNTGKSGLEIA-----DLIVLDINIDDMDGIELCKAIRQLPNMNSTPIFALS
ADKSQATIGRAMAAGFDEYLFKPIDLREFRKKLTQLW---
>Q72FS3
LLLIDDEDGFLAVMRRRFERRG-YDVATAGSGAEALRLL-----EAAVLDLKMGDMDGFELLRIFRRMA---EMPVVMLT
GHGGETEAAEGLRLGAAGYLLKPCDFEALVECLDGALTQD
>A0A315Z662
VLIVDDSLYMRTIIKDALSSQG-HIVGQAANGEEAIDMA-----DLITLDNILPDMLGLDILKTLREEE-L-QAKIIMIS
AVGQQSVVDEGLKLGLDDYIVKPFTPEQLNETVDKVL---
>A0A429FXZ9
VLLVDDQPLIRSGFRALLDLED-IVVAEGGDGAEGLALA-----DVALIDVRMPVVDGIEATRRIAADA-L-GVHVVILT
NYGMDEYVFDALRAGAAGFLVKDIVPEDLLHAVRVA----
>A0A6L6Q0L7
ILYVEDNDFIRESFAELLATPE-RRIVPVADAAGARDAL-----NLLMTDIELPDGSGLDVAREALRQN---GLAVIVCS
GYDVTDDA-RAL--GPTAHLRKPVDLDELEALVEKL----
>A0A0K1EEK4
ILIIDDNTTLAANLRDILEGAE-LEVVLACNGKKGLALA---GFEVAVVDIKLPDGNGVELIRPLLEAS---QGEVVLVT
GFATVDMAIGALREGAFAFVLKSFRPEELISTLAQAIAKV
>A0A4S3K453
ALVIDDSKSARFALRRYLEGYR-YQVEAVESADDAMRFL-----GVIFLDHVMPGVDGFTVLRNLRANVDTARIPVVICS
SNEGPEFNEMARAAGANCVLQKPPNPEQLYRILDDLER--
>V4Q917
VLLVDDNRGDALLASYAFKDSS-TQLTIASTGEMALSIL-KPLPDLIMLDLQLPKMSGVDVLHHIKTHPHFKHIPVIVMS
NSGAVHNILKSYQLHANAYVIKPVDLAKFRDAIALIE---
>A0A4R3HZA8
LLVIEDDPGLQKQLRWSF--DS-YEVLVAGDRQSALAEV-----AVITMDLGLPPDEGLATLQQILSMT---DAKVIVLS
GNQERANAVKAIGMGAYDFHQKPFDPEMLGLVIERAFFLH
>A0A6I6JYZ7
VVIVEDERLAAEKLQRLLKQVG-IVLKVLESVEEAVNWF-----DLVFMDIQLDDGISFEIFDTVKIEA-----PVIFTT
AFD--EYAIRAFKVNSVDYLLKPVEKAALENSLRKYRN--
>A0A2W2ADN0
LLIVEDEAPLNKSMVEYLSSQK-YRCESVMTYGDALEKI-----DCIVLDIMLPGGSGIKLLQQLRETE--KEVGVIIIS
ARDQMDDKITGLQLGADDYQTKPFHMAELSSRIAAIIRRK
>A0A2S6GI11
VAIIEDHPVVIDGVSTWIEADE-AVVAAGDSIDDVLAGP--GAADVVLLDLHL--G-DVVATDRVAELC---AGRVVVYS
GLDDPDTILTVLEAGASAFLSKHEGRGHCVDTIIAAA---
>A0A1I0G9V9
VIIADDEMPARLNLINLLNQYA-FVIGQASDGEDTIILC-----DIVFLDIQLQDMTGFDVAAKLIKLS---VPKIVFVT
AYN--QYALDAFEYSAVDYLLKPVDENRFMKTVEKLKK--
>A0A7S8E982
LLLIEDDFDIAELLLTYFAKPD-YDVMHADTGQEGIDLA--P--NLILLDVMLPDMDGYDVCRQLRQTALTKFIPTIFLT
QRDERTAKVRGLQLGADDYVTKPFDIEELKLRIEGSIRRA
>A0A402BAP6
ILLVEDDDVLRNVVERNLLARG-HEVFSAPDGQRALHYL-M---DLILLDINLPDQTGWDILRAIQSDAALGKLPVVVLS
AVR--VSPVRLAEFHTLAYLPKPFPMEALRLAAEAAIRRQ
>A0A852VNP9
VLVVDDETNLTELLAMALRYEG-WDLRTAGTGAEAVRIA-----DAVVLDVMLPDFDGMEVLRRMRADS--PDVPVLFLT
ARDAVEDRISGLTAGGDDYVTKPFSLEEVVARVRALMRRS
>A0A2U2J065
VFLVDDDPAIRASLKFSFELEG-FEVVEFADAETIAEHA-----GCLVIDYRLPGMNGLALLALLRMQG---TLPAVVIT
SNPTRQVRQAVADAKAV-LIEKPLLCDALTAAIRSLIS--
>A0A848L530
LLIVEDNHELASLIVSAAQGRG-HEARAAHTGESALEAL--SKWDAALVDLLLPDIRGSEVLAALRAH----GVPSIAVS
GYKGDRFAQEAVEVGARAFFAKPFELNTVLEALETA----
>A0A0S9MVI1
VLLVEDDPDMQLACRQALSLAG-IRSRALDAAEPALPII--R--GVVVTDMRLPKSDGLSLVKYAHSVD---ELPCIMIT
GHGDINLAVDAMREGAYDFITKPFSPEKLVDSVRRALDKR
>A0A6G8IKS6
LLVVDDHDLVRLGLLTLVQSHG-QVVFEARTLAEALDLY-RHRIGLVLLDLQLPDAHGMSGLDDFLRAF---GAPVVVLS
GVGDPGLMRHAVSRGALAYLPKAGDLQHVIGFIR------
>A0A7X1E6I0
VVLIEDQILFRELTESIVRTDG-LVVGQFEDGEEGLQAC-----DLVILDLKIKKLGGLTVFNRIKDRT---ECKVILVS
AHFTPEIVKNTVERGVNGLVTKNSSIESLKDAIGQIL---
>A0A094YW32
ILVVDDEKEIGTFLSHLFLEKG-YRVDVMSCGSEFLQIL-----DLALIDLKLPDTNGLMILEKIKQHQ---NCKVVIMT
GYSTIETAVRAIKLGASDYIEKPFDDIDLEEQIDQL----
>Q21Y82
VYLVDDHQIMREGLRALLEAKG-HVVGESADPTEALADL-----EVLLLDLNLGERSGFELLAELQRRH---PTRCVVLT
MSAQPRQVAEALRMGASGYVLKGSAVSDLLSAVDAAV---
>G0AC97
IGLLEDHERMAQLIRQAMAAVG-IEVDVYGRIDHAADGF-----AALVIDRGLPDGDGLDLVRKLRAKG---LAPCLMLT
ALDALHDRVAGLEAGADDYLPKPFSMEELVARVRALM---
>A0A1I4Q478
VAIVDDDGSVRETTKDLLDSAG-LSAATFASAESFLQSK-----QCLIADMRMPGMTGLELHGRLAAAG---PIPTVLIT
AYPDERERVRALEAGVICFLAKPFTADDLLACVVSAL---
>A0A0X1KR04
ILVVDDEENIRFLLSEELTDEG-YEVETAMNAEECLQKC--F--DLVVLDIEMPGKNGIEVAGELRKQQ--PGLKIVLLT
AYS--HYKYDLSSWAADAYVVKSADLTELKRTIEELL---
>K9WMH7
ILLVDDDQRFRKGLQTLLDFYR-FIVGEAASVEQALKLA-----ALILLDLEIPPSDGITALLRLGELS---KGKALILS
AHREDEWVFRAMQAGAHGYVFKDRIASQLCEAIATVM---
>A0A0D1EJ34
ILLVEDDPTTSKSIELMLGSAN-LNVYCTDMGEEGIDLA-----DLILLDLNLPDMNGHEVLRHLRLSR--VETPILILS
GSDDTENKIKGFGFGADDYLTKPFHRDELIARIHAIVRRS
>A8IPF7
ILICDDEQELAEELGEFFSSLG-WNVRVCLTAPAARAAL---VPNCLLTDLRIADHDGAELVSHVRGLP-LQPKVVAIIT
GH--VVSETEAADFKADFLFVKPVDPVVVMEGIERLL---
>A0A7Y6TY13
VLVVEDEPAIAQLLALNLRHGG-HDVRVSADAESARDSV-----DLVLLDWMLPGQSGISLLRHWRADSRTRELPIIMLT
ARADEADLIAGLDAGADDYLTKPFSSNELLARIRSVLRRR
>A0A7X1B7B6
AIIIDDSPIIRRVAALILKSQN-VATREACNGEEALTIL-----RLLLVDWNMPKMNGLELIKRVRKEARYNHIKLFVIT
ANDIEETFRLAKENGADDYLVKPISKIVVANKLR------
>A0A4R0YCG6
VLVVEDQYLIADDLCRMVEQLG-GQLGPTSRLSSALAAL-----DLALLDVNLGEETVYPVAAALQA----AGIPFLFTT
GY-DAAVIDTRF--AAAPHLAKPIGQGLLGEAARRLL---
>A0A4Q7ZAA0
ALIVDDEPDIRELLEITLNRMQ-IDCCLAESVSQAHALL-----ALCLTDMNLPDGSGIDLVQHIQKHH---QTPVAVIT
AYGSMETAVIALKAGAFDFVSKPVELGHLRELVRSALQLA
>E6X088
ILYVEDEHTLAEMMQRAVGHHF-GDFRIAENGQEGLQLF-----DLVITDITMPGMDGLTMGRFIHELS--ADTPLIVLS
AYSDKEKLLGAIDTGVSKYFIKPFDPVELLEYLESIA---
>A0A0P1FAW5
VLVVDDDESVGELICDILEELH-CEPVLVADAATALDLL-----DVVLSDFKLPGMNGADFYKAIQQTL-HYANRVGIVT
GDTLDEDVFRFLSEVQRPYIEKPILRQDLSDLLKRLSE--
>A0A1Q8C1N1
LLVVEDDPTLRELLAASLRFAG-FSVSCAATGAEALRAA-----HLVVLDVMLPDFDGFEVLRRLRADAPGGHVPVLFLT
ARDAGEDKVAGLTAGGDDYVTKPFRLEELLARIRAILRRT
>A0A1H9C7F0
ILLVDDEPDILEILEYNLRKEG-YDVTTANNGEDGLRKA-----DLIILDIMMPVMDGVEVCRQLRSNTDFDETVITFLT
AREEDYSQIAALDTGGDDYITKPIRPRVLLSRVKALLRRK
>A0A1G9RGL1
IAVVDDDPLQLEFFQQALPALG-HACHPFDHGAALLKAL-----DLLIVDWELPDTSGPEIIRWVRGQLG-PQLPILFVT
HRQDESDLVAGLACGADDFMGKPVRVAELGARLGALLRRA
>A0A2T0AVV1
ILIVEDSKLQARITADILSRHG-YSTDFADTAEGTLKKI--EGPDLILMDIDLGGMNGASLAKHLQQIK---DVPVVFLT
AMSTPEVLEQVRKVARYGYVLKGAPEHVLVSTVEMALKLH
>A0A2G3E0Z1
ILVIDDERLNLKVVRGMLETVG-YQVKIAEGGSEGLALC-----DFIFLDYMMPGMDGEETLRRIRSVRNFQQVPIVALT
ANAASSARVQLLELGFDEFVEKPVEIERLKRVVEELT---
>A0A2N5EI67
IAVIDDEPSVRRGLSNLLQSEG-YSVAVFASAEAFLHDA--S--ILAIIDVKLTGMSGFELFDHLAR-Y---PPPVIFIS
GHGDEQMERAALDLGAVAFLRKPINIDTLLEHIQRVL---
>A0A3T1DDY5
ILVVEDEKLIRDGIISIITSKN-FTIFSADSGLAGIDIA-----HLIITDIRMPDMTGLEMARLIQEMS---DTSFVVVS
GYSDFQYTQQAVQNNIKDYLLKPIYWADLVKAVTKVHQET
>W4LXG4
ILVVDDDPIILEIYQAILNDL--YDIHLAESGEMALELL---NTDIILLDIMMPGMNGYEVCRKIRQNTRLSHVKVILVS
AKSQVEERLLGYEIGADDYITKPFEEEEIIAKLKVFLRLK
>A0A1Y1S270
ILVVEDEAILAIDICNILDSLG-YILDTQDNGPEVLSFL-----DLILMDIHLKELDGIQVAEIIQQTH---RIPVIYIS
AYSDVDTLSRAKNTRPYGYIIKSFDQNDLFFSIEMALDRH
>A0A7D4BIV2
VFIVEDDEAISEVIADFLRRFG-YQTKKAEDFRNVEEIF-----DAVILDVNLPFQDGFHLCRQLRRHS---SVPILFLS
ARSGDMEQIMGMESGGDDYITKPFQLEVLHAKLKAILRRT
>A0A5C8UW10
VAIADDQQLIRGGFRSLLEAED-LVVGEAGTGRDAVALV-----DVVLMDIRMPDGDGLWATEQIVANP-L-STHIVIVT
TFELDEYVAQAIRAGASGFLVKDTEPVELIRAVRVVA---
>A0A0N1LH86
VLVVEDNDLNRKLFCDLLTAHG-FAVEGLADGREVMERA-----GLIIMDIQLPHISGLELIEAIKADRDLRLIPIMAVT
AYAGKGDEDRIRAAGAEGYVSKPVSIGPFMAAVNAL----
>A0A1I4LN59
ILLVDDEPAILRTFRYCLEDEG-YAIATASSGDQAQALV-----DLCFLDLRLGADDGLTVLSRLRVLA--PWMRVVIVT
AHSAIDTAVNAMQAGAADYLVKPCSPEQLRLAAARQLETS
>A0A845V354
VLIADDHPLFRSALVQALRSCA-DEILQARDLPETFACL-QEDLDLVLLDLHMPGNHGLTGLASIRCRY---SVAVVVVS
ANEDPQVIRRALDHGAAGFIPKSSGLDELTHALNVVL---
>A0A4V2JG16
ILLVDDDPDAIRLMHQMLQ--G-YHVRFATRVHDAMQLI-----DVVLLDAEMPESNGFALCERLKQQAHTREIPVLFVT
AHTDVSFEVRALSCGAADFITKPISAPVFQLRVAHHLRTK
>A0A4R3JFT3
VLYIDDTAANLVLMEKIFSTLQ-LNLVCASSLESGMKEA-----GAVLVDLDFSGSSGTIVIKKIRENN-LRDVPVIALS
ANIMPSEVASSLEAGVEHYLTKPFDSAALIEVLNESLHL-
>H5X400
VLVVDDHPVVRDGVALLLRSDS-LVIGSAESGQAGINRA-----DVVLLDLRLPDMLAPEVIAGLRRAH---AAKVVVFT
AHGDHQGVVAAIEAGAAGGLLKDVAGTDLAAALRRVL---
>A0A7X0NGS3
ILSVDDDSNNLRLIELFLSSFN-VEITSIKDPEKAIYYA-----DIIIMDIMMPQLLGYQACEIIRTCEVNANTPIIAAT
ATVSNKERNKIFDSGMTDILIKPFSSELLTKIIKKHISKQ
>F5R7R6
VMIVEDQPLVVEGLRSVLAEVD-TDIRCALLASRALTLL--WRPDLVMLDLNLPDAEGTTLLVQLRSEF---DVPVVVIS
AQDDRQTITESIDHGAMGFISKSSTTAVLVSALQLVL---
>A0A6I4YW02
VLTVDDSKTMLGVLRKALVDAG-YDVLQGGDGIEGLEVL---SPDVIISDINMPRMDGFQFIEAVRATERFRHLPIICLT
TETDQEKKTKARSLGATGWITKPFNAEKLVWAIRRV----
>A0A0D2J689
ILLVEDESQYALLVEEMISPAN-YAVSWADTLAEGKQAL-----DLVLLDLSLPDSQGLETLNEVLKKC--GDTPVVVLT
GVEDDSFGKTAIRQGATDYLFKSISKRLLIRSIEYAIQRG
>U5BYZ4
ILVVDDEPDIVEILTYNLKKEG-YEVESAEDGIQAVKLA-----DVILLDIMMPNQDGVETCRQIREIPELKSTFIIFLT
ARSEEYSEVAAFDVGADDYINKPIKPRALMSRIAALFRRE
>A0A3N4VGU5
VLIVDDTRLARRELRTLLAELR-VCVGEADDVPAARAAI-----DLVLLDIQMPSGTGFDVLDGLDAA-----PMVVFTT
AYD--RYAVRAFEANALDYLVKPVVPERLAAAVARARARR
>A0A096B7W3
VWVAEDSILLSQMIRTALTKAGYTNLRMFQNGAELWEALPTGQVSIVITDLEMPQMDGHNLTKRIKEDKELQAIPVIIFS
SLITEEMRRKGKEVGADEQLSKPEIG-HLIGIVDHLLERS
>A0A562SIY4
CLVVDDEQHAVDVLTHHISQTF-LLVKSTTNPIEALQIV-----DLVFLDIQMPEMSGLDFAKTIQG------CKVILTT
AYS--EFAAEGFELEVVDYLLKPISLPRFFKAVQRVLNMV
>A0A839HIZ4
LLLLEDDIDLGQAVVDHLEAAG-HAVQWMKRVAQAEAWL-----ELALFDLQLPDGDATELLRRRRAVG---RRPVLVLT
ARDQISDRIRGLQAGADDYLVKPFDLDELLARIEAVARR-
>A0A1C3EC18
IVIADDHPLFRNALFQSVHMAS-GILHEADSLASLIALL-KPDIDLLLLDLKMPGADGMLGLIQLRNQY---DLPIVVIS
ASEEPSVIRQVKSHGAFGFIPKSSDMRELMHSLNKVL---
>A0A4Q0XQN8
ILIVEDEEDILELLEYTLQKEG-YDTIGFTKVNQALEIF-----DLVLMDRNLPGIDGTSFIKNIKQQG--INVPVIYVT
AKDKEEDILNGFDAHADDYITKPFNLKELCARVKAILKRT
>A0A147GLF7
VLVVEDDPAQRADLVDYLRFRG-FDAHGAASAAQMWALG-----SLVLLDIGLPDGSGLAVAGELRRRH--PETGVVMLT
AYDADRMRVEGLSLGADAYLVKGASLEVIEATCRSVMRR-
>A0A142EJT5
IMIVDDEQDVEILFLQKFRKEK-LEVEFAFSGKEALEKL---KVVYVFSDINMPGMSGLELLEEIKSKY---NIQVSMIS
AYGDRENYDLAIKSGAKGFFRKPVNFASLQHEIEGLF---
>A0A420E9W4
ILVVEDEAPIREMLCFVLEQHG-YTAIEAADYDSSINAM--P--DLVLLDWMIPGGSGIQFIKTMRRHDLTRQIPIIMLT
AKGEEEDKVLGLEAGADDYLTKPFSPKELMARVKAVIRRV
>A0A5J5IMV7
ILIADDEPDILEIVSFNLQSEG-YVVITARNGNEAIELA-----DLIILDVMMPGKTGFEVCKILRTLPAFEHTIIMFLT
ALNDDSTEIKGLETGGDDYITKPISPKVLVSRVNALFRRI
>A0A846QV08
VLIIEDEKPAARRLARLLGELE--VFKMLHSVEESIEWF-----DLIFLDIQLSDGLSFEIFEEIPVHS-----AIIFTT
AYD--EYALQAFKLNSIDYLLKPIDEEELESAVKKYQ---
>L0D645.1
ILVVDDHADTVLGLSRLLILLG-HEVQTAHDGKEALAVV-----DLILMDIGLPDLDGYQVAAKLRERDCCKETVIVAVS
GYGQEEDRRRSREAGFDHHLIKPLDHDALLMIL-------
>A0A7X8THW3
VVIVDDHGIFRSGLKAELG-DC-VVIGEAATVDEAAEVI-----EVVLLDVHLPGGGGAEVVKLCRDLL---EVRFLAIS
VSDDATDVVSVIRSGARGYVTKTISTEELVSAIDAVA---
>A0A147GYE8
IAVLEDDEAQTTQLQRALSSPE-NACTCYDSGETLRRAL-----DLLLLDWMVPDLEGLDLLKWLRMER-LDTTPVIMLS
VRGAERDVAMALNAGADDYVLKPFRPLELRARVARVYQRA
>A0A6N9Q8Q9
LLIVDDQHGIRVLLEEVFKMDG-FYTLTAANGQQALDHV-----DLVLLDMKIPGMDGLEILKHIKEIN-T-SIKVIMMT
AYGELNMIKEAKEAGAMRHFSKPFDIDEIRAVVNDAIG--
>A0A0Q6WGA2
ILVVDDEVDIAEILRDILTPAG-HRVVLTHNGLDALRRL-----DLVLTDLKMPGIDGPALYAELTRRH-HLQHRVIAIT
GDTLGSSAREFVRTSQVPVIDKPFEAQEVLARVASHL---
>A0A2A6RIP6
VLLADDHGPNLIWYETLLSGLG-YQVRIAHDGKECLQAA-----DLMVIDLQMPQLAGIELIQRLRAIPALANTPLIALT
ALDRPNDEARCRAAGATHYLHKPLMPHLLLKIF-------
>A0A848FLN8.2
VLLAEDDARNIFALSSVLEPLG-VRLEIARNGREALQRL-----DLVLMDIMMPEMDGLEAMRRIRAEARWSALPIIALT
AKAMPEDRERCLEAGANDYIAKPIDVDRLVSLCRVW----
>A0A506XD32
VLVVDDDLLAAEAHAAYVERVG-FAVAVAHSAGEAHAAL--GAVDLVLLDLTLPDAHGLELARRLRAER--VRVDIMAIT
AVRDLEAVQTAVSVGVTQYLIKPFGFPALRERLEQYRAFR
>A0A399D8H7
IYVVEDNEVYNKLVTEFLKNQY-THVKSFFSGEECVKTI--EKPDIIIQDYFLEKMTGMDVFLKVRKIS---KSEFIFLT
NNESMEVAVNTIKFGAYDYIIKDKILDKVMDRIRKISRTK
>A0A3A4ATX6
ILLADDQTLVRAGFRSILDGED-LVIAEAPDGEEAVRLT-----DVVLMDIRMPKLDGLEATRRIVSDT-L-GVKVIILT
TFDLDDYVYGALRAGASGFLVKDTEPMELIHGVRVVA---
>A0A364RIB7
ILLIDDDDTTNYLNQRLLAVTD-ATIRVVKNGEEALQYL---RPDLILVDIKMSVMDGFEFLEEYEKLENKDNIVLLMLT
SSASFYDLELKQFPSVLKHYAKPLADADVREIVQKY----
>A0A420XHH8
VLLVEDIQVNVVVAKAMLTKFG-CEVDVAMTGAEAFELF-----DLILLDIQLPDMTGFDIAKTWRDQYEIDYLPLVALT
ANIIH-TREEYKQRGMDDVLRKPLSLEALADCLSHHFDD-
>A0A330MLN7
IHIVEDDIAFGKMITSFLERKG-FQVSVSLTGEHARKAI-----DLLITDLKLPDDSGLELLEFSQKTS---NTKVILMT
GYAEVDTAVKAIKKGALDYISKPFRPEELLMIIEEDIQN-
>A0A4Z1RMD7
VLIVDDEHDIRELLVLTLGRMG-LRTDTAPTLTAARELL-----ELCLTDMRLPDGSGLELVAEITTRF---RTPVAVIT
AYGNVEAAVEALKAGAFDFVSKPVDIHMLRGLVRQALDL-
>A0A7T4UR15
VLIVEDEDVIRLALRRLLERND-YKVDEAGSVAEAMDKY-----ELIISDLRLPGAPGTDLINKT-------DSPVLIMT
SYASLKSAVDSMKKGAIDYIAKPFDHDDMLETVERIIG--
>A0LTI6
VLLVDDHDLIRQGLRRAFERAD-FVVGEAGSVAEALACA-----DVVVIDVRLPDGSGLDVARELRRQR---DVGIVVLT
MYAGDEQLFGALEAGASAFVAKDAPAEDVVSAARHAL---
>G0IWT2
VLVVDDEEDIIEILTYNLEKEG-YEVNSASDGITAVKKA-----DVILLDIMMPNQDGVETCRQLRENPDLKNTFIIFLT
ARSEEYSEVAAFDVGADDYILKPIKPRALVSRIAALFRRE
>A0A1T4MD29
ILIADDHAIVRYGVSLIIREEG-SVITEVDNFNDALSLV-----HLLILDINLPGGNSIQMLDQIRQKQ---SIKILVFT
AYEESTFAIRYMQAGADGYLIKNSAADEIGRALRTVL---
>A0A7C9GM95
ILLIEDDRAMARTVELMLDEAG-FEHETAGTGESALEFA-----DAILLDLTLPDTHGHEVLKRLRMLR--VATPVLILS
GDAETSTKVTGFGAGADDYVTKPFDKAELLARLHALVRRS
>A0A0Q9Z3R0
ILIVEDDVPFGTMLKTFLIKRD-YEVELVFSGAEAFKKL-----NLILSDVRLPDTSGLDILKEVKAEN---DTQVIIMT
SYAEISMAVEAMKIGAFDYVSKPFRPESILQTIENAL---
>A0A433X813
LLLVDDDKAFLSRLERAMERRG-FAVRSADTVAQGLAAV-----SFAVVDLRLEDGNGLEVVSALHEKR---DARVVVLT
GYGNIATAVTAVKLGAVDYLAKPADADDVINALL------
>F3YAU9
VLMIEDNESVVEMMQMFFLNEG-WELAFQYDGKAGLEAF--KKWDMVLLDLNLPTIDGMTVCREIRKVS--NTVPIIMLT
ARDSESDQVIGLEMGADDYVTKPFSPLTLIARMKALHRRF
>A0A163AME9
VIIVEDEIAASDQLIFLLNTIN-IVVKVLDSVKTAIKYF-----SLIFMDIHLADGISFEIFEQVKIET-----PIIFTT
AYD--QYAIKAFKVNSIDYLLKPIDEDELSEAIQKFK---
>I4AKS6
LMVVDDEPDVQLLMKQKLRNHE-YEFIFAANGSEALEKL---NIDVILCDVNMPEMDGITLLSKTKVVN--PTVQTVIVS
AYGDMRNIRRAMNNGAFDFVTKPINFNDLGATIAKTIKHV
>A0A6G9ICW5
ILVIEDDIAVRSMLKLLLEQHD-FTVIEADDYKRALTQL-----HLVLLDWMLPGGSGIQIIKYIKQHTDLASIPIIMLT
AKQMENDRITGLNVGADDYISKPFSNKELIARIHAVIRRT
>S7T8P7
ILVVDDDPYVRSICQRNLTRKG-HEVIEAQDCRDALEAV-----DIVLLDYMLPGQSGLECFAAMRATLG-ACPPTVMIT
GQGSTHLAVEFMKVGGADFVEKPVDFDILHLRIERAMATR
>A0A6N7PHW9
VLIVEDERDLQRVLSYNFKSAG-FDVVSAMNGETALRAV-----DLVILDLMLPDMPGTEVCKRLKQNPETASIPVIMVT
ARGEEVDRVVGFELGADDYVVKPFSVRELILRARAILRRT
>A0A6I2ML60
ALIVDDEQHCIDRLETLLRSTN-IIIAYCKTIDEAIKEI-----DILFLDVQLGNGTGFDLLSQLDH------DEVIFTT
SYD--KYALKAFKFSALDYLLKPIDNTDLDNALQKLRQQK
>L8LTL2
IACVDDNLGVCSMMESIVKANN-CRFLGISDELRAINML-----DMIFLDFIMPKLNGYELCRMLRKIPEFNDKPIIILS
AYQNVVEHFRGKLSGCSGFVSKPIEAQVISNKITEH----
>A0A7V7QIG5
VIVVDDEEKIREGIVNLFPSIG-FIVGSFSNGNDALEWL--NKVDVVMTDIEMPGMDGITLSSHLTN-Y---STKVVYFS
SYHTFEYAKSAILNRVVDYLVKPIKYEELTRCFERLKQLL
>G2LGV1
ILLVEDDMDYAVVVQGYLRRIE-VTVQHVTSLAAATALA-----DVGVLDLNLPDSQGTATVTALATAA--PHLPLVVLT
GEIASDTDLQALEAGAQEYLAKNLGVVPLRRAIRYA----
>A0A0L6CHJ1
VLVAEDEALIRMDLAEMLGEAG-YDVAEVGDGEQAVAKA-----DLIVMDVKMPVLDGISAADQIGSES---LAPIVMLT
AFSDKDLVERASDAGVMAYVLKPFTLDDLRPAIAVATARW
>A0A6N6M9R6
-AIIEDEPKTRNLLKAIINERD-FFVGEANAVKTGLELI-----DVVLLDVEMGDGNAFDLLSQLNS-F---NPHIIFVT
AYD--HYAIEALRSGAVDYIEKPIDPKKLSDGLSRVQKLI
>A0A4Q7Z440
VLLVEDSPLDAELTMDALRRQR-NRIVWAKDGAEALDYL-PVPPRLVLLDLKMPKVDGREVLAIMKNDSRLHRIPVVMLT
SSAEESDLVESYGLGVNSYVVKPVDFDVFAAEIGKLG---
>A0A6P1M963
ILIVEDDLAIRTLAKSALHKAG-YQVESAPDAEEAEKIF---AFDLLFSDIVLPGKNGAELAAKLTEKK--PNLQVILCS
GYSGDRIRKAGIEPNSFCLLEKPFPIVKLLRMVHQV----
>F0SHW7
LLIVDDDEYLQEDLQTYFTERG-YSVAVAGNAEQALAAV-----SVAVVDMFLPDSTGMELLKEFQRRE-C-ECEVVMLT
GQGTIESAVEAMKVGAADFLTKPVRMKELDAVIQRAAETF
>F4KUA0
VLIVEDEPKTAQDLSKTLLKIS-IILGITDSIEGTVNFL-----DLIFLDIQLADGLSFDLFKEATVAC-----PVVFCS
THR--EDAYPAFQTNSIAFVLKPFHIEDLRFALNKFKML-
>A0A6M1E2Z1
AVVLDDHQLFADSFSLLLEKYF-FYIHLFYTAEEFSDFL-----DIVFLDYYLQDKSGLSLLPDIKRLN---NARVVFVT
SATSPDVIQNILLAKPYGIISKLCDPATLIECMQ------
>A0A135HTA3
VLVVEDEVLVLMMIEDMLADLG-CEVTAAGTIEKAVASM-----DVAMLDMNLNGNDSLKVAKALTAR----GVPFVYCT
GNGHGIKEDSAN----TPVLRKPFSFEELTGILTRLL---
>M1WLP0
ILIAEDDRISQKLAAKIVEELG-HIAFVSPHGKHAYEAL---DFDLLLTDIMMPVMDGQQLIQTMRGDQQFMNFPIIIMS
AVVGINDISNLLKLGATLFLAKPLDRAELQTYIKRCLKS-
>A0A4V3CXZ4
VFLLDDHEVVRRGLRQLLEVED-IVAGEAATAKQALARI-----DVAILDVRLPDGHGVEVCREIRSIE---PPACLMLT
SFSDDDALFGAIMAGAAGYTLKQVSGNDLVAAVRTLA---
>A0A7S8IG66
ILIIDDNQALVNLLSRYLSVHN-IMAYGISDPHHALEFA-----SAIILDVMMPEMDGWELLQNIKNISELAHIPIIICS
VLNEP--A-LAFSLGASLFIQKPINQNVVTSALK------
>C6LHJ3
VLLVDDEEEVTQIIMKKIDEGG-FVIGSASNGVKALELV-EYQPDVVMTDIRMPYMDGMELAGRIKAEF---TTKILLFT
GFDEFEYAKEAVRLEVEEYILKPVNAPELTRVFSRVKAKL
>A0A521G3W2.1
VLLVDDDHVIHELINSTLSKYS-FELVHAFDIKNAAAAL--DDIALIVTDIVMPGGDGFQLLAHIYEKH---EIPCIVIT
SYE-LPELQERLSGKVFQMFKKPVMSQELADAILR-----
>A0A3N6R3L9
LLIVEDVMKDLALIVNTLKSNG-FTYNVAGSKLNYQRLL-DNVYDAILSDYYLADFDIFELLTLLQKLG--QEVPVILIT
DCLQEEEAFECLKAGVDNYIFKDK-LLSLSIILERAIAE-
>A0A0P7BVG2
CIVVDDEKIAIEIIEGYIEKLS-LLIESFSDSVKALDFA-----DLIFLDINMPTITGLTFMELLKG------SMVVLTT
AYS--EYALEGFKHDVVDYLTKPISFERFYEATQKTSRRK
>A0A2Z5FYK1
ILIVDDETEIREALEEILREEG-YAVTTAATGEEAVTLI-----DVVLLDIWLPDRDGLEVLKDIYALE--GKPEVIIIS
GHGTIETAVRATKLGAFDFLEKPLSMDRTLILVKNAIDAR
>A0A7C8LQJ3
VMIIDDEKSLRNLLKNAIQGEG-LIAGEAASGIEAINII-----DIAFVDIKMPFMDGIEFSRVAIQRY---DLKIVILT
AFSDFEYARECIGIGVCEYLLKPIVRADIKAALEKIIKKL
>A0A3A3G5E7
ILVIDDEADLRELVEITLLKMG-LDVDSAESLATARTLL-----ALVLTDMRLPDGMGLELVREVAGTS--RNTPIAVIT
AFGSADNAVTALKAGAFDYLSKPVGLDQLRLLVQSALRI-
>A0A1Y0I1D0
FLIVDELDSFRFATKKMLISLGLKLISTASSAQQVVSGFQDMNFDVILCNFDLADKNGQELLEELRYKLLKHTGLFFIVT
AEVAKGKVLGTLENEPDGYLVKPLTPAELKKRLTSALEQK
>H1Y9X3
ILIIEDEQGLSESIESYFSEAG-NICETAKDFASAMAKV-----DCILLDINLPGGSGMNILKYLKENHN-PD-GVLIIS
AKNSLDDKLAGLDLGADDYLVKPFHLSELKARVTAIIRRK
>A0A1M6B4J2
ILIIEDEKELRETLVASLQKEQ-YVVEIAANYGDAIEKI-----DCILLDITLPDGSGLNILSKLKVMD--KSENVIIIS
AKNSLDDKLKGLDLGADDYLTKPFHIAELNARIKAVLRRK
>A0A512ARP7
ILVVDDDPDIVELLQYNLNREN-YEVASAENGKAAIATA-----DIILMDVMMPLMDGITACRHLRELPEFKETFIIFLT
ARSEEFSEVAAFEAGADDFISKPIKPRALLSRLAAYVRRD
>A0A2G5K9F5
FLLVEDNAQLAKAVSDRFALDG-HAVDHAADLGDAQAFI-----ELILLDIMLPDGDGRDFLRRHRNSE--KGTPVIVMT
ARSQVSDRVSLLDLGADDYVTKPFDFSELEARCRAVLRRQ
>A0A1M5QT17.1
ILLVDDDIRNIYSLTNALEEEG-LLCTTAENGRVAVEML-----DLVLMDIMMPEMDGYEATAAIRKIPKFDKLPIIALT
AKAMKGDKEKCLAVGMSDYISKPVNIGQLLSLMRVWL---
>A0A0S4LUT4
ILIVEDDERIVSFMKRGLEAES-YEVAIASSKAQTLDLT-----DVIILDIFLGPDDGLDICRALRQRG--VRSSILLMT
AKGTAEMEKASRSAGADAYLAKPFCFDDLIATVTRLE---
>A0A6N9PSG9
ILYVEDDLSLIEGLKYTLEKNG-FLVDNARTVMEAYQFF-----DLLLLDVTLPDGTGFDICKEVRKTS---AVPIIFLT
ASDEEISIVKGLDMGGDDYITKPFKLGEVLSRINALLRRS
>A0A017HAI3
VLLIEDEPNIIEAVSFILSRDG-WTVHTHSDGASAVARV-----DLVILDAMLPGRSGYDILQELRGAEATRHLPVMMLT
ARGQARDRELALKLGATHFMTKPFSNAEVLDRVRAL----
>E4TGV1
VMIVDDEPEILNYIEKVVSVAG-GKVNKFDNYKSAEEFL---ELDFIIVDYILKDGNGLRLFEKARDK--FLKLKTIVIS
GQADSNLKQHPEFNKGFLFLRKPFKGSTLINLMKF-----
>A0A833JEA5
--HLDDDPLELKSFARKIQTNN-INIISVINLLEFKKMI--KKIDFAILDIYLSEQDGISIVSELRKLH---EIIVLMSS
NLDDPESILQSLKAGADEFLSKKFKMDNIVDKILSIRKS-
>D0LWJ6
ILVVDDDKDVCEYLQDFLSSEG-YRVSIVNDPTNALEAL-----HVVVLDIMMPKLNGIDLLEQIRQSD--DDIAVIILT
GYPSLETATSSIEHDVSAYIRKPFTIAEFREAIQRIAK--
>A0A3L7K608
ILLAEDEEVLRMLVVDTLEDED-FDVDEAADGEEALQLF-----DLLILDYMMPVCSGLEVIREVRSRERNNKVKILMLS
AKSQQYEQDRVIEEGADYFIAKPFSPLQLLNKVEEIL---
>A0A2S0XL08
VLIIDDDTRLSAMIADYLSGNG-YAVHTAATGHAGLADV-----DAVILDVMLPDLDGFEACRRMRAV---SDVAILMLT
AKGDETDRIIGLELGADDYLPKPFNPRELLARLKAILRRR
>I3IR30
ILLVEDNPDDVELTLRALKKHN-NKVMVVNDGAEALDYL-SGLPEVILLDLKLPKVDGLEVLRRLRAHEQTKLLPVIILT
SSSEERDLIESYRLGANSYIQKPVDFNQFSEAVRQL----
>A0A4Q7MRV7
VIIFEDEHHNAERLTQLLGKCT-IVEAVVESVADGRKWF-----DLMLMDIQLSDGNCFELFTGPNVST-----PIIFTT
AYD--NFALQAFKVNSVDYLVKPIELSALDNALKKFR---
>A0A554VI20
SLLIEDEVYIRKGLLNLLELLE-IVLGECESVNEAVILA-----DLIFLDINLADGTAFDFLEQTKNL----EFKIIFIT
AYE--EYALQALKIGAVDYLLKPIEIDELKEAIEKVSNI-
>A0A2I6S951
ILIVDDEAVIRGALRRLLEREG-YRCAEAADLGEARERC-----DLIVCDLRLPDGEGIDLLAEA-------ETPVLIMT
SYASVRSAVEAMRLGAADYIAKPFDHDEMLMMVARVLRQR
>A0A6F8XSM9
ILLVEDDGSQAKPFSQMLEYRG-YTVRWAQDIVSATRIA-----HLVIVDLLLVSTDGFDVITTLRSASATQAFGIMVWT
SHVNAKDEIRALRSGADEYLRKDAEFGLIEARLEALLRRI
>A0A2D0N6Q1
LLLIDDDHEFCQELRQALGNV--CDLEIANNKGDALAKV-----QVLLLDLFIEN-DGLDFLSEIYEID-C-NLPVVIIS
NNKDARIARDAFKEFVWDFIYKGDPFQKLHDRIQDI----
>A0A1R1LB08
VLVVDDDFMVARIHAGFVAQNG-FRCGVAHSAAEALALT-----DLVLLDIHLPDGNGLDLLHRLRREQ---NLDAIVIT
AAREQATVVRARRGGVTSYLMKPFQREDLSRRLTQYRDQ-
>A0A1T5A3M7
ILIVDDDLDILEVVGLILESEG-YQVQLMSNGQQIFENI-----DLIILDVMLGDMDGREICRNIKNTEETLHIPIIMIS
ATHNMAESV--KKSRPDDFIEKPFDIVNLIQKVEL-----
>K6Z2H4
ALLVDDERLARQELRELLAEFD-VIIGEAKNLTEAVDLI-----DIVFLDIQLRQENGFDLLEKVVH-------NLIFVT
AFD--EFAIRAFEINALDYLLKPVNPKRLKASIDKL----
>A0A6S6ZFL7
VLMIEDHTMFREGLMMTIGHMS-LDICPAASGAEALAVL-----DIVIMDYYLPDIGGTALLKRLRQVR---GVRILVLS
ASEDAHDRRCAMTAGARAFLHKSASSQMLLSALEQ-----
>A0A0A0DRV4
VLLIDDDETVRAAMCDLLATWG-CWCEPAASDAEALRIL-----DVVLADYRLRSRTGLQAVQAVRER--MGMVPSAIIT
GDTAPERLREAHASGL-PLLHKPVPADCLQSMLFSL----
>A0A839LPL8
VILVDDHRLIREALRCLLARAD-IVVGEAGEGEAAVQSV-----DVVLLDISLPDLNGVEVATRILETG---DARILALS
GHSDRRFVSDMLKAGAAGYVTKTAAGVDLISAIRAVS---
>B8IX31
IFIAEDDPALLNSLAFMLQGEG-YRVVTFESGSELLSAF-----GCVLLDYVMPGMSGLEVYHQLRERG---DVPVLLLT
GHPDPSIRRRAREAGL-PLIEKPL-AQDLLSAIEAA----
>A0A6A7L1R7
ILIVDDEANIGRSLRLIFEGGD-YTVDVCHSAAEFRSYI-----DLYFLDVRLPDGNGIDLLQLIRQADD--PSPAVMIS
GHGTIADAVQATRAGAFDFLEKPLGRDRVLLVARNALEHS
>A0A7X0SK70
ALIVDDESLVRKGMRLLFPDRG-IIAGEAATGQKALEFI--V--QLLLTDITMPGMSGLELIKEVQRHD---SIKVVILT
CHQDFDFIQEALRLGAVDYIVKTLEKLDLDQTMERM----
>A0A1G9NW20
IWIVDDDPSIRFVLERALAREG-LASRSFASADAVRQAL---TPQVLLSDIRMPGDSGLQLLAELRQQL--PRMAVIVMT
AYSDLDSAVAAFQGGAFDYLSKPFDVQQAVALVRRA----
>A0A421BWA0
LLLVDDDVPFLTRLARAMEKRG-FETETAETVAAGKAIA-----AYAVIDLRLEDGNGLEVVEALREKR---DARIVVLT
GYGAIATAVAAVKMGATDYLSKPADANDITSALL------
>A0A2D0NBZ7
VLIVEDEKELSENVNAYLTNGG-FICEVASTFWEASDKI-----DVVLLDIMLPDGDGLNLLRILKQEN--SNTGVLILS
AKNALDDRVTGLELGADDYLTKPFHLPELQARLKAIFRRR
>A0A7S7NNW3
LLLVDDELPLLNLLRKYLERQG-YTVDVCETGQAAIDKC--CPFQIIVLDLKLPDMTGEAVMEVVLRES--ASVRILISS
GSPFSNEILPALRPR-VGSLLKPFVPRQLLAAIAELVQV-
>A0A150XSY7
IFVVEDDEWYRKLLVYTLELND-YRVVAFEDGKSLLDAL-----QVITLDYRLPDTNGEDLLKKIKEIA---EIKVIIIS
EQSEIDTAVELLKNGAYDYITKTKDKDRLHNVIKHIREHS
>Q3SIF0
ILAVDDSGSLRQMLSFSLKAAG-YGVIEAVDGEDGLKKA-----DLVLTDQNMPGMDGLTLIKALRGMANYKSVPILMLT
TESGDDIKAMGRAAGANGWLVKPFDPARLTEVVKKLI---
>I2GG24
CLIVDDEIAAHYVLENYIGRMR-LLAGQCYNALDALNFL-----DLLFLDINMPELTGLELLSSLSY------PRTILTT
AYT--EFALQGYDFGVTDYLVKPIPFPRFLKAVDRVLA--
>A0A4R7VDC5
VLVADDEAMIRAGIRAVLASDG-IVVAEAEDGRAAVELT-----DVVLMDIRMPGLDGLAAAAELRDV-----APVVMLT
TFDEDEYVAKALADGASGFLLKAADPRELIIAVRAVA---
>A0A4R1KEJ8
ILIIDDEQHIREHYCKLLTDKG-FHVDTAENGTSGLAKF-----DLVLLDVNMPDKSGLEVLKEIKGIK--DSQVVFLLT
AYE--EYKRNFASLYAEEYFTKDKKIEILLRRINEHL---
>A0A4R5QI73
LLVVEDDFLVRLTLVDALSDGG-FEVLEAADAKEALTLV---DISAMLTDINLPGSDGFALARAARVIR--PQLPVVYAS
GRYGGAEEGQAV--DGSRFLAKPFTPSLAAAVLRDMIS--
>A0A3T0E8F0
VLIIEDEPVIAADIEAIVGDLG-HECAIATTRSEAIAEA-----GLVLADIQLADSSGIDAANDILAD---LAVPIIFIT
AYPERLLTGERP--EPAFLITKPFLPNAVKAAISQAL---
>A0A6N7ZXM4
VLIVEDNELNMKLFHDLLEAHG-YETLQTRTGIEALDLA-----DLILMDIQLPEVSGLEVTRWIKEDEDLRTIPVIAVT
AFAMKGDEERIRQGGCEAYISKPISVAKFLETVRTYL---
>A0A3P1CF58
IIAVDDDQAVLQAIQRDLRQQY-YKIMATTSANEVLETL-----ALFLSDQRMPEMLGVDFLFKARKIY---DAKTVLLT
AYSDIEAAIRAINDVLDYYLNKPWDPPKLYPILDELL---
>A0A2T6E7W9
VLILEDEVVIRELLKTVLYSLD-VEILEAETTSKGRALW-----QLVLCDWELADSTGLELVKFIRETD-T-ETPVLMIT
GRGDRQTVVSSRQSGVTEFIIKPFDPVRLGDRLKAYL---
>A0A511BRQ0
VLLVEDQLLIAMETEQALSAYG-VRIRTVSSVYEAVQAI-----DVALLDFNLGKESSQEVATLLRK----KNIPFVFAT
GYADRTMIPAEF--QDVPVLRKPYAIKN------------
>A0A2U3IDK1
VLLVEDNEQTSSAMAEVLEMLG-HEVTVAVTVAEALERS-----DLLVSDIGLPDGSGLDIARAWQTVQ--PDKPSVAIT
GYGMDEDIRRCREAGFRDHLTKPVNFSRLEALIQSL----
>A0A5C1A883
VLIVDDEDSVRRTFQEWLTSAG-WVVFAVADAEAALLIA-----DLAVLDWNLGGSDGLRLLEDLVVFT--PDIVAILVT
GFAHQATPLDALRMGVRDYLDKNLNRDAFLAAVRKQLDRI
>A0A1W1XLE1
IAIIDDDVAVRDSLSMLFETRH-WPSLGFESAEDFLSAG-----GCLVVDIRMTGMSGLELFAELKSAS---LPPVLFLT
GHGDVPMAVAAIKDGAADFLEKPFDHRLLVGKVEQYLETD
>A0A1R1I1F1.1
VLIVEDNASMRTLLATLLGTQG-YVVGAQENGDGIQEAI-----TTVCLDYQLPGRDGLEILKEINGAF---EIDVVFMT
GSEDADIEKRAADAGASGFLRKPFGQKQVLDELRQVSEVR
>I0IGI4
VVLVDDHPIVRRGLAELINDED-LVVGEASSIAEAHREL-----DVALVDLSLGDGHGLELIKQINGNG---KIRMLVCS
MLDESLYVDRVLRAGASGYLRKDLATDHIVAAVRRVA---
>A0A0U3MZH6.1
ILYLDDDETVSLVVVGLLERAG-YRCSSFLDSAAAVAAI--EDVDLLVTDYNMPGRTGLDVAREVARIR---SLPIVISS
GLITDELRESAEQAGVCAVLEKEDTFLKLPQLVRRVLA--
>A0A2N4X703
ILVIDDDTDICLLLRRFLSKNG-YDVAIAQNGQTGLSLL-----DLVMTDFRLGDLDGGQILRKIKERF--PEVPVLIIT
GYSDIKIAIDVMKMGAFDYITKPLFPDEILLTIKKA----
>A0A7X6DMN4
ILVVDDEADLSKLVAHHLQKEG-FEPLCVANGAEALKII-----ALVILDVMMPGEDGLQVCRKLRAKEETASIPILFLT
AKDEESDKIVGLELGADDYVTKPFSPKELMARVKALLRRT
>A0A1G6AW79
ILVVDDEHHIRLLYQEELQVED-YEVVTSDGSENILEVL-----QVVVLDIKLENRSGLDLLQEIRSQD--QSIPVILCT
AYDSFQHDLKSI--AADFYVVKSVDLTELKSKVEQALKKA
>A0A839Z8E1
VLIVEDNELNMKLFNDLLEAHG-YVTLGTRHGLEALDLA-----DLILMDIQLPEISGIDVTRRLKADPELKAIPVIAVT
AFAMKGDEERIREGGCEAYLSKPISVAKFLETVRQF----
>A0A2T0LZ45
VLVVDDDFNVARIHCGFVSRVG-FRAGTAHTGRDAIAAV-----GLVLLDLYLPDLNGVEVLSRLRA----HDCDVMVIS
AAKDSDAVRAAVRHGVVNYVLKPFGFEDLRDRLDRYATQR
>A0A2U1FCT2
VFLVDDHEVVRRGVADLLAGED-LVAGEAGTVDEALARI-----DVAVLDVRLPDGNGVELCRELRSRH---ELACLMLT
SFTDEQAILDAVLAGASGYVVKDVRGSDIAAAVRDVA---
>A0A2H3KGP8
ILYIEDNLDNQRLVQRILGNQG-YHVVVANDGPSGLALA-----VIILVDLGIPGLDGYETTTRLRSLIHLHNVPIVALT
ADGSPGARERALVAGCDGYLVKPIDPRRLPMVVSEF----
>N1V574
TVVVDDHAIFRSGLKADLD-GR-IVVGEAATVEEAIEVI-----DVVLLDVHLPGGGGAEVVAGCAPLL---ETRFLALS
VSDSAEDVVTVIRAGARGYVTKAISGAEISDAVARVA---
>A0A251W8G3
IMVIEDEEDVRSNIVEILDSGG-FEPIDASNGATGLKMI-----DLVLCDIKMSNGDGYAVLQELRRDPTTAAIPFVFLS
AKTDRSDVRHGMNLGADDYLTKPFRRVELLEAIAARLKKH
>A0A1Q3H7X8
VLIVEDDPDIRESLQHFLETHG-YPVVAACHGREALEYL---RPSMVVLDMNMPVMDGNRLLTARKGDDTLRAIPVVILS
AALA-GMRAYAASYGVAAFLGKPADPRQVLEAVERH----
>A0A6M5Y0A8
VLYVEDNANDADIFNRLMRKLN-ISFTILTTGSEAVEYL-TALPKLLLLDLNLTGLSGVEVMEHIRSNERTRFIPIVAFS
TSDSPTDIRSAYEAGVNAYVVKPGSYPAT-----------
>A0A3E1YCS3
ILIIDDEPDICKLLQLTLVRHG-YSVRYVHELGLGMQDI-----DLLFLDIHLPDGSGLEALPIIKEKC--PTLPVITIS
AYDNALEKQTALKAGATFFLAKPFSVKHVDELIDH-----
>A0A1W1HHF6
ILYVDDESDIVEMASEMLRSLG-YNVICHTDSQQALECV--GKFDLMITDQTMPGMTGCELAHKIWEI---PDMPVILCT
GFNELVTPESAIQMGISRYVMKPYSKQDLSVKIREVLE--
>A0A5C5WZM4
ILLVDDDAHLAQSLCDWLAGKT-FSVEIAADLRQARQRL---SFDVVITDLRIADEDGFDLIRFTAKQH---STAILVMT
GYAGPHTAVEAVRAGAFDLLTKPVADDELLLAIDRAINHR
>A0A1H3F8Z6
VMIIEDEAIIAVDLEGIVAEMG-HRTGTASTEEAAVALA-----ELILSDIQLADMSGIDAVNRILEKH--GDIPVVFIT
AYPER--LLTGEGPEPAFLISKPYKEDQVRSAVSQAM---
>Q21HT1.1
VLLVDDNLTNLDVISGQLISWG-IHVTKVAGPEQALVLV--D--DLVLMDCHMPNINGIDLAERIQGSPCIKPNSVIILS
SSADMASRFHMQEVGVVGCLMKPVSAPYLHQAIQYFIQI-
>F0SUL8
ILIIEDDLSLSAGIALALKDSE-FTFVRAKNLAEAGQHI-----DLIILDLNLPDGNGLDFLKTLRRSS---AVPVIILT
ANDLEIDVVTGLELGADDYLTKPFSLMILRARVKA-----
>A0A4Z0WIH7
ILLIEDNPGDADLCESYLHEAG-IEVVQLGRLSQAEAML--F--DIVLLDLGLPDSSGIDSLISLRFSV--PSVPIIVLT
GNRDSRIGICAIREHAQDFCAKQLSPGMLYQSIRHAM---
>A0A1H8K017
VLLIEDDTVLGAAVRDQIAADG-HSIDWATRLDGAGDYL-----DLILLDLMLPDGRGLPFLRDLRVAG---TVPVIILT
ALDQISDRIEGLNAGADDYMVKPFDLAELSARLGAVARRY
>G5IGW4
IMVVDDERLVVEQMVGLLRQVE-ADIVGFSEPEEACSYL-----DVAFLDVEMGELDGIGLAKRCKELC---EVNLIFVT
GYS--QYMMEAFRLHASGYLMKPVSAEELREEL-------
>A0A3S0JYR7
VLLVDDHQTMLWGLSRLIDGER-MVVGTARCCEDAVATS-----DVIVLDLDLDGHCALEILPKLVSN----EVRVVVLT
AEREQRTLDLAVLHGARGVMRKDAPAQQVIDSIERVY---
>A0A2Y9BHM4
LVIADDDEIQLQGMCCAFPEED-IVAAGVDDGDKALKAV-----DVLLTDIKMSNMDGLKLTEQIRTLC---DTRVVIMS
AYDDFQFAQKALRLGVDDYLLKPIDLKQMRETMRQIVYQK
>A0A853BTU6
VLLADDQALVRAGFRALLDSAD-IVVAEAADGAEAVRQA-----DVVLMDIRMPGLDGLAATAQILADP-L-AVRIVILT
TFDLDEYIFEALRAGASGFLVKDTEPEDLLQGVRVVA---
>A0A317RFL3
ILVIDDEPDLRTLYELTLVREG-YRVDAAASVAEARAQL-----DVVITDMRLPDGFGMELLHELRQRQ--RSERCVVMT
AYGSAENAVEALRAGAFDYLTKPVDLKQFRAVVASAVQ--
>G4RA55
VLLVDDSPESLGFLTSALEDAG-LTVLVARSGEMALGIA-----DVVLMDAVMPGLDGFETCRRLKTMPALAHIPIIFMT
GLTETEHIVHALDSGGVDYLPKPINVDELRARIRVHLANA
>A0A7K1YBK3.2
VLIADDDVRNIFSLTKALEQHQ-MNIISATDGKEALKQL---DVDLILMDMMMPELDGYETTTQIRQNPKYKNLPILAVT
AKAMLGDREKCISAGASDYISKPVDIDQLLSLLRVWL---
>A0A139SHX9
ILIVEDENIIRSALCRLLERHQ-YQVSEAESVQQATERF-----DLIISDLRLPGAPGTELIQRA-------GTPVLIMT
SYASLRSAVDSMKQGAVDYIPKPFDHDEMLKAVAQSL---
>K9R4P6
VLVVEDNEDNLFLISHILESLG-CRVIFQRVGSEATVIL-----DLILLDIVLPDVSGIDILQLLRQEPLTCDLPAIAVT
ALATEQNRENIIRAGFNNYIIKPYLIEELEEMI-------
>A0A4P7NX23
LLIVDDEKDIRSLMQEIFSEEG-YEVMVAANGQQAQDIW-----DLIFLDIWMPDIDGISLLKEM-AEN---LSSVIMMS
GHGTIETAIEATKLGAYDFLEKPLSLAKLLITAERAMEHL
>A0A512RR47
AIIIDDEMHCIERLQNLLKHCK-VLLDACTDMDEGLQSI-----GLLFLDVQLNGGTGFDLLQNIDLA-----IRVIFTT
AFE--QYAITAFRFSAIDYLLKPVGADELVQSVDKTIHHL
>A0A3D9FHT0
IILVDDDPAILDALGSRLELAG-YAVETHEDAERFLDSA-----DCIMLDIRMPKHDGMEVLERLQKRD---ALPVVMMT
GHGDVDLAVAAIQKGAMDFLEKPFPDARLMDVVEKAAVRR
>A0A2T0WNH0
ILWCDDDPMYSVALSAILGDWG-HRVLLAESAAEALKVL-----DLAILDVVMPGGGGVSLLHRIKDIY---RLPTVICT
GRD-FLFETPLMEIGLADVIKKDISPEDLFDVINQLL---
>A0A1W1VQA1
LLLVEDELALRTTLVEYLRQSG-YVCEVAASFQQAYEKI-----DCVVLDLTLPDGNGLDIVRALKADQ--SWAGVLIIS
ARAALDDRLAGLDLGADDYLTKPFHLAELNSRLRAIIRRR
>A0A1H6KCP6
VVIIEDEKPAARLLKRKVESL---VIAVLSSVNESIEWF-----DLVLVDIQLSDGLSFEIFEQLTINS-----SIIFTT
AYD--EYALKAFKLNSIDYLLKPIDENELKAALEKFTSL-
>A0A0F3GIL6
ILILDDDSVITMSCKRILGAEG-FDIVTANKGEEALNQL-----DLLISDIRLPDINGIGVLKEAKIIN---KTDVVMIT
GYPTLEDARACIKLGAFEYMEKPFTPDFMINIANKIFDKK
>A0A841TBQ4
LLLVEDDEALHRGIEFTLKQEG-FRVSGAHTLAEAEAAV-----DLIVLDVQLPDGSGFDFCSRLRLT---ADTPIVFLT
ASDSEIDIVRGLDLGGDDYITKPFRLREFLSRIQAVLRRR
>A0A1N6JSS0
ILVIDDHPLYGDALATALARVD-AEIRTATNLADGLAQL---APDLVMLDLKLPDVTGLSGFFRVRERI---DVPMLVIS
ALTSPDLVAALMEGGAAGFIAKDADTGELRAALTEVT---
>A0A844ZJG0
ILVVEDNDLNRKLFCDVLLAGG-FDVEPVADGNMALERA-----NLVVMDIQLQDVSGLDLIASMKGDAQLCEVPVLAVT
AYAGKGDEERIRELGAEGYLSKPVSIGPFMAAVRGL----
>A0A1H9AU65
YILVDDEPLAIQELTYLIKSVQ--KVESSHSIKTALPKL-----DVAFLDIQMQEESGIELAQMIDH------PYIVFAT
AFG--QYAIDAFHQNAVDYLLKPFRQEEVQRIITKIQG--
>A0A4R6Z0E2
LLIVDDDISFVRAAAEIARSIS-YDITVAGTVQQGEIWL-----DLAVIDLSLPDGSGLELVRACTRS----GTDVVLVT
GYPSVETAVEAIRTSLLDYLVKPIEPARYRALLESVAKRR
>A0A401ZD52
ILVVDDEAIIRDMMTDILDMEG-YPIEVARNGRDALDILR--MSYLIFLDLMMPVVSGYDFCQTLSQDPARRQHVIILMS
ALDQ---LAKATALSVDQTMPKPFTVDDIMHIIQT-----
>A0A6M8HSQ3
VLLVEDEFLIREIMSECLQDAG-YDVVDVENGDRAVELI--RKFSILITDFHMPDADGSKVAAQLRLA---PGIPVVIAS
GRPEALQAA-WQTELGYKLLRKPYLPSELVKLVETL----
>A0A0S7C632
ILLVDDETDILEFLSYNLRKEG-FEVHCARNGIEAVETA-----DLIILDIMMPGSDGYETCREIRAMPGLSETMIAFLS
ARGEDMSQVEGFEAGGDDYIRKPVRPRVFISRVRALL---
>A0A139SQ74
LLLIDDEAPIRDLLSHFLKTNG-YRVHAASGVHEALREV-----DLVISDLQLDDGDGFEMIKEIKTLC--PTTPVILLT
GVLFDGEVVKTLKDLIDRYLEKTTPLTKIAETVKE-----
>A0A290Q4B6
ILLVEDEPTNVFFFQHAASKAG-NPVQVAKDGQEAIDYL---LPGLVVLDLKLPRLTGFEVLKKIRAASALRRLIVVMLT
SSASEEDINKAYALGINGYLVKPFKIEELISLVQAL----
>A0A221W7J9
VLLVDDQTLVRAGFRSILDGED-IVVAEASDGNGALRLA-----DVVLMDVRMPEMDGLEATRRLAADP-L-GVRVVILT
TFDLDDYVYDALRSGAAGFLVKDTEPMELIHAVRVVA---
>A0A1D3TUM8
IAICEDDKQQQQIIERLTEKAS-AEIVKFDSGEDLVKAY---RFSIILLDMQMKELNGIQTAEMIRKYD--KNVIIIIIT
SIL--EYAVEGYSINAFEFILKPIEELKFSKIIDKAIIKL
>A0A7V9AAH9
VLLVDDEPDLVATISQALQEDG-FEVRIASNGFDAGMMV-----DIIILDVMLPDINGREVCHRVRSDPNMEDVRIICIS
GMIEEDKVQELKLAGADDFLAKPFDIDVLIEKMCAQL---
>A0A840S8T1
ILLVEDDWVLGDGLRAFLRAEG-QVVDWCPTLAQASAAL-----DAWLLDWQLPDGSGLDWLQARRAQG-L-RTPALMLT
ARETLNDRIQGLDGGADDYLVKPFAPEELAARLRACVRR-
>M7D800
IALLEDEHEQAQNIQTILSDNG-HHCDSFPSGQAFLSAV-----DLLILDWQIPDMTGIDVLEGVRAQLNW-PIPVVFLT
QRDSETDIVRALDAGADDYLSKPARPAELIARIHALARRS
>K9U450.1
VLVVDDEPDSCEVIAMILQTRG-AKTYTAGSVQAALQAL-----DLLVSDIGMPGEDGYALIRQLRTKT-TRQIPAIAMT
GFARLEDRTQAIAAGFQRHLPKPIDPDTLIAVVTDLIQ--
>A0A0K2GCL5
IVAVDDDEIIRRLLLELFAPEG-VPIRLAGSAREAVALI-----ALLIVDVALPDGDGVAVLEEAQRID---RIIGVVMT
GSPSVELAVRAMKAGASDFLMKPVQNDVLLATARRLLELH
>A0A4R8DNV6
ILIIDDDEDDFFITSDYIKDIG-FVLDWCPQYETGLARI-----DIYLIDYRLGAHTGLDLIRSAIAHR-C-DDPLILLT
GKGNQKIDMEAMQVGATDYLVKTLNTEKLERCIRYAL---
>A0A841HZ69
VVVIEDERTVRDVIQFHLERAG-LNVQSFAEAGSGWGHL-----DLLVLDWMLPDEAGINVLRRLRSTPELAHLPVLMLT
ARASEVDRVEGLESGADDYLTKPFSAAELVARVRAILRRA
>A0A1G6CX27.1
VLVVDDDAGTREMLRRLLTREG-WSVREAEDGAAGIDAI-----AVVLLDLMMPRMDGFEMLAVLRENDATRDLPVVIVT
SKDLTREEREWFGGKALAVFQKAYQRARLVETLREMVDAT
>A0A0B1QC42
VMIVEDNELNMKLFRDLIEANG-YRTVHTRSGLAAMDLA-----DLILMDIQLPEISGLDVTRKLKADDALKSIPVIAVT
AFAMKGDEERIRQGGCEAYISKPISVTHFIDTIKQFL---
>A0A011P5P0
VLLVDDEPDVHHVLRLALHELG-LRLIDAFSAEQAKHEL---DIALILLDVVMEDRAGLDLVRHIRDEL--RTVQIVLIT
GQPGYAPQRQVVDYQIDGYLLKSLSAERVFVAVHSAI---
>A0A4R6QJI0
IVVVDDHADIRRLIRMTLEFED-YEVHEAADGESALRLT-----DLLLLDVMMPALDGLQVCAAIRADADLSHVHVMLLS
ARGQARDREAGMQAGAHAYLVKPFSPLQLIDQIAAQW---
>A0A1A8XY40
ILIVDDEESILKSLRRLLSLTC-YTVDICSSPKEALEKA-----DLVLSDFRMPVINGVQFLKALREIQ---DAARLILS
GYADLNGLIDAIEAGIIRFISKPWNDYELVSTLGQVLALR
>A0A6A7L782
VLVADDQPDILEALRLLLKGEG-FHVETASSPSGLLAAV-----DVVLMDLNYSGEEGLDLLTKLRQID---TLPLVVMT
AWGTVDIAVDAMRRGARDFVQKPWDNARLLAIVRTQVELS
>A0A6I2GJR8
VLVVDDDADNARMMAEVLGEEG-YNVHVAPSGDVALKMW-----DAALLDALMPDMSGWEVARELRKRS--PQVLLAIVT
GMD-VRGQNRANLALVDAVFRKPIDVGALDEFL-------
>A0A1M7NW24
ILICDDHPVVRCGIRTLLPDER-YVVGEAADLAGTVEQV-----TVLLLDLSFLGTLSLCVLPTVRAVS---ATRVLMLT
MHNDLDSARESLAAGAHGFLSKDAAAEELVAAVDALA---
>A0A839LEG3
LLIVEDDDSFARTLIRSFERRG-YRVLRAANLAEVQAKL-----AFAVVDLKLAGDSGLACVQALHAHD---TMVIVVLT
GYASIATAVEAIKLGARHYLAKPANTDDIEAAF-------
>A0A2S6CW40
VLIVEDDLINARVFSKILTKRG-LDVKHTENVEEVMEIA-----DLILMDVSLSSVDGIKITQMLKSDPQTANLPIILVT
AHAMEGDRENFLKQGADGYISKPVDHQEFIDQIIGL----
>A0A4U1HW08
VLLIDDQTIVAEAVRRALADDN-IDFHYCSRADEAMDAA-----TVILQDLVMPGIDGLTLVKEYRADPAMRDVPIIVLS
TKEEPVIKSAAFSAGANDYLVKLPDRIELVARVRYHSRSY
>A0A7L9RUP1
ILYIEDSPFYQKMLLDIIG-VD-YEMHFADTGFLGIVKA-----DIIFLDVQLPDARGPELIKTIKTYL--PKSIIIMVT
SDNSAQTVGESKELGANGYIIKPFSVAQINKHLDKWQAEF
>A0A385BSH1
ILLIEDDVTFSEMLKHFLERHK-YVVDLSYNIHNASLLL-----DLVFTDLRLPDGDGISLLKQIKNNN---DIPVVLMT
SYAEVSTAVQAMKQGAFDYISKPFNPSEVLEVISNALEVK
>A0A412G3B7
VLLVEDDDIVAKVIQYYLGQEG-YEVVRTRNAGEALYAA-----DVILLDILLPDVNGIDLCGRLREIH---DCPILFIS
CLDDSDMIVKALEAGGDDFLAKPFDNKVLAARIQANLRRA
>A0A1T5CDF1.2
ILLADDDMRNIFALSTVFSSCG-LEIETANNGLEVLQAI---HIDLILMDIMMPEMDGFEAITKIRSFKKFAKLPIIAMT
AKAMPGDRQRALDAGANDYITKPVDANRLLSLMRVWL---
>A0A0Q3VKA2
ILYIEDISSNRELVSEILLNEG-ITLFAAETGKKGLEIA-----DLILLDIHLPDMNGLDVLDQLKADPKTNYIPVIALS
SNAMLNDISKAMDKGVKEYITKPIQVSTFLETI-------
>A0A1H3YRQ5
ILIVDDEAFIRENLERIISEDG-YRPISTESPDEAIRIV-----SLVLLDLNLGSSSGLDVLRAMRDVD---EILVIIIT
GYGTVESAVQALKIGAYDYIKKPFKADAIHLIVKLALEAQ
>A0A1H3VQH8
ILFVDDDEMLVQLGDSLLTSLG-YQVTALTCSTEALELF--EQFDLVISDQTMPELTGLELITALLKI---PDLPAILCT
GHNAEAVSGEIASLGIGAFLQKPYELSDLSHVIRKVI---
>A0A1V9G0T3
CLAVDDEPPALDVLKKYIASVS-LLANTCVDAVETINFL-----DLMFLDIKMPELLGTDLVRTLKN------PKVIFTT
AYR--KYALEGFELDAVDYLLKPISFDRFLKAVNKVMQ--
>A0A6N9TV01
ILVMDDAEDVTFMLRQALSGPG-RRVDTARDGREGLRLA-----DLFVVDLVMPRMNGYEVCRALREIPRYRRTPILVLT
GRDDPGDRDLVHALGVEKFLTKPVAVAELKETVDRILCDR
>A0A519JN73
VQLVDDHHMLRLGLIALAKTSR-LIWLEAGNLSDALAAY-NPPIDLVVLDLNLPDSQGLQGLRRFLNAF---GATVAVFS
ATSDEFVVRQALGFGAVGFMSKAATAEGTLHLIESLLEAA
>A0A0C1YNP0
ILIVEDEPAIAELVTFTLREAG-WNTFVAGSAGEAWEFI-----HLVLLDWMLPDQSGLRLLSRIRADRQLQGIPVIMLT
AKSMEEDKIAGLDNGADDYITKPFSPRELAARIKALLRRK
>B5EBU2.1
ILIVEDDESHAELIRRGFSEAH-YRLTVATSMQEALARV-----DIVLTDYLLPDGKGVDLVLKSGQ-----TTPVVIMT
SHGNEQLAVDAMKAGALDYVVKMPEFEAMPRIIERALRE-
>A0A3N1CTS8
VLLVEDDPGDAVLVEGLLEESG-ARLTWVRSLAEARERL--DEPDCVLLDLHLGDAQGVSAVARLLEVA---GAAVVVLT
GLSEARAGLAAVAAGAQDYVAKGVDPDGLGRIIRYAVQRR
>A0A494X790
VLVVEDQSPLRDSIVRRLRALG-YAADEAPDCGSAEAFI-----DVVILDRLLPDGDALPMLQQWRRRG---ATPTLFLT
ACDQVPDRVNGLASGADDYLVKPFAMEELMARVAAI----
>A0A5J4G381
AIIVEDEETSREILRNYIAKYK-VIKGEASNVEEALILI-----DLVFLDVEMPYGNAFDLLDKVGDR----QFETVFVT
AYN--HYAIDALNAHAAYYLLKPISIDKLIEAVDYVAEIK
>A0A3A3Z1L9
ALVVEDDADVRGLLTTHLRRLG-WSVDGAATGEEAVERA-----QLVVVDVVLPGISGYDVVQSLRQHPTTRGCEVVMTS
MLDLDDVRGRLQQLGVRGVLAKPFTRRDVVRAV-------
>A0A1B1S736
IIVVEDNIVYCEYVCNLLAREG-YHTVKAYHLSTAKKHL--N--DIVVADLRLPDGNGIDMLRWMRKEG--KMQPFIIMT
DYAEVHTAVESMKLGSIDYIPKKLIEDKLIPLLRSI----
>A0A1L4D1T9
ILIIEDDRDLNNLLKYTLESSN-FEVKSHFDGQGAFELI-----DLVLLDVMLPNIYGTEILKNIRENIQSASTLVILLT
ARSQEKDKVEGFEAGADDYITKPFSPRELLLRVNALLRRS
>A0A3E0VDU2
VFLVDDHELVRRGIAGLLGLED-IIVGEAGTVHQAEVRI-----DVVLLDVRLPDGSGIDLCREVRSAS---NIRCLILT
AYDDDDAIDAAVLAGAAGYVLKDVRGSGLVETLRKVA---
>A0A2A2GCB0
ILVIDDSEVHNLAIKEYLTYTF-ANCIAVNTLEKAYQVL-----DCIVTDYVIRDTNSLNFLKQIKNDGRLASIPTVVYT
GKKLSDEERNTLLSYANGIVKKSYGSYDLVNTISSLLKQ-
>A0YM25
IACIDDSPVVVQSLRKILEPAG-YQVVGIQDPIKALAQI-----DLIFLDLIMPNANGYTVCQFLRNAPLFEKTPVIILT
SRDNVIDRSRAKLVGASDFLVKPPQQQETLEMVRKYLAQ-
>A0A4Q7KQL6
VAIVDDQDLVRVGLRTLIENEG-LIAGEAADGLDAVAMI-----DVVLMDIRMPGIDGLEATRRVVADP-L-GTRIIVLT
TFELDEYVFDAIRHGASGFLLKDTKPVELLSAIRQVA---
>A0A372EI10
-AALDDDVSQLDLIQRSVKAIG-YECQLFERGQALMREL-----DLLIVDWQLPDIAGPDVVRWVRANHE-HPVPILFLT
NRSEERDIVEGLGCGADDYMTKPIRVHELMARVKALIRRS
>F5YDC2
VLTVDDMPENLTTIRSILQGY--FDVRLAKSAKLALGLL-----ELILLDIEMPGMSGFDFLGQMRRDH--KKIPVIFVT
SHASADFITKAINAGAVDYIVKPVKAELLLKKIDAII---
>A0A6I2MKK5
ILIIEDEILIAEEISSTLILLG-YSEGIIMNGDRALDAI-----DLILLDIHIKGSSGIDLAHIIRK----HALPFVFLT
AYSDKDTLEKAKKTMPYGYILKPFNETTIKVNLEMAFFKH
>A0A4R8WMB1
VLVVEDEAIAAEAHAVYLGRLG-FHAGTARDGHSALRSL----IDLVLMDMTLPDLHGLDVSRRMRSAG-L-MTDIIAIT
AVRDLKIVRGAVAAGIVQYLIKPFTYATFAQKLGQYRDFR
>W9HCR5
ILVVEDDRTYRTIMVKALSRAG-YLVSEAISGVEVITLL-----DAIVTDILMPDMDGLELIRMIRAMN--RDIVIIAVS
GGAPNFDFLPAAALGANATMRKPLALGELIALVQSKL---
>A0A1Z4MWC9
IACVDDSPQVGKLLEEIITSHG-LRFIKIHDAVQALPIL-----DLIFLDLMMPIASGYEICTQLRRISAFAHTPIIILT
GNDGLLDRVRAKVVGSTDFMTKPVASDKVMGVVRKY----
>A0A1H2YM49
VLIIEDDPRVAEINRRFLQKTG-YQIGIAKNKQEGLEWL-----QLVLLDIYLPDGKGLDLIWEIRK----NDTDIIIIS
AADQMDIVQEALRGGVFDYLVKPVMFERFASSLENYIQHR
>F9UA65
LLIIEDDPALGQMLAMHFEDAG-FAVEVTQSCRSGLERV-----DLVLLDQQLPDGQGSDLIASLLKAD--SDLPVIMMT
GRHDLELAIEAIQRGAADFVHKPIKVAELQQTVERLLRQR
>A0A542YFA5
VVVADDQQLIRGGFRALLDSED-IVVGEAGTGREALAVV-----DVVLMDIRMPDGDGLWATEQIVADK-L-ATRVVVVT
TFELDEYVVHAIRAGASGFLVKDTEPVELIRAVRVVA---
>A0A5S3QMD0
CVIVEDDISSSDFIKNVIAANE-VILSAIPSVREAEREL-----DFVILDINLEDGNAFTLLKELDTI----SFKILFVT
AHN--EYAVEAFKFSALDFLLKPIFPEDLIISIKKIINEL
>A0A5B2X1M1
VLLVDDHEVVRRGVRDLLDGED-IVVAEAGSVAEALVLA-----EIAVVDVRLPDGDGVTLCRELRASA---GPRCLVLT
AFDDEQALIGAIMAGASGYLLKQVRGQDLVTAVREVA---
>B9XQY9
VLLVDDELTMVQMVTEMLRAEG-HEVFPYTNFKDAVAAL-----EIVVTDLYLDKAHGLEILQKARSIT---PASVIVIT
AFGSIETAVEAMKNGAYDYLEKPFKLDELNLCIQRALSYN
>A0A1R1I2C0
ILIAEDDPTLQKLYQMTFDSWK-LSLRIVGDGFEGLLQV-----DILIADLMMPGMDGFEMIRRLRAMPELTSMDIIVVS
AIDADEIRQRDMP-GDVTVFGKPIPFHEIK----------
>A0A378RXG9
CMIIDDEEGAHLVLRHYIQKLQ-LLQKSFYNPIEAMEYM-----DLLFLDINMPGITGLEMLKALQN------PLVILTT
AYK--EYALESYEYRVVDYLVKPFDLARFMAAIDNVF---
>A0A3R8S3J0
ALVVDDEADAAEMMAALIATKG-FTVATAGSLKDARRQL-----DVVLLDLVLPDGSGMQLVEDAKALG---NTEVVLIT
GHASLDTSIQALRLGAADYLVKPVNMKQLSGILSR-----
>A0A0S9N3W2.1
ALVAEDNATARAALVRALESLG-VAAQATASAAAAVEAL-GQMPDWVLVDDSLPDMDVLAAVQALRAHLDPSRLVLLAAS
GHDDGPSCVAVA--GVARVLAKPLHPAALRDALQQL----
>A0A1M6IMJ2
VLVVDDETTSRNIFSSFLKKDG-CQVINASTFDEALAFI-----DLILSDILLDGKNGIELLEYVKKAQ---SCPVIMVT
GSPSVHSATEAVRLGAYDYLSKPVHGQELTRVSRRALKYK
>A0A2A6RNP3.1
VLVIDDDPVTSDLLQRTLTREG-LRVVTAISGAEGLARA-----DVITLDVLLRDADGWQILAALKADPELADIPVVMLT
ILDE---RSTGFSLGAADYLTKPVDRRRLIELVGRY----
>B2FSW1
LLIADDHPLFRAALHRAAEEAA-DQISEADSLDSVLEAI-NQSIDLMLLDLHMPGNHGLAGLATIRALQ---GLAIIIVS
ANEEPQVIRRAIDLGAAGYLPKSSGLNELQSALQSVL---
>A0A1Y3W9M4
LLIIEDDTDLREGLSFSFSGDG-YDITEVGTKREGLREI-----DIVLLDCNLPDGTGFELCKEVRSYS---NVPIIMLT
ARDTELDEIQALELGVNDYLSKPFSLGVLKARMKRILQEK
>A0A1H2YCM2
ILIVEDEAIIRSALRRLLERHD-HEVSEAGSLGDAESL------DLIISDLRLPDASGTTLIDIA-------PAPVLIMT
SYASMRSAVDALKQGAVDYIAKPFDHDELLDTVDKTLQ--
>A0A7X5KLX2
VLIVDDDMLVRQTLRALVDDKG-FIAGEAGDGLEAIEEI-----DLLILDMSMPQMDGLEVIRHIRQKG---DTRILVLS
CHDDFHYVKEAMRLRADEYLLKHISPEGLEETVLKLR---
>A0A6N7P4R0
ILIIEDEENAARQLESQIRDLF-PFTGVIDNVEDAAALL-----DLIFLDINLSDGLSFEIFKDVQVDI-----PVVFTT
AYD--QYAIRAFELNSIDYLLKPIRKEKLQQALDKYFRL-
>A0A1Q3HQL7
ILLVEDNEDDELITLRAFRKSN-NPVVVVRDGAEALDYL-AIKPQIVLLDLHLPRIDGLEVLRRIRSDSRTRTLPVVILT
SSKEERDLVEGYQLGVNSFVHKPVDVTDFFESVRQL----
>A0A829Y7R0
ILIVDDHPLFRAGFHAVLEQSD-LGVLSVSSVPEALQSL---DIGLVLLDIHLKGEDGFNALKVIGERF---TTACIMIS
GDDQQAVAARAVAAGASGFIPKSFTADEMIASIRKVL---
>E7FY78
ISIVEDEKDLNELVKSYLENAG-YEVRSYYTYDEANAHV-----HLWILDIMLDDKSGFDLIERIKMHS--PATPVIFMS
ARDKEFDRIIGLEKGSDDYITKPFSPKELVLRVNNIIKRS
>A0A0L6CKM5
VMVVDDHPMWRDGVSRDLTAAG-FVVATADGVQSAARRA-----QVVLMDMQLTDGNGAEATAAVLEAA---EAHVLVLS
ASSERDDVLDAVKAGASGYLVKSASAAELVDAVTAT----
>A0A1M6A7J3
ILLLEDDATLSSELSKFLENRG-YGVVQVYDGEAFLKEI-----GLYLLDINVPKVNGLEVCAKIRETD--ADTPILMIS
AFGDISDKKEAFGRQADDYLVKPFAFEELIMRIEALGRRQ
>A0A5D0P0H9
-LLADDQTLLRATFRILIDSSD-MVVAEAADGGQAVELA-----DVVLMDIRMPGSDGLAATEAICADP-L-STRVLILT
TFQTDEHVARALRAGASGFLGKDVSADGLLAGIRTVA---
>A0A0K1ESA7
ILIIDDSLTVRTDLQSALTAAG-YRVTACSTMSSGQEEL-----ALLILDVILPDGDGLDLLRVLKADPD-AATRVIVLS
TESEVKSRVRGLVTGADEYVGKPYDPSYILRCVRRFL---
>A0A1H9NJW9
AWIIEDEPPALRRLTKLLAEVQ-LIAFSTDSIASCVRAL-----DVIFSDIHLADGLAFSIWETTPCLC-----PIVFTT
AYD--QYGIRAFRVNGIDYLLKPIETADLERALDKLNRL-
>A0A1I5CPT9
MIICDDHAVFAESLSLVLADAG-HVVGVTYSPADAMPLL-----DACLIDLQFPSGTALDWMPRLRASS---RTRFVVLT
GYLEQPVLDAGVAAGVRGFAHKGQQAGDILAVLRRVA---
>A0A3M0A0V2
ILIVDDEADIRELLEIALLRMG-ANTSTARSVSDAYAKL-----DLVLTDMKMPGGDGLDIIRHVQTLK--NQPPVAMLT
AYGNTELAVEALKAGAFDFVSKPIALDKLRSLVEGAVN--
>C6VRL8
IVIIEDEIKTARSLAQLITTLD-AIAATIQSVERAISYL-----DLIFMDIQLSDGLCFEIFESVKVVP-----PVIFCT
AYD--HYAIEAFKANGIDYLLKPFKKEHIEGALSRLDQLK
>A0A317C9E4
VMVVEDDPTILNRLMTIIENTD-FLINGCSTVADAKSVL-----DVLLVDLDLPDGNGIELIELVQHEG---DTATMVIS
VFGDEGHILNAIAAGASGYLLKDDQSIQIETAISDLA---
>A0A1I2R4A1
ILIIDDEIEVGTFLSRLLEKNG-YHTSYAGTGADAFQLI-----AVALIDLKLPDTCGLDILRQLKNSQ---DCEAIIMT
GYATTKTAVKAIQLGAFDYIEKPFDISEIEELVTKAFEYQ
>A0A2U1VCP8
ILSVDDSESIRQMVKLTLSSAG-YQVHEAGNGSEGLNKA-----DLVVTDLNMPVMDGLTFIRELRKLPAYRGVPIIFLT
TESDGAKKQEAKAAGATGWITKPFQQDQLLAVARKVL---
>A0A2T6EB06
ILIIEDDEGLQSQLKWHFDEFD-TTIATASNLQEAITAV-----NIIIQDLGLPPDEGFRCIQEILNLS---QSKIIVLT
GKNEHRNALKAIEVGAYDFYFKPVDTDVLDHVVNQAYK--
>A0A4R3HSX1
ALIVDDSKTAQYLLKRMLQEYE-LRIDVASSAEEALAYL-----AVIFLDQQMTGMTGFEALKTIKANPHTALIPVIMYT
SQNDDLFVSQAIALGAQGFLSKGMHPANLQQVLER-----
>A0A1W1XTA0
VVVIDDEGMLRATLTELLASWG-MEAESFDTPAQFLAWG-S-ACQVILLDIYFPNDNGLTALPKIKDRF---DAKVIMVT
GAGDKQSAIQALKLGAFDYLEKPFQAEDLKHAITKALDAR
>A0A419W6L8
ILIIDDDSFICEILKKHLKNRK-YQVETAYSAQSAFQIF-----DLVLCDFRLPDSSGLEVLQKVRAMN--ADIPVIIMT
AYADVRMAVKLMKMGADDYITKPIQQEELMGLIEKLL---
>A0A518E4X8
ILAVDDNIGAARLLTMLLQKLG-HTVEMAHDGPTALAKA-----EIVLLDIGLPGMNGYEVARSLRAQPDFDTVLLVALT
GYGQKEDMAKSQQAGFDLHLVKPPSIDQIREVLAH-----
>A0A1H3ZEZ2
AIIIEDEPLSAAELRTSLAEVY-IVVATASSVAEAVETI-----DLIFMDIHLEDGSGFDIFERADI------VPVIFIT
AYD--SYALKAFENKGIDYLLKPFGLDDLRRAIDKL----
>A0A2K8UBD5.3
ILFVDDSPTVCAKYGDLLRNNG-YAVVIANSMDEAVAVA-----QLAVVDYFMPGGNGDELCRALLADDRTRDITVVMHS
QRKDV--IEHALDAGAIDLIWKDDPINIFLMRIASIMRTL
>A0A0Q7L466.1
VLVIEDEPQFAHILYDLAHELG-YRCLVAHGAADGFELA-----DAILLDMRLPDSTGLDVLQRLKDSPHTRHIPIHVVS
AADNA--QAAALHMGAIGFALKPATREELTKVFARLEEK-
>A0A4R2RYD5
ILFVEDDESLGMAIEFSLKSEG-FDVTRVTTVAESKLQF-----DVAILDIGLPDGNGYDLCTYLKSRS---NIPIIFLT
ALDEEANVVMGLEMGGDDYVTKPFRLQELLSRVRVQLRKK
>B4VQ31
LMIVDDNRVNRTLLRAMLKPLG-FEIIEAVDGLDCLQKV--P--DLILIDLVMPEMDGLETTRRMLALPQLKDIVAIALS
ASVYPQIQQESLAAGCRGFLAKPVESQQLLDAIALHL---
>K0K176
AVVVDDHPAVRAGVAYWLSSGP-VVVAEGEDVRVALDEG---DADVVILDLHLGGP--TPVLGDLRRLV---AGRVVVYS
MRADDEIALQCLELGALCYLTKAEGADHLVPATHAAA---
>A0A1I7HYW4
VFVVDDHTLFRRGLIALIGLDG-LVVGEAADAAEALRLV-----QVILLDNHLPGVLGVDAIAGLREAA---GCRVVMLT
VSEDGQDLAAALRHGAQGYLLKTIDGDLLSEAIRRAA---
>G4T1T2
ILLVEDEPADAHLVKSALKENK-CHLHHVLDGRDALGFL-APQPDLILLDLNMPRMNGREFLSVIKTDEHFSAIPVVVLT
TSDVERDVVASYKLGAASYITKPVDMAQFIDAIRQLDNYW
>A1AJZ9
LLVVDDEANIRILYSEELADEG-YEVVTAANTAEAIEKL-----DLVVLDIKLKNENGIELLQKLVRER--HEMPVILCS
AFS--CYKDDFSAWLADGYIVKSGDLTELKQEIARVLAKK
>C6W685
ALIVEDEDLSVRRLKKMLSEVS-LITGVTDSIEQTVEWV-----DLIFLDIELSDGQSFEIFNRIEVSS-----SIIFTT
SYD--EYALQAFKHNSIDYLLKPVHRDELQRALHKYDKL-
>A0A6M0IQI9
CLLVDDEPLARELLVTYCGYLQ-LIEAVCGNAFEAKTML-----AILFLDIHMPVLDGIGFLQTLKT------PQVIMTT
AYK--EYAVNAFDLAVCDYLVKPFSLERFIRAVDKATENI
>A0A073IHA5
ILILEDDSALRFALTEILEDAG-HLAFAAASIPAACEIL-----DLLLLDLMIGPIASIQVADLAGYRA---GAEVIYVT
GSNKFPNGEFQLSRNASWVLRKPVDFRELKSIIAH-----
>A0A0P1I701
VLIIDDEIKLTQSLAFTLNQAG-FDCLKAHNGVDGCRIA-----DVVLLDIRMPGQNGIEVLQWLIENT--PDIPVIMMS
AFDDTQDAVTAIKMGAIDYLSKPFDVDELILLIQEVDKRK
>A0A1G9MCE9
VIIIEDDPMVSYIHKNYTEEVG-FEVEEINVNSQSFSRE-----DLILLDIYLPSQNGLDLLRQIRE----NEIDVIIVS
AAKNSEVIDEALKLGAVDYIIKPFSRSRLKKSLQKYKKMK
>A0A7J5BCJ7
VVIVDDHSAVRAGVAAILAADE-IVVGEAGSVREAIEQV-----DVVILDVQLPDGNGIDICREITSTL---RSRVLILT
AYEIPENISAALDAGASGFLAKTAEPNQMIDAVRAVA---
>A6L3H9
AAIIEDEIPAGRLLHKMLSGLD-WIVVLPGSIEGSVKWF-----DIIFLDIQLTDGISFAFIEQAQPES-----MIIFTT
AYD--EYAIRAFTVNSIDYLLKPINRERLAEAIEKFERLT
>A0A3R8T1Z6
IGLVEDDLSIRQKFARTIGQTQ-FLWFESGSVQGAMAGC-----EIWLVDLGLPDGSGLTVIREALATH---RTHVLVIS
IFADDDAIIGALHAGAMGFIQKGDGDEALLEHLGNA----
>Q6D416
VLIVEDESKLANIHAEFIEKHN-LRIGIAATLFEAKKLL-----RLILLDNYLPDGEGVSLIESQLL----MDCSVIFIT
AASDMNTCAQAIRCGAFDYIIKPLSYPRLRSSLERFIQFV
>A0A1T5MCP0
LLIIDDEKAICNSLKFAFEDK--YKTYIAKDFPTVKKYI-----DIVLLDLKFGDIDGLEVLKYIKKDL---ECQVIIMT
AYSSIDSSIKAMKLGAWDYVLKPLSLDNLEMIIEKAIEYK
>A0A2D0N3Q5
ILCADDNPYDIELFLVAFEEIQ-HPIAVARDGQEALDYL-NTVPAAILLDIKMPKINGIEVLKAIRSKPEWACVPVIMIT
SSEMQKDVEACYALGANAYVVKPIDFEKFVGMVRSLSQFW
>A0A244EFI6
TYLVEDNPVIRENLAGFLEDLD-AVVAHAAGESEAVDWL--DGWDVAIVDLFLKDGNGLAVIDACRRRA---HQKVVVLS
NYATPDMRERSKALGADAFFDKSAEIELLLDYCERL----
>D2B280
VLLVEDDPGDVLLTREAFELNK-NKLHVVNDGEQAMAFL-APRPDLILLDLNLPRKDGREVLQDIKGDERLRGIPVVVLT
TSESEEDILRSYNLHANAYVSKPVDFDQFISVVRRIDDFF
>A0A2R8ABL0
ILLVEDDPATARNIELMLANAN-FNVYATDLGEEGIDLA-----DLMILDLNLPDMHGHDVLRKLRLSK--VETPILILS
GMDDADTKIKGFGFGADDFLPKPFHREELVARIHAIVRRS
>A0A2S0UQC6
ILAVDDDPVFLELLAGMLKAIG-YHVTTVASAEQALHEV-----DCILSDMQMPGLDGTALTTAIRLRSAYRQTPILMIT
AMAGKSFVDDAFTAGATDYITKPLDMIELKARIGMVARLL
>A0A6G7VD28.1
VLLIDDSHAISGLLRARCEDIG-VQSETADSLAATRALL--ERFFVAIVDLNLPDASDGEAVDLVQS-Y---GIPAIVLT
ADYDEATRKRMLSKEVVDYLLKPHEIDQVATLVRRIDHN-
>A0A023D703
VLLVEDDDAVALIVEAVLAGSG-RAVRRVSGAGAAREAA-----AVLVADLNLPGEDGVTLARALRTEW---DLPVVLIS
GAGTSGTATAEVPGG--VCLAKPFRRAALLAAIDAA----
>D8G467.1
ILVVEDNVETLFTYEKYFQGSC-YQMIIAGSLCQAREAL-----VAILLDILLDKQSTWTLIAEMKGNEATQNIPLIVIT
VIDN---ERKARALGADAFFIKPAERLPLLHKINALV---
>A0A401UCH6
VVICEDHEIVFTGLKLILDQSD-FIVGHAQSGNELLPLL-----SILILDLNLPDTDGFALLKAVREVN---DIFVIILT
MYQDLHLIKRAKDEGANAYLLKNSSNEELMEALRQ-----
>A0A372NKV2
ILLIEDDAVLGEAVRDYVAGLG-HAVDWMQTLDDGRAAA-----DLILLDLRLPDGRGLTLLTELRRAG---VTPVIILT
AHDQISDRIEGLNSGADDYLVKPFNLGELGARMLAVARRY
>A0A1M6UIM5
IQIIEDDRVLSDGIRLALQEPN-IIFVQDNSIRQAKDSF-----DIVILDLNLPDGSGLDYLRWLRANA---EIPVLILT
ANDMEMDEVIGLSLGADDYMTKPFSIAVLRARIQVLMRRM
>A0A1I4X730
ILLVDDDERVLFSLRRLLGRMG-LQVEVCHDPLEAIEYV-----DLVIADYRMPQIDGITFLKKCRDIQ---NMSRMLLS
GQADLEAMISAINEAIYRFIAKPWDDHELVFSIGQCLAHH
>A1WXJ5
ICYIEDNELNMMVVRGLIRRKT-VTLDEAWTGAEGLARI-----DLVLLDMHLPDMHGRQVLREIRADPVLTHLPVVALS
ADAANETLETADGT-LDGYLLKPFRLADLDALIAR-----
>A0A8B2NQH8
LLILEDDESFARTLKRSFERRG-YEVVVGSSPDDIPDIL-----RFSVVDLKLANASGLVAVDMLHKSD---DMLIVVLT
GYASIVTAVESIKLGACHYLVKPANTDDIEEAF-------
>A0A1G9WND1
VAITEDDYRVASIHEGFLEQVG-CEVFKALNAEDTLDQL-----DLMLLDIYMPDRLGTEIIEEIKA----PDIGIIMIS
AGTDKQIVQEALKRGVFDYIIKPVTIDRFKDTVNKYKQFH
>A0A845RB07
VLIVDDNVINRKVARGLLKGYA-FRLDEAESGLEAIELV-----DIIFMDHMMPVMDGIEAAGIIREDCGEAAPAIIALT
ANAMEGMREQFLSRGFQDFIPKPLDRKELGQLLTRWIP--
>A0A4S3KV98
ILVVEDDPLDARLALDALEEDG-GERRVVDDRAGFLAAL-EMKPDIVLSDVSLPGFSGHEALRLLRERD--RHLPFVFLS
GTIGEDTAIEALRAGATDYILKSR-NARLAVAVRRAIAE-
>A0A4R6Z4V9
TVVVDDNTAAASMLADFLRLIG-HDSEVLISDVTTLADI-----DIAFLDLGLAHIDGRDLAATLRAM---GTSHLVAIT
GYGRPEDMESTRQAGFDQHWTKPLDVDRVER---------
>A0A7S8IEA6
ILVVDDDPALQKLVVLLLKRAN-MDPISAMNAGEAAQIL---LPDLVVLDLMLPEISGIDFLRQMRAKSTFNSLPVIILS
ALADPAQIREGLEAGADRYLTKPYLANNLIRTVEEVLA--
>A0A4R5C177
-LIVEDDRELAVMLAGLFGEQG-YAVDLAFDGQRGLHLA-----DALIVDRGLPDGDGAELVLRLRRRA---TAPVLLLT
AFGAVADRVAGLDAGAEDYLVKPFEIDELLARVRALHRRH
>A0A0Q3TJ61
VIIVDDNKLSRTMLEKQFLSWR-IEVSVYDNGYEFIHSY-----HILLLDVVMPKMDGLEVLNHIREEYPNDRIIISMLT
SRNSNQDILHALKRGADDYLVKPFQPQEVLARIQRLASRL
>A0A1X9LQQ2
VLVVEDDEHTREVNARFVERVG-FVAATAPDANSALRTL---EISLVLLDMNLPDGHGLDVCRRLRASA--IDIDVIAVT
AASDVATVRAAVSLGIVQYLIKPFTFASFTERLEGYREF-
>R9GPJ6
ILIVDDEVNIGLLLSKFLTRNG-FEVNTALSGASAMELL-----HLVLCDFRLEDTDGREILKKIKTLY---GTGVIIIT
GYSDIKLAVELIKMGAYDYITKPLYPDEILNTINKAFETQ
>W0E6P4.1
VVIAEDDTEQREALIAMTTSLG-WHAEGVANGQALIDHVR-QPIDCLVVDWRMPGLDGLTALDRLRTRLGTDQLPAILIT
AQDTDALKAEPNADLPDSILIKPVDSSTLFNQINSAV---
>A0A1G6ZNH6
VLIVEDELAASDNLAYLLHSIN-IVVQVLDSVKASVDFF-----ELVFMDIHLADGISFEIFEQSSIDI-----PVIFTT
AYN--QYALKAFKFNSIDYLLKPIDKEELADALHQFKV--
>A0A1H5UW92
ILVVEDDPVLADGLKVGLALAG-MTVDGVANCVDARAAL-----DAVVLDLMLPDGSGLDVLRALRAGG--DRTPVLLLT
ALDELPDRIKGLDTGADDYLGKPFDLDELGARVRAIVRR-
>W4M3W8
ILIMEDDDTLHDVVVSTLNMLG-YEVILTRDGHETLATY--NPFDAVILDLTIPGMGGRKTVTELLAI---PQVKAIVAS
GYATDPVLVNFEHYGFCSGLAKPYRAQQLHQVLRDVME--
>A0A0C5VED8
LFWVEDQSHWIDRFSDILTDFG-HNLEVFKFPEAARQRI-----DLAILDAHMNDQAGFSVSRALHSKW---DLPIIYLS
EHSGTGLEEQAFEQAAQDFIAKHQRNEALCWRIKAALRKR
>A0A506XU22
ILIVDEEEPITHVLRIALELEG-WRVTTAASGEAAIPLA-----DVVLLDMMLPDRLGTEVVAGMRAAG--SRAHVIFLT
GRAELDDRMAAFTAGADDYVTKPFGVEEVVTCVAGAARRR
>A0A846MTM8
ILLVEDDQGLQKQMQWAL--HP-APVVTAGTRSEALRAF-----RLVILDLGLPPDEGLRILDAILSSA--PQTKVIILS
GNANREVAVAAVARGAFDFVSKPVDIEVLKLIVQRAERMF
>A0A841H113
VLICDDEELLVKSCGQILSSEG-YHILTEHRGRNALETV-----DILLTDLNLPDIDGLALLKEVKKMA---ETLVVMIT
GFATVDSSVEAIRAGAYDYIPKPFTATQLRILIGRAGTQV
>A0A838ZGL5
IGIVDDHQMILDGLEKLLSSEN-FIEFVQNSAKKALELM-----DLVITDVAMPEMNGAEFVQKIRALH---KIKIMVLS
MYKTD-----LISEDIDGYILKESSSKTILESVKKILQ--
>U2ZXS8
LLIVEDDQGLQAQLKWAY--DD-FEVIIAGDRAAALAAL-----VVVTLDLGLPPDEGFAVLEEIMALS---GTKVIVAS
GHGARESALTAIDRGAYDFYQKPIDIEQLGLIVRRAFNLH
>A0A1H2DWZ1
ILVVEDEVIIRSALRRLLERNQ-YQVSEAGAVHEAEAAF-----DLIISDLRLPGEPGTELIRKA-------NTPVLIMT
SYASLRSAVDSMKLGAVDYIAKPFDHEEMLDTVARILQQR
>A0A0S9NDC4
VQVVDDAPDALGFLVDALETAG-YGVLVARSGEAALQSL-----DAILLDALMPGLDGFETCRRIKALPERAHVPVIFMT
ALSETAHIVAGFEAGGVDYVVKPLKIDEVLVRLATHVRNA
>A0A0K8QKW4
VLVIDDNPAVGTALELLFDLSE-IRTLRAPTPQEGLDVL-----DLVVQDMNFSGEEGVALFRAIRAAH---DLPIILLT
AWTHLETAVELVKAGAADYLAKPWDDPKLLATVENLLELS
>W4EZV7
VAIADDNRELVRTLEMYLQNSE-IEIGTAPNGKLCLKML-----DVLLLDIIMPHLDGLAVLEVMHENE-YNDVQVIMLT
AFGQEDVMKQAVDLGASYFMLKPFEFDRLVSKVLQ-----
>A0A1I1U0D8
VLVVDDSPTSRELLAHQLRQAG-NTVEVAGTASEALDLV-----DVILLDVLLPDSDGIAVLEELREKGALERLSVLMIS
AVEETSSVAACIERGAEDFLPKPVSPAILRARLGACLEKK
>A0A1G8CNC9
VYILEDEANILKYILSLIVDIY-LVVGYAGEISKAEVEI-----DLILADIHLKDGNSFSLFHKMEV------AQIIFIT
AYS--NYAIDALNLGAFSYLLKPIDEAEFKQQIDRCYNNF
>A0A4P6JYG9
ILVVDDDPIIRDMMVDIFDLEG-YPIRVARNGREALEKM--R--YLVFLDLMMPVMDGREVCLQLDAEPEVKRHVIVVMS
AMDN---LAQAATLNVEATMPKPFSVDNVLQIIQP-----
>A0A5A9XUZ5
VLLIEDNPADVRLLRECFSELD-FLVHDANCIASSIQLV---HFDVILLDLSLPDSIGLETLHRMHTQA---DIPIIVLT
GMSDDALALTAMRHGAQDYLLKGFDINLLSRAIRYTIERK
>B1G4F0
ILAIDDSASMRQILSATLTAAG-YEVTLAADGAEGLENA-----DLVLTDQHMPGKTGLDLIAELRGNPAYADTPILVLT
TESGEPFKAAAREAGATGWIEKPLDPELLTELVAAL----
>A0A5C5V9V0
ALIVDDNELDLLTLCDVAESHQ-IETLQAQSGEAALRIL--RQVDLLVTDLKMPNFDGLELIQTVNGAPE-YGLPVVILV
SAGRIESLGNAARVPVASKICKPVKPSELLEAMVEGL---
>K2KYK9
VLIVDDEPEVHAVTKLALSDFG-LQFFSAHSGSEAKQLV---DAAIVLLDVVMEDDAGLNVARFIREEA---NTRIILRT
GQPGQAPERVIVNYDINDYKSKTLTAQKLFTAVMSAL---
>J0QZN4
IMIIEDEPLIAMDIEQLVESLG-HQVGIARTRDEAVNLY-----GMILADIQLADSSGIDAVNDILEAD---EIPVIFIT
AFPERLLTGERP--EPTFLVTKPFNPDMVKALISQAL---
>A0A7S9C827
VLLIEDDASLQRFVQLALEDLD-LELLTAGSVDEGLAEL-----ALIMTDLMLPGRSGFELVDSLAAQPALAGARLAVFS
AGLNPETRQRLAPPKVWRLLSKPCSLAELEACVRDALSEA
>A0A3F2V2Z8
ILVVDDSASMRNMVSATLQSAG-HQVQDAGDGQQALARA-----DAVITDLNMPVMNGIELVKNLRAMPNYKYTPILLLT
TESSDGKKAEGKQAGATGWLVKPFNPEKLLATVARVL---
>I4B5G3
ILIIEDSAPIAMLQKALLEKAG-YTVEHAETGLGGLESA-----AAVVLDLTLPDTDGITVLKALRGMPA-IRPEVIVLS
ADDGSAMKAGAIDAGAFGFMLKPFRHEEYLRMVA------
>A0A7S9CCJ7
ILVVDDHPIMRVGVRQLILAED-AEILEATTIAQALTLG--AALDVVVLDLSLPDATGTEGASRILRAL---GVPVLVLS
LNAESAYAARLLQMGVSGYLPKDRAGDELVSALHRLL---
>I0KEU8
VFIVEDEDLAVRKLTKLLQEVS-IVMGTAASVRTAVNWL-----DLILMDIELADGQSFDIFEQTPVES-----PVIFTT
SYD--EYALKAFKVNSIDYLLKPIKRRDLEASLEKHHRLR
>A0A364XW43
ILIIEDEALVARDLHNLIARLE-AIIATISSVESAKTWF-----DLILSDIQLSDGISFDIFESLHVTC-----PIIFTT
AYD--DYAIRAFKLNSIDYLLKPVDPQELTAALTKYKSLS
>A0A023BXI7
VLVTEDLGSISHGIAHILRERG-IEIQQAQYCDDALLKF--APFDLLITDLSFKEESGIELVEAIREIQ---NVKVIIYS
MEDRPGKIKSFFAERIDGYVCKGYGLNELVKSVTDVF---
>A0A1E3GXF2
ILLVEDDEDEVRLIVRLLDQAP-IEVLPFGNGQLALDYL---LPDLILLDINMPVMDGILFLARLRKHPDYKSLPVVVLT
TATDEELVRRAYDFGANAVINKVDSLDGMSQIAN------
>A0A3M8G6A0
ILIIEDEIRAVSQLQLMLKACE-FLLHIIDTVEEAVQWF-----ELVFMDIQLADGLSFEIFQKTMVEA-----PIIFTT
AFD--QYAIQAFKVNSVDYLLKPIQKDDLKAAIDKFLE--
>H8KM26
ILVVEDEKQLSESIIAVLTDEG-FDCEAAYTFRDAESKL-----DLVVLDINLPGGLGFDLFTTINDQK--NALPVLIIS
ARSNLDDKLKGLNLGADDYLVKPFNISELVARVRSIIRRK
>A0A1S1Q0M2
VLLADDQTLLRATFRILIDSCD-MVVAEAADGHDAVAAT-----DVVVMDIRMPGMDGLAATATICGDR-L-TARVLILT
TFEIDEYVAQALRVGASGFLGKDVEADGLLTAIRTVA---
>A0A6P1T4K7
ILVVEDDRHDQERIRRLFRYLT-TEVILATAIADARQRL-----QAIVLDNGLPDGLGIDLALELSRSPA-AETPTFIIS
DWPSPFMHEKAEAAGVHAVFCKSFGARQAFEILRR-----
>L8JVR3
VVIVEDEKHSRETLKNLLMFCN-IIVGFGGTVSEAVETI-----DLVFMDIELQTGTGFDVLKELEN------NEVIFTT
AFE--HYAIKAIKFSSIDYLLKPIDIEELQNAVEKARE--
>A0A1W1XJT2
ILFVDDESNVLQGLRRMLRPLE-WTAHFCTNAKEALELM-----DVVVSDMRMPGIDGAQFLLEVKKTY---DVIRIALS
GYSEEDLALRAARS-AHQYLAKPCEPEKLVATIQRVQSLR
>A0A850IWJ0
VVVVDDAPEAARDYSELIAAKG-LSVRHTSDVVEAIDVC-----KVLVVDQRMPDQAGTDLYRKVKEVN---YIRAVLLT
GEASRDEVGLALKLGFRQYLSKS-NIQELAEIVRHE----
>A0A1H7ZKF3
LLLVEDSDSDAEALFRLSRQLP-PPIIRVHSGESALDFL-ALRPSLVLLDLHLPGIGGREVLADLKADPELRSIPVIIFS
SSEEPADVEGAYASGANSYLHKPPGGLRLQTAAQAL----
>A0A518H7N5
VLLIDDQPLIGQAVKRMLAEED-VTFHYCKEPDRALETA-----TIILQDLVLPDIDGLDLVKLYRESEATRDVPVIVLS
TREEPKTKADAFALGANDYIVKLPDKLELIARIRHHSKGY
>A0A4Q9XLK7
ILLVEDIELNVMVARALLEKLG-QVVSVAMTGGEAIDMA-----DLILLDIQLPDMTGFDVANTLLQEDLVMGTPMVALT
ANVIK-TRQEYLDNGMDDVIAKPIKKSRVIEIINQY----
>A0A1K1X1M4
VLLVEDNPVNQKLATLLLKKMG-CQVEIAVNGLEAFNRL-----DLVFMDMQMPVMGGLEATRKIRLHEQLPSIPIIAMT
ANAMQGDREACMEAGMNDYLSKPIKQQELLNLIRALQ---
>A0A2S2CUG6
VLVIDDEILVLLGLQAILREWG-CGVITATGAAQAVERL-----DLILADYRLGGRLGTEAVEQVRAA--CGPVPAILLT
GETGTEALREAASKGL-RILHKPVTARLLVEALNTLT---
>A0A839V9S6
LMVADDHPLFREAIAAVIEAGP-ARLLEAESLAEALHRA-AEELDLVLLDLDLPDAEGLAGLRALRAAH---WLPIAILS
ADQERRTILDAIDLGAVGYIPKSTPRRELLTALARLL---
>A4B933
LLIIEDDEGLQSQLKWHFDDFD-TTIITAGTRQEALTAV-----TVVLQDLGLPDEEGFRCIQDILKVA---DSKIVVLT
GKNDHKNALKSIQYGAYDFYFKPVDTDKLDHVVDQAFRIA
>A0A399EKK9
VMLIEDDPGVLAVNQAMIADLH-FSVGTAQGVGEGLELA-----ELLLVDVYLPDGTGLGLIRALRE----LRFEAIMIT
AANDLDTVQHALYEGVMDYLIKPFQQPRLHEALERYRQRQ
>A0A2Y9B8S0
ILAVDDEPAILTLIRRALEKEG-HRVTVCQNADEVKEEY-----DLIILDVMMPGTDGITFCRNIRSK---VDCPILFLT
ARTDETSIMYGLGSGGDDYITKPFGIGELRARVQAHLRRE
>A0A1M5M3B3
ILLVDDHAVVRQGYCALLTMME-TQVDEAENAQQALKIL-----DLVILDINLEASSGLTLAGRITKRW---ELKIIFFS
MFDEPSVVQRAMQTGAMGYLSKRSSPDTMIDAIKTVR---
>A0A081BPQ9
ILLIDDDVNLLKLLRRPLARVG-HSITEATDGKQGWDLF-S-KFDVLITDIKMPVLSGIELLRRLRDRE-Y-DVPVIIIT
GYEDIRSSIEILRFGAFDLLLKPFNAPELLEILGKLESL-
>A0A231UTQ7
VMIVEDNELNMKLFRDLIEASG-YETVRTRNGQDALDLA-----DLILMDIQLPGLSGLEVTKWLKQDDELHTIPVIAVT
AFAMKGDEERIRQGGCEAYISKPIAVGSFMETIRSYL---
>A0A1H1U2J5
ILLVDDESAILRTFRYCLEDEG-YEVATANSAAQAEAVL-----DLCFLDLRLGDDNGLDVLAQMRIQA--PWMRVVIVT
AHSAVDTAVDAMQAGAMDYLVKPCTPDQLRLAASKQLEVR
>A0A4P6MGQ7
VLVVEDSRFACEAMRLLCLRSG-ARIRRADCLKSARRHL-----SAVIIDLGLPDGSGGDLIQELAEAM--PRVGVILGT
SGD-EYGEEAALSAGADGFLAKPITSLAFQSAVLA-----
>A0A2T4UHS1
VLVVEDDPRMADMLRRGLERAG-MTIDLAATGADADWMA-----DAIVLDVGLPDTDGFAVCARLRAADV--WSPVLMLT
ARDATADRVRGLDTGADDYVLKPFTFEELTARLRALARR-
>A0A443INA3
ILIVEDEQPLIDILRLYLEKEG-FTVISSSSASEGMRLI-----DILLLDIHLPDQNGFDVARKFREKS---DGVLIFIS
GEKSKRTVLEGFEIGCDDFIIKPFDPVELIARIKANIRRT
>A0A023BNZ9
SIIIEDESIAAIRLQNLIQEVQ-IITKVLSSVNESIHYL-----DLIFLDINLSDGYSFEIFKILDINV-----PIIFTT
AYS--EYAIKAFEQNSIDYLLKPVTKETLQRSINKF----
>A0A1H5CFP8
VVLVDDHRMIRAGVRSELA-AD-LVVGEAADVPTAIAAV-----DVVLLDVHLPGGGGAEVLRDCADLL---DVRFLALS
VSDASEDVVSVIRAGARGYVTKAIAGNDLSDAIRRVA---
>A0A4Y8REW1
IIVADDDAAIRTVVSQALMRAG-FEVRVTSNIATLWRWI-----DLVITDVLMPDGNAFDTLPKIKNSR---ELPVVVMS
AQNTFMTAIKASERGAYDYIPKPFDLTELVSIVRRALS--
>A0A7W9DT45
LLVVDDEPTVRELLAATLRFAG-FRVTSAATGAEAVQAA-----DLILLDVMLPDLDGFQVVRRLRELDR-PPVPVLFLT
ARDSPADKVTGLTLGGDDYVTKPFDLEELLARIRAVLRRT
>A0A1M6BW18
MLIVEDHAGLATNLLEFFDNSR-YVLDFASDGLTAIHLI-----DVIILDVMLPGLSGFEVCRRIRSDIH-CSTPVIIMT
SKDQLQDKEEGFTVGADDYVVKPFNLRELQLRVDALYRRK
>A0A2S1XSS3
ILVVDDDPVSLSIVTKILEKEG-NSVTGCTDARAAVESL-----DLLVTDLIMPDHDGFEVIQAAKSLR--PDLRIIVLS
GIDERVPMQALTKLGVARMVRKPIKPAVLASEVLAVL---
>I6YY85.2
VLVIEDDYATSKLLSNYLNKWG-YKPIIVSTEQEAFDFI-----LAVILDIELPNTNGLELLRKIHEHEKTKNVPVIVCS
IEHE---QQKAFMMGAVEYFVKPINYNYLVEVLT------
>S7UNX3
VLLVEDDRINQLALRLGLERQG-FRVDTADNGQEAVTRF-----DCVVMDIQMPVMSGVDAAKAIRQGSDGAVTPIIALT
AYAGHGDRERFLAEGMNDYLAKPVNLDELRGAIERS----
>A0A4Q2U4B6.1
VLVVDDDADTRQRLRAFLEKDG-WGVIEAENGREGLDRV-----GVILLDLTMPVMDGFTFLQHLRGRPDCVDLPVVVLT
ALDLTRE-DRRRLAGANQILHKGDSLRAIAERLHRLV---
>Q189L4
ILVVDDHKELLKMIDEILRKEG-FRVFLASSYEEAVRVF-----DCAILDVVLPDGDGFSIMRKIRETS---KIPVIFLS
ARGEDEDRLIGLGLGADDYIVKPFLPKELTLRLVGILNRV
>A0A839SZN7
VWLVEDDRDLRATLREVIEVEG-YRVITSATLADAQAVL-----DLVLLDLGLPDGEGEAVLALLRRE---RNVPVIMIS
ARDDDGQKIRLLDAGADDYLVKPFSVGELLARMRVALR--
>A0A0D2GKT8
ILIVDDEEHIRYLYAEELTEDG-YEVVTADSGYKLLERI-----NLVVLDIKMVDYNGLDLLQDIRNKY-Y-DLPVVLCT
AYD--TFKEDMKSIAADFYVIKSFDLTELKNKIKMALE--
>A0A5C8PW91
VLIVEDEILMAILHEDVLRDVG-CHLAVAASVDEAVDKV-----HAAILDLNLQGEKSFPVADALDAA----GVPFVIVS
GHN--RSILPAHHAG-RPFLDKPYPPQLLLAALRQVL---
>A0A4Q1IAU8
IFIVEDDPWYGEILRYHLSLND-YKVSLFPTGKECLSKM-----DLITIDFSLPDITGDKLYQKIKETD--PDIPVIIIS
GQKDIAVAVNLLKMGVKDYLIKDDSTKDLWNSVLR-----
>A0A2Z4UD84
IVVIEDDKTLRRALAGLLEENG-YQVFCVEDFLHAEEGI-----DLVLLDIILPGTNGQEILRNLRKTS---DLPVIMLT
SKTGETDEILSMSYGADDYMTKPYNPALLLLKIEALFRRI
>A0A1M6BCB4
LLIVEDHRALALALSAAGERLG-FSAIAVPNLAQAKKEI-----QAILLDLGLPDGKGFDLLDAYGDKT---PPPTAMLT
AHGEIDNAIIAKKSGIAEFFVKPVDFGELEKFLHRALDVA
>A0A3N4UW89
LMLIDDHVLFRRGLVALLGQDA-FVLCEAGDIGEAMRCL-----DLILLDNHLPGVKGVDAIESLRQLA---RARILMLT
VSEDAHDLQQALRAGADGYLLKTIDADELAAALVRVA---
>A0A4V0XZV0
LLILEDEPKLARFLLRGLSAEG-HQCHHASSISEMSEMI-----DLALIDRMIGTDDSLYSVGMWRKRH--PSLLFLMLT
ALGDTEERIEGLRLGADDYLSKPFDFDELLARIDALL---
>A0A3S3UA36
VLIVDDDLGFQRLLGISLKKYD-FEVILSNNGEEAIGIL-----DLIVTDLQMPKIDGLTLLAYINDAF--PKMPCVIMT
AHSTPEIEKQFAQTGQ-RLLKKPFTINKLVDAVQSS----
>Q747N6
VMIVDDHPLFRDGLKGLVSRSD-YAVGEAGSGSEALRQV-----DLITMDISLPDMSGIDAAREIHRVA---HVKILMVS
MHPRYEFIADAFKAGASGYVVKEATSARLIQAMDAL----
>A0A1B3M004
VLLVEDDEVQREGMAQWLRDDG-LVVDECSTVEQAVARY-----DVVVTDLRLEGSSGLELIRQIRKMD---CASAVVVT
QFADMAAATAALRGGAVDFVAKPLMPDELRVAVQRAMGYR
>Q7M945
ILLLEDEPGISMAIERYLKKQG-FEVRAFSKIMEALEAI---DFNLFIVDVMLPDGNGIAFLETIKTLF-F-APKIIMIS
ADSRIQTIEKAFLGGCEDYLKKPFDIQELGLKVNK-----
>A0A371AWJ2
IVVCDDDEVIRKKIIQMCQNEH-IEIIEMSSGEDVLNYH-----DVLILDIELPGKNGIQVMREIEQEQ--Y-DYIVFVS
SHQ--EAVWNSFSCKTVGFIRKPIEYEQLRRILKKVAELK
>A0A1T4W1W6.1
VLLVEDNAINRQVAQEILQSAG-INPDVATNGNEALTNV-----DAVLMDIQMPGMDGYEATRRIRNLPEHQKLPIIAMT
AHALNVDKKRSKAAGMNDHVSKPIDPEELMLTLARW----
>E4TWM0
ILLLEDDPNLSESVSEYLEEQG-FEVVCVYDAHTAEDSL-----DLLLLDVNVPSGDGFSLLKESRKRG--NSTPAIFIT
SRNAMSDVEAGFESGGDDYIRKPFALKELLLRIQTILKRN
>A0A443IW07.1
ILTADDNRTNQLVFAKMVKNLD-ADFRYAANGEEAVRLW-----DLIFMDVSMPKMDGRDATRMIREAEAEAHVAICALT
AHAMPGDNLQILDSGMDQYMTKPFKRAKILRQIEA-----
>A0A517ZIR2
ILVADDDDSVREAAHELLGRFG-CEVETAHNGDEALLMT-----DAVLADIRLPDMTGYECFCQLRDIQ--SDLPVILMT
GFGYDPDIVKARQAGLKAVLYKPFRIDQLLDEVEAAC---
>A0A426VC14
ILMIDDDLRLSAMVGDYLRSHG-YHVSTAPSLGAGRELL-----DALVLDLMLPDGDGLDLCRELRSSPRTRAMPLLMLS
ARGEPTDRIVGLEIGADDYLPKPFEPRELLARVRALLRRT
>A0A098L9B3.2
VLIVEDNENESIAVKDLLKSQG-IESDNAFNGAEALEYL-----DGIILDIKLPDYNGYDLLEFIKKDNNLKEMPVIIYS
GKDLSIDEEAKFKRYADTIIVKTYSYTRLLEEVKLFMH--
>A0A0W0GHC4
LLLVEDNPDDVLLTERALKKQN-NKMMVVTDGQQALDYL-RDLPALILLDLKLPKIDGLEVLKQIRTNEFTKLIPVVILT
SSREEQDVIRSYSLGANSFIRKPVDFIQFTEAVRQLG---
>A0A7H1MXJ4
IMIIEDEPLIAMDLARIVGEMG-HVCATAARQTQAIELA-----SLILADIQLSGESGIVAVRDILKSV---DVPVIFVT
GYP--ERLLTGEDIEPAFVMTKPFDPEALKMFISQALA--
>K9WP00
IACIDDSPTVLNAINSFLDDKS-FSVVMINDPVRALMQV-----DLILLDVAMPNLDGYELCSLLRKHS-FKNIPIIMVT
GNTGFLDRAKAKLVKASGYLTKPFNQSELLKMVFKHL---
>A0A327L3S7
VAIIDDDASVRRATSSLVRSFG-FSAVTFESAEAFLGSP---DVSCVVCDVHMPGMSGVDLLDEMALEG--RNTPMIFIT
AYTEERVRRRAG--PSACILHKPFEAVDLAASLDDA----
>A0A3D9IF02
ILVVDDEREITELITLYLEREG-YSVHTTDEGTEALRMA-----DLIVLDVQLGQMDGIEVCRSLRQGN-CADVPILFLS
CRSEDQDIIRGLSEGGDDYITKPFSPSQLVARVQAHIRRR
>A0A4P9K6Y8
VLVLDDAKVIQSLLKMTLESDG-MHVDVASTVEQAKSLF-----NLMIVDYMLEDRNGFEFIQSIPENHRNAGLPAILLT
ADDSHQPKTTAQTLGVNVWMKKPFTPISLLKVIYNLLE--
>A0A6P2BUH6
VLVVDDEPSLAELLSSVLRYEG-WSVRTAGTGAEAVKAG-----DAVVLDIMLPDFDGIEVMRRLRAEI--PGVCVLFLT
ARDAVEDRVSGLTAGGDDYVTKPFSLEEVLARLRGLLRR-
>Q5FNB1
VLIIEDEPIIAMDIQDLVERCG-HRAGVAHTEADAVALA-----GLILADINLGGGDGMQAVGRILRTH---EAPVIFVT
AYP--ERLLTGETQEPSFVITKPFEPMTLAVAT-------
>A0A363UJ47
VLVVDDDPALRSGLCEQLQAAG-LDAESAARADEADTWV-----AAVVLDLGLPDGDGLDLIRQWRHRG--IDTPVLVLS
ARGTPDERADGLEAGANDYLGKPFHGRELLARLRRLMQ--
>A0A0E4C9C9
VLIIDDEEQMRRLLQVAFNAHD-YNTALAVSGQEGLGLA-----DLVILDMSLPDMEGIEVVKNLRQWS---KVPIIILS
VREGEADKIAALDAGADDYVTKPFSMGELLARMRTALRHA
>A0A7M3MC68.1
LLIVEDDRKVAALYTKFLSEDL-FDVTIVTNGRRALDAH-----DIIILDINLPDMSGLDVLNEIRSGRNDARTSVIIAS
ASSREDVSAQFKDYDIQGYLTKPFDLRSLNDAIL------
>U5LGK8
ILVVEDDRTIAAGLEYSLQNEK-YGTFVCHDAAGARELI--DEIDLCLFDLGLPDGSGYDLCSLVKKQS---DLPVIFLT
AMDEEVNVVMGLDMGADDYITKPFRVRELLSRIRSVLRRY
>D3NVL1
VLVVDDEAGPRAFVTSVLRELG-ITVDGAVDGQEALERL-----DLIICDWMMPRLSGLDLLKRVRGLS--GDLPFLMVT
ALATLEAVRKALAHQVSGYIAKPFTPEQLEEKILLVLAQ-
>D6Z204
VLVIDDDKMVCETLKTLISSQG-HQTESALTLKEGMEKN-----DLVFLDINLPDGSGLDAVADFRQV---SRPEIIIIT
GEGGPDNAALAMKSDAWDYVRKPLSIQDVLLPLTRALQYR
>A0A0D0NLN6
ILLVDDDPLIRSVLVEALRHSG-YDVTEVDSAEEAVRTI-----DCFLVDLRMPGADGDILCRWLRGLA-YKTTPIIMIT
AARHEDEISLAFESGASDYLTKPLDLGEFAEKVRRID---
>A0A0F6YEY8
LLVLDDDDDLRELLCVFAESVG-AECTCAASFEQLRAAA---SCDVAILDVNLGPASGVDAYEWLREHR-F-AGEIVFLT
GHARSHPLVRALALPGVRVLEKPIDVEVLRALV-------
>A0A0D0H7P1
ILVVDDDPGARLLHSRFVAQAG-FTVAAVGTGLAAVGHI-----DLVLLDMRLPDISGVEVLNRLRTLGE-HSPDVLVIS
SSQDRVTVRQALAGHVVGYLVKPFTESALLSRLATYAAER
>A0A0W0GIY1
VLLVEDEPAIGMACQRVLTGRG-FKVTVAVDGQAAQSLL-----DICLLDIRTPQISGEELFKWIQVKR--ELVSVILTT
GDVISGDTARFIQTSGRPSLPKPFAPNELLEIVTAVL---
>A0A369UTZ2
LLIADDHPLFRAALRQAARESD-CTVHEAADLAGVLAAL--PDIDLVLLDLHMPGSQGLSGLAALRGQH---SVAVLVVS
AHDEARTIRRVLDHGAAGFIPKSASPAEIGEAIRTVL---
>A0A515KJ48
ILMVEDQLLIAMDVQTMLAQEG-VGVETASSVKEAMHSL-----DIAILDVNLGNGSSLPVAQALVA----RGIPFVFAT
GYGETSLIPSEL--GHVPIVRKPYDVTTLIAALTLAM---
>A0A5M6D6D0
VLLVEDNETHRHLIRRHLTKSG-IQLTQTDRLQEALNEL-----DAVLLDLSLPDSPLTETLPRLIDQV--TDVPVVVLT
SLGDLDFASQLVQQGADDFLVKSITGQTLLRSIRYAI---
>A0A2N4X869
VLVVDDEADIVELLSYNLEKEG-YKVATAPDGKKAIEVA-----ELVILDIMMPHLDGIEVGRTLRGIPEMKNTYILYLT
ARSEEYSEIAAFEVGADDYLNKPIKPRALMSRINAFFRRE
>B2IER4
ILLVEDEADMASEIAAELTKLG-YHVQIEETGPAGLAAA-----SLLIIDRMLPETDGLTLIETLRQEGI--LTPVLVVS
ALGSVDEKIRGLKAGGDDYLTKPFAMGELAARVEALL---
>A0A432MFQ9
VLIVDDERDANDLMAGLVQARN-DRPVQVFDGGSVLEAV-----ELILLDVMLPDVDGYEVCARLKRRRATNLIPIVMVT
ALHAQDNRVRGVRVGANAYLTKPFTPAQLYEVMDRALAWR
>A0A4Y6PRG3
VLLVEDNPGDARLIERSLQKSS-VELIWKENLTDALEFL-----DAILLDLGLPESNGLQTLDRMVD-Y-MSHYPVIVLT
GLDAPEIAVSAVRAGAQDYVHKDLVGEQIARTLRYAL---
>A0A7X0NDZ1
LLIVEDDVALAKTMKRRLEQHG-FEVYNCFNVSDALLAC-----QYVLLDMKLENESGLALIKPIRSLL---SAKIVLLT
GFASIATAVDAIKLGADNYLAKPVDTQTLLSTL-------
>A0A426UYM0
VLVVDDDFRLVNIHRGFVERTG-FRVASARSGEETLAAL-----DLVLLDLYLPDVFGLDLVRRMRA----HETDVMVIS
AAREADAVRAAVRLGVVSYLLKPFSFDEFQERLRQYADRR
>A0A2U2PCV5
IAIIEDEPAVRKEISYLIEQED-ILSGWADSVRAAQKLI-----EVILLDIQLRDGTAFDLLKKLDPI-----QNIIFIT
AYN--HFAIQAIKYGALDYLLKPIDQTELTEALERFRRRR
>A0A5K1I8P9
ILCAEDQEDLRTDICEELREAG-YAVLEASDGEATLQQI-----DLILCDINMPGLNGYDVLKEVRERR-YADTPFIFLT
ALSDPRDIVDGKRCGADDYLVKPIDFDLLLATVEARLRQV
>A0A517YGE6
LLIADDHEVIRAGVKSMLEGSN-IVIAEVCGGNQAVEQV-----DVVLLDVRMPESDGLQTLERIIDRS---RTKVVMFT
GHDNSTYIARAVALGAAGYLLKDSSRDIVIGAIDRAH---
>Q9RYG7
ILIIDDSPADIRFMTEALRPTG-HAVVSISDPLEAEAIV-----DLALLDVVMPQRNGYETLRALKKLPA-AGLKIVIVS
SKSAETDVKWGMRQGAADYLAKPYTPEQVAALVARH----
>A0A0S4KXW2
ILLIEDEPEIRRFLRTTLPAHG-FRLHEAATGHDGLAQA-----DLILLDLGLPDLDGIEVIRQVREWS---ATPILVLS
ARDQEQTKVAALDSGADDYVTKPFGMNELLARLRTALRHA
>A0A4R6RC42
VLIIEDEPIIAMDLEMLVESLG-HTIGNARTHGEAVKMA-----GLILADIQLADGSGLDAVNEILPNL---SVPVIFIT
AYP--ERLLTGERPEPAFLITKPFRQDMVKAVVSQAL---
>A0A250I7Z8
ILVVDDERSMRDVLEIMLSRAG-HQVTCADGVRRASEAL-----DLVITDMKLGAQSGMDVLRAARALP--EPPEVIVIT
AFGTAVSAMEAMREGAYDYIGKPFDNEELLLLVQKALEKR
>A0A0Q7ATP1
VLYAEDNEVNAELVRQLVRLRS-VTLRVASNGAQAIEMA-----DLMLVDMNLGDMTGIELARALRADRATREVPLVALS
ADALPEQIRAAMESGFEAYLTKPIDFQQLLATLDSYAQRV
>A0A5B9G3C8
VVIVDDHSIFRSGLKASLDAA--VVLAEAADVDAAVAAV-----EVVLLDVHLPGGGGAEVIRRCAGLL---SVRFLALS
VSDSAEDVVGVIRAGARGYITKGSSADDVNSAIRTVA---
>A0A367F6F9
VLIVEDEELTAEANRLYVGRVG-FQVGVARTGGEALRFL-A---DLVLLDLYLPDMHGLDVCRALRAAGV--LSDVIAVT
SARDLAVVRSAVSVGVVQYLLKPFTFAALSEKLERYAEFR
>A0A1I4HL83
VLLIDDDAIVRASMQALLREWG-CDCAAADGVEQALALA-----ELIVSDYRLRGHTGAEAIAALRQQ--AGALPALLIT
GDTAPVRLREARNSGV-PLLHKPVAPAQLHRELARIAAAL
>A0A7G9RLS0
TYIVEDNATIRENLIGTLEELD-VEIGTAETENDGKAWL--GEWDLAIVDLFLRQGSGLGVLEACRH----QAQKMVVLS
NYATPDVRMRCAQLGVDAVFDKSNEIDALVDYCIQ-----
>W0VE57
VLIVDDDREIRTLVAAYLEKNG-MLASVAASGRQMRAIL-----DLIILDRMLPGEDGLTLCRDLRAGK-WRNVPVLMLT
ALGEETDRIVGLEMGADDYLAKPFAVRELLARIRSVLRRA
>A0A543KJW6
VVVVDDHPLFRLGMVGLLSSLG-LVAGQAASAAEARELV--GTADVVLMDLHLGDCSGIEVTRELVAAD---DLAVLVVT
SNEDDESVAAALRVGARGYLLKSAGPDQVERAVRSVA---
>A0A180ESB7
ILLVDDEPDILEILEYNLTREG-YEVFTASNGEEGLKRA-----DLIVLDIMMPIMDGVEVCRQLRAKPKFKNTIITFLT
AREEDYSQIAALDNGGDDYITKPIRPRVLLSRIKALLRRN
>A0A7G5IJD2
ILMIEDDAGHARLIERNIRRAG-NRIEHVTDGTTAMARL-LTAPLLILLDLNLPDMSGVAILERLKADPSRKPIPIIVLT
TTDDSQEIARCYALGASVYITKPVDYDAFANAIRQLGLFL
>A0A4Y6PMJ1.1
IIVVEDELAHAELIRRAFETRA-FEVEVVSSLARARERL-----DLVITDLMLPDGSGIDLIPGEDQRA---EYPVVVMT
SHGDEKVAVEAIKAGALDYLVKSAELSTMPHIAERSLR--
>A0A291M2Z7
VLLVEDDPATAKSVEMMLTHAN-LNTYRTDLGEEGIDLA-----DLILLDLNLPDMTGHEVLRQLRQSR--IDTPILILT
GADDTESKIKGFGFGADDYLTKPFHREELVARIHAIIRRS
>A0A845B4X7
LLLVEDNARLASLIRDGLQRQG-FAIDWYETIEGAQDAV-----DLVLLDLGLPDGDGLELVAQLKRKK--DHTPILVMT
ARGGLDDRVLGLDAGADDYVVKPLEIPELAARCRALLRR-
>A0A4Y4CTJ5
VLIVDDDPLTRLMASEALRESG-YTSVEAEDGLRALALF-----DLVLLDVMMPRLGGFDVCQHLRARPEGQLVPIIMLT
GLDDGESVERAFQVGATDFISKPINWTLLRFRIRYVLRSA
>A0A5C0ZSE7
CIIVDDEPIARDIIKDHLEKLD-FIKNMCINAMEAYEAL-----DVMFLDIQMPRIAGTEFLRSLRN------PYVVFTT
AYP--QFAVEGFDLNSVDYLVKPITFDRFLQAAQKLRERM
>A0A7C9PP85
VVVVDDDFRVAAIHEAYVARVG-FRVGRAHTAADALRLS-----DLVLMDVYLPDGDGLQVTRELLDGA---APAVIVIT
AASDNETVEKAVRLGAFHYLVKPFGPTALAERLTAFRAQH
>C1F7D7
ILIVDDEAEIRQSLEEILKEEG-YIVTTAATATEARTLL-----DVMLLDIWLPDGDGLDVLANAQTLG---DPEVIVIS
GHANIATAVKATKLGAFDFLEKPLLLERTLIVVKNAMEAK
>A0A3B7A379
ILAVDDSASIRQMVSFTLKSAG-YDVVEAVDGQDGLDKAKARAIHLVLTDQNMPRMDGLTLIKNLRALPQYASSPILMLT
TESSDEMKLQGRAAGATGWLVKPFDPQKLIEVVRKVI---
>A0A4Q9KB73
VFVVDDEPEVAAGHAAYVRRVG-FEVGTAGTVQAAVAVL-----DLVLLDLNLPDGHGLDVVRGIRAAG--RPIDILAIT
AAREVEHVRSALALGVVGYLLKPFTFADLRERLEAYRRFR
>A0A6L5DZ99
ILIIDDDATICLMLQGLLKRKN-FDADTVFSAGEAIKKL-----DLVLSDFRLPDFDGLELLQKIKAMH---HVPVIIMT
SYADIRTAVSAIKMGAFEYVTKPLNPDEILLLIKSALEKA
>A0A011P737
ILIVDDEERIRAAYRQLLAAPE-RSIEECATGGEAIDRL-----DILILDLNLPDVHGLEIMEWMVQKH---PTAVLVFS
GDESIDSAIRALRHGAFEFIRKHGNAQELIDAVERLQSRR
>W0DLX7
ILVVDDEPDIRMLLRDVLEDEG-YEVALAGSVAEAKAAR-----DLILLDVWMPDGDGISLLKEWEDGS---PCPVVMIS
GHGNVETAVDATRLGAYDFIEKPLSIDKLTITLTNALESD
>A0A1F1KKS7
VLLVEDETLIREALASLLALED-LVVGRAGSVAEAQAVL-----DVALLDLQLPDGDGIDLAVHLAQVQ---QAASLVIT
SHGRPGYLKRALENGVRGFLPKTVGRRALTEAVRTLA---
>A0A4Q2U8Z6
VLIVEDEALIAMLFEDILEDTA-CQVGPAMNVRQAMALA-----DIAVLDVNLNGESSFPVAALLQS----RGVPLVFSS
GY-GSQGLPPEW--QDRPTLPKPFTSDEVVDTLARL----
>A0A0G3BXF4
VLLVEDAEVYAMLLEQALEQQG-FEVHTATTVAQAIEAL---PIEAVLSDVNLPDGDVFPILDVLRQRPG-MPGTVAVMS
AERDEALVSRLQEAGVKISLQKAGDVRLLVGRLLQ-----
>A0A3P1CLB2
VLIVDDEADICLLLSGLLKRMG-YQPTCANFLEEGRQRL-----DAVFLDLSLPDGVGFELLSHIRMST--TNTKVIMIS
AFDGLAERKRASQEGADYFIGKPFNRKTIEQALQ------
>A0A239D0B4
VLLLEDAPDVAEAIIERFRQRG-DVVDHVATLRSAYDFI-----DVAILDIGLPDGEGTEVLKSLRARQ---PTPVLMLT
ARTQVDDRVSALDSGADDYLGKPFDLRELEARVRALHRR-
>M7Y557
ILVVDDEADLEMLIKQKFRRQE-YEFVFALNGRQALEQL--QDVDVVLSDINMPEMDGLTLLTKLNEQH---ILKSVIVS
AYGDMENIRTAMNRGAFDFVTKPVNFNDLEITIEKTLAHV
>D3R0D9
VIVVEDEKIIRKGIVFTQNALC-IVVGEAGNGKEGLDLI-----DIVVTDIRMPHLSGVEMLRLAREEN---RCAAIILT
GYSEFEYARQAIKLGVADYLLKPIDHQELSDLLAKIVSGL
>K6XHM0
ILLVEDDAVIADAVVTYITTQG-MAIEHVCSLSSADTFL-----DLCILDLNLPDGDGIHWLTRQRRQG---ALPVLILS
ARDGIDDKVAGLRNGADDYLLKPFDLRELLARLISLQRRA
>A0A431TRD7
VLLVEDDEFMRRVIAQELLSDR-ILEGQAGSLRDGRRLL-----DVLMVDLRLGDGTGFDLIQEAREHH---AGEIIVIS
ALEDESHVLRAFELGATGYLLKDAWLQSFAQAVLQVV---
>A0A810L0W4
ILLVDDHDLIRKGLRHAFERDN-FVVGEAGAAGDGVRQA-----DVVIMDLRLPDGSGLTATRELRKAH---TMGIVVLT
MYAGDDQLFGALEAGASAFVPKSAPADDVVAAARHAA---
>A0A1H8DQ73
VLAVEDSREIAVSIRDFLSREG-YICELAYGFEEAREKL-----DCILLDIMLPDGNGLELLKFIKKEQ-I-QSSVLILS
AKDALDDKISGLEGGADDYITKPFHLPELHARLRAIYRRN
>A0A2V3VQ17
IVVVDDEKPIADIVQFFLQKEG-FSIRCAYNGQDAMELI-----DMIVLDMMLPDYDGVELCCQFRKKL---DIPIIILT
ASNSENDRKRAFELGASGFVFKPFYMQELVALVKGCL---
>A0A840SXS6
LLILDDDEAFRRRLARAMEKRG-FEVTAVDSVAAGKAAT-----AYAVVDLRLEDGNGLEVVRYLRARR---DARIVVLT
GYGAIASAVAAVKIGATDYLAKPADANDVLGAL-------
>A0A6I0ETP0
ILLAEDSSVQQLVIVRQLKKLG-YTLTTVSNGQEAMAMV---E-ALILMDCEMPILDGFEATLLIRDYE-FRHTPIIAVS
GHSFDNNAQRYLEKGMDDCLIKPIKIEELKILLEKYL---
>A0A1H9IPF3
LLIVDDDVAFVRTLRRSFERRG-YSVVTAASGAELEALL-----NFAVVDLRLDGASGLASVETLHRSD---EMRIVVLT
GFASIATAVEAIKLGACHYLAKPSNSDDIEAAFA------
>A0A316G4C2
ILLAEDEPVLARNIALSLRKTG-AEVIHAPSAATAREAL---GFDLVIADISLGDGDGLDVLGEASEIL--HGTPVIVMT
GQDSVANRARAEGLTVAAFLSKPFALSRLRELVGAL----
>A0A1I5ICG8.1
ILVVDDSATMRKLTKKILSRFG-FEVIEADSARTALQAI-----NLILTDFHMPDVDGLELAGMIRSVS--ERIGIYMMS
TSDTDHLERSAAFVGITGFLKKPFTAADIDSIMHK-----
>A0A852WZF8
VLVVDDEAPARNELAWLLERDR-VRVVTAASGTAALAAL-----DVVLSDISMPGLDGMQLTSVINRFR--ERPQVVFVT
AHD--THAVDAFDLDVVDYVMKPVRPERIGEAIRRCLVQR
>A0A0U3MKP7
IALVEDHARLAELVRQSLQAAG-IPTDVFPTLEAAWRGL-----GALVVDRGLPDGDGLNLVRRLRAAG---AIPCLMLT
ARDALHDRVEGLDSGADDYLTKPFPMEELVARVRALL---
>A6FYL6
ILVVDDDAGVRQTLARLLDSH--HECTTVTNAGAAMAHL-----DLVVCDLMMPRCTGMELHDRLQAER-L-E-RLWFMT
GGATTERARAFVEAHQGRVLAKPLTRSSLLPALREAAARA
>A0A543IUX2
VLVVEDDIRLGNALSKALQRQG-YEVLRAVTAAEALEAP-----DLILLDMGLPDGDGLDICRRLRREG--SDVPIIAVT
ARGEERDRVMGLRCGADDYLVKPYSLAELGARIEAVFRRV
>I4EK63
VVIVDDHPIMREGTRSCLEQAG-IVVGTAGEGAKALQLI-----DVLLLDLHLPDMSGVEVARMVHSAF---EIAILVLT
GHDEAGYVRALLQMGIRGYLRKTARGEEIVAAVRSVA---
>A0A1C3RFY8.1
IYLADDSETVRKMVSYVLGKVG-YQVKCFNDGQELLDDL-----SVIILDYNMPNVDGFQACYQIKSNMRL-KAPIIFFT
SMANTEDS--AMEAGADEFIVKPFQPNSLIERIDYWAK--
>A3UFR4
VLIVEDNAHMSSILRTILQGFG-VSVIETRDAADAFELM-----DLALVDYMLGDVDGLEFTRLIRTASD-KYLPIVMVS
GHTDRSKVLEAINAGVNEYLAKPVRPVDLYNRLVTLI---
>A0A444ITG7.1
ILLVDDEEPIALLEKKMLEQLG-YQVTMHIHSSEALEAF--DVFDLVISDMAMPSMTGDQLAMELLAI---HDIPIIISS
GFSERLDNGRGAKIGIKDFLEKPFLKSKLAKTVRKVLDAA
>A0A562T5X3
VLIIEDEPVTARNLQHILQEIA-IVAAILPGVAESVNWL-----QLIFMDIRLTDGLSFEIFGQTRVEQ-----PVIFVT
AYN--DYALQAFKANGIDYVLKPYDAEEISQALQKFRRF-
>A0A1W1XA25
ILLLEDEAAIADTLQFALQREG-MQVQWVSLVSQAEALL-----DLAVFDIGLPDGSGLELLRRLRRSS---ELPVLLLT
ARADEVDRIVGLELGADDYVVKPFSPREVAARVKTILKRV
>A0A3N7CDW8.1
ILLVDDNEFNQFVGAELLKSAG-FRVDLANDGQMAVDKV-----DAVLMDMQMPVMDGLAATRAIRALPRFAQLPIIAMT
ANAMQHDKEACLASGMLDVVTKPIVPADLWSTMLRW----
>A0A2G4EWH6
LLIVEDSNEDFEALQRFLRQSP-VPIQRCVNGEQALAFL-APRPGMIVLDLNLPGIDGREVLRRVKQDKSLKTIPVVVFT
TSNNPKDIEDCYQFGVNSYMIKPINFAQLKRDVQLLV---
>A0A1G6QK79
LLIVDDDVALRATLAEQLSLDG-FDPAEAATAEEAERML-TARFDAVLLDIGLPDGDGRELCTRLRRQG-L-KIPVIMLT
GADGEQDVVRGLDAGANDYIAKPFRLNELLARLRAQLRVF
>A0A6L8VF07
VLLVEDSRFASEAMRLLCLRSG-ARIRRADSLRAAHRHL-----SAVIVDMGLPDGSGADLIRELAALQ---RMSVILGT
SGSD-DLEALALAAGADGFLPKPIESLAFQTAVLAAL---
>A0A2M9PH26
LLLVDDDELFLRRLAVAMEKRG-FQVTAVDSVAGGIAAV-----AYGVVDIRLGDGNGLDVVEALHARR---DCRIVVLT
GYGAIATAVAAVKIGAWDYLSKPADANDLANIL-------
>A0A521D8N1
ILIIEDEAPAAKHIKRLIGKIE-AVLGPIESIGKAVEWF-----DLVLCDIQLADGLSFKIFDQVSVEA-----PLIFIT
AYD--QFAIRAFKLNSIDYLLKPVDPEELKHAMQQVEKRQ
>A0A1X7CUK0
VLIVDDNGDSADSMAMLLRMKG-HRVFVAYSGAQALTFA----IDVALIDIAMPGADGFTVLRQLKETQALQQTVFAAMT
GFGQESDIARSLEEGFDSHLTKPVQLSLIDTLLERAAERR
>A0A1G8KSP2
VLVVEDSVFACEALRLMCLRSG-ARLRRADCLRSARRHL-----SAVIVDLGLPDGPGTELIDELNRAR--PRVGVILAT
SGD-EMARATASAAGADGFLPKPLNSAKFQDAF-------
>G7QBH1
ILVIDDDAFFREFLARLLAAEG-HTAVRAATMAEAAARA-----DLIFLDVRLPDGSGLDLLPRLRALP--SEPEVVIIT
GAGDPDGAELAILSGAWDYIEKKASQEALRLACLRALRFR
>A0A1T4QJZ6
IAVVEDNVEYSDLLYQRLNQNN-IHFEIFNDGESF--LM-----DLIILDIELPGIDGIKLSKSVINK----KTKIVFLT
STS--DRVYEAFGENVLGYLLKSVNINQLSKFINQI----
>A0A1T1HA95
IVIAEDDRRIAEIQQRFIEKIG-FQEGIALTLGEARDLT-----DLILLDIHFPEGTGLELLQELRG----QATDVILVT
AAKEAAILQAALRGGVFDYILKPLVFDRLQAALQNYSHHR
>A0A6L9E721
CIIVDDEAAARAVVAQLCSQMD-LVIEEFPSAIDAIKFL-----DVVFLDIHMPGFTGFDFVQTLKN------PKVVLTT
SDR--NFAIEAYEYEIVDYLVKPLTKERFEKCLQKVKNAL
>A0A6B2M418
VLVVEDDPHGLSFMVSSLSLSG-FRVISAQSITEARRQC--A--QLILCDYRLPDGNGIEFLKWVHAED---NLAFLIIT
GQGEKAIVQSALTGGAFHYLEKPVTHRELQRVMKDAVV--
>A0A1D7QXS9
VMIVDDHQVVRKGLKMFLEADQ-LVCGEAGSLKEMLDLI-----DVVLLDFKLPDGDGITGCSAVCSSF---DAKVLILT
AYADETLMADASEAGALAYLIKDIESDELISKIKSIS---
>A0A841I7Y7
IVILEDDPQLNALLREHLSER--YEVVSALNIQQAEQLL-----QLILLDLNLPDGDGLEFMARLRSY---ATVPVLMIT
ARGAIQERVEGLNAGADDYLVKPFSLDELDARVKALLRRT
>A7HP42
VLIIEDEPIISMDLEQIVRDLG-HDMATVVTREEAVSAI-----GLVLADIQLADGSGIDAVKDIFARF---RVPVIFIT
AYP--ERLLTGERPEPTFLITKPFLPSTVKAAIGQAL---
>A0A2N4XA28
ILLIEDEISVVSFIKSGLSEDN-YEVSVALDGTSGTAMA-----DLIILDIMLPDKNGLEICKELRAGG-L-LMPILFLT
ALGTSENIALGLNTGADDYLVKPFKFIELSARIKALLRRT
>A0A6G6Y5V5
LLVVEDEPLVAFENEHFLSDEG-YVMATVDSVAHAVRVI--L--DLVLADIHLADGSGIDVARAAADR----GIPVLFVT
GQS--PGEAAAF---AAGCLSKPYHQRDLLLAIEAIE---
>A0A5M3VYN7
LLIVDDDPAFRTVARALLDGEA-FVAGDAATGSAALAEV-----AVVLLDVQLPDTSGFEVCPALIRA----GAAVVLTS
VREAADYGPLVERCGARGFIPKRLSAEELTRVL-------
>A0A5P2G1A4
CYIIDDEITSIKILEGYIKRTM-LLNGYETNSISASQKM-----DLVFLDVEMPGCNGMDMAEQFAK------CKIIFIT
AYS--HYGADAFDKDAVDFLLKPFSYERFMRSIRKYKAME
>A0A0K1Q2J4
VLVADDEPRVRQVLTMMLTDIG-FHVLEADSAHACLEMY---AINAIMVDLMMPGGGGREVVRALRAEG--HWVPVIVSS
GYSEE--AI-GPELRALGFLEKPFEFSTFVRTLRAMIE--
>A0A4Q8ACK4
VVIVDDEPITAAAHADFVGRVG-FRVGRAGSGREALSLL--ERVDLILLDMNLPDLHGLDVARRIRGRG-W-TVDIIAIT
AVRDLAVVRTAVSAGVTQYLIKPFSFASFRAKLEGFRQFH
>B3EBE8
ILIIDDESFIRENVQRILSEDG-YRVLEASNGSEALELV-----DLALLDLNLGPENGLDLLGALKEAN---DLLVIIIT
GYGSVETAVDALKLGAFDYMKKPFKADALRVIVKLALQTQ
>A0A6F8PU18
ILLVEDNEINQQVASELLEQVN-IQVSIANNGKQALKKI-----DLVLMDIQMPVMDGYQATQSIRQQAQFAELPIIAMT
ANAMREDQQKCHEAGMNDFIAKPIEPNELYQKLAKWL---
>A0A365XW09
VLVVEDNKEIASSIHDFLVREG-YICELAYCFDEAQEKL-----DCVLLDIMLPDGNGLELLKFMKEKG-I-QSGVLIIS
AKDAMDDKIRGLEGGGDDYITKPFHLPELHARLRAIYRRK
>A0A0S9MSD7
ILLVEDDTRDLELTLLALERSQ-NDVVVLRDGAQALAYL-EGNPAVILLDLKLPKVNGLEVLEAVRADPALRSIPVVMLT
SSQQETDVIRSYELGVNAYVVKPVEFKQFVAAIA------
>A0A7U4DPY3
VLIVDDDVDVHESTTFALQGLG-LQLLHASSSEEALRLL--DNIAVILLDVVMEDDSGLRAVDAIRNLN--RNIRIILRT
GQPGHAPEIETIQRDINDYKTKSLTRTKLYTTLTTAIRAY
>A0A507ZYA3
ILLVDDEPDILEVIGYNLSNEG-YQVITADNGKEGLKKA-----QLIILDVMMPEMDGIETCERIRKEASLKNSIITFLT
ARGEDYSQVAGLDAGADDYITKPIRPKLLVSKVKALLRRL
>A0A1W2GB99
VLVVDDSKFQRETIKNILEEGG-YEIGEAANGEDAIKLA-----EIITLDNVLPDMFGLDVMDELNDVD-F-KAKVIMIS
AVGQDIAQREAKEIGILEYIVKPFEKQDLLDKVLKL----
>A0A5A9XF68
LLVVDDEANIRLLYAEELADEG-YEVVTAAGTAEAVEKL-----DLAVLDIKLKNESGIDLLQKLVKER--HDMPVILCS
AFS--CYKDDFSAWLADGYVVKSGDLSELKQEIARVLAKK
>W5W868
VFLVDDHEIVRRGIADLFEGED-VVVGEAASVAEALARI-----DVAVLDVRLPDGNGVELCRELRAVM---RLRCLMLT
SYSDDEALFDAIMAGAAGYVLKQVLGGDLVNAVRTVA---
>A0A1I4NC91
ILLVDDHPLVRDGLRARLEAVS-FVVAEAGGAAEALEQA-----DLVLMDINMRGGNGIEATARFKQAF---RIAVLILS
MHDKLEYVSQAIQAGARGYVLKDAPGKDIVVAIETVM---
>A0A1T5IJ94
FYIVDDDPGIRRILSNIIDNYG-YVIGQAKDGKEAINEI-----DIALVDLLLPSADGIEIVKKIKNKN--INTQLIMIS
EVTSKEMISDAYKSGIEFFINKPINVIEVVSIVENAIETL
>A0A317DW25
VLILDDHVALREELAEYFTISG-YQVMQAGDGPTLSAAL-----DLAVLDIDLPGWNGIEIAQAIHRRD---SIRIILMT
GNP--SWVTPALNTGAFAVVEKPLELARLSRVVRAAL---
>A0A2H3LDR5
ILLVDDNPLMQQVINSFLVSHG-YSVAIAATGQDALAVV-----RLLMIDMRLPDQDGPDLLVMLRQLPGMAHCPAIAVS
GLGE-EDRERTVAAGFDMFLAKPIDLDELLATVQRYV---
>A0A059XSW3
ILIVDDDPVVLKQMTWLFKGE--YPVLTADSASSAIEIF-----PVAILDLSLSGQDGIDLLRFFAEAD---HFHGIILS
GSIDRPRALEAVRLGAYDLLDKSVDPEELKRVVGRACNRA
>K9YZ41
ILLVEDDPAQLEPLYVALSRCG-NIVDAVEEGTTARWLM-----DLLILDWMLGENDGVVLCQEFRHNGI--SSPILILT
AKDTTEDLVMGLDAGADDYLVKPVDITELLARIRALRRR-
>A0A7V7GSS7
VLLVEDEMLLAENLKLYLEKLP-CEVHLAADGATGIQLA-----EVIVLDYRLPDMEGFQVLDGLEMHW---QGGCILIT
GHPSSQVLESAKRRRISHIMFKPFPLEELRRLVSGLLE--
>A0A1H7K1N3
-YVVDDDPDAREAMTQLLESTG-ATVVAFADELALFCAV-----TAILLDVVLHWVDGLRLCEGLKKHPLTRNTRVIVMS
GLDRPHVRQGALDAGAEAFLPKPVEPRQLMQVL-------
>A0A1M5X3K6
LLVVDDDPDMRQMMVQFLRQSG-TIALPAANESEVLKHL-----DLILLDVMLGDESGLNICAKLRHE---QDVPIIMVS
ALSADHQRMSGYEVGADDYIAKPFNPELLLARIKAVLSRA
>A0A1H3GXH7
VLAVEDSLYACEALRLLCMRSG-ARIRRADCIASAKRHL-----SVILVDVGLPDGSGLDLIKHLSAL----TPRINIIL
GLGDDRMEKKVLAAGADGFLAKPISIAQFQEAIL------
>A0A239CT75
ILLIDDDPAFCLMLKAFLQRQQ-YEVETAYTANDGLQAL-----DLVLTDFRLPDKDGLELLPQIRVLS--EDLPVILMT
HYADIRTAVRAIKMGAFEYITKPINPDETLLVVQNALSKK
>A0A3M0CQG0
LLVAEDVSVNQQLLEKVLARWG-QDVTFVDNGEEAVNLL-----DAVLMDIQMPVMDGVTATRKIRAEMPQSGMPIIAVT
ANALGEHVKEYLISGLDYCITKPVDWTELQALLQDLDS--
>A0A0P9HG25
VLIVDDTPEDRMMYRRFLAHDS-YTFREAGSADEGLALC-----DIVLIDFILPDEDGLNLLESLLAEF--ARFAILMLT
GTGSEDVAVEAMKRGAHDYMVKSVALEQLIIAIHSALGK-
>A0A844AM44
ILVVEDSRFACEAMRLLCLRSG-ARIRRADCLKSARRHL-----SVAIVDLGLPDGSGVDLIAEIAETS---RVGVILGT
S-GDLGREDEAMNAGADGFLQKPISLGEFQGAILRLL---
>L0NLX9
VLIVEDEFLIALDVADTVEAMG-LKAGLANGRNPALALA-----DIALVDVNLADGTGPSIGRELAEK---YGVAVIFMT
ANP--EE-IEAGSYGPLGVLTKPVMPHVIEQTIGYILA--
>A0A250B0P4
VAFIDDHDIVRSGFVQLLSLED-IVVGEFSSGAQARAGL-----DVCICDISMPDGSGLDLLADIPS-----AIHVVMLS
MHDNPALVEMALARGASGFLSKRCKPEDLITAVRTVA---
>A0A1I5JBS5
ILVLEDSRFDVELLTEALVAAL-ARVTVVCDEEGFTGAL-SARYQLILSDYELPGFSGAHALEIARAVA--PLTPFIFVS
GVIGEDNAVELLKRGATDYVSKGR-LARLPVVMERALKE-
>A0A5C1QEU2
IFLVEDNSNLREAISSYLLLEG-YRVKEFSVLEGVIESV-----SLIILDVMLPDGDGFLLTKKIREYY---ETPIIFLT
ARDSESSRITGFEIGGDDYLVKPFSTRELVLRVKALLKRS
>A0A7K3NH83
ILVVEDDALSRLSIVRLLQRHG-HAAIAANDGQEALQRL-----DIILMDVQMPVMDGVKATNAIRTSPEFSTIPIIAMT
AYAMAGDKEKFLAAGMDSYISKPVDMEILKEVMARVM---
>A0A4S4AS90.1
VLVIDDDPMVVELLTECLAGIV-GTVLRADGGRDGIELA-----DLLVLDLLMPDVSGFDVVEALRTDADTAAIPVIVVT
SKDLSAADRDLINGHVTAILEKSFTRERFAAEVRRAL---
>A0A0M2LLL1
TLVVDDDFRVAGLHRDIVAERG-FLLEPARSVAEARAAI-----DLLLVDVYLPDGDGIDLVRAA-------GCDAFVIS
AAGDAPTLRRALRAGALACLLKPFGPRMLAERLERYARFR
>A0A2N3PPI8.1
LLVVDDNEINREVARRILEVEG-ATVALAGDGAVALAYL--DKVDVVLMDIQMPVMDGYEACRRIRADLGLAGLPVIALT
AGALSSEREAALQAGMNDFIPKPIDVNRMIAVLRR-----
>A0A7G8PTK5
ILVVDDEADLETLIKQKIRGGE-YEFYFAENGRLALEEI---EIDIVMSDINMPEMDGLTLLTKLNESS---LIKAVIVS
AYGDMENIRTAMNRGAFDFITKPINFEDLTVTMEKTLKHA
>A0A223V1E9
VLVVEDNDGDFILVEDYLHEKN-IEIVRRKDFKGTVLGM-S-TFSAILLDIHLQDGSGLELIKKVLTYA--KDIPILILT
GYTDVSIAQLSLQLGVYDFLVKDLNPNLLYKSI-------
>A0A1H2IKS4
ILIVEDNKTLADGLGRMLRDAG-YVVDAVHDREGAETAL-----DLVVLDLSLPDGDGLEVLRGIRAQG-I-PTAVLVLT
ARGALDERIRGLDYGADDYMTKPFEFPELEARIRAVLRRH
>D8G0C3
VLIVEDNPINWRVFEKIITKRG-MLAKHTEDVEEVLHMA-----DIILMDICLAPINGVEITRLLKANEQTAKLPVILVT
ALGESDREQLLAQSGADGFIAKPVDYQNFVEQIK------
>A0A1I5HE95
VLVVDDDFRVAQVHAGFVAALG-FSAGLAHTAARARSMA-----ALVLLDVYLPDASGLTLLPEL-------DADVIMAT
AAADPGVVREALRGGALHYLVKPFTAAALNARLTAYARYR
>W9H6M0
VLIVDDEPEVVTMLTEVLAGDG-HEVSTAEDGVAALEIL-----DAILCDIRMPRLDGVGLLRELEACR--LVPRVLMMT
GDV--LRAAAALPVDAAQLLEKPVDPAEVRRRVAELIRQ-
>A0A1H9LJK5
IWCIDDDARVREATRELLQGWG-CVVRLAAGAEQALALQ---APELLLLDHRLGDGEGWQLFDRLAPQW--KPPAVIVIS
GDQDEALLARWRERG-WAYLGKPVKPAALRALIGSLLRR-
>A0A369LGB8
MVIAEDQAMLRDSLACAIDMQD-MVVAAIADAAGALSAV-----NLALLDVCTEDSSGIVAAAAIKEAH---DVRVVIMT
GMPEITFVEQARAAGVDSFIYKNVGTAELIAVIRSTM---
>S2KKX7
LLLLEDDDLLAESLTETLEDSG-YSVDSASSIRVAESLM-----ALAILDLGLPDGSGLDLLQRWRERG--HRLPILALT
ARDTWEDKVIGLRRGADDYLTKPFHEAELLARLHALLRRQ
>A0A074L3X8
IVLIDDDPINNLINKRLILDIC-HKVDEFLEAEKALCTI---GHLLILLDINMPVMNGWDFLNQYLKVCD--KDKIIVLS
SSIDFQDRQAEEFNCVSGFIEKPLTPDKLKKV--------
>A0A2I0R429
YIVIDDEPNPRELLIFSIESLP-YLVGEAKSLLEGVDLI-----DVVFLDIQMPEHIGLKIKSFLNE-E----DKLIFVT
AYD--QYTIQAIRLSAFDYLLKPIEHTELAECLERIINEK
>A0A4R6R6M2
VLVVDDEHEVAESLADFLELDG-CAVTMAHSIADGLAAI-----EVVFCDLRMPGGGGTAFWTEVARRD--LAERFVFVT
GDAGPETLRGAA-AGPVRILEKPFDRPAIRALLAEVA---
>A0A2U3AJ16
IMIIEDDVDIIEVLQLYMEKEG-YTVQVASTIEEGWAKI-----DVLLLDVNLPDGNGFELADRYRNIS---NGSLIFIT
GLNSEGHRLEGFDVGAGDYITKPFIPREVLARVKVNLRRN
>A0A239M5J9
VLIVEDEPAIAELVSFTVRGAG-WEPILAANSAEGWQVL-----QVVLLDWMLPDQSGLRLLSRLRSDPQMRQLPVIMLT
AKSMEEDKIAGLDQGADDYITKPFSPRELVSRIRALMRRK
>A0A1M4M317
ILVIDDELAILTALKFALEDS--FNVYCTPSVPEGLELL-----DLVLLDQYLGEYSGLEVLQTIKNQK---GTLVIAMT
AYGSIENSIEAIQRGAYYYITKPLDINGLKILINKALDYK
>A0A4R6A3X9
LLLVDDDEPFLKRLARAMEKRG-FAVTTAETVAEGQASV-----AYAVVDLRLGDGNGLDVVETIRERR---DSKVVVLT
GYGAIATAVAAVKIGAVDYLAKPADANQITAALL------
>A0A7Z2VMH2
ILIVEDEKLTREGIQNILEKLP-LQILSAVNGAEGIEKA-----DIIITDIKMPEMNGIEMIRFLHRSL---SSHFIIVS
CYSEFHYAQTALKYRVHDYLLKPISWKSLVEVIRNIQAEL
>A0A2T5J3C3.1
ILFVDDSIDFTQIMTEQARAWG-MIAEAVHDGEHALQLM-----DIAALDMRMPRMTGLELAEKMAQDPTFSQTKRILLT
AMRMPPSQDELAAVGLTLVIQKPTSANMLRDALLKLLG--
>A0A5B9MGQ7
ILLVEDDPGDQELTRRALKHES-VDLRIAGDGEQAMDYL-SPTPDLILLDLNMPKRNGREVLGDLQADETLSRIPVVVLT
TSEQEADILRSYDLGCNSYIQKPVDIDQFTESVRRLGSYW
>A0A261Q564
ILIVEDELKLATSLKRGLDEYG-FQASVALDGASAKKAL-----NLVILDINLPDINGYDLCRYIHDRN--SHIPIIILT
ALGTIENKLTGFDAGADDYLVKPFEFSELLARIQVSRKRS
>A0A2T6B421
VLVVEDSRYACDAMRLMCLRSG-ARIRRADCLASARRHL-----SVIIVDLGLPDGSGADLIAELCRSV--PRIGVILAT
SGDSFAE-DVALAAGADGFLAKPMTSLPFQAAV-------
>A0A2S6GBT1
VLVVDDHPLFRFGLCTVLSGDT-VLVGEASTGAEAVAAV-----DVVVMDVHLPDMTGIEATRVLLGEH---RTGVLVLT
MFNDSESVVAAMRAGARGYLLKGSGQDEIVRAVHAVA---
>A0A7I0NP67
CIIIDDEKMARNSLKVLLSYCM-VVIGEGEDEASVKKLF-----DIVFLDIQLGNNNIFTIIEDADY------NKIVFIS
AHE--EYALKGYKYNAIDYLLKPVDPIKLKEAVEKTAQIL
>A0A143HI16
AVIAEDDFRIADIHEKYLSTFE-IDVGKALNGEQTLELI-----DLLILDVFFPDMMGTDLLPLIRN----PKVDIIMIT
AATDKEFIEAALNYGVIHYLIKPVNRGRFDEVISEYIKRH
>A0A068SWT4
LLIVDDDGPFLRRLARAMETRG-FLVDTAESVAEGIAKT-----KYAVVDLRLGDGNGLDVIEAIRQSR---DTKVIVLT
GYGNIATAVTAVKLGALDYLAKPADADDIFGAL-------
>B0TDB2
VLIVEDDTKIQQLLVLYLEKKG-YRTAVAQRGAEALRLF-----DLILLDILLPDMDGYQICQEIRS-C--SNVPILFMS
CMKEADNIIQALKLGGDDYITKPFDPKVLMARVEAKLRR-
>A0A4P6JWN5
ILLVEDDPSNAEMLSLLLQSEP-YRILTLPSGDEVLRSI---QPALFLFDYHLPKMNGLELYDQLHTTEGLEHVPALFTS
AALLEGISDEISGRGL-KLLYKPFELDEFLQAVRDA----
>A0A0D8HDZ8
ILIVDDEYPLRRLLRSYFTKEG-FNVVEAGDSTSARALF---QINIALIDVMMPGADGFALVRELRTI--T-DIPLILVT
AKGEESSKITGLEIGADDYVTKPFSAPEVVARVRAHLRRF
>A0A2Z6E5L8
ILLVEDQEAIRKAVATRLRQLG-ATVFAASCGKEALRML---AMDVLISDIDLPDFDGIALCREARTRF--SHLRVLLTT
GYVDGELLQRERLENAWHTLVKPFDMHALLSKLALLL---
>A0A1H1NCS7
VLLADDQALVRAGFRSLLAAED-IVVAEAADGAQAVEYA-----DVVLMDIRMPDVDGLEATRRIVAEP-L-GVHVVILT
TFDLDEYVFEALRTGASGFLVKDTEPVELLRGVRAVA---
>A0A0Q7SRN2
LLLLEDDPAIADTVVFALQREG-FTVEHRAWLAEARERL---APELLILDIGLPDGHGLDLCRELRAGP-LKALPVIVLS
ARSEEMDRVLGLELGADDYLAKPFSPRELVARVRALLRRA
>A0A5C5X7P1
VLVIDDSATIRKMVDSHLTQEG-YRVVLAPTAEKGLELA-----DLILLDHQLPGTTGIEVCKKIIQMPE-LNVPFVVSS
TLRKQAYI-EYMDVPVVDSLPKPFKPELLKTTVANALEVG
>A0A497XSL5
ILVIEDDESLNRLLTKKLRQKG-FRVDSTRSGEEAEKLL-----EIALVDIKLTDMSGLELIRELSPHT---NTKFIVVT
GYGDVNTAVEAMRAGASDFIQKPFSFDILEVSINRAIREK
>A0A5B1B1N5
VIIVEDEITASDQLTFLLNTIT-IVLKVLDSVKTAIEYF-----SLIFMDIHLADGISFEIFEQVKIET-----PIVFTT
AYD--QYAIKAFKVNSIDYLLKPIDEDELSEAIQKFKN--
>K9ZJS6
ILVVDDDEDSRFYVTTVLEADG-AVVTAVSSAAAALEML-----DALICDIAMPDEDGYSLIRQVRSLKAGGRIPAVALT
AYADSDDRLCALQAGFQNHIAKPVEPDELVEIIAKLVA--
>Q21KE7
VILVDDEPAIRSILALLLKSWD-MEVTEFAGMQGVEDYF-----DIIISDYQLGPLTGDAVIEEIRMA--VGDVPALIVT
GNASPAIHEEIRAKGF-DLLLKPVGAAQLRTVLHRML---
>A0A5C5VRQ7
ILLIEDDLTLGRSLQKGLAEAG-MRCEWRRDGKSGLTAL-----DVVILDQLLPDLVGLEVLNAARKMG---RVPVLILS
ALGSVEDRVTGLQHGADDYLVKPFAFPELLARLQALSRRT
>A0A432M7J7
VLQVEDSPLDAELMLTELQADG-YEVRLVDDEPSYVETL-SFKPHIVLSDLSMPGFSGQRALELLREHS--EDIPFIYVS
ATLGEEAAIAALREGATDYILKQN-PARLASAVRRALREA
>F4KRB3
VLIIDDEIKLRGLLARLLRLEN-YEVSEAGDCETGLKLL---SFPVVLCDVKLPDGNGVELTKTIKLQY---HTEVILLT
AFGNIPDGVRAIKNGAFDYLVKGDDNNRILTLLAQASEKA
>A0A4R0YWN5
VAVLEDDASLRDVIVPGLAQFG-FKATGLGSAAELYRSM-----DMIVLDLGLPDEDGVSVARYLRQ----SAIGILVLT
GRERQHDQVHSLDAGADVFLRKPAGVAELAASLHSLGRRL
>A0A7H4GR43
IAIVEDEATLRDNYREALERYG-FTTRGYADRPQAEEAF---LPDLVIIDIGLPE-GGFELCRQLRSRS--KTLPIIFLT
ARDSDLDAVSGLRLGADDYLTKDISTQHLLARIVALFRRI
>A0A1V2A6S4
ILIVDDEKAIVKMVEMVLRKEG-FQIYTAHTAKAAMEVV-----DLIILDVMLPDGNGFDLCPKIRAVS---EAYILFVT
AKVSDLDVLTGFATGGDDYVTKPFNPLEIAARIKAYFRRH
>A0A3P0X3W3
ILLVDDNPIQAQARGAILARTG-LPVRITGSGSEALAVL--EAIGLMVTDHLMPGMNGPELVEHVVQLA---DLPILVLS
GLADAESEYDAE--RI-VFRLKPFPPHELIRLAQHMLGEQ
>A0A841T443
VLLVEDEWLVREALRIRVPDSG-FVVEESANGEEALERF-----DVVFTDIRMPVMDGLTFIRRIRERS---SIPICILS
SHTDFELVQQGIRLGVFEYMDKRLSPEEIGDCLRRLRQAV
>A0A0J0UIV0
ILVVEDDAGIADGLRTNLQQRG-YAVDVCDGVASAWNAL-----DAVLLDLGLADGEGSELLQRLRTSPPTPATPVLIVT
ARDRVSQRIAGLDQGADDYLVKPFDVDELDARLRALLRRA
>A0A512BMA6
VLVAEDDAIIGFDITDALEAAG-YALGPAGSCSDAFAWL-----DIAILDAMLQDGPCTELARELQN----RAIPFIIYS
GR-SHKEFAAEF--ECTKWLEKPSAHEDLITALDQLLARH
>I0WEB8
LAIVDDHPMILEGLKALLQDHT-FQVFSFTKGTALLDFI-----DVVLLDMVLNDGNGLHFCKSIKQKS---NTIVIALS
NQAERSIIFQFLQNGGNGYILKNADAQEILLCIQKAL---
>A0A6H9WMG9
LVLVDDQELVRTGLRTLAEHDD-IVVAEADNGIAGISAV-----DVVLMDIRMPQMDGIAATRAIRSLA---NVRVVVLT
TFDEDENVLAAIRAGSAGYLLKDIAPAELRRAVRTVA---
>A0A4Q0VP04
IVIAEDSPVLRKLLEDTLSSAG-YNLHFFEDGRQAWDYLTSELPHVIITDIEMPKMDGHHLTKRIKEHKVLNDIPVVIFS
SLITGDLFHKGERVGADAQVSKP-EIVHLVQKIDQLL---
>A0A2T1DIT4.1
FLLLEDSDLDAELIQAMLTDGE-CELVRVQTQTGFVDAL-----DLILSDYSLPNFDGIAALEIARSLC--PDVPFILVS
GTLGEEVAIETLKSGATDYVLKQR-LGRLVPAVSRALRE-
>A0A1I4MBT1
TAVAEDDFRIASIHQELVERVG-FQSHQALNAKETMEIL-----DLLLLDIFMPDELGTNLFSRIRE----PDIDIIIIS
ASSSTTHVQKSLRYGVFDYIVKPVSLERLEQTLQNYLAFR
>A0A5B8U4T1
IMIVDDHEIVREGVRAALSCDR-IVVAEAGSGKEALRRV-----DIALVDLRLPDMRGEDLTRELVRDF---GTSVIILT
TYLSEETVRGALEAGAVAYVTKAAGLPELTAAIERVM---
>A0A0S2TEI4
IFIVDDEADVREMVSFTLKRQG-FNVVSAADSRTALKKL-----DLILLDWMLPDISGVDLARQLKADERYEDIPIIMLT
ARGEEDDKIRGLDAGADDYITKPFSPRELGARINAVLRRA
>A0A363UJR1
ILLIDDSASDRMLIEQAFTAAQ-LSLHCAEDGAAGLTRL---GIRLVLLDLNMPGMNGLEFLEALTPALR-ACTVVLALS
SSQLPDDIRGAYRAGVNAYIAKPLDFDGYVRIAE------
>A0A5C5V3G1
IVVADDSVTVRQAMTAMLSASG-YQIQAFENGKLCWDWL----ADLLISDVEMPQIDGFHLTKRVKDHPGLCKLPVLLYS
SIVTPDNAKKGEAVGADAQISKPELHR-------------
>A0A1M6VGC0
VLLVEDNELNSIIAQTLLEEVH-LEVDLVENGALAVEKI-----NLVLMDVQMPVMDGYEATRRIRGMG-FDLLPIYAMT
ANAFDEDKQNAMIAGMDGHIAKPLDIQRLTEVLEGV----
>A0A1V3SJN6
ILIVDDHDLVRLGLRALIASQG-TIVFEVKTLAAAIEVC--TAIDLVFLDLELSDSTGLSGLATFKAVH---QVMVVVLS
GESDGPTIKGALQLGAAAYLRKTSDLTEVIAFIR------
>A0A257GRX1
VMIIEDEAIIAMDIIGIVEGMG-HQTGVARTRKEAVALA-----DLILADIHLADSSGIDAVNDILG---FDQIPVIFIT
AF--PERLLTGKRPEPAFLINKPYTEEQVRSAVSQAM---
>A0A4Y9QQG9
CAIIDDDPFIRDLLVDKLQQYE-VVMAIARNGKEGIEKL-----DLVFLDVEMNDMTGFEMLSFLPEI----TFKTIFIT
SYR--HYAIKAIRFNALDYLLKPFDLEELRNAISRFK---
>A0A4R7F4G6
LVIVDDHPMVLEGLKSLLDQVK-FKIFAFTKGSSALDFI-----DIVLLDIVLSDGSGLNFCQLIKQKS---KTIVIGIS
NQAERSIIFRFLENGGNGYILKNADVNEIIHCIDNAI---
>A0A098TJG2
VLLVEDDLINARVFIKILTKRG-LAVKHTENVEEVLQIA-----DLVLMDVSLSAVDGIKITQMLKSDPTTANLPVILIT
AHAMEGDREMFLKQGADDYISKPVDHQAFVDQVK------
>A0A3B0C6N3
VVIVEDEVAASDNLIYLLSAID-IVMTVLDTVKSCIAYF-----ALVFMDIHLGDGLSFEIFDHVDLSV-----PIIFTT
AYD--EYALKAFTVNSIDYILKPVHQEELAKALYKFRNLT
>A0A4Y8LSD8
AVIIDDEFWTRDSIRRLVDEKG-IQVEEAEEGLGGLKLI-EIHPDIVITDMKMRGMDGVELLRKLTDDY---FIRKIVIS
GFDDFVYTKQAILSKVDEYLLKPIHPDEINAAVEKAVRGL
>A0A5J5IIK0
VLIIDDEQHCIDRLTKLLISHN-LITGTALTVEEGIEKI-----DLIFLDVQINDKTGFDLLRTIPE------DAIIFAT
AYD--KFAIQAIKFSAIDYLLKPIDAADLNVALLKFVNE-
>F4G553
ILIVEDHADIRKLIRMTLEFEY-YDIHEAANAQEGLDAI-----QLVLLDIMMPEMDGLDLCQMVKNDPSLGLPQVVLLT
ARGQNKDIEAGMNAGADAYLLKPFSPLQLITTID------
>A0A098YAQ4
VFLLDDHEIVRRGVADVLETDG-IVVGEAKNAAEALARV-----DVAVLDVRLPDGDGVSVCRELRSRL---DLKAVMLT
SYSDDEALFEAIMAGASGYLLKQILGQDLVSAVRTVA---
>A0A5N3PA06
VLVVEDEAAISLLLEDMLLDFG-CQIGPAARLAAALETL-----DLAILDVNVAGEPIYPVAEALAQ----RAIPFVFST
GYGSAGI-RDAYRD-R-PVLQKPFAQNDLKQKLLLA----
>A0A271J4A1
ILFVDDEPDLVPLIRQKFRSQG-EVLVFASDGVEALEHL---DIEVVVTDINMPRMDGLTLLGELSDLG--RRTRAVVVT
AYGDMENIRTAMNKGAFDFLTKPIDMDDLQITLAQAREAV
>A0A225NL22
ILVVDDEVGMRNFLTKILAPRC-KRVEAAASPVEASTWL-----DVVILDNILPGKKGLDWVTEQRRLG-F-FADTVMIT
AYADLETAIAALRAGVSDFVLKPFRANQILNAVARTLDRK
>A0A3G3JXS0
LLAVEDESIVRVGLRYMIEEQG-IWKAEASNGEEALRLL-ADDIHIVMTDIRMPGMDGLELAKQIKSRK---AVQIIFLS
SYDNFSYAKEALRIGAVDYLHKPMDEDEVSGVLRKVIEIL
>A0A3N1VJG5
ILIMDDDPIVRDVLSAMLQHLG-F-SEATVEGMEALARY--KPFDGVILDLTVPGVGGREVVEKLQAL---PHVRAVAST
GYSNDPVLSQPQAYGFRAGIAKPYRMEDLEKVLRRVLS--
>A0A1H9XRB0
IVVAEDDPDLRDLLEFKLVQAG-YEVTAVSTGREALDEA-----QLFLLDVTLPDMTGLQVCSRLRAEVATRDTPVVLLT
GHTQEADVEAGRLSGASDYIFKPFSPRDLVDRIGALLT--
>I0AMJ6
LLIIEDDTLTQQLYMVYFRKSG-IDPYITDNGEELFTIL-----GLILMDINLTKMDGIKLSRLIKSNSETKSIPIIIAT
GFAFNQNDSLVKQTQADELIVKPITNFKFIQKVNQYL---
>A0A6L7GFB7
VLIIEDSPSLALGYAAQLEEAG-YLVKLATTLAEAREAL-----AAALLDLQLPDGDGLTLLQARIAD----APAFIVIT
SDGSLSRAIAAMRLGAFDFLVKPVSGTRLLSTIRSAVDQA
>A0A2N4XR77
ILVVDDDPELTELLRSYLGNNG-FQVETAHDGKAMHAML-----DLLILDLMLPGEDGLSLCRNLRAG---SRLPILMLT
ARGDDMDRIIGLEMGADDYLPKPFNPRELLARIRSIMRRA
>A0A0U4E6D0
IAIAEDDFRIANIHEEFLIKMD-AKVGKAINGEETLSLI-----DLLLLDIYLPDHLGTDLIQMARE----PELDVIIIT
AATEKKLLEKSIRQGIFNYLIKPVSLEKFNTVINEYMRQR
>A0A4R3UP59.1
VVYLDDDETVMLVMVRILEKAG-YRCSGFQDAHSALAAV-----KVFITDFNMPGLSGLEVAREVAAIR---GLPIAISS
GLITDELREQARRVGVLAVIEKENAFSEIVPQVARLLNFA
>A0A1Q3HH37
LLIIDDEPLVARSLSRIIGRQ--HQVAVVVNSQEGLAQL--F--DVIFCDLMMPGLTGMDLYEQVLERR-ELAPRFVFIT
GGSYTPRARRFLETIPNTWLEKPFDVQHIQRLIAKALE--
>A0A0M6XVU8
VLAIDDSRTIRDMVRLTLEREG-IETVLADDGIHGIEVL-----DAILTDVNMPRLDGFGFIERVRQQPEYAGIPILVLT
TESARDLKLRARASGATGWIVKPFDPARLVVALRTV----
>A0A249SX70
IIIIEDETKTARSLENHITAIE-AIIAKLQSIERSVLFF-----DLVFMDIQLSDGLCFEILKSVKITC-----PIIFCT
AFD--EYSLEAFKSNGIDYVLKPFSKDDIAAALKKVDEF-
>U5QE32
VLLVEDNSIDSMLVERTFCKAG-VECRRVSSAEEAIGYL---LPDTVVTDLRLPGLSGLDLLSWIQKQPALKDLPVIVIT
GHGNRQ-IDRAYDLGAYFYLVKPLSVDIVAEVLS------
>S2KFN4
LLLIEDNPLHSRLIQQLLKTDR-CDVEAVERLDEGLIRL-----DLVLLDLVLPDSEELETLWRVRLVA--PQVPVVILT
SLDDVKLAARAVESGAYDYLVKSHLKGALGRAVRYT----
>A0A7W5Z678
ILLVEDDRGIGDAVRAQMAAEG-HTPDWVSTLANARACA-----DLILLDLMLPDGGGLDFLRALRRGG---VTPVIILT
ARDRITERIEGLNAGADDYLVKPFDLAELSARVGAVARRY
>A0A1M6CKA5
CIIIDDEPFAIKVIESHLASFN-ILLGSFHNPIEALEII-----DVIFLDINMPGMNGLDFIKNSRN------YQIIITT
AYR--EYAVESFELDVLDYLVKPIPFNRFLKTINKLTQVI
>A0A316G3J2
ILIVEDEQQQRELVKSIIEQND-HQCQLAESAEAAIRLL-----DLVLSDWKLNGADGLYLLEQVKINY--PHTSFVLMT
AYGSISHAVASMRSGADDYLAKPFEKEPLLFALAKL-ENA
>A0A1G5M7S6
VLLIEDDTVLGAAVRDQIKADG-HSVDWVTRLDEARDTL-----DLILLDLMLPDGRGVPFLKNLRTSG---VTPVIILT
ALDQISDRIDGLNAGADDYIVKPFDLDELSARIGSVARRY
>A0A7C9KHG8
ILILEDMAPTRAWLNALLRRID-ADIADCASLRTGREWL-G---ILCLIDLGLPDGSGVDLIRALRQKL---DARIVVST
MYDDDGHVLAALAAGATGYLLKDEDSMAIEARLHA-----
>A0A3S2Z990
FLIIDDSPDDRELIARTLKSFN-AEVREAEHVEHGRREL-----DCLLLDFSMPGESGLDFLVDIQLRF---ELPVVMIT
GEGNERTAVDALKSGALDYIVKDISPDSLEQAIGKAI---
>A0A657APU8
VIYVDDQQENLKATEALLNKWN-CKMLSYNSAESILDDS-----DVLLMDYQLEGENGIKLANELLEI--WGDVPVCIIS
AASEPELASIAKGQGF-NFLSKPLKPAKLRALLSQLVRRK
>A0A2A2TGH1.3
VLAVDDDPQILALLQNLLTPWG-LTVKTLAEPEKFWETL-----DILILDVEMPGFNGIELCQVVRKDSQWSELPILFLT
VHNDADIINQVFSVGADDFVSKPFVGPELVTRIINRWERM
>A0A5P9F141
VWIIDDDRSIRWVLERALSREG-IETQCYESGDRALDDF-----DVVISDIRMPGSDGFKLLERFQAER---GLPIIIMT
AHSDLDSAVAAYQGGAFEYLPKPFDIDEAVAVTRRALAHA
>A0A1G6VYJ5
VLLAEDSPFIRSLLVNSLKVLGVGNVFAVEHGGDAIHFLV-QQIDIVISNWDMHPIDGMMFLRWVRRHKDPRFVPFVMIT
SYSEPERVLQAREMGVTDMLAKPFTIKNIGEKLISII---
>F8E5M4
ILIMDDQELILESSSELLTILG-YDVETSKNGEEAASLF--EPFDLVILDLTVPGMGGVKTLATMKKI---SDFKAVVSS
GYSNDPIMSDYKNYGFDGVLIKPFKLEVLQETLDKLF---
>A0A1W2ERN1
IFVVDDEPMIAKLISRILEQCG-YTVISTNSSLDALEMI--EAFDLVITDMTMPHMTGERLAPQILNI---PDLPIIICT
GYSSRINENTIEKTGARALLMKPVNRKKLSTMVRAIL---
>A0A0G4JSB6
ILVIEDDPIFAGVLQNHLSRVG-FDVTLSADGREVLPLL-----DLLLMDILLPGGNGLEILSLLRAT---HKTPVILMS
ALGSEHDRIAGFLQGADDYLPKPFSMAELEVRIAAVLRRV
>A0A143PQ86
ILHVDDQPETHEWLKLALERKQ-YEVTVATDGQSALNSF-----DVVLLDHELPDQSGLEVLRHLKNAD---LVEVVMLT
GHGSVSLAVEAMREGAFNFVEKPVEFAVLEAVLDKALAHR
>A0A1I3TE01
LLVVDDDRHICEAMADYLRSLG-HRTETATTCREAIERI-----HVVVCDVNLPDQDGFQLLEWAVVNA---TTAVILLT
GYGTIESAVEAIRLGAFDYLTKPVIDDELNFSIQRALGQR
>A0A517Z115
ILVCDDEPHITRIIEYRLRRAG-YEIEAASDGLAGWEAL-----ALLITDCQMPRMNGLELCRTIRSDDRFEKLPIILLT
AKGYELSQMLHRELHVAAVMSKPFSPRELTRLVRLF----
>A0A1T5K512
VVLVDDQELVRAGLRPLAELDD-VVVGEAADGRAGLSRV-----DVVLMDVRMPGLDGIAATREIAADP-L-DVRVLVLT
TFDEDEHVVEAIRAGASGYLLKDVSPGDLRAAIRTVA---
>I8U9X4
VIVVDDEPLARKGMLVRLTAFE-LVVAECANGPDAIAAI-----DLVFLDVEMPGMDGFAVLKALQERH--RLPYVVFVT
AYD--HYAFNAFEVQAVDYVLKPVEPERLKAAVEKVLTFH
>A0A6A7L1X1
ILCVEDHPVFREGLSTIIESQD-MLVAQAANAEEAIEAL-----DITLMDVRLPGTDGIDALVAIRGEF---RARIIMLS
TSDSDGEIRRALRSGAASYLLKSAPKNELLAAVRAVH---
>A0A369QYP3
VLIVEDEDNIALALTTALGREG-WRLSRVSDGAAAWEAI-----DLVILDVMLPHVSGYEICQRIRLDAGLADTRILMMT
ARGAAIERRKGLALGADAFVAKPFDLSDLMGQARRLLA--
>A0A2S9H1N0
VIIADDHPVIVTGIKNAISVST-IIMDSARNSTQIIQLL-----DVLVTDYAMPGGDGLPLFEFILRRY---NIKIVVIT
MMDNPGVLRTLIGLGVRCIISKSDDCSHLIPAIHIA----
>A0A2A4CLF3
VLVADDDRTIRTVLTQALTRAG-CKVHATASLVTLMRWV-----DLVISDVMMPDGNGLEALPKIAELR---GLPVIVIS
AQNTIMTAIQAAEADAYDYLPKPFDLPDLMKRAARALD--
>A0A2V3UBN3
ILVADDDTAIRTVLNQALARAG-YDVRSTGHAATLWRWV-----DLVITDVVMPDENAFDVLPRIKKLR---DLPIIVMS
AQNTFMTAIRASERGAYEYLPKPFDLKELVSIVARAL---
>A0A1H4AKP9
ILIVDDNQEILEFLADDLEDI--YNVVTATSVKKALPCF-----ALVISDILMPETDGLAFCKMIKTNMELSHIPVILLT
AKNGIPAQIEGLEHGADAYIEKPFSPEYLQVQIANLLSNR
>F2JY52
VMIVEDDPRASYALENAINQHR-FVIAASERISESLTDA-----DLIMVDITLPDGSGLDLISRLKQSG---NTSYIMTT
AERDSAVVSEAIQLGVMDYLVKPLRVSRVHQALDDFITFK
>A0A150X7W9
ILLIEDNENDVFLFNEYLRLIG-LNVTALSTSSEVRELL-----DLAFLDLTLPDTTGIQSFESLMSCS---KFPIIVLT
GLEDQETAKEIIKSGAQDYLVKGVQPKDLMKSIEYSIERH
>A0A7X0VUR6
VFLVDDEPFILEGLYDTVDPAG-LVAGSAENGEEALALM-----DLLITDISMPYMNGLELIRRARELR---ELKVVILS
GFNEFDYLKEGMRLGIENYLLKPINVKELNDTLRTTVEKL
>A0A7U8C401
ILILDDETSVLNALQRQLIRNN-WQVISFKHPATALDYA----FPIVITDYRMPQMSGVEFLLEFQKLQ---YAYKIMLS
GQAGEYGMTEAINQAKIDYIHKPWDNCQLLNQIDKGLNHY
>A0A853IQQ5
-YFVEDNPTIRENLIATLEELG-VAVGYAETEHQGSEWL--SQWDLAIVDLFLKQGSGLGVLQATRE----PDQKVVVLT
NYATPDIRVRCHQLGVDAVFDKSNDIEALIDFCLEM----
>A0A162MWU3
VLVVEDQKYVRSLLVDALDFFG-YSPFEAKTPKEALSLV-----DLSIVDFNLPEMDGLRLAEELWRIN--PIIPVFLIS
GMEEIKIKEKSQYLGSLRFIEKPIDLVILKHYLDGAMRC-
>Q0SDF9
CLIVDDSPRFSDTARRLLEQQD-IVVGTASNTADAVRAA-----DVILVDVELGAESGFDLAQRLDDRA--P-SAVILIS
THAEQDLAELISGSPAVGFVSKSLSSDAIRDVLRA-----
>A0A7R6PD35
ILIAEDNEINQMVIKNLLISFG-HTCNVVSNGMQVISEA-----DLIFMDYHMPEADGVEATERIRQLGHENDTPIIALT
ADIQPKVSKIFRRAGANDILIKPFTREKLELCLNKWM---
>A0A3R6D718
VLIVEDQRMAREDMENYIQSSR-YLAASITNAAMAETVC-----ELVLMDVCTEDESGLVAAEKIKRTM---QIKIIIVT
SLVECSFIDRARKAGVESFWYKDAGKEELLEVMDRTM---
>D1B4H5
FLVVDDSNISRKWLIEMIPKKN-AHIFEACDGEEAITLY-----DLVFLDITMPGMDGFEALKCIRELN--PNALVIMIS
ADRQKSTKEKVLSLGASAILSKPVDAEEFRTTLLKL----
>A0A5Q2QEE8
ILAVDDSASMRQMVTFTLKGAG-FDVIEAVDGVEALSKA-----DLVLTDVNMPNMDGIQLVKELRGLPSFKFTPMLMLT
TESAGDKKAAGKAAGATGWIVKPFNPDQLLNTIKRVL---
>A0A432WJW3
IVVVEDDPGLQELLVEELEAEK-YQVQACDSVESALPLI-----DLVVSDLRLPGANGMTMVPKLLTLS--DTPSILLIT
AFGTVAQAVEALKQGADDFLTKPLDMEHFLLCVRRLLENR
>A0A7R7EPN3
ILLLEDEESVNRGISFTLGKEG-YQVFSCFDMRQAEKVF-----QLIICDITLQDGNGLDFIRSVRKRS---TVHIICLT
ALDQEIDQVMGYEAGADDYITKPFSLSVLSLKVQAYFKKL
>F4L890
CIIVDDEPLALDLLEDNLSRIF-INVGRCKNAFEAIQAI-----DLIFLDIQMPGLDGMSFVKSLSQ------PLIVFVT
AHK--QYSLESYDLNALDYLVKPVSFERFFKACNKAQEWH
>A0A4Y6PQE7
ALLVEDDEPTRNLLRRTLEGDG-WAVVEAENGQEGLDRL-----DLVLLDLMMPQMDGFEFLHEFRSRDAYCNVPVIVVT
AKELTEDEEERLRRGTSEILSKGDGQDQLITQIRRHVRRA
>A0A3B7MRH2
VAIFEDEVHNSERLIQLLKKCP-IVIAIIDSVAEGIKWM-----DLMLMDIQLSDGNCFEIFKQANVKT-----PIIFTT
AYD--NFALQAFKVNSIDYLMKPIELKELKNALTKYQQ--
>G2LIL8
ILVVDDEPPVAETIAEMIKLLG-HEVQVETAPRRALQRL---AFDALFTDLGMPDLNGWQFIAEVRALN--LNLPITLVT
GWADRITPG-ELQARRVRLIGKPVDIGIIERTLTEIVSEL
>A0A3G3JZX5
AVVFDDEFIVLKGLTKLIDSEG-VLAGTAADGLSALETF-----DIVMTDIRMPGMDGLQLIEAIRSEA---DTMCIVFS
GYNEYDYVKRAIKLGVVDYLEKPITIVKIREGIQKAVDRI
>A0A1H6URK6
VVVVDDQELIRGGFVAIIGTVD-IVVGEASDGAEAVAVV-----DVVLMDIRMPGTDGLEATEQIAADP-L-GVRIAVLT
TFEEDEYVLRALRGGASGFLGKSVRPAELLGAIRTIA---
>A0A4Z0WHK0
VLVVDDSRTQAQHAAQTLNSAG-MITRILADPLALLSAV-----DIILMDMYMPRCNGVELATVMRQQPRYDRLPIIFLS
AEEDMAKQMDALAEGGDDFLTKPVHPSLLIATVQHRCKRN
>K6YGA0
LLLIEDEQSFADILLRRLSHYG-YKCIHGISNEQGLALA-----THLILDLKVGNQNSLIILPQLRAKL---KSRIILLT
GYASIATAVEAIKAGADDYLSKPVDTKTLLTML-------
>A0A1W1I3K8
VLLIEDNDVDAQFTQDLLAEWS-FRITHVKTLADGLALI-----DAILLDLSLPDAFGLPTVRQVHATN---AIPVVVLS
GVSDQALALQAVQQGAQDYLVKGGHPELLARAVRYAIERK
>G4T405
ILLVEDNHVYVELIKNTLENEG-YRLTIAENLQKARECL-----DLMLIDFFLPDGLATDLLSGHVDHL---DCPVVILT
GPGDATPAIHSMNAGAWDYLVKTESLADITHVINRVMR--
>A0A250IJP4
LLVVDDEPRVGISLRRALSRE--HEVTVASSAREALARM--F--DVILCDLMMPEMNGMEFFQELERTHS-QAGSVLFLT
GGAFTEETRAFLEEHSDRLLRKPMDMDVLRERLRRVIDGQ
>S2D812
ILVIEDNLGDFLLVEDYLQEMD-PNIKHCQSFKEVKNLF---DWDVLLLDLSLPDREGENLIEDILKMA--GDIPVIVLT
GYTDANFALKSLALGVSDYLLKDLNPTTIHKAITYN----
>A0A6N9Q718
VLIVDDHPLVAKATKHLLEKNF-IVIDMAYNGKQCLELM-----EIVFLDYRLPDMTGVEIAEQIREKY---NTLIIIFS
GIDITDLTNKLIELKVCGIISKESSETTIMNMVNCIL---
>A0A3A3GGM9
ILIIDDESNLVRSLTFALEDEG-HVVHGAGTAAAGLSAA-----ELILLDLKLPDMSGLEVLELLKAQQ--IAAQVIMIS
AHGDTRAAVKAVNLGAADYITKPFDLDDLSMTIRVILERR
>A0A841Q862
LLIVDDEWTIREGLEKTIPEWG-LVVGTAKNGFEALDML--T--DVLLTDIRMPGMSGLDLIATCKDKY---SLKMIILT
GHDEFEYAQKAIKLGADDFLLKPTNVDELKETMLNITKTL
>A0A2U2PJ19
-AIVDDHPIVIEGLKTLLSHEN-LIIGGFCKGEDFLSYL-----DLVLLDVTLPDISGIELCQRIKQIS---STSILILS
NHTERSIIMQAIQNGASGYLLKNSSIEELRHCIAEAV---
>A0A7K1Y171
ILVVDDEADVQPLFLQRIREHK-IDLSFALSGEEALKFL-S-GMVLILSDINMPGMSGLELLDRIRQKF-VPPPLIMMIT
AYGDDDNRQYAISHGANDFLTKPLDFNLLKEKLQ------
>A0A090WZP3
VIIIEDEKPSARRLQRQLKVLE-ATM--LHSVEESIEWF-----DLIFLDIQLSDGLSFEIFETVEIKS-----AVIFTT
AYD--EYALQAFKLNSIDYLLKPIDDDDLEVAVKKYQER-
>A0A7R6W8Q3
LLLVEDDVRLAELIADYIGRNG-FQVTVEHRGDQAVSNF-----DIIILDLMLPGMDGLQVCQQVRTKF---TGPILILT
AKNSDLDHVMGLELGADDFVTKPIEPPVLLARLRALLRRS
>A0A444MBW6
VVIVDDHPVVAEGWGRIIRARN-AEIHTAGTVLEGWRAW-----DLIVIDLTLGEVAGIKLISRLRKIA---DLAILVCT
MHHSPVLARRALKTGANGIINKDSPLEEIHAALDQVM---
>A0A1A6FK83
ILLVEDHAPLAKEVASKIERAG-YGVDTVGAIEGAMLAL-----SVALLDRRLPDGDAISIIPRIREKQ---QIRIMMLT
ALDAVDERIDALEAGADDYLTKPFNLDELIARIRVQL---
>A0A1L9QXW7
ILIVDDKSVNREILVTVLTSLG-FECQEAEHGEDGFQQA-----DLIITDLVMPVLDGFEMVRKLRTLSQFKDTIIIASS
ASVLAKDQENSLEVGCQDFIQKPVELQQLFQCLQRYL---
>A0A1W2CJP8
ILVIEDEAVIALDLQSIIADMG-HATGVGRTRDGAVSLA-----DLILSDIQLADSSGIDAVNDILSA---GEIPVVFIT
AFPERLLTGERP--EPAFVITKPYSEEQVQSAISQAM---
>A0A7W7C5V9
VLLVDDHEVVRRGLRDLLSTED-IVVAEAGSVAEAEVVA-----QVAVVDMRLPDGDGVALCRTLRAQG---DAHCLVLT
AFDDEAALVGAIMAGASGYLLKQVRGQDLVTAVREVA---
>F6DAM6
LLIIDDEKDIRLLMKEIFDEEG-YDVFLASNGTQGQQLW-----DVIFLDIWMPDTDGLTLLKNMHDQW---ETTVIMMS
GHGTIETAMEATRHGAYDFLEKPLSLAKVILTAERAFEHN
>A0A0K1ECR1
ILLVEDDDQNAEDYTAWLQAAG-YVVERAAAVDDGLARA-----DVVMLDLQLPAAHGLRALEGLLRDD---FRPVVIAT
AHSRNREMREVMQRNGGQFLFKDERDGALLRAIAVAL---
>A0A4U1I0P1
IAVLDDDPAQTEFVCQTLSAAG-HVCHAFAEGRALVRQL-----DLLVLDWNVPDMSGEEVLNWVRQSVS-EQLPVLFMT
SRSRETDISSMLNTGADDYVVKPVPASVLLARVGALLRRA
>A0A1I1ATV6
AIIVEDDKHAQDNLIAYISQQD-ILLGLASDLTEAEELC-----DLVFCDVMVPPATSFDWLLQRNE------PDLIFTT
SFE--EFAVKAFRLAAVDYLIKPIDPNEFNSALNKYRNKN
>A0A1M6LFD8
IVIIDDEFIARSLLTNMLKEYD-YIVGSCSSVKDGVKAI-----DLVFLDIQMPEEFGFELFKYFSKIN----FEVIFVT
AYS--QYAIQAIQCSALDYLLKPIDTDLFRKAIHKFLE--
>A0A401ZN40
ILLIEDDEEDYFLLRKLLTRMR-YNLVWKSDPLLGLQHM-----DLCLLDYRLGAINGIELIRKARGQG-Y-GKPIVLLT
GANESEIDILALQAGADDYISKGLQEDILRRIIRYAIERK
>A0A0P6WZN0
ILHVEDNFENRILVRRILQASG-YEVVEAENAIEALDVL-----QLILMDINMPEVDGYTLTQQIKAKQSFTDTPIIAIT
ANVMKGDREKSLQAGCNGYIEKPINVDTFVDQIE------
>A0A328UF59
IAICDDEPLLAQRNEALTREIG-LFALEVYTAPQALERL--DACQLVLLDVQIQEMNGLDVGRALLQYG---GCRLVYIT
AFR--DYVFDSFETHPLQYLLKPVEKEKLAGVLR------
>A0A4V3CVC4
LLIVDDDKPFLQRLARAMEARG-FAVDTADTVADGLAKV-----SYAVVDMRLGDGNGLDVVERLRDRR---DARTIVLT
GYGNIATAVSAVKMGAVDYLAKPADADEVFAALT------
>A0A127F1J8
LLLVDDSAFFRNMLAPVLKAAG-YSVTAVPSARDALDLL-----EALVTDIDMPEMDGFELAEAVRGEPRFNELPIIALS
ASSSPEAIERGRRVGFHDYVAK-FDRQSLIAALKEQTA--
>A0A5C5V0Z7
ILLVDDEMHILRAAEFKLKRSG-YEIDCVEDGEQAWEAI-----DLLITDFHMPRLDGLGLCRRVRENEATRQLPIIMLT
AKGFEMTDDNLESLDIAAILAKPFSPRGLVNCVEAVLT--
>A0A4Q1JLB6
ILIIDDDPTICIMLQGLLKKKG-YETDTAFSANEGLKKF-----KLVISDFRLPDINGLDLLKQIKSLN---HIPVIIMT
SYAEIRTAVNAIKLGAYEYVTKPLNPEEILVLIKSAIEKS
>A0A7X0VV38
LLIVDDEPEIREGLRLKIDERG-LWAGEASNGIEALEKL-EELIDIVVTDMNMPVMDGVSFLETCRERY---DVRVVVIT
GYEDFQYARAALRNQASDYLLKPVARDELNGVLAKLTAAM
>A0A4Q9GP39
LLIVDDDRAFVQRLGRAMEARG-YSVTVAETVRDGIESV-----AFAVVDMRLGDGSGLDVIQALKTRR---DARGVVLT
GYGNIATAVTAVKLGAVDYLAKPADADEIHNAL-------
>A0A6B9ZM09.1
ILLADDDMRNVFSLSALLGEQG-IDVVTAADGKEALEKL-----DLVLMDIMMPEMDGYEAMRRIRANVRYKTLPVIALT
AKAMAGDREKCIAAGASDYIAKPIDSSKLLSLMRVW----
>A0A085WW96
VLVLDDEAAVGKALGRLLGTR--HQVITFERAQDALAHV---RFDAILCDLMMPEMSGSQFHQELERLA--QAQRVIFMT
GGAFTEETRAFLSTARNPCMDKPLDIQRLLSMLE------
>A0A7U4DPQ7
ILVVDDVDLIKDVFIDFFQDSP-YNVVTATNGEEALALA-----GMIFMDLNLNGMDGRSITEQLRQHAQTSAVPIVVMT
GEMLEEDEY---KPLFDDFLQKPFRLDALKEIVARY----
>Q5P4F9.1
VLYIEDSETDADLARRRLAQRE-IALEVVTTLQRGLSRL---PFDVVLSDLHLPDGTGLDLLAHVRLNH-L-PVAVVVLT
GAGNHEAAMAALKAGADAYQVKRADLDQLPATLRGALARF
>A0A4R3VER9.1
VIYLDDDETVMLVVMRLLERAG-YRCSGFLDSAAALATV--DAVNLFVSDFNMPGRSGLDVAREIASIQ--PDLPVVISS
GLITDELREQARSLGVRAILEKEDIFRELVALVGRVLA--
>A0A7X5F190
VVIVEDSRQMQTILRSILLSFK-VRVRVFDTVDASLEAM-----NLILADWKMEPTSGYQLLRLIRHRNALCFVPLLFIT
AHGTRALVDKALRAGAHHLLVKPVSPSMLYARVRWLL---
>A0A2S9YI74
VLIIDDDASVCEFLHELLTPDG-CEIVSINDPHAGLALL---TFHILILDLKMPGINGIELLDQIRKFN--KDIAAIILT
AFPSLESATDAINLDVSAYMQKPFSGEEMRETIARVAR--
>A0A5P9D4U6
VLVVDDAPASLGMLTDALEEAG-YTVLVAQDGRKALDIA-----TAILMDAIMPELDGFETSKRIKRLDALRDVPVVFMT
GLSQTEHIVRGLESGGVDYVTKPVDPEELIARLRVHISNA
>A0A399RJC3
VFVMEDEPLVAAHISQIVSELG-HDVGQAVTRDQAVERC-----NLLLADVQLADGSGADAAAIITEEL---GIPVVFIT
AYP--QKLLMGRDGEPVYLIAKPFRPDMVKAVVSQAL---
>A0A4Q3Y3L6
FLLVEDNPDLARSVADRLALDG-HGVDIAGTLSEAEDHL-----DLILLDIMLPDGDGRDFLAAHRRAK--RDTPVIVMT
ARSAVSDRVALLDTGADDYVTKPFDFNELEARVRAVLRRR
>A0A1R3VNF2
ILLVEDEDVIREALTKLLSKAS-YQVSSAADLASAQGLL-----DLVISDLRLPDGEGIELIKVL-------DTPLLIMT
SFASVRSAVNAMKQGAADYIAKPFDHDEMLLCVARLLRQR
>A0A327Q1R1
LLLIEDEIQLAQSIMSYLVGEN-YLCEYAGNFQTALTKI-----DCIILDLTLPGGDGMQLLAEIKRQN---QDGLIIIS
AKDAFEHKVAALHAGADDYLAKPFHLPELSARVFSIIRRR
>A0A1E5QHA4.1
ILHVEDDLDILRIVSAILAEV--ADIIPAHTLSAAHHFL-----DLVILDIGLPDGYGLELLPQLKSPY--QPIPVVIFS
AQ-EVSREVSAK--IAAKLVKTRTSNQELLDTIKSLVS--
>A0A3N0VDQ3
ILAVDDSASMRQMVAFTLQSAG-FEVTEAEDGQVALNLA-----KLVLADVNMPNMDGLTLVKNLRTLPDYKFTPLLMLT
TESTPEKKAEGKAAGATGWLVKPFNPEQLIATIRKVL---
>A0A1I2ASW8
IFVVEDNPVYSKLVVSYLKTNF-LNVEAFSTGEEAIKAM-----RIVIQDYLLDGMNGIEVLKRTKKIA---EAQFIFLS
GQDSIDIAINTMKYGAYDYIVKDMALKKLVNKMTKILSI-
>C7LQS5
LAFIEDDEDQLLLIPRVLEQLG-YEVHSFQNPAEAVFTL-----DLVITDFDMPGMNGFDVAGILQERR---DLPVIMVS
GRKQAE--EFLGQAGNIKFLSKPYNKDMLGRAIRDVLDK-
>A0A1H6V9U6
IMIVDDSPFSRTIIAETLTDGG-YVVGEADSLETALETY-----DIVTMDIAMPEADGFEVSRALLRND---KAKIILSS
SMKDEETELEAKRVGISGYVQKPVEADNLFEVIRKVLS--
>A0A2T8HUQ8
ILLIEDTPSLQMIYKAALTRAN-LPVETCGTAADGLAAF-----RVVLLDLMLPDRAGLEVMKELLASE--PQTCVIVIT
ANGSINKAVEMMRAGAHEFLVKPFDDQRLINAIENARRS-
>A0A1M6BCS4
ILVVDDNPLNLSVIKGLLKATR-VFVTTALSGEEAIDKI-----DFVLLDHMMPEMDGIETLEKIREIE--PDIPVYALT
ANSTTGE-DFYLSKGFDGYLSKPVDTEVLEKVILKYLP--
>A0A085WR41
-YVVDDDPDAREAMTQLLESTG-ATVVSFSDELALFCAV-----TAILLDVVLHWVDGLRLCEGLKQHPLTRNTRVVVMS
GLNRPHVRQRALEAGAEAFLPKPVEPERLLQLL-------
>I0HRM4
VLIVEDEARQAKLHADFVGQHR-LRAGIATTMAEARRQL-----RLILLDNYLPDGNGIDLLEHLVT----IDAHVVFIT
AASEMETCSKAIRLGAFDYIIKPIAYDRLQAALERFCQFL
>G2LG33
VLAADDDIGIRAVIKSTLGRE--FDVVTVENGRLALEML---QFACLLLDLDMPEMDGSETYRRLRQIPALSDLPVIILT
GNTSVKTEVDALQAGVVTYFRKPFSPSQLLSIVKAA----
>A0A839Z8H7
VFLVEDESLVAMMIEEMIEELG-GTVGTESGINGALDFI-----DVALLDVNLNGNRSYPIAQAVSG----HGIPFVFAT
GY-ADNDLLAEW--RDRPTLAKPFQLAELEGALALAL---
>A0A1I5Z751
ILVADDETDLEILIKQKFRKQQ-YEFVFALTGREALEKL---NIELVFSDINMPEMDGLTLLEKLQDVS---IIKTVIVS
AYGDMENIRTAMNRGAFDFITKPVNFADFELTLKKTIEYV
>A0A5J6SP49
ILIVDDQLGIRMLLKEVFSQDG-YEVSLASNGLEALDIA-----DGVLLDMKIPGMDGIKILTYLKEKY--PSLPVMMMT
AYGELNMIQKSMDLGASLYFTKPFDIFEVRDAINN-----
>A0A1H2ERV6
LLLVEDNAVNQMVAKGMLTRMG-FEVIAVEHGQAALEWL-----DLVLMDCNMPVMDGYEASRRIRQLPALKDLPIIALT
ANALQDDRQRCENAGMNDYLAKPFKREDLQKLLHKW----
>A0A1E8CLB9
ILLVDDEPLILGTARAILEHMG-YPVTAVSSAADARAAL-----ALVITDFSMPGENGVSLIRHARALQ---DIPVILVS
GLGQIDELDDDTAANRLVMLPKPYKKQDLLNAIERL----
>A0A643FEW7
LMIVDDEPLARMRLRGLLADLP-VVAGEAGSAAEALHLL-----DAVLLDIHMPGSDGLALARRLRQCD---APAVVFVT
AHA--EHALQAFEIDAVDYLTKPVRRARLEEALGRVLQR-
>C3MBD5
LLIVDDDGPFLRRLARAMEARG-FTVEIAESVAEGIAKA-----KHAVIDLRLGDGSGLDVIEAIRGRR---DTRMIVLT
GYGNIATAVNAVKLGALDYLAKPADADEIFAAL-------
>A8IBM8
IAFIDDDPAIGEAIANFFAAYD-YEAAVFNDAETFLAST-----DCIITDVRLGGMSGLDLLDRLRARP--ACPPVIVIT
AFPQDAIRNRALSAGATAFFLKPLPMDELLTSVMQALAK-
>A0A023BX55
VVIIEDDLDTVKYLEKILTKED-VSIEGFSSIADAIDLI-----EIVLMDIVLKDGNAFAILDAFPN-----SFEVIFIS
AHG--EFIEKALEYYALNFLTKPINANRLLAIFKKYNTLK
>A0A402AUG2
VMIIEDNNYDFEILQWAFSKLA-TPLLHFKNGEQALAFL-SPTPSVILLDLTLQDMDGQEILGIIKRDEKLKKIPVIIWT
SSANDERIAACFQLGANSYMIKPTKRENFLQSAKFLQSYW
>A0A4R1RPW9
CIIIDDEATARAIIFQLCSTIG-LVLEEFPNAIQAIKFL-----DLIFLDIHMPDFNGFDFIQTLKN------PKIILIT
SDS--KLAIEAYEYDIIDYLVKPISLPRFEKAIQKAE---
>A0A5K7XA51
VWVVDDDASILESLDAAFIRAG-WATLAFGSVSAFKEQL-----GCIVADLHIGEASGMDLIRHVHEVA-W-PAPAVLIS
GHLTPTLTVKAMRQGAITVVEKPFSIEELCSEVELA----
>A0A1G6U080
VLLVDDDALLLERYRLALAAAG-LDVRVLSRPETLFEVL-----DVLVLDLNLPGCSGLELAQAVRYSDAWLQMPILFLS
AQ--RSRQVEALTAAGEEFLSKPIAPELLVAQVISRARRG
>A0A4Q9GYN9
VVVVDDDEAVRTALRLRLKEWG-AHVSAVESLEDLDELL---HIDLLITDHGLCDGNGLQAIEMCRARH---NLPALVVT
GDTSAEHLKTLMDTGA-PVLHKPFQAEGLLRVIQLLLSV-
>A0A2S8S6R9
LLLVEDSRFACEAIRLMCLRSG-ARLRRADCLGSARRHL-----TVVIADIGLPDGSGLDLIGTLARQS--RVPALIAMS
GDA--GAGAAARAAGADLFLAKPVNLAAFQQAVL------
>A0A135I651
VVIAEDDIQIAEIQKRFLEKIG-VEVGIAHSLEDAEDLV-----ELLLLDNHFPNGTGLDLLRKLRA----SATDVILIT
AAKEVDTLREALRGGVFYYILKPLVFERLQEVIGQYRTHL
>A0A5R8YD40
ILCVEDEELLLDDIVEELQDEG-YETLKAHNGKEAIEIL-----DLILCDIMMPLIDGLTTLKLVRERLPHNEVPFIFLT
AKATREDILAGKRLGVDDYLTKPIDYDLLHATISTRIN--
>A9WRA3
VLIVDDDFHVARLHVAYVEATG-FSLDPVGSGEAALRAV-----DLVLIDIYLPDWNGLDLLRNL-------DVDAMVLS
AASDVDSVHKAMRRGALGYLIKPFGAEALSAKLRGYARYR
>A0A5B9R2M8
IVIVDDHPATRDGLKARIAIED-LVCGEAEDMDTALQLL-----HIAIVDVSLKTGNGIELVKLAHAQK---KTRMLVWS
MYDEQVYAERALRAGAVGYVHKREASDHLITAIRTVR---
>A0A021XFN7
ILIVDDIEDNRDVLARRLRRQG-LDVHQAADGLEALDRI-----DLVLLDVMMPRMNGVDALQAMRDEGWLQKTPVVMIS
AASEIETVVRCVELGAEDYLPKPFNPALLAARVRAVLERK
>A0A0D1WJH9
VYLVEDEVNLNRLLTSYLQNEG-WHVTSFTTGTEAKAAI-----HVWILDIMLPDADGFELLGQIKNEC--ADTPIIFIS
ARDADLDRILGLEMGSDDYLAKPFLPRELVIRTKKLLERI
>A0A4V2V0W3
TYIVDDDPALRDALCMLMESVE-IHASAFARAEDLLESL---GPACLLADVRMPGISGIALMEHLREAG---AIPTILIT
GYGDIPMAVRAMKLGAVDFITKPVNHQALLDLIQNTLR--
>B8FG89
ILFVDDEASMVEMAEQMLGRLG-YGVVTLSSPVEALDAF-S-KFDLIMTDMSMPEMSGVELFEKIRQVD--ETIPVVICT
GYSNQINEKKALEMGMAAYVSKPMSMHGIASTLRQILDKK
>A0A6B8KGA0
ALIVDDMRDVADSLALQVESLN-ADVRVAYSGLEGLELL-----EVVFLDIGMPGMDGFETARRMRRHPQGRDVVLVALT
GWGENETRRSVEAAGFDRHLIKPAETDDLRRALELA----
>A0A401ZEA5
ILVVDDDEGIVEVVQIVLEGEG-YVVRTATNKDDLQNIA-----DLILLDVLLSGDDGREICRKLKSDKATRHIPVIMLS
AHSDASKVADAG--GADDFLEKPFDVDVLIDIVARHL---
>A0A410P2P2
ILIVDDEADIQKLVGLRLRKAG-YDVEVVGSGLAAIEVI-----DLILLDLRLPGVDGFKVCRQVKEDPALKKTPVIIFT
AIHPETIIQQIKQCQADDFILKPFQSDDLLERIRQCL---
>A0A402BBI3
VLLIEDSPEDCALIRRYLTNDS-YTLIEVNRGREGIRMY-----DVILLDYYLPDMDGSVFLERLQHDPA-ALIPVVVLT
GSKNEELVIETLRRGAVDYITKGLTPETLRVAL-------
>A0A7X5TTE4
TLVVDDDFRVAGLHRDIVADRG-FLLKPALSVAEAQASI-----DLLLVDVHLPDGDGIELVRAY-------DIDAFVIS
AAGDAPTVRRALRAGALAMLLKPFEPRILAERLDRFSRYR
>A0A0A0DSI7
LLIVEDDDAFARTLARSFERRG-YEVLRASCLAEVKGLL-----AYAVVDLKLAGDSGLACVQDLQAHD---DMVIVVLT
GYASIATAVEAIKLGARHYLAKPANTDDIEAAFS------
>A0A2S9GWP4
ILIVEDDIDLGFALQKALKTNG-LSSEWVRRVDHAPRSF-----DCILLDLCLPGGAGLDLLKLWRDDG---VIPIIVIT
ARSALDDRLAGLDSGADDYLVKPFATAELISRIYAVQRRY
>I3Y5U1
AYIVDDDPALRDALSMLLESVE-IRASVFARAEDLLNSG---GPACLLADVRMPGISGIALLERLREDG---EIPTILIT
GYGDIPMAVRAMKLGAIDFITKPVNHQALLELVQNTLR--
>A0A366I803
ILLVDDDFDICEIIKINLSSHY-YNLHIANDGKEALSHL-----DLVLLDIMLPDLDGVDFCGEIRKIS---NCPIIFIS
CIDDDNIVVKALEMGGDDYLVKPFNTNVLIARIEANLRRV
>A0A4S3JYX1
ILLVDDEPAFQRLGAAWLQGLG-FRVTLAGDVDSALQSF-----DVVLLDLVMPPSAGLSLLEAFRE------VPVIVIT
GHADHALALEATERGAWDFIAKPVDPELLRLIVGRAVQKA
>A0A848L3W0
LLLVDDDRTFAALAASVLRQEG-FRVTMAHSLHDARAAL-----DVVVLDRRLPDGDGISFLPELRTQF--PDTAVLLVT
AHGDIASAVEAIKAGARDYLSKPVELDDLVLRARRAAENL
>A0A2T1D5D5
FLVVDDHEAILEGTVPALKRQD-VEILTAQDRHTAHHLI-----DLIVIDLSLPDHVGIQWLESLMQNH--LKPNILVVS
TNIKPLVRL-------------------------------
>C7LVR5
ILVIDDDKLMCLALAKILISAG-YNVVQASDGEEGLKLY-----DLVITDLIMPDKEGIQIIRELRKEN--SCIRIIAMS
AGGRGTDLKWARLMGAKQCLSKPIKREDLLDAVQTVL---
>A0A1D8RRU6
ILAVDDQISSLLALEDVLSGIN-ASIIKATSAREALLIM-----DCVLLDVSMPEMDGFEFLKTLRNAP-TTKVPVIMIT
GKIFSENELRAYKYGAVDFLLKPIEPETLYRKVDFIVQ--
>A0A5K8AB76
ILVVDDEPDFCSIVQGNLEKEG-FDVEVAYDGVQGIEKV-----DAIVLDVMMPEKDGYEVCKELKGDEGLADIPILMLT
AVASHVSHFDGMSMEADDYLPKPASAEEITDSLKALL---
>K2PNA1
ILIVDDDAEIRSLLARYLGEQG-FRVSVAANRRECESAI-----ELVVLDVMLPDGSGLDICRSLRDRR--PYIPVILLT
ALKEDVDRIIGLELGADDYLGKPFNPRELVARIKAVLRRS
>A0A1S2VHI6
VLIVDDEADICLLLSGLLRRMG-YQATCAHFLEEGRRCL-----DAVFLDLNLPDGLGFDLLPNIKGTH--NETKVIMIS
AFDGLAERRRATEQGADFFIGKPFTRKTVESALQ------
>A0A841BVU0
VLVVDDEPNICALLHATLRLTG-FDVRIANTGREALIIA-----ELVVLDVMLPDMDGFQIASKLRADG--RGTPVLFLT
ARHSVEDRISGLTVGADDYVTKPFSLEEVVLRIRAILRRS
>A0A1H3KG05
ILLVDDHKSNRKAAKMILEKRG-YQVIEAEEGYEAIEKI-----DLVLMDIQMPVIDGYETTRRIRDLKRYSTIPIVALT
ANATTTDREKSLEVGMNDHLPKPFQPKKLQEMVMKY----
>A0A376AM33
LLIVDDDVPFLRRLARAMESRG-FAVETAASVAEGIAKA-----KYAVIDLRLGDGNGLDVIEVIRQNG---DTHIVVLT
GYGNIATAVTAVKLGALDYLAKPADADEIFLAL-------
>A0A4Q2EJM6
VLLADDQPLVRMGLRALVASEG-MVVGEASDGDEAIAAV-----EVVLMDIRMPGTDGLTALRTLTADP-L-STHVVMLT
TFELDEYVFSALEAGASGFLIKDADPEDIVRGIKAAA---
>D5CPQ6
VLIVEDDVVDRMACRRSFAQDD-FFLVEAETARDGLQLV-----DCVLLDYNLPDLNGLEFLAELKDLG--IPLPVIMLT
GADNAAVAVEAIKLGAQDYVVKDPNLELLPAVIERVLREQ
>E5Y2Q0
ALLVDDDAKLCGLLRDYLEGFG-FSLDVAEDASSGLEKA-----DVILLDMMLPDMDGLDVLRRLREIG---STPIVIFS
AQDEEASRIVGLEMGADDYVPKAFSPRELLARVRAVLRRA
>A0A139XFE2
ILLVEDSVPIRTQMRRILEAAG-YDVIVAVDGQDGFEKL-----DAVVSDVQMPNVDGFEFTMKIRELAEYQELPVILVT
TLATEQDKLQGKKVGANAYITKGFEQGEFLDILRG-----
>A0A6G7YAB1
VLVVDDHPVVRAGLVALLSTRG-IVVGQAGTQAEALSAF-----DVVLMDLQLGADDGVSATRRLRERD---HARVLILT
TYDTDADIVNAIEAGAVGYLLKDASPDALGAAVEAAAR--
>A0A5A9ZPP3
VFLVDDHEIVRRGLIEVLDADT-LVVGEADSCSQALARI-----DVAVLDVRLPDGNGIELCRELLDKV---GLRCLILT
SYTEDQAMMDAILAGASGYVVKDITGMELAKAVSDV----
>A0A6M5IUQ2
VFLVDDHEIVRRGVAELLRSEG-IVVGEAASISEALARI-----DVALLDVRLPDGSGIDLCRQVLSLH---SVRCLMLT
AYDDDDALFSAVLAGASGYVLKDVRGTRLTDAVKAVA---
>A0A7G1GY09.1
VFLVEDDPHLLQTLESQISHFG-YKVMPFDNIDDFMAAL-----DVIVMDIIFKEVAGIEAVSEMQRYFQ-KRIPVVFIS
ARSDIFARIEAVQAGGEAYLTKPVKIDSLIERLDILIARK
>I2GRM8
VLLVDDDEDECLIIERVVESWN-CQLICARSREEMYTYL---RPVLILMDANIPPYSGYEFIQELRAEKRFRSIQILVLT
GSSMLDQVDDYYAVGANAYMVKPVSFQEYKYLLSQ-----
>A0A0H3CUI2
VLLADDQVLVRAGFRVLLETEG-FVVGEAGDGEQAVAGA-----DIVVMDVRMPGVDGLEATRRITANP-L-GTKVLVLT
TFDVDEYVYEALRAGASGFLLKDTEPVELLRALRVVA---
>R4YP78
VLIIEDNQINAMTAQGFLAHLG-HSSVLINSCENARVLF-----DAIMLDIQLTDGSGLDLLTEIKLNTQYEYPPIAAFT
AQLQANDIKHYQTLGFDHVLAKPLDMSVLANWL-------
>A0A1Q6CFJ1
VLVAEDNRINQALIKTILRKHQ-IEPVVVDNGQLAVEAV-----DLVLMDCQMPVLDGYEATKQIRATDAYKHLPILALT
ADVNAESVEYAKQVGFTEHLTKPINVERLLACFTKIS---
>A0A1V1ZK06
ALIVDDEQHCIDRLNYLTSKHE-VVVATCNTVENALTLI-----DLVFLDIQINGKTGFDFLEALNS------NNIIFTT
AYE--QFAIKAFKYSAFDYLLKPIDEDDFTHVLNRLKK--
>A0A2W7I2P1
ILLVEDEKTDAELITFQLKKIN-FEIKVVDNIEDATHAL-----DVVLSDYNLPTCTGLDVLTTTQDID---NIPLIFIT
GTNDEELAANTILAGASGYILKK--MNILSEKLEPLL---
>A0A1W2BT70
ILIIEDEKELLQVMKDSLEKDN-YLIESASEFHSALDKI-----DCILLDIMLPGGNGLELLSELKKNK--KNEAVIIIS
AKDSIDDKVLGLELGADDYLAKPFHLAELTARVKSAIRRK
>A0A143PJZ4
ILVADDEQLIRWSLSERLQADG-LRIIEAATGQEAIDKV-----DLVLLDFKLPDIDGVTVLRQIKEHD---DVVVILLT
AYATVDTAVEAMKTGAYHVANKPFNVDAVSDLVAKALETT
>K9WF39
VLVVDDDTDSREFIAFALEQLG-AQVSTVTSAEEAIAFL-----NILLSDIGMPDMDGYMLMRQIRAMPPGGQILAIALT
AYAGEIDRQQALFAGFQHHLAKPVEPNELVKMILSL----
>A2SJS3.1
VLVVDDNETNRTVLENLLGAWG-MEVVVANDGVHALERL--RSFDIALIDMQMPRLDGLQLADRISAEPDFADVKLIMLS
SVSSPDDAKRAQAVGFKRFVNKPVRKAELRQAILGV----
>A0A085WKV9.1
ILIIDDDEVHRYLLKQLLKDTP-YALFEAEGGRDGIRLA-----HLIFLDFLLRDMTAFDVLDELKADPRTRDVPVIIQT
SHELKEDERTRLARETTAILAKHLSREVAITRIRDA----
>A0A0M1JSI5.1
ILLVEDNEVNQEVAIELLQDAG-FVVDLAENGRIALAKV-----DLVLMDMQMPEMDGISATIQLRQDPDYQTLPIVAMT
ANVMQGDRDRCLSAGMNDHVAKPIEPEDLWNTLLKW----
>A0A1I3Z592
VLVVEDEVFISMLLEDMLMDLG-CSIDVAASVEKAIEYL-----NFAILDINLNGKKSFPVADLLRRR----DIPFVYIS
GYGEGGL--ESGHSGA-RILQKPFRLDDLRRVVDDAVADQ
>A0A291QWZ4
ILLVEDDKINRMIIERYLLETP-IILELAENGVEGVEKA---EPDLVLMDMNMPIMGGLEAIEVLRGKEKFKNLLIVALS
ANGFAEHEAEAKALGVNNYILKPVLKPQLFQTISKMFQLQ
>A0A5C6B9C5
ILVVEDEKHLGVGIKYNLEAEN-YRVTLVEDGPTALKLI--DNIDLIVLDLMLPGMSGYTVCETIRDAG--QTMPVLMLS
ARTLAEDRARGFDVGANQYMNKPFELDELLSRVKNLLQ--
>A0A1E5Q335
ILCVDDEVHVLKGLERSLRGKG-WQIDFVTGGEEALQLM-----DLIVSDMMMPGMPGEELLGIVAELY---NTVRIILS
GHYNQSTAFRLVGS-DHLYLSKPCPRDLFINTIEQALYLK
>A0A1H4F4J9
VVFIDDHYIVRSGFVQLLALED-IDVGEFSSAAEARKGL-----HICICDISMPDENGLDLLADLPY-----GLAVIMLS
MHDNPAMVELALERGARGFLSKRCHPEDLVTAVRTV----
>A0A7Z2VLJ0
MLIVDDELHAIEGVKADLEKLE-IGLFTAFNIRQAKDIL---SIDILLCDIEMPLGSGLELLSWVRVHH---STITIFLT
SHADFKYAKEALQLGCLDYLLKPVLTSDLEAVIRRAQNLI
>A0A0M9E9U9
ILIMDDQESILKMVGRMINSMG-YKADFAYNGSQAIEMY--LSYDLVILDLTIPGMGGAKAMQELLKI---SHVKAIVSS
GYSIDPVMSNYKQYGFCGVIPKPYTKSQLADILNKTL---
>A0A4R6USV8
VLIIDDQESVGQYHEAILQSAG-MRVQRAHNIDQLDSVL-----EIILLDLFLPDWSGGEVAKALHQQMELLDVPIVFLS
SESDRELQLAALRSGGDDFLTKPIKPDFLVDAVRIRARRY
>H6SIP0
AIIAEDNSILRELIAKALEWSG-WEIVKTIDGAEVLSAL--T--DLVILDWKMEGLDGLECARRIRQGEKGRTIPLVLVT
SAGEELTEDMIREAGVTLLLRKPFTLIKLQSAIR------
>C3MA86
VMIVEDNELNMKLFRDLIEASG-YATIQTRNGMEALELA-----DLILMDIQLPEVSGLEVTKWLKEDDELHVIPVIAVT
AFAMKGDEERIRQGGCEAYVSKPISVPKFIETIKTYL---
>A0A0Q6XCF1
LLIVEDDLDLGQALLAALQGEG-FTCVWIRRLADVPARP-----DAALLDLTLPDGEGLALLRRWRASG---TTPVLVIT
ARSALDDRLAGLDSGADDYIIKPFAMAELISRLWAVHRRT
>A0A4R6N7M0
VLLVEDNVVNQEVAVALLSSAG-LAVDVAGDGQQAVDMV-----ALVLMDVQMPVMDGLDASRAIRALPQGQGLPILAMT
ANAFAEERQRCLDAGMNDHVAKPVVAEQLFATLRLWLTRA
>A0A1H2E4B7
ILVVEDTEDDVFFLKRALKAAG-IPVQVAVDGQQALDYL---LPFLVLLDLKLPYIMGFDVLRWIRQQPPLADVKVVVLS
SSQQEADIQMARTLGCNSYLVKPVTAEKLASLMQSLE---
>A0A4U3LA00
ILIIDDDIDICTLLSRFLNKEG-YETEVAYTGSKGIAKF-----DVVLCDYRLGDKDGRDVLGELKTIN--PQAVVLIIT
GYSDIKTAVEVIKLGAYDYITKPLIPAEVLNVISSALK--
>A0A1H1TTB5
VFVVDDHEVVRGGIRELLHDED-IVVGEAGTAAQARARV-----HVAILDVRLPDGNGVEVCREIRATE---PPACLMLT
SYSDDQALFDAIMAGAAGYLLKQIDSNAILAAIRHVA---
>A0A2N1J0I7
ALYVEDDDNIRNELSSLLSNFF-GKILVAKDGKDGIEQY---EIDVIISDINMPYLTGIEMIKRIREHN--KDIPVIFTT
AYSDNEYLADAIKLKVYEYIVKPIDIRKLLTVLNELAT--
>A0A7S8C816
VLIVEDNELNMKLFHDLLEAHG-YNTLQTRDGLSALEIA-----DLILMDIQLPEVSGLEVTKWLKEDDDLRQIPVIAVT
AFAMKGDEERIREGGCEAYISKPISVASFLQTIDSF----
>A0A1D8S0L0
VLVVDDSNSIRNMVSFTLKSAG-YEATEAVDGLEGLNKG-----DLVISDVNMPNMDGITLCKELRQLPQFKFTPILMLT
TESSTEMKMRGKTAGATGWLVKPFNPEKLLATIKRV----
>A0A316I6J1
VLVVDDERDIRELLTITLGRMD-LAVHAVGTVSEARRAL-----DLCFTDMRLPDGTGHEVVELIAAQY---DTPVAMIT
AYGNVDAAVSALKAGAFDFVSKPVDIQMLRRLVRTALKLA
>A0A2S7K029
ILIVEDEDRIVEILTAALRKAG-FTVDAAGTAADAGEAL-----DAVILDLGLPDGDGLDVLAAARTAG--GNAPVLILT
ARDAVEDRVLGLDSGADDYLVKPFATAELIARVKAL----
>A0A231RPR2
VLAIEDEESIRDILVYALRREG-FHARAAATGEEGMELL-----DVLLLDVNLPDADGFDLCRKVSSNV---RIPILLLT
ARHDLVDKVLGLELGADDYMTKPFEIREVIARIRAVLRRR
>A0A1I6KFF1
ILLVEDSQADAEMSMEALREAN-NEVVHVEDGVDCLDYL-PLDPAVVLLDIKMPRMDGLEVLTHMRADERFRRVPVVILS
SSREERDLAHSWDLGVNAYVIKPVDVDQFFEAVRTLGRFW
>A0A5B8XW48
VMILDENILDVMEAEKYLKEGG-YDVVTLSSPSGALSKI-----EILLIDIEMNRLNANDLLETLRSSEEYEELVIVLYS
DMDAEKLQKLCIENDINGYYCKSMDVTQIAS---------
>A0A4R3JWV4
VLVVEDNRINQQIVVEMLRRAG-VQTLTANSGEFALVRL-A-GFDLVLMDIQMPGMDGLTATRRIRQDARFKTLPILALT
AHALAEDRRRCEEAGMQDHLTKPIDSEELYAALARW----
>A0A2L2XB10
VMLVEDHNIVREGLKRLMEMEG-IVIAEAATCREALEQL-----DVILLDIKLPDGDGLDLCKEFKKKL---GVRFIALT
TYDDALFIKKALESGVHGFIPKYASFDEIKSAINITM---
>G4RD41
ILLVEDTEDVGEAVVGAFERMG-HAVDWQKTHAGSMDAL-----ALVVLDVNLPDGSGFDILASLRAKR---ETPVLVLT
ARALVDDRVDALDTGADDYLVKPFDFRELEARARALLRRS
>B0RZK9
IFFLEDELQIREILTEYMKIAG-FDVCQSSNGDEAIKIL-----DAIILDIMVEGESGIDVLRFIRNTPSISNSNVLMLT
ALDDLNTQISAFDLYCDDYIVKPVQPILLIKKLEMIMKR-
>A0A1R4I9K0
VLTVDDEPSLTELLSMAMRYEG-WDVSTAATGTAAVKTA-----DAIVLDMMLPDFDGLEVMRRIRTEQ--PDVPVIFLT
AKDAVADRIGGLTAGGDDYVTKPFSLEEVIARLRALLRR-
>G0AIN1
ILVVDDSAVMRKLIAAALAEGD-YRVLLAADGEAAMQQA-----DLVLTDWNMPAMGGGQLIRELRQMENHAETPILVLT
TEASDAEKADARVAGASGWLRKPIEPATLLEVVASLL---
>A0A3N1XP92
CLIVDDEEALSQSTCEYFNMFG-VKTYWAADEKSCFDFL-----NLILLDINLGRTSGFQICKKLRNT--T-DKPILFIS
ARTSDDDVLLALNIGGDDYIQKPYSLNVLLAKVNAVLKRY
>A0A0Q9IVZ6
VLLVEDDNDLRAGLADYLRLSG-LIVAEASSGIAFYKAL-----DVAILDVNLPDTSGFELARDAAEEG---NMGVVLLT
ARAGRDDRVRGYSVGADLYLTKPVDGEELLLAVRNLTRRA
>A0A6C0U346
IGVIEDDKVQAALLDAMLARAQ-FTPLVYSSCQEFRRRN-----DMLLLDWNLPQENGLDLLKELRAGDQ-PALPVILVT
ANQLEAQIVEGLNAGSDDYIVKPVRAAELVARIESVMRRY
>A0A515KGL9
LVIVEDDASFARALKRSFERRG-YSVTLCEGLDGVAALL-----DYAVVDLKLNGGSGLECVKLLHAAD---EMPIVVLT
GFASIATAVEAIKLGACHYLAKPSNTDDIEAAFK------
>A0A2S7KA28
VLLIEDDSADREIITRVIDESG-FKVDVVSTGDEALDYL-NVAPGLILLDLNLPGMSGFDLLQKLKAEPGVKNIPVIVLS
TSDAPEDINQCYALGASSFVTKPSSLQGFVDIMRQIER--
>A0A1L9B4Q1
VLLVDDSLADQRAVRRALEKDG-WEVELAGSAEEALERL---MPDALVLDFHLPGLDGISLLQRLKERC-EQMPAVIIFT
GSGNERVAVAAMRAGAQDYLLKDFSPERLRHSLHNAVESM
>A0A364RHH4
VLVVDDEPSILMPLEFLMRKSG-YQVYIARNGTEAIESV-----QIIVLDIMMPDVDGYEVCRYIRSQAKMEGAKVIFLS
AKTKEADIKKGYEAGADLYIPKPFSTRFLMEKIKELT---
>A0A3N7HPZ8
ALIVDDELDVVEWMAEVARSEG-YTVVTADSLRAARAQL-----DVLLTDLQLPDGRGTDLVRDLEA----AQTEVVVIT
GHASVDSAIEAVRIGASDYLIKPVDVERLRAIL-------
>A9WDQ4
ILIVDDDELMRSLLIEIITPFN-LRLITAQRGDQALQLA-----DLILLDVMLPDMNGFEVCQRLRDDPATAQIPIVMIT
ALNDREAKIHGFEAGADEFITKPFDPGELQARINTVLRLN
>A0A249SW83
VVIFEDEMHNAERLIQLLHQCA-IVVAIISSVVEGMRWM-----DLMMMDIQLSDGNCFELFSQTKVHT-----PIIFTT
AYD--GFALQAFKVNSIDYLMKPIDLKELQQALQKYEQ--
>S5Y3V4
ILIVDDHPLMCDALALTLKSFG-LNVRSARSLAAAVEQI-----DAVILDLNLPDARGSEGLVTLRRQI---DVPITMIS
ADLENAMIGAAMAAGAQGYISKSLGREALVDSLRRM----
>A0A426VHB6
VLVVDDLVQNLLAMEALLARPG-VRVIKAASGVEALELL-----AVALLDVHMPDMDGFELAELIRGRDSTRHIPLMFVT
AAAADQQQFQGYEYGAVDFLHKPVESHVLISKVNVFIDLY
>A0A2W7RWG5
ILVVEDELITADLICDILIEEG-FILGPVKSAAEAIAVC---LPDVALCDIHIKNESGIALAQTLQARF---YCEIVFLT
AFSDAATLKSAFALKPVMYITKPFSETQLLVAIRMAIFQ-
>A0A1G8K3E5
LLVIEDEEGLGRAVCEHLRIAG-HAADLAGDLETAQDAL-----DLLLLDLGLPDGDGIDFLRNLRRSG-F-APPILITT
ARDRITQRIEGLKAGADDYLVKPFDLNELLARIEVNLNRA
>A0A401XNS3
ILVVDDEPDILEILSYNLKREG-YIVITASNGEEAIKLA-----DLIVLDVMMPGMDGMETCDKIRNIPELSNVIIAFLT
ARSEDYSQIAGFEAGADDYITKPIKPKVFVSRIKALLRRI
>B7GM72
VLLIEDDKDWIQIISEELNCYD-IIIGIAHCSEEALKAI-----DVVLMDIFLQNCDGIELTAQLLEMK---EIKIIMLT
SSDEDTIIFHAYTAGAIDYVVKS-EFHEIIDAIRAAY---
>A0A0M2VBY3
ALLVDDTSTVRDYLRQILGKLG-VTIYEAADGASADQLF-----QLVFLDIQLPDINGKVLLRRFKQQD--QQAHVFMVS
AHSSVENLKDAMAGGAHAFVIKPFSAKRICNLVQSL----
>A0A2T4VIW5
ILVVDDEPYVTRALQRSLSPE--HEVATVNGARAALKLM--SRFDLILCDVMMPGMTGMDLYAELNRSV--QAQRVVFMT
GGAFTPRALSFLQEVPNPKISKPLDLRQLRALVGR-----
>A0A2T1DEE0.1
ILIVDDSPEDRELYQRYLLHDD-YTILEASLGQQGLELW-----DAVLLDYRLPDLDGLEFLAQLPS-PTQPCLPVVVVT
GQGNEAIAVRAMKAGAQDYLVKEITPEGLYLAVNGA----
>E1QGB9
ILVIDDDPAIGKLLFNHFEEMG-YITHRVVTSEDALNIA-----DVIFLDVRLPDGSGLDIIGQLKNTP--GRPEVVIIT
GYGEPDGAELAITSGAWDYLEKPFKLKDVTLLLMRVIEHR
>A0A7Y9Z8V0
VLVLDDHEVVRRGICDILDRAG-IVVAEAGTVAQAVRRA-----DVVLSDLRLPDGTGLELIAHVRRTL---DAHIVVLT
SYDDDEARSAARTAGADMFLPKTAGSQQVVEAVRLAA---
>A0A1M5GF54
IFLLDDHEIVRRGLAELLNGVD-FVVGEAGTVAEALRRI-----DVAILDGRLPDGSGIEVCRVVREEQ---HVRCLILT
SYDDDEAIFAAVLAGAAGYVLKQIRGSNLIDAVRQVA---
>A2SGK9
LLIVEDDASFARTLGRSFERRG-YTVLLAANLEQVAALL-----GYAVVDLKLAGGSGLACVRTLHAHD---EMLIVVLT
GYASIATAVEAIKLGACHYLAKPSNTDDIEAAFGRA----
>A0A1H3C6M4
ILVADDDRTIRTVLTQALTRAG-CKVHATSSLTTLLRWV-----DLVITDVMMPDGNGLEMIPKISKER---GLPVIVIS
AQNTIMTAIQATEVDAYDYLPKPFDLPDLMKRAARAMDQ-
>A0A6N4WT62
IVIAEDDNDLATVISTHLELAN-MQSQICNEASHVVRYL-----NLLLLDVHLPDSTGFALMDELRKNN--VNIPVIFLT
GENAELKKVKALEMGGDDYITKPFSFPELIARIKAVLRRA
>L8M607
ILLVDDDEVDRMTVKRALNKAG-LVLAEAEDGQNAIAKL--RKFDIILLDYRLPDIDGLELIAEIKAIN-L-DLPIIVLT
GQGDEEIAVKIMKAGAVDYLSKAIEPKNLAKAITSAI---
>A0A369AEX4
IMIVDDEFYFREALKISLPAEG-FICGEAKNGRDALEKV-ALSPHIIIVDINMPIMDGLEFVQNIKERN---NSKIIILT
GHSEFNYAKQAVQMGVHNYILKPVNEEELTKTLLDIKNVI
>A0A433KSL1
LLIIDDDEMFCHVLSRAFTRRG-FEVMTAHDADQALAVA-----TMATLDLKLEHSSGLKLLPEMLAIV---TCRIVVLT
GYSSIATAVEAMKLGAANYLCKPADADDIIASFE------
>A0A7X0RZQ7
LLIIDDQSILADDLAEMLPGEG-IDVHKAYSGSEALDIL-----DVVVTDIRMPGMSGLELIARIRSNW---HTKCILLS
GYSDFEYAKQALQLQSSDYLLKPAADEELMGAVRKALQEL
>A0A2P2E7X1
VLIADDDASIRLVLSQALAREG-FQVRATGNAATLWKWI-----DLVLTDVMMPDGSLFDYLPRMRMER---KLPIIVMS
AQNTLLTAVSAAEHGAYEYLPKPFDLDVMVGLVRRAL---
>A0A7G5IG98
LLLADDDASFRQRLAVTLGRRG-FAVTTAASLAEARAAA-----DFAVLDLRLGDGNGLEMVGELRAMR---DIRIVMLT
GYGNLATAVAAVKEGAADYLAKPADPEDIISALL------
>B3PL83
FLVVDDDQAFIQVLDRVLTKRG-YTTGTAQDAHTALQLA-----HQAIVDLKLGSDSGLQLIRELKLCQ---HMEIVILT
GYSSISTAVEAIKSGATNYLCKPADADEILAAFK------
>A0A410UJF7
VLVIDDERDIRELLTITLGRMD-LKVHAVGTVAEAQSAL-----DLCFTDMRLPDGSGQEVIELIAADY--DDTPVAMIT
AYGNVDAAVTALKAGAFDFVSKPVDIQMLRRLVRTALKLA
>A0A542YMK1
VVIAEDEPLLRSGLTALAEHDD-IVVAGADQGGAALARV-----DVVLMDIRMPGLDGIAATQLITED---ADVSVLVLT
TFAEDQTVVEALRAGAAGYLLKDVAPEDLREAVRAVA---
>A0A081C1A8
ILLAEDNSTNQQLALLTLERFG-YRADVAANGLEVLEAF-----DVILMDVQMPEMGGIIATQRLRQKFPEQQPYIIAVT
ANAMHGDREQCLKAGMDEYISKPFEVRELLHTLEQ-----
>A0A7G9G158
IIIVDDDQLVCMSLKTILQADE-IVLATGGTGPEAVELY-----DILLMDIQMGGGNGLDAGEEILSRH---DARILFLT
TFSDDEYIVKALRIGAKGYLIKQ-DIASIAPALEAVM---
>A0A6M1T623
IMVVDDEPDLQMLILQKFRKKD-YEFYFAENGQEALDLL---DISLILSDINMPKMDGLTLLQKLQEKEE-QALKTVIVS
AYGDMENIRTAMNRGAFDFVTKPIDFTDLEVTIERGLKE-
>A0A1Y6CL89
CLVIDDDFEITALICDILSEHN-FIAQGVSSAREALELG-S-EFDIIFSDLKMPQMDGFEFVAQVKDMG--ISTPIIAVT
GLPDKGHANDGKKRDPHHIISKPFTELD-IRTVAKLLE--
>A0A1H4G2H3
ILVVEDNKDVRFSARMVLEDAG-FQLIEQEDPLQAIAFL-----DLILLDMNFSGEEGLRFLRWLKQQGS--SIPLIAMT
AWSNTALVVEAMQLGAADFIEKPWHNQRLLQVIQQQLKLT
>A0A6F8VFR2
VLIVDDEVRSQEALRRTLEEE--FEVFAVSGAEEAHGVL-----HVILCDQRMPGTSGVSFLKQVRERY---DTVRLIIS
GYTETEDIIAGINDAIYQYLTKPWHPEALLLNVRAAARLY
>A0A553GSJ6
ILVYDDAKAELQLIKTIIIEAG-YIPLLASTEKEFNRYL-----SLIVLDVVLDKGSGFEVCNKLKRNIHTKSIPVIFLT
SINNDHDIALGLQLGAEDFINKPLNREIFALRIKSIINRY
>A0A844XS23
VLVLEDEPIIAFALEDMLIDEG-STV-VTSSLSDAMQTL-----DFAILDVNLHGEKSYPLAHELRE----RGIPFAFAT
GYGDAEH-PEDF--ASVPTLTKPYSLAQIVQTAAEA----
>A0A4Q7ZU70
VLLVDDHEMVLQGLRAMLSRFD-VVIGTAGDEAGAVRAV-----DVVLCDVRLRRDSGLDVCRAVRAAA---DTRVVFLT
VYDDEQYLYQALRAGASGYLLKRVDGQELVRHLENVQ---
>G5IKK2.1
ILVVEDNELNMEIAVEILKMAG-AIVSSARDGQEAVDWF-----DAILMDIQMTVMDGYQATRAIRNSGCPASIPIIAMT
ANAFREDVAAALEAGMNAHVAKPIEVEELYGKLCE-----
>A0A267TM16
TILVDDERLARQELKYLLQEFD-IIIDEAENVDEALEKI-----DLIFLDIEMPEKNGFDLLEELE--F---VPKVVFVT
AYN--QYAIQAFESEAMDYILKPTKTERLAKTIEKVRSEI
>A0A369TD42
VLVVEDNELNMKLFHDLLEAHG-YAILQTKDGMEALKIA-----DLILMDIQLPEVSGLEVTKWIKEDDNLKSIPVIAVT
AFAMKGDEDKIREGGCEAYIAKPISVADFLATVERFLSNS
>D0L1R3
ILVVDDDADLRSLLRAYLTDQG-YHVIEAAEGSELWTRL-----DLIILDLMLPGEDGLALCRTIRARQ---TTPILMLT
ARGDEMDRIIGLEMGADDYMPKPFHPRELLARIRSIFRRS
>A0A364Y7C4
ILVVEDFASIRKFVCETLGRRG-YATIGASNMKEALSLL--DQIHLVLTDYNMPDGTGLDLLTLIKENDAIKNIPVIILT
ADTNPDRIRMAKAAGLAAWVKKPYRAETLFTEIEQAI---
>A0A0K1PLI1
VLLVDDHPVVREGLAGLIGRDE-LVCAEAGSITEAMKAV-----DAAVIDISLGTENGLDLVSRLRTEG---ELRILVLS
MHDEMLFGLRSLRSGANGYVMKHEATDYLITAIHQIL---
>A0A254NA78.1
VLLVDDDARNIFALTSVLEQRG-LTVEPARNGVEALEKL---DIDIVLMDVMMPVMDGLEATRRIRAESRWQKLPIIAIT
AKAMRDDQEQCRRAGANDYLAKPIEVDRLVSLLRVW----
>A0A6B2M2D6
VLVVEDELMFREFLVGWLVREG-YVVGEAACLEEAERMS-----DLVLLDMDLPDGHGMDYVERQMMRQ---TTRILVLT
AHMGNYPVTKLKRSGVMGVLDKGSTGEELRRAFEAV----
>A0A3N4MJT5
LLVIEDETDLASSITGYLA--D-YTCETAGTYSQALEKI-----DCILLDIMLPGGDGIRILEEFKRLN--RQDGVIIIS
ARNALDDKVKGLKKGADDYIAKPFHLSELAARIHSVIRRK
>A0A0U1KMU9
VMIVDDMEIVRRQIKRLPEHSN-FIVAEAEDGQDALEKL-----DLLITDIGMPRINGVELLKEVQQKD---ATCIVFLS
EHSEFHFAKQAIEFGIFDYLVKPVSEEGLKKLLKKARSKI
>A0A1S1PP39
VLLADDQTLLRSTFRILIDSCD-MVVGEAADGHEAVAAT-----DVVVMDIRMPGTDGLAATAAICGDE-L-ATRVLILT
TFEIDEYVAQALRVGASGFLGKDVGTDELLSAIRTVA---
>A0A0M0GPR2
VLITDDEAQVRKGLLWKLDKEG-FVVGEASNGKEALRIL-----DIVLTDVRMPIMDGIELVKEMSTSH---KVKTIILS
GYADFEYVRASMHEGVKRYLLKPVDPEELSSALKDIKNEL
>A0A231RG65
ILLVDDHPAVMEGTRSILEQED-MKVFLADSAGRALEMA-----DVMLFDLHLADSNGIDLAKQVLKLR---DAVILIYT
GFEFNNHFNLMIESGISGFILKTSNGEQLVTAVRCAL---
>A0A2G5L6H2
VAFIDDHKIMLQGLSSLLCGES-IIIGAFQSAEEYSDLA-----DVLLLDINLKQLSGIALAEQLSGHF---NMGIIMLT
ALKEMETIVQSIKAGARGFLTKEVEKKEIIEAICRV----
>A0A6N4T292
IMIIDDDPDVHSATTFALGSLE-LSFLHAYSAAEARDIL--TDIAIILLDVVMEEDAGLQLVSHIRKTL--TDVRIILRT
GQPGYAPEIDAIRDDINDYKTKSLTRTKLYTAVTSAIRSY
>A0A4V3DF67
ILLVDDDEEVHHAMDLALGNAG-LRIEHCHSASAAHEML---RVDLVLLDVVMEEDAGLGLLDEIRTQP--RDLPVLLHT
GQPGRAPESAVRRRDISGYLTKSVTRPILVTALESAL---
>A0A6M0IFW4
VLVVEDEKGLAESITDYMVKEG-YICETATTFQEADEKI-----DCVIVDLTLPDGNGFQLIQTLKRLV--ATTGIIIIS
ARNALEDKLKGLEIGSDDYLTKPFHLSELNARVKSLLRRR
>A0A1R3W0Y6
ILVVDDEPNIVLSLEFLFREAG-YDVRVARDGEAALEAV-----DLILLDVMMPKRDGYDVCQTIRENPAWNDISIIMLT
AKGRQIEKEKGLAMGADDYVTKPFSTREIVEKVKALI---
>A0A1H3KKJ9
ILVVDDEMPARKQIAALLNEYN-FMIEEANSGEVALNKL-----DVVFLDIHLQDMSGLDVAETMVNNE---DAKIVFVT
AYD--EYALKAFEYAAVDYLLKPIDERRFEKTLLHLMHAY
>A0A1I5UXW1
IVIIEDEAMNVEDLSLTLSEIP-VVVAVLSSVKEAAFFF-----DLIFSDIHLGDGLSFDIFKEIDINK-----PIIFCT
AYD--KYALEAFNNNGIAYVLKPYNKTAIEKAVSKFVNL-
>A0A6M0IR27
ILLIDDEEKLVTHLQKGLRQAG-YSVDIALSAAEGLEQA-----DLILLDLMLPGTTGFDVLRTLRAFG--IQAPVMILS
ALNQSHHVVQGLDLGAIDYVRKPFELDELLARIRTVQRS-
>A0A1T4XM46.1
VLVVDDEKPLVDIAREMLEGFG-FQVTARTSSVEALEAF--NDFDLVVTDYAMPNMTGVELAQELLTL---TDLPVILCT
GFSDSISLERAQSMGICDVIKKPILKEKLVQSVSRLLE--
>C6XMC7
CLLLEDSATQAKIMSSILKQAG-CECMVALSVREYKGKP---KFDLVLIDINYGGISGLELIGDVKKRW--PKAVVGVMT
ADSTDNYLVEARERGVKLVLRKPFGLEEARSAVSDVA---
>A0A5A9XCN9
LLIADDHPLFREALRGVVSRTP-QIIHEADQFDSLYQLV-RPDADLLLLDLDMPGARGFSALIHLRALH---QLPIVIIS
AHEEPIIMRRALDHGAMGFIPKSSDARQLGAALQQIL---
>A0A658QZT7
VLLVEDESSIAMLMEDMLELLG-CNADCASTLEDACARA-----DVAILDVNLGGHPVYPAAAILRE----REIPFVFST
GYGHGGVSNEYQ--GV-TILAKPFAMVDLERAVISALA--
>A0A1M6SX30
VLLVEDNDLNAEIAYEILKGMG-IQVDRAEDGIQCIHKM-----DLILMDIQMPNLNGYEATRAIRTTMTGADIPILAMT
ANAFKEDRLESLKAGMNGHLAKPINVIELTQELSRIL---
>A0A4P8IBZ0
ILIVDDMEINRVILRGVFET-D-YNLLEAENGQQALVLL---RIAAVLLDLVMPVKDGYQVLKEIGQDGLLSEFPVVVIT
AEDSVENEVQVFDLGASEIIMKPFEPHVVKRRVQNIVEL-
>S2DX19
FLVVDDEKDVEMLFRQKFRKEG-AELEFAFSGQEALDIL---EVMYIFSDINMPGMTGLQLLEKVKEKF---EIQVSMIS
AYGDTENHDKAMSSGAKEFFIKPIDFNTLRNEVEQMLK--
>Q7UYF9
IAVIDDNRGAVLLLSKLFEKLG-HEVHTANDGEAALKLI-----EIVLLDIGLPSLSGYEVAAAIRQDPQFDDILMVALT
GYGQDQDRLKSEAAGFDEHLVKPPSIDQMR----------
>A0A5B9DJI7
ILCVEDERDLRGDIIEELEAAG-YRTIGAGDGHAALKML-----DLVLCDITMPGLDGFGVMREVRNRPDMADVPFLFLT
ALAGRADVIQGKAAGADDYLVKPIDYDILLATVRARLAQ-
>A0A1V9F7K2
ALIIEDEGDLCLLINILLDGKG-MEVEHVQSLAKAEEFL-----SLVLLDNRLPDGFGIDFIGHIKSQH--PAAKVIMIS
GVDAAAS-DVAIENGADVFLKKPFTKAELYKSVNELL---
>A0A418X0Q9
IAVVDDEVSVRKALLRLVRAAG-RDARMFATAREFLDTL-----DCVVLDLHMPGMSGFDVLRDPAFVG--VHIPTVIIS
ADDDSDIREECIDAGVSDFLCKPFGDQELLDAIDTAMR--
>B1FX68
VYVVDDDASMREAVSMLLRSVG-LRVELFASAQEFLAFP-----SCLILDVRLKGQSGLAVQEQIAAGE---RVPIIFMT
AHGDIAMSVKAMKAGAMDFLAKPFRDQDMLDAVASALGKD
>A0A248TP93
VVVIDDSAFMRKLITDFLSGDL-IVIGVARNGEEGVREV-----DVVTLDIEMPIMNGLEALQKIMANK----LPVIMLS
SAAKVDHTILAFKYGAFDFIEKPKIKHDLIEKVKI-----
>A0A4R6ED84
VLVVEDDKLLGDALQAGLTQAG-FVVAWVTDGIAAETAL-----AALVLDLGLPRRDGLAVLGRLRAQG---RLPVLILT
ARDTVDDRIAGLDAGADDYLLKPFDMGELAARLRALIRRA
>A0A507ZPJ4
ILLVEDDVAFCKMLENFLTKKG-YAVDSCFSTEEALNLL-----QLILTDVRLPEKEGTAVLDLVNRKG---KTPVILMT
SYAEVDKAVEVMKKGALDYISKPINPEKLLNLVEKA----
>A0A848K8I4
VFLVDDHEVVRRGLADLLGDDE-LVVGEAGSVAQALARI-----DVAVLDLQLPDGNGVELCRDLLSQL---GLHCLMLT
SFTDEQAMIDAILAGASGYVIKDIRGMELAKAIKEV----
>A0A443IZV0
ILFVDDEIRLLRALSLSFRKKG-FIVELAATGAEARKKV-----DLVLLDLRLPDANGLDLLEEFVSLY---QKLFMIMT
AYGDIESAVIAMKSGAIDYIVKPAKLDEIELAINKAFSWL
>A0A1Y3Y1P7
IAVVEDDRVLRKALKSLLEENG-YGTCCLEDFSNVEEEI-----DMVLLDILLPGTNGQEILRNLRQKS---QIPVIMVT
SREGDMDQILAMSYGADDYITKPYNPTLLLLKLEAVFRRI
>A0A1E2US51
ILIVDDEPNIVFSVEFLMKRSG-YEVSTAVDGEQAIQSL-----DLMILDVMMPRKNGFEVCAEVRNDQRFADLPILMLS
AKGRDAEIKKGLSLGADAYITKPFSTHELVEKVDQLLKRR
>H8MFZ0.1
VLYVEDSEQNRDIVRRYLGGL--YDLIEAEDGEQGLERA-----DLILMDLSLPRLDGWEVTRRLRALPDGQNVPVIAVT
AHAGREYQDKAQAAGCTAYMTKPLDRDQLIETIRQYL---
>D0IAT9
VVIAEDDIQIAEIQKRFLERIG-VEVGIAHTLEDAEDLV-----ELLLLDNHFPKGTGLELLRRLRA----CETDVILIT
AAKEVDTLREALRSGVFYYILKPLVFERLQEAIHQYAAHL
>H8MXL3.2
LLVVEDDARFALILRDLARELG-FQCILASTATDGLEAA-----HAIILDMNLPDHSGLTVLDQLKRNPRTRHIPVHVLS
ASDR---TRESLELGAAGFALKPVQREQLLDVFRTLE---
>A0A1W6ZMQ1
ILVVDDDPEIRKLLARYIEGQA-FRVLLASSCRELRERI-----DLIVLDVMLPDGSGLDACRDLKAER--NTIPIILLT
ALKEDIDRIVGLEMGADDYLGKPFNPRELVARIRAVLRRR
>G6FU49
VACIDDSPTVLNSIRNFLDENT-FSVVMINDPVKALMQI-----DLILLDVEMPNLDGYELCSLLRRHSAFKNTPIIMVT
GRTGFIDRAKAKMVRSSGYLTKPFTQSDLLKMVFKHL---
>A0A5C8J780
IFVLEDDLWYSQFLSYHLSLND-HRVEVFNDVDSFMSRL-----DIVTLDYYLPGYAGETILKKIMAVS---STYTLVVS
GQDDISKAVDLMKQGVHDYIAKNETKERIWSIVEKIKQNI
>A0A1M7HRZ4
ILIIDDEDQLRKLMSRLLALEG-YTMHEAPNVRTALKLL-----QVVLSDVKLPDGNGVELVQTIRSKY---QSEIIVLT
AYGNIADGVQAIKNGAFDYITKGDDNNRILPLVSKAMDKA
>A0A402A3M3
VGLLEDDIAIQEMLRLVLQDEG-YTVINFADATACLEAF---PVDLMIVDWRLSDTTGTEVIQQLRQDPRLRTLPIILTT
AAT-FSNFEQIEHLQI-SFLEKPFSVDEMTDLIKEIT---
>A0A5C5YKD6
CVIADDIRSSREMLSRWMKEIG-FEVLTGADGGEAWEHL-S---DLLITDLEMPDMSGLELIRRLRREGD-RQLPVMIIT
SLSDQKMSSIARDFAAATVVFKPIAKATFLDIAQKL----
>A0A839DW67
VLVVDDDARVAHNHRKLVETLG-FAVGVARTAAEALTSV-----DLVLLDIYLPDESGVQVLQRLRGAA--HTLDVLVIT
AMRDAETVQATMQSGAVHYLLKPFPFSELRDRLNQYAQAR
>A0A239F7M6
ILILDDNADAADTLGALLAMSG-HEIHVAHTGAEAIDMA-----DIAFLDIGLPDMSGHEVARALRAIASLNGLVLVALT
GWGADSDVRQSREAGFDFHLTKPVTTAAIKAIL-------
>A0A0G3BRH0.1
LLLVEDHEDAAQVMKLLLEDLD-YEVTLARSLQEALECG-----DLIITDLGLPGGSGVEVARAF-A-P---GVPVVALS
GYGSEEDLRSTRAAGFASHLIKPVDPEQLQTTLRSLLR--
>A0A1H0FLN0
VLIVDDEQEFCNSLAERMKTRG-LEVATASSGAEAIQKL-----DTIILDLVMPGMDGIETLKKIKQEM---EVQIILLT
GQASVQKSVEAMKLGAFDFVEKPAEIKELLKKIQEAKNQK
>A0A0M1JUU4
ILVVEDRLENRLLLMKMLSRWGFQEVREATNGQEALDIL-----DLIWMDMQMPVMNGYEATKRIKANPLSQKIVIIALT
ASAFEEDRQEILQIGCDDFVLKPFQEQELLVKMEKYL---
>A0A1N6FD26
ILLVEDEAPVRAFASRALRMRG-YTVLEAENAEEALRVL---KVDVFVTDVIMPGMDGPSWVRKALEMR---DVKVVFVS
GYAEDSFDNEQALIPNSVFLPKPFSLNELTATVHDQ----
>A0A1U9JPT8
IFLVDDSATILLSISNILTKAG-FETEKAANAEEALRKFQSGKVDLLITDLNMPGMNGIELIKEVRKLPNYRFMPILFLT
TESQQTKRAEAKAAGASGWLVKPATAESLLNTIKL-----
>Q2W278
ILLVEDNDRLAEFISAGLKSAG-FVPDVFGTVADATAAF-----QAAILDLGLPDGDGLDIVRAQRAKA---PCPIMVLT
ARDRVSDRVSGLNAGADDYLLKPFAMEELIARLRAIL---
>A0A840RCL1
ALLVEDSVLIREALVEALSASG-HVVFTAATANDAIAAL-----DLAVIDLELLEGTGFDVLSYIKNNE-L-NPPVVVLT
NHAFSLYERRARMLGVEHFFDKSMHFTEAVQTI-------
>Q5LNB5
ALLVEDNEDLRATFRDMLVDLG-HTVIEATSADEASALA--EDIALVLSDIRLEDATGIDLLKRLPK-----SLPCILMT
SLLSDPLHREALARG--PVLRKPFTRAQLAALL-------
>A1APE4
ILLVDDEEGIRFTLGCLLKKEG-FRVEVAAGRGEALALL-----DLALVDIMLAGESGIGLLGDIKSMY---STQVIMIT
GRPEVDTAAEAVRLGAFDYLTKPIRHETLMAVSRHALSAK
>A0A1X7ANV4
ALIVEDDLTARTMLAEYLKAQQ-WVVRECSEANRIFDMV-----DLIFLDLHLPGADGQTLCKTLRKQG---DVGIIFTT
SCDDPIEKIIALENGADAYYVKPLPLREILACSKNLVQRI
>A0A2S9K5X5
VWVVDDDADIRELLSTYLSQNG-FQVSVADGGAALRQML-----DVLVLDLMMPGEDGLSLTRFIKSH--W-DIPILMLS
ARGEEMDRIIGLEVGADDYLPKPFGPRELLARLRALLRR-
>A0A2X0KIM1
-LIVDDDERNVFALEGVLELHG-ARVLHAANGQEGIDVL---NVDFVLMDVMMPGLDGYEATRRIRAVPRFAALPIIAVT
AKAMPEDREAILAAGATDYVVKPLDANDLLARIRRH----
>A0A517NJ50
ILVADDSRTIRAVVYRSLAEAG-FDVILACDGAEAIQLA-----HLVILDIQMPEIDGYAACEEILALENMESLPIIFLT
KENAKHLDTLGNELGA--YLPKPVCEETLLSTVRTLLD--
>A0A2M8S3Q6
ILLVEDIEVNIIVAKNILEKQG-YRVDIAMSGKEALQLF-----DLVLLDIQLPDMTGFDIAQHLRQKYEYDHLPLIALT
ANVM-QNKRDYQQQGMDDVLRKPLSMESLNQCLVTYF---
>A0A3N4MHK3
VVIFEDEVHNAERLIQLIRQCD-VVLGIIESIAQGSQWL-----DLMFMDIQLSDGNCFEMFTHTKVHT-----PVIFTT
AYD--GFALQAFKLNSIDYLMKPIEQKELCNALQKFEQ--
>A0A286U076
ILIVDDEEGYRKVLSNSLSNIG-FETTVATNGVEALEAM-----TVILLDMKMPGMDGIELLEQINKAS--DGSNIVIIT
AYTCKVMESKAIGKGARKVIRKPFSMEDITLCLNEI----
>F2JH34
VQIVDDEPIIRMGIEKMLNNAG-FIVCMAQNGKQALEQL-----DVIITDIEMPIMNGLDFIKEVRQQE--ASREVVVLT
AYEDFEYARTAIKYGIAEYVLKPVDIEEMTQILSRLKERL
>A0A0D8ZQA4
VLIVEDDPINARVFSKILTKRG-LEVKHTENVEEVLQIA-----DIILMDVSLQSVDGIKITQMLKADPKTANLPIILVT
AHAMEGDRDNFLKKGADGYISKPVDHQEFVEQILA-----
>A0A840BMW9
VLIVDDEAAHRGVLRAMLQPLG-FLIEEVDSGAACLAVL-----DLLLLDISLRDTTGWVICRQLREAGH-STLAIVMVS
ANAHDNTEQARAQSGCNGFVTKPVAEADLLEQVRSAL---
>A0A316FT60
VLYIEDNKVLQILMKNFVSSID-VTISLATTGEEGMQQI-----DILLLDLNLPDTDGWSLAEKIRQTDTGHTLKIIAVT
GEIMNQEKKQNAETLFDGFIAKPFNKERIDNVIAQQRT--
>A0A497XPD5
LLIVEDERELRELLKEHLSEVG-YSVEGVGTLEDAYETL-----SVVLLDLLLPDGNGMDLLEWIKENT---LTEVIILT
GHGTIKAAVDAIKAGAYDFLTKPCSLKELEITVRKALESR
>V4Q6B9
LLLMDDDAPFRNRLARALETRG-FTVVVAEGVQQALEMI-----AFAVMDMRLEDGNGLQAVEALHKKR---DARAIMLT
GYGNIATAVAAVKSGAIDYLSKPADADDVVKALL------
>A0A6H1WU72
VLIIDDDAGIRDAAFQVLSREG-YEVEMAGTAEEARRLV-----DVILLDLKLPGVEGLELLQEIREED---QAQVVVIT
AYGTVQVAVSAMKLGAADFLQKPFNPQELRLAVSRALEKK
>A0A4Q9XI84
LMLIEDDRELAGLIGDFLHDQG-FSVSIAANAKQAQSLA-----DLLICDLMLPDMHGFQLAERLLVS---QHCPLIFLT
ALGDDDTHIRGLELGAVDFITKPVKPAILLARINTNL---
>A0A679HMA4
IVIVDDHEVVRHGLRSLLGLED-FIVGEAGSVAEAVAVV-----QVVLLDVKLPDASGLDTCRQLLAVL---QVRILVLT
SYAEDSTVVSAVRSGAHGYVLKDVRTDDLVRAIRAVA---
>E4TGT6
VFLAEDSDVIRKLLVRNLEGAG-YRVTAFENGRKLLDAI-----DIIVTDLEMPVADGTFLIKTLRSTDRFKHTPIVVFS
SLASEENEKKVLGIGANAFIGKP-DMSIMINTLDKL----
>G0JNU5
ILLVEDDPSIGGFLQAAMDREG-YRLHWATTLKDAWKAW-Q---ALILLDLALPDGDGQGLIHRLREHGG-EQALIIIIS
ARGSEADKVLALDSGADDYLTKPFTIGELFARLRAHL---
>A0A1M6IQW7
ILLVDDEIDILEFISYNLEKEG-YTVYTAQNGHDAIKMA-----HLIILDVMMPEMDGIAACEEIRKIPTLNNTIIAFLT
ARGEDYSQIAGFEAGADDYISKPVRPKVLISRVKALLK--
>A0A150APJ3
LLLIEDNKELANDVTTALKDQK-INIEHVDTLSQAKEKI-----DILVVDLGLPDGNGLEIVKLIKQVD---NTGVLIVT
ARDSVDDKVHGLELGADDYITKPFHMAELIARVRSLFRRK
>A0A1E5G3M2
VLIVDDMEIMRKLMRRMKSVSG-FLVAEAENGADALQVL-----DVVITDIRMPKVDGLELLQQITTLQ---CRYVILVS
EHSDFEYARKGIQYGAYDYLVKPVNEANLQSVLLKIEQ--
>A0A1M5KIM1
VLIIDDEERFRELLARVIGLEG-FTIFQAKNAREGFQIL-----SVVVTDVKLPGINGLEILRRVKKEY---LIEVIVIT
AFGTIEDGVNAMKQGAFDYITKGDEDDHIHVVVERAVEKA
>A0A7H5EXS1
VFILEDRQAEAELTKRTILKFN-ALFTIASNEEDFLKKI-----DVMMADYNLPGYNGLEALLHVKEHF---QLPFIFVT
GTNNEQAAAEAILSGADGYVLKSN-LKALEGTTVKVL---
>A0A1C7AFS2
LLLVDDDPIVLNTLGTGLSRMG-YGIETFESANAALACY-----DLVILDYRLPEMTGAELARAMIKEA---YRPIIVLS
AHSDAPTVREAVGLGVSAYLVKPVEAERLAPSIEAALARF
>A0A543HXS6
VLVVDDDFYVANLHRQYVDDLG-FTLPPVGSLAEARVVI-----DLVLLDVYLPDGSGLELLAGL-------SCDAFVLT
AAAERATVYRALRAGALCYLVKPFVADFLAERLMAYARYR
```
