## Supplementary material for "A Clarifying Perspective on Bacterial Pseudo-Receiver Domains": Dataset S2 True Receiver Alignment (part 19 of 20)

```
>A0A178IFK7
VLIVDDEPSIRKTTGLAVETMG-HAVVDAPNSLRALKLL----CDACFLDVNLGAENGVEVLDKILKAQ---GIAVVMFT
AFANISTAVEAMRRGAFDFIPKPFTPEQIRQVLEQVARTR
>A0A4R3I1B0
ILLVEDNPKDLELTLIALEKSQ-NEVIVLRDGAEAIDYL-SGNPAVILLDLKLPKVDGLEVLRHIRDNPSLTGQPVVMLT
SSREEQDLVRSYELGVNAYVVKPVEFNEFVRAIS------
>A0A0N0K0B0
VLLVEDDRSISQVITAALEAEG-CAVDHCTSIARRNTLI-----AAILTDVMLEDGDGIATLGVVLERH---DTPVIVLS
AQNTLDTAVRASEAGAYEYFPKPFDLDELIRAVLQAIAR-
>A0A4V2UJ19
ILIADDNQDAADLLKEMLEIQG-HMVRIANDGMSALELA-----DMALLDIGMPVMDGYKLAMAIRQAPQLRSTRLAAIT
GWGAKEDRDRTREAGFDYHLTKPVSFEALKGLLRDVQS--
>A0A345D9I4
IAVLDDNNTHSQMVEQALIGGP-IEVLSFESGVALLERI-----DCIILDRVVPDMSGDVILQWVRQYRK-QYIPVIMLT
SRKSGQELVELLNAGADEYMIKPFYPDELLVRVKRLIDRS
>A0A1G6LIL5
ILLVDDDSLTLLLTKSILEKYG-AKVITAVNGKEALTTL--ESVSLLISDINMPEMSGPELIAEIRKDETYKGIHALCTS
ATSASADIQQFLTAGFDAVLTKPFHEQDLIDKLAP-----
>A0A1H7N8K3
VVIADDQPLLRSGFKALISSAD-LVVGEAGDGREAVRLA-----DLVLMDIRMPVLDGLAATRLISADE-L-GVRVLILT
TFEIDEYVFEALRAGASGFLGKSADAEELIQAVRTVS---
>A0A0A0DVR7
LLFIDDEEAIRDSMALLLREWD-YEVLVASNINEACLLA-----HAVLSDLRLRNEDGLQAINAIRHV--LGQIPAVLVT
GDTSPEQVKRVHDSGH-RVLFKPVLPKELFSML-------
>A0A2A9EAC3
ALVVDDEPSLGELLSTVLRYEG-WSVETALTGRAAVKAA-----DVIVLDVMLPDLTGIEVLRKIRADL--PSVPVLFLT
AKDAVEDRVAGLTAGGDDYVTKPFSLEEVVARLRALLRR-
>A0A327NEH6
ILYIEDNSDEADIFRRLMGLMT-PSYLILPSGSQAIDYLGSPLPNLVLIDLKLPGHSGFEVIQQVRASSRTRYLPLVVYS
SSENPKDMRRAYDLGANAYLIKPESYHQVSAMMQQAV---
>A0A6M1YAW6
ILIVDDHRDYRTWLGHHLSAAG-ADVDHEAAGEDPPEGF-----DLVFLDHRVGMHDGLELLRDLKSRE--DCPPIVFLT
PQGDQHAIARALQEGADDFLPKGSTHDHISRIVREALRR-
>H0PWM0
VLLVDDDPESLGWLSEFIRAEG-YSVDTVDSLRSARIHL-----DVILTDLMLPDGQGIELLNEFPASE---APEVVVIT
GHASVESAIEALRAGATDYLVKPVDVERLRSILSR-----
>A0A3Q8XMT8
VLIVEDNRTNLMMMERLVLQVD-CVALTFMDPVELHVGL-----DIALVDYQMPGMNGIDLLKALRAAPSYRDQPLVMIT
ADQEKAIRIEALQAGAVEFLHKPIDSVEFKARLANIVRLS
>B3PLE8.1
ILIVEDSDMVMKVLRHLVQSAS-YEALYATSLAQAREIY--GEFFAALVDLNLPDANG-EIVDFTIGH----KIPTIVLT
GSYDEQRREQLFAKGIVDYVTKEGR---------------
>A0A398BQB0
VMIIEDEAIIAMDIKDIVTDCG-HETGIARTRAEAVALA-----DLILADIQLADSSGIDAVNEILAS---GQMPVIFIT
AFPERLLTGERP--EPAFLITKPFSETQVRSAVSQAM---
>A0A545TK08
IALVEDEKAIRENYAASLRKQG-YDVLCYESKDQALKAF-----DLAILDIGLPE-GGFELCRFLRAQS--STLPIIFLT
ALDSEFDTISGLRLGADDYLTKDISLAQVLVRVSALFRRI
>A0A286TUF5.1
VLVVEDSEDDTLLIIEEIRRGG-PTFERVETYEHMEVAL-KGGWDVVISDYAMPIFNAPAALKLLQEKK--SNVPFIIIS
GAIGEDVAVAMMKAGAHDYLMKDN-LARLVPAIEREMQE-
>L7LGI4
VLVVDDDFRVAALHSAIVAAVG-FRVARAGSIAAARTAL-----ELVLLDVYLPDGSGIDLIGEL-------DRDCFVVG
AETDSAAVRSAMRAGALSYLIKPFADADLARRLAGYIQYR
>A0A0L1JNS4
VLVADDDRTIRTVLTQALTRAG-CKVHATSSLTTLMRWV-----DVVISDVMMPDGNGLEMLPKIKQDR---QLPVIVIS
AQNTIMTAIQAAEAEAYDYLPKPFDLPDLMKRTSKALE--
>A0A7S9GH16
VLVIDDEDQVRVAMSTLLASYG-CEVELASSTREAMVKL-----DLVLCDLRLRGDDGLAAIRSLRSAH--PRLPAVLIS
GDTAPERLREAHAAGLT-LLHKPVSAEQLVAAMQAAIAER
>T0HXL7
VLVVEDEMLVAMNIEDTLTELG-AIVGPAMRLDTALDLA-----DLAMLDVNIHGGRSYPVATLLKS----RGVPFIFAT
GYGHAAD-ADEF--SDIATLAKPFRATDLELALCNAL---
>A0A1R3WQ80
CLVLEDDRMLRDAVIALLQRWG-IEVQILERFDDVPAAL-----DIIITDFRLRSVRGTDIVHQINDT--LEPCPAIVIT
ADTGPELIASIRAQGF-PVLIKPVSPPSLRVIMHNIL---
>A0A2S7UST5
VLIIDDCEVDRYILKRHLNKIGVMNVFEKDDGLSALQFL---PPIVIFLDINMPNIGGFEFLEKFAELRKLKSCVIMMYS
SSDLPEDKARASSFNFKDFLTKGIQIDELQTKIE------
>A0A364RGL0
VLLIDDDEDDFVITRDIISDIG-YTLSWASSFKEAEELI-----DVYLIDFHLGAHDGLELLTRAVAAG-T-KAPFILLT
GQSDIETDEKAMRAGALDYLVKGFNPFDLDRSIRYSIEHA
>A0A1I3U5J8
ILVAEDNLINFAVVSELLQRLG-LQVDHAPNGEIAAHLV-----DLVLMDMQMPVMDGLEATRAIRRLG-LATLPIIALT
ANAFSCDREDCLAAGMSDFVAKPINRAKMTAILAKW----
>A0A1I1XEB5
VLVVDDETDLELLIKQKFRRQR-YEFVYAHDGVEALAVL---DIDMVLTDINMPGMDGLTLLVKLHETN---MLKSVIVS
AYGDMDNIRTAMNRGAFDFVTKPVNFEDLERTMQKTMEYV
>A0A418WEV9
VLVIEDEPVIALHIAEIVREAG-HEVGIATRKSEAVELA-----GLVLADIQLDDGTGIEAAQEILKS--L-DVPVIFVT
AFP--ERLLTGERMEPTYLISKPFEPETLVVTMAQAL---
>A0A562B2T7
VAVVDDARAVTDSVCEYLTDMG-CEALPYYDRSEFLRAL-----DAFILDWSLGADTAAEAIARIRASDN-PNAPIILLT
GRGRESEIAQMVDRFGVLYAEKPVKLAILLAQL-------
>Q2K006
VLIVEDEFLIALDLGATVEGMG-MQAGLANDREQALRLA--A--DIAFVDVNLADGTGPEIGRRLAQEH---GIAVVFMT
GNP--ETVADGV-KGAVGVVQKPVMPSVVEQLVKYLAARR
>A0A416ESM8
LIIVEDDDNIRSGLVHLFPEEG-FVTGDFSNGQTAWQYI-HDGITAVLTDIRMPVMDGLALTQKIYENF---DIHVFLVS
GYRDFSYAQEALRYNVRDFLLKPLRHSVLMLAFLKLKDEL
>A0A517ZKG8
VLIIDDDPDITLCLEMVLANYD-VNIRDYGGHFGAWDAA-----DVIITDIAMPNGDGQLVLQSVKSEQQTADIPVLVLT
GQRDESLASQLRQLGAACILYKPVHYQSLLNEI-------
>A0A2A2TG28
ILVVDDVPDNCWMLQTLLELEG-YKVDIAGDGYEALDLI-----ALILLDMMMPGINGLEVAKRVRENRRLPFIPILMLT
AWDNLSDS-PDYASKIDALITKPIDFDQLFVTVESL----
>A0A1L4D0Z1
VLIIEEKTDLRTFFMTTLTKTE-KEVVNAANAQEALDIL-AKKIHFILFDWNMKDMPGYVFSQKIKDTPDFEHIELIVCS
AAFSTEDTFLMSEIDIYYTMPKVVNAAELISKMEDA----
>A0A512NPH9
VLVVEDEPLLAETLCDLLLGAG-CEVGPAGNVAVALRLI-----DAAILDVQLMDEMSFSVAYALRA----RGIPLMFLT
VC-QRRHLPVDL--SDEILIEKPFKTPMLIETVRRMAR--
>A0A840S0V4
LLYIEDNPVNTLVVEELVARRK-IELRCAEDGRRGLALA-----HLVLLDMQLPDLDGYAVRAELRASAETAGIPCIALS
ANAMPDDIQSALDAGFADYWTKPINFKVFWA---------
>A0A239BA70
VLLVDDHAIVRCGIRSLIERNG-LVCGEAENLQEAYHQV-----DIVLLDIKLPDGDGAAGCREIKKIS---ETKVIILT
AFAEDAIVLEAVQAGAEGYLLKNIDSKSIITAIRDVA---
>A0A4R2LK75
ILIVDDEQEIADLVALYLENEN-FQVFKFYSAKDALRCI-----DMAILDVMLPDMNGFDICRKIREKY---NYPVIMLT
AKGEEVDKVTGLTLGADDYITKPFLPLELVARVKAQLRRY
>A0A6M2BSN6
VLIVDDEADIRELVEIALGRMN-LATAAAGTLAEARALL-----DLCITDMRLPDGNGIELVGEIQSRH---QTPVAVIT
AYGNTEAAVESLKAGAFDFVSKPVDIEILRKLVDTALR--
>A0A399CZN9
VFIVEDNKLYAQVLKKQLIDNQ-YQVRVFYNGKDCISNL-----DVITLDYTLPDMTGHEVLKEIQKKS---GSHVIIIS
AQESINTAIELMKNGAYDYIMKAPDREKLTNIIKNIYQS-
>A0A1A6FNP1
ILLIEDESEMARLIASLVAHAG-FVIDRVGTLGDALASL-----DLLLLDRRLPDGDGISLLPEVRAAQ--PGIRVMMIT
ALDGLTEKISGLEAGADDYLTKPFQGAELIARIRACL---
>A0A1I1C6A4
VVIVDDEYPIREELRAFP-EAD-AVIGEAENGEEALALC-----DIVVTDITMPIMDGLTFIRELRKNH---VTQIILLT
CHSDFEYARRAIALGASDYILKSLDEEELKRALRKA----
>S7URT3
VLVVDDEKHIRMLYREELEAEG-MSVVTSNGEEDIVELI-----KVVILDIKLGNRSGLDLLQEIRGKD--QDLPVILST
AYDSFQHDLKSI--AADYYVVKSVDLSELKSKVDLAMKKA
>A0A411E6L2
ALVIDDEISGREILKNYLRDYH-VILGEAGAVSEGIELI-----NLVFLDVEMPFGNAFDLLERLPDR----TFETVFVT
AYD--QYAKDALNQHAAYYLMKPINIDELIKAVAYVEE--
>A0A1H9NJZ6
AILIDDEPAALADLRQQIKGLA-VILGEAMNIREGLQKI-----DLIFLDIGMPGGSGFELLRQLNPKN---RPEVIFVT
CEE--RHAMKAIRVSALFYILKPVEEHELQRAVSLARERI
>A0A2W1N4I9
ALIIDDEELARKNLEMILEDNN-VVIGEAGGVIEAKEKI-----DLIFLDIRMPRGEGFDLLESLEKR----DFFVIFVT
AFK--DYAMKAFNANAVHYVLKPIDADELINAVQKVEESK
>A0A840SPS7
ILVVDDEPPIRRLLRTGLESQG-YIVSDAATAAEALRQV-----DLVILDLGLPDATGQELLARWRAAG--NTVPVVILS
SRTDEPGIVEALELGADDYVTKPFGMRELIARLRTALRHR
>A0A0M2R8P6
VLLVEDDPQLGATLERALHHDG-SVCEWVKSAEDASLAL-----DLIILDWMLPDQQGIDFLKEARHKG--ITLPVLMLT
ARTATSEKIEGLDSGADDYLTKPFDLDELFARLRSLGRRR
>H8MPF9
VLVVDDEAPARAKVKRLLTADR-FCVGEASDGTEALARI-----DLVVLDVQMPGLTGFEVLEALGPD----CPAVIFST
AYE--RFALQAFEAHAADYLLKPYDAGRFTRALDKAHALL
>A0A543I114
VLVVDDQALIRAGFSAIIGSED-LVVGEAATGREAVDRA-----DVVLMDIRMPELDGLHATEQITSDP-L-AVHVLVLT
TFEADENVLAALRAGAAGFLGKDVGPTGLVDAIRTVA---
>A0A080M5G1
IFLVDDSATILLSVSSILGKAG-FAVEKASNADEALKKFKAGKVDLLITDLNMPGMNGIELIKQVRTLPAYKFLPILFLT
TESQQSRKAEAKAAGASGWIVKPATADDLLNTIKL-----
>D6SJS1
ILLVEDNPDDVLLTQRALKKNN-NELVVARDGVEALDYL-SIQPVVILLDLMLPRLDGMEVLRRIRASELTSLLPVVILT
TSREDRDRLQTYSLGANSFVRKPVDFEQFIEAVRQLG---
>A0A1I4S7R9
VLHVEDDVALAALVRKALARRG-HETVHVTTGNEALKLI-----GVIALDHTLAAETGLDILARIGPRS--ARPPVVYVT
GSMDARLAVEALKQGADDYVIKDASPDLLIASLEQAFERW
>M7CVR5
VLAVDDNEANLKLVMTLLHDCQ-IEAEGACNGFEALSKA-----DLVFMDLQMPGMDGVETTARIRELDSGHRTHIIALT
AHALADEQDRLAQQGFDGYMAKPISSSQLTAIIRE-----
>A0A7L9S988
IVIVDDEEDIHTVTKMALKRFT-LTFLHAYSGAEAKELL-----ALVFLDVVMEDEAGLDVARWMRQDL--KNTRIVLRT
GQPGQAPEEQVIDYDINDYKEKTLDRKKLFTTVFAAL---
>A0A5N7MLR9
VLLLEDEALIALNLQDELQNAG-YEAGPFTACAAALEWL-----AMAILDAALTDGSCREIALELTR----REVPFLIYS
GYQEDQHLLAEF--QHVTWIEKPVPCAVLVQACQQLL---
>A0A2U1VDL2
AVLVDDDAIVLMGLQAILTEWG-YDVLIAGSADQAVERL-----DIVVADYRLRERVGTEAILRVRDL--RGDIPGVILT
GETGPECQHDAALHHF-TVVHKPVTPRELGAALERQMQ--
>A0A1N7PCC4
VLLIEDEEVWARTMQISLTEMG-FEAAIATNVAEALPAL-----DIVLLDIHLNGASGIEIGKMLHTNF---HKPFIFVT
SSLSTHSLQEAVTANPSAYLIKPINPASLFVTIHSAIHNF
>A0A1M7S2K4
LLVLDDDEAFRRRLARAMERRG-FVPVMAESVAEGLEIV-----AFAVVDLRLEDGNGLDVVEALRAAR---DSRIIVLT
GYGAIATAVAAVKIGATDYLSKPADADDIEAAL-------
>A0A4Q9XR90
VVVIDDDEQILQAMQSLLTEWG-AQVVTISEHTDLQRHF-----DLIIADYHLKGENGVDWAISLLQHW--PSVPVILNS
ANHDEEIRARAIEHG-FAFLHKPVKAGALKRLIRR-----
>F0KK45
VLLVDDEEDLCLLMQMTLARMG-IKTHLAYRVEQAKQLF-----DACLTDLNLPDGSGLELVQHVSQTY--PHTPIAVLT
AYGNMDIAIAALKAGAFDFVSKPINQIHLDQLLKKAL---
>A0A4Z1E2W6
VVLVDDHDMFRTGVRASLD-AR-IVVGEAADVPSAVAVV-----AVVLLDVHLPGGGGAEVARQCADLA---GVRFLALS
VSDAAEDVVGVIRAGARGYVTKSISPEALCDAVVRVA---
>A0A841TW16
VLVVDDEKWIRRGLIQLIPERG-LLAGEAADGQDGYELA-----DLLFLDMRMPGLEGKELLGKLHREL---ELITIVVS
GYSDFEYTKEAIRHRAFDYLLKPVKKEELAAVLEKAIAEL
>A0A251WIG6
ILLAEDNPVNQKLAFLMLKRMG-HQADLANNGLEALEAV-----DIILMDIQMPSLDGLEATRRIRAWEA-PPIHIIAIT
ANVLDGARERCFTVGMNDYLSKPIQPEDFKAAIERWQTQN
>A0A1I4R4M9
ILVVEDSRFACDALRLMCLRSG-ARIRRADCLASARRHL-----NVAIVDLGLPDGSGTDLIRELTDAA--PRIDVILGT
SGDDLGEK-LAFGAGADGFLSKPLSSLTFQQAIL------
>A0A1H7XLT3
VLVVDDEPGIASVMRRIIG-RG-NEVVVARSGREALTLL---DFDRIFCDLMMLDLTGMDVHAALAKSH---LSRLVFMT
GGGFTERARLFLQRFSHPRIDKPFEPELIRRLV-------
>A0A2T6EB31
AVIADDEPVLREHLKQLLTQWE-LIVAMAGDGDEAWRLI-----DVVFLDIRMPGRNGLDVAESMAG------TALVFLT
AYD--QYAVEAFEREALDYLLKPVEPVRLDRTRERILA--
>D5E128
FCITDDDSAIRSTLSQLIEDED-LVVEEVVDGSFLDAST---QIDILFIDLLMPGRDGIETIRHLKDSF---KGKMIMIS
QVESKELIGEAYSLGIEYYITKPINRIEILTVIRKVMERI
>A0A4R1S251
LLLMDDEATIRDSVGEMLRDAG-YRVVLARDGREVLEDY--APFDLVIMDLTVPGLGGQETIAELKTV---PAVRAIVSS
GYANDPIIAEYQKYGFCGVAAKPYKFAELKRIIDRAL---
>A0A839N5K7
VVVADDQALVRRGFATLVGLED-IVVAEATTGHEAVAAA-----DVLLMDIRMPDLDGLEATRQITSDP-L-GVHVVMLT
TFDLDEYVFQALRFGASGFLVKHTDPDELVRALRVVA---
>A0A2T1EBA1
ILLVDDDRQFRSGIRTFLSSQD-IVIGEADCPALALSLA-----DLILIDMELIGGDGLSLLQQLQNSN---SSKTLVVS
GHQEDYWIYQAMQSGADGYVFKSQVSQQLLDAIASIV---
>A0A365H5Z9
LLLIEDDPGDAFLVQELLAESG-LDITHAPTLGEARRKL-----QCILVDLSLPDADGFELLQEVLSMG-T-HAAVVVLT
GLDDSHLGVRAVAAGAEDYLVKHVDGPLLARAIRYAI---
>A0A5C1QRB2
IFVIEDNDSIREAVSGYLKLSD-YEVEEFEGLSGVKEAM-----ELLILDAMLPDGDGFIFAKEIRQKS---DIPIIFMT
ARESESDRITGFEVGADDYVVKPFSPKELVLRVGAVLKRT
>A0A4V0YHE6
VALADDQHLVRAGFRALLDSED-IVVAEAATGEELLARL-----DVVLMDIRMPGGDGLWATERIAADA-L-GVKVVVVT
TFELDEYVARAVRAGASGFLVKDTEPADLVRAVRVVA---
>A0A0K1PUZ3
ILLVEDNEDDEVLTLRALRKNN-NDVVVARDGEEALDYL-SIVPQIILLDLNLPRLSGLDVLRRIRADERTKLLPVVVLT
SSKEDEDIVNSYSLGANSYVRKPVDFAQFSEAVKTLG---
>A5D4G1
VLIVDDEEDIGTLVSRLLKKKG-YEVKIALNGMEAEGFI-----DVALVDLNLPDTDGFTLLRKIKKVN--PRCEVILMT
GNGTPGTAEKAVRSGAFNYLGKPFDISEVETMVERAAS--
>A0A0F6YGN2
VLVVDDEPEIGETVRRMLGR-D-HDVDVVTSGALALSRL-----DLVLCDVMMPEMTGMELHERLSRAR-EVARRIVFMS
GGAFSPGGRDFLARVGNRSIEKPFEARVLRELV-------
>A0A6N8JC63
ILLAEDDIDDQELLENAFGEIS-WQLVCIPNGRKFIKYL--DLPALLILDYNIPELTGVEIVKELNDHARYLAIPKIIWS
TSSSPVFKAMSIELGVADYITKPSDLASFLTIARHML---
>A0A559JEP5
VLIVDDHEMVRMGLRTYLMLDR-FVIGEAGGGKDAIETL-----QIVLMDLMMPEMNGVETTRELLSHY---ELRIIILT
SFLEDEKVVEAIEAGAVSYVLKTVSADELIYAMQGA----
>A0A0E9MTC7
ILLIDDETQLRKLLTRIISLEN-FTVIEAGSLKEADAAM-----DVVLCDVKLPDGNGVDFVKKVKRDH---GQEIILLT
AFGNISDGVQAIKNGAFDYIAKGNDNDRILPLLHQATEH-
>A0A1I1GDC6
VLVVQDDPNVQALWARSLAAMD-HDVHLSDTETAALDAL---GFDLVLMDLCMGGKQTLGVATLATYRN---RCKVVVVS
GSAVYSEKKFAMSPAVAAALHKPVNIEDLISVCER-----
>A0A1I6LKQ5
VWCIDDAPQVRDATLALLRHWG-CEATLADGSAQALLLA----PDLLLLDYQLGDSTGLELLPRLTECW--SQPPTIVLS
AQKDADTRARVQAAGL-RFLPKPATPAALRALMSQLLL--
>A0A7K1TZ08
ILIIDDEPDICRLLQLSLVRYG-YNVKYVHALTDGLQYL-----DLLFLDIHLPDGSGLEALPAIKKKC--PTLPVITIS
AYDNGMEKQTALNAGASYFLAKPFNVKSLDEL--------
>A0A376G4S3
ILIIEDEKPAARLLKRRVEKLQ-IEM--LHSVEESVAWL-----DLIFLDIQLSDGLSFEIFNQVNVSS-----AIIFTT
AYD--EYVLKAFKLNSVDYLLKPVDEEELKFAIEKFEKQF
>A0A5C0ZPS4
FLVIDDDDLDGLIAKKFITGKA-KNVLLMQSGREALDHL---ATWIIVLDLMMPGMDGFQFLDEFSKLPAKQHFRIMILT
LSSDPYRLKLAHYATVNAVLEKPITLDKLNSTLARIE---
>Q2L0D2
VWIVDDDQAIRWVLEKALARAG-IPTRSFSQAGDVLDAL-----SVLVSDIRMPGGDGLELLRRIKEHH---ALPVIVMT
AFADLDSTVSAFQRGAFDYLAKPFDVNEAVALIQRA----
>A0A271IZ68
VFLVEDHPITREGIRSLIRSAD-LVVGEASSGPDAIDLL-----DLVLADIAIDGSDGIELTKQIRSMY---EVKILVVS
AYPERVYAERAVRAGAMGYVAKQEASGILLEAIRTVL---
>A0A1Y2KY78
ILVVDDDVDVHEATEFALRKVG-LELIHAYSGEEGNRVF--SDIAVLLLDVVMEEHAGLQLVRQLREQG--HKPRIILRT
GHPGYAPESRIIRDDINDYRTKDLTRTRLITTLTASIRAY
>A0A850GE38
VLVADDEPLIREMVCDALS--A-HEVAAVSTGRAALDRL-----DLILCDLFMPELTGIELWERISEER---EIRLVFMT
GGDLSGHEQRFPDGVEVRWLEKPFSIRSLRELAAAAA---
>A0A4R3J9N4
VLLVEDTIPLARTYISYLKNEP-YDVTHVATGDLAMRAL-----EVVLLDLMLPDMNGLDILRHVGAFE-L-PCVVIVIT
ANASVNTAVEAMHLGAADFLLKPFSAGRLTTTIKNALERH
>A0A0D2GHB5
ILIIDDDAKLRSLLSEYLSGYG-FSISCLSNGGQLMEIL-----DLVVLDVMLPQENGLDLLKKIRGAS---LVPVIMLT
AKGEEADRIVGLELGADDYMAKPFNPRELLARIKAVL---
>A0A5C7FBA2
AIIVDDEPLAQDILETYLEKIQ-ILIAKCDNAFEANDVL-----DLMFLDINMPQLTGTDFLKGLTD------PVTIFTT
AYP--NYALEGFELNALDYLVKPISTERFLTACNRAIEQA
>A0A556A7C1
TLLVEDDEPLRRRFESILSGWG-GRVAACGTLGQAMAVL-----DLLITDLRLPDGHGVQCIRRLRAIN---QAEAMVVS
ALADNEVVIAAIEAGATGYLLKDVDSTDLIEAIEELR---
>A0A1H4E9V0
LVLVDDDAVLLRTLARRFEQTG-ASVVTFAEPCTSDQLI-----DAYLLDLRFAGQSGLSFIEPLRTAL---NCRIVLLT
GYGSIANAVQAVKLGADDYLTKPVDFQQLLQVL-------
>A0A4Q0XQG9
ILYVEDDDFLREHTQDLLKKIF-KEVFVAKDGKDGVYVY--NQVDAIITDINMPEISGIQMAKIIRKIQEKKNSPIIALS
AYNIEDYSFQELKDNFAHYLRKPIQVKDLVINVNKAL---
>A0A494Y7H9
VFVVDDDLSLREALDSLFRSVG-LRVESYASAPELLRRA-----SCLVLDVRLPGLNGLEFQSQLQRAD---HLPIIFMT
GHGDIPMTVRAMKAGAIDFLAKPFREEDLLDAVSAALARD
>A0A0Q5GW92.1
ILAVDDDEDGLHRTATMLEREG-LKVITALNGREALARM-----SLILLDLVMPEMDGFAFLKALRERADWREIPVVVLT
SKDLTADEKRFLQGQAEDVFSKGVDLRDLAAQIRVMVSQ-
>A0A5C1APE0
ILIVEDEALIAEDLREQLEQLG-HVVGVVDTADEAIAAT-----GLVLMDIRLRGADGVDAATMISEW----DVPIIYMT
AHSDADTVARAMLVQPYGYVVKPVRDSDLVTAIQTALLRH
>A0A7L9S481
ILVVDDSNSIRDMVTFTLESAG-YSTEQAADGLLGLNKA-----DLVISDVNMPNMDGISLCQELRKLPAFKFTPILMLT
TESSTDMKMRGKAAGATGWLVKPFNPDKLLATIKRV----
>A0A0U3N8U2
IFLVEDSSAIRRLLAARLDLMG-ARIGEAEGAPQAIALI-----QTVLLDMNLAVGTGLDVLRELRGRG-Y-KGRILMLS
QQSAELYKDLCIKAGADGFYDKGTGLETLFNDLEELLQ--
>I4CDL6.1
ILVMDDEEMLRAFVGELL-DMG-YDVMFAADGHETIEKY--SPFDCVLMDLTIPGMGGKETIQKLLEI---PQVKAVVSS
GYSDDPVMADFRKYGFLGVVAKPYDAGELSDILNKVIR--
>A0A0Q7TM07
VLVVDDEAAILRFLKPALEANN-YEMTSAGTVAEAIKRT-----DIVLLDLGLPDGDGKDVIRRAREWS---DVPIIVLS
AREREAEKIESLDLGADDYVNKPFNVGELMARMRTALRHR
>A0A1T4N6I2
IVIAEDDHRIAEIQQRFIEKIG-FQEAIALTLADAKELV-----DLLLLDIHFPEGTGLELLAELRG----QDTDVILIT
AAKEASTLQAALRGGVFDYILKPLIFDRLQAALQNYSRHR
>A0A0S2I1P4
AVIVDDEIAAIDSLEILLNNCD-IVAGKASNIDDAHRTI-----DVVFLDIEMPNGSGFDLLDRIDN------NDIIFIT
AFN--QYAIKAFKYAAVDYILKPVDINTLSNAIERIDSSK
>A0A1M5EX34
IMITDDIKYNIMVLKQLIGSEN-VRFIEANDGTDALAKL-----DLIFMDIRMPGISGFDAAELIKQDKDLNHIPVIAFT
ASTIKDHNTRINEL-FDGFLQKPVFKKDLNALLKR-----
>A0A521FLX1
ALIVEDEPLLNEELEEQLLEEQ-FTVDTALDFSTAEDFI-----DLVLLDLSLPGGDGLDLLKMLKLHRENEDTAVIILT
ARGDIDDRVQGLELGSDDYLSKPFAMPELRARIHAVLRRK
>A0A2T4UMX2
ILVIEDNPGDAVLVREMLRETG-YVLTHTRRLRDGIAHL----ADCVLLDLALPDATGLDAVAQLRTV---VDLPIIVLS
GRADETLAVRAVQEGAQDYLIKGVDPRLLARSITYAIERK
>A0A1E5Q4F9
ILVVDDDKQIRKPLVRQLRRLE-YDILEAGNGKEAIALI-----ALVILDLMMPVMNGIDTLQELAHQGLMKGSRIIIYT
AASDDNVKLQALKMGALDFLEKTTPFDELNIRIRNFL---
>A0A369WRZ0
VLFLDDEANILRALKRELHREP-YPYYLSQSADDAFEML-----SVVVSDQRMPDIRGTEFLARVHKLY---RVIRIMLS
GYTDSGSVIEAINTGVSHFLTKPWDGGILKQTLNDARRRF
>A0A2V3TXG8
LLIIEDDASFAKALRKSFERRG-YVVSVSDGIDAARAVL-----DYAVVDLKLASGSGLECVKMLHDHD---DMKIVVLT
GFASIATAVEAIKLGACHYLAKPANTDEIEAA--------
>C7DEZ2
LLLVDDDEPFLKRLAKAMEKRG-FDVETAGSVAAGKAIS-----AYAVVDLRLEDGNGLDVVEVLRDRR---DARIVVLT
GYGAIATAVAAVKIGATDYLSKPADAADIMNALL------
>A0A4R5TV37
LAIVEDDEELREIMLPALRHAG-FDAVGLANALQLYRMW-----DLVLLDVGLPDDDGVEIARHLRELS--QSLGIVMYT
GHGRSVDRIRALRAGVDAYLVKPLDMDELIETLRNVRARQ
>A0A4P6K2E8
ILVVDDSWTELTMIVAPLRKSG-FEVVTAVDGDEAVEKV-----QCIVLDVVLPKQNGFQLCRKFKNSE-FRHIPIILLS
SKSTPLDKAWGLRQGADLYLTKPFKSEELVASVR------
>A0A5C6RIC1
TVIIEDEINGLNNLKNMLRHCG-VVIGAAQSLEEAESLF-----DLAFLDISLPDGLIFQLLNRIRP------HEIIFVT
AYQ--KYAIKACEYSSIGYVMKPIDPDQLKEAV-------
>A0A5C6EGK8
ILFVDDEVNVLSGLRRMLRGQG-VDMHFAGGGQEALDLL-----DVIVSDMRMPGIDGAELLTRVSKQY---HTIRLVLS
GQSEHEKIFRAI--GAHQFMSKPCEPDLLIKTVQRACGL-
>A0A0Q7TJC2
VLIVEDDKSFLQRLAKALEQRG-FDVATAESVADGLMQV-----AFAVVDMRLGDGNGLDVISALKRAR---EARGIILT
GYGNIATAVTAVKLGAVDYLAKPVDADDVLAALL------
>E3ECD3
ILIVDDEILVRQGIKHHLSEQG-FRVGEASNGKEALELI-----HIIITDIVMPIMDGEELTRIVRQNY---DIEVIVLS
SYGEFNYVRSTFQQGVADYILKPLDTDELLQVLQRT----
>A0A1S1Z417
IFALEDNALFSKMLNYILSMDE-HEVVMFEKGRDLLNAL-----NLITVDYSLPDMTGEEVIQKLSTRM---HVPVVVIS
GQTDVKTAVKLFTYGVYDYITKEEDRERLLNAINKIK---
>A0A0K9NFG3
IMIVEDDKYILNFISMTLKKEG-YGYFVARTVEEAQSLF-----DMILLDLGLPDGDGMEVIRNVREVS---EIPIIVVS
ARQEEREKIEALDAGADDYVTKPFYMGELMARVRVGMRKL
>A0A6M8BB38
ILLVEDDEVDVMNVRRAFKKNN-NPLYVATNGIEALSML-PPTRRLILLDLNMPKMSGIEFLHELRTDPELRKTPVIVLT
TSNQDKDRVEAYNLNVAGYILKPVTFTNFAETMATLNRYW
>A0A5P9JW36
ILIVDDDPKIRQMLSRYLSEEG-FQVSSAESGRAMRESL-----DLVLLDLVLPGEDGLKLAREIRSQPGYSNLGIIMLT
GRSDMVDMVVGLELGADDYIAKPFHLRELLARIKSVLRRL
>A0A2T0T748
VLLVDDHPLFRSGVRTALQDAD-LIAGEAATGEQALGLL---AVDVVLLDIRLPDHSGIDIARTIVGEP--RAPRVLVVS
ATQDDALVVAALRAGAHGYLVKGVSRDELLWAIRTVA---
>A0A5C6FY06
LLIVDDHEIVRMGLKVALQDTD-IIVGEAASAAEGLAAV-----DAVLLDIRMDGGDGLNALGRLKLDH---DLPIMLFS
AYDNPTYIARAVALGAAGYVLKSASNDRLIEALQMAL---
>A0A1L9BGE0
VLMVEDNPDDQELVERELRHGG-VHTHRVQSAEELRAAL-PGCWDIILSDYCMPGFDAPSALAIVLDSG--LDIPFIVVS
GSVGENEGVEVMKAGARDYFPKTN-IARLPAAVAREVEQ-
>A0A143YTX6
VLIVEDDPMVLSINRRYLEKIG-FVSGTCDSFDEAIRLT-----DLLLVDITIKGNSGLDLIKALRKRE-Y-PADLIMIT
AAGEQEAIRIGLQCGIVDYILKPFQFKRFQKSIALFLQRQ
>A0A4U0ZNK9
VLIADDEVEFASTIVSRLNLRN-YTASMVNSGKQALEAI-----DVLLLDLKMPDLDGLEVLATLKKTC---DLVVIILT
GHGSLEAGEMGKELGAFDYVMKPVDLGQLIKKIEKAFQMA
>A0A2I9DLE4
CILIDDSTVQRRAVAKIIKEHK-LLINEYDNGVDAKKDI-----DLIFLDIEMPGFNGFEFLESLEHK-----PQVILIS
GNP--NYAMKAFDYDVTDYLQKPVDKTRFDVSIRKAINNY
>A0A221MGC7
VICVDDDYLVLEFLSQMIPEEG-FVIGSFQDGATALEHI-SEIPDVIITDISMPIMGGIELIRNIKVLD---TIHSIILS
CHNDFKYAQQALKLDAFDYILKSMESQMIIDLLNRLK---
>A0A545SYM6
ILHVEDNPGDARLLREDVNGFG-FDLIQVRGASEAVDYL-----DLVLLDANLPDVVGIATVIKILQVA--DSIPVVVLT
GHEDLTFAEDAVRLGAQNCLVKGLTGKNLIQQLLEVQ---
>A0A346XZR3
VYVVDDHRIFRSGLRAEIAQSL-WIAGEAGTVAEAIEGI-----AVVLLDVHLPDGGGAAVIEGVRRAG--DDVEFLALS
ASDSADDVVAIIRAGARGYVTKTVASDELVMAVRRIA---
>A0A6I2GY84
VLVVEDDPAILRLMQQVLSQD--FNVFTAASGEEALAVL-----HAVVADQMLPGIVGVELLRQVSVEQ---HAARILVT
ASARVEDAQDAINVAVKRFLAKPFRTGELLSTVGEAVHEA
>W2UKX8
ALLVEDKEYIRKGLRNLLQLLE-IVLGECESVKDAVIVA-----ELVFLDINLTDGTGFDFLDQTENL----NFKVIFIT
AYE--EHALRALKIGAIDYLLKPVDVDELQKALQKVVQ--
>A0A0Q8Q235.1
LLFIDDELNVVAAIKRLMRNKD-YTLYVATCAAEAFEIL-----GVVLCDQRMPDMSGTEFLSRVKHMY---VVVRMVLS
GYTDLQSVTDAVNHGIFKFLTKPWDEEELFSAVDDAFSEF
>A0A1I0QA26
VMIIEDEPIISMDLEGIVSDAG-HRFGVAQTRDEAVEIG-----DLILADIQLADESGIDAVNDLLAA---GDVPVIFIT
AFPERLLTGERP--EPAFLITKPFRAEQVLSAISQAM---
>A0A193LFL1
LLLIDDDERHSKLLRDYLQRFD-IELDCAYDADEGLKLL-----DLLLLDVMLPGRDGFDICREVRKSD---SIPIIMLT
ARGDVIDRVSGLELGADDYIAKPFEPRELVARIQSILRRA
>H1Y2G2
ILIIDDEVNVSLLLSKFLTRNG-FNVTTAPSGSIAFEHL-----NLVLCDFRLEDTDGREILKKIKNEY---QTGVIIIT
GYSDIKMAVELIKLGAYDYITKPLYPDEILSTINKALEMQ
>A0A2P5TLP2
ILVVEDEAAIREMLCFVLEEKG-FATDSAEDYDQALAMI--P--ELILLDWMLPGGSGIQLIKHLKQDELTRQIPVIMLT
ARAEEEDKIKGLDVGADDYITKPFSPKELTSRLKAVLRRV
>Q2RP65
VLVIEDEPIIGLDIANIVESMG-HRVGIAATRAEAEAMA-----GLVLADIQLADGSGIDAARSILA-G--ADIPIVFIT
AYP--ERLLTGQRPEPTYLVTKPFAVDTVKVTIAQAL---
>A0A6G7Z5K0
ALVIDDSRTMRRIVAGVVRDLG-FEVVEAADGQEALARM----VALCCIDWNMPVMNGLEFVQAVRARREWRETTLMMVT
TESEHGQIVKALAAGAHEYVIKPFSPDAIRDKLD------
>A0A848FEZ9
VLVADDNADARDSLATLLALHG-HTVLAAADGNEALRLL-----DVALLDIGMPGRDGHEVARALRQHSP-DQCPLVAVT
GWGQDQDRTRSRDAGFDGHLTKPVDLTALLRVLER-----
>D6U243
IVVVDDSPVVLHQLKHDLQRKY-FRILEVISCQQAINQL-----AALLADAQMPEMQGSDFLQVARALY---KAKRILLA
TYEDNRATIQAINTSIDYYIMKPWEPPEIH----------
>A0A552WL98
VLLVDDHALVRAGVRAELANHD-IVVGEADDVEGAVAAA-----DVVLLDVHLPGGGGAEVVATCTDIL---TTKFLALS
VSDASDDVVAVIRSGARGYVTKAITADDLADAVRRVA---
>A0A4Q9H3E1
VLHLEDNDADHALVAAHLRRGG-ADLHRIEDEDGLTDAL--EDWDIILSDYNLPGYSGLAALEKVRKVG--KLVPFILVS
GEIGEDIAVQAMRNGANDYLLKSN-LARLAPAALLAIE--
>A0A5B2VC55
IVIVDDDTNVRDSLRGLMRSLG-YEAEAFGSVEALRAA----RIDCLLLDIRLPGQDGLDYYEELVRAG--GAPPAVFIS
GHASAEIKERACRAGAIACFLKPARGQDLIDAIAKAIA--
>A0A1H7CTZ8
VLVVDDSKVSRIMMASVLSRTT-FQCDYAKNSMEAVEKY-----DVVTMDMNLPDGDGIECSRKILEIN--PNAKIVMIS
AMKDASLMMRGRNVGINSFLQKPINANELIDTLQMVCQST
>A0A2T1E3C6.1
ILLIDDSTEDRAMYRRFLERDH-YDILEVASAEEGLESC-----DLVLLDYRLPNRDGLEFLAALTLRL--LRLPIVMLT
GQGNEVVAVQAIKLGISDYLVKGLTQDSLCRTVRSVM---
>A0A6L6PXB6
ILIIEDDPRLCDMLSEYLAKSG-YTVTTHMRGKAGLAWL-----DAVILDLMLPDMDGLEICRQLRASS---AVPVLMLT
ARGDAIDRIIGLELGADDYLPKPFEPRELLARLRAVLRRG
>W0RPC7
ILLVEDNPGDVELTREALHESK-IDLHVVDDGDEALAFL-APRPDLILLDLNLPRTDGRAVLREVKSDPALRPIPVVVLT
SSGADRDIAQAYALHANCFVTKPIGLDQFLTIVRSIEQFW
>A0A0S6VUF6
IIVADDEEEVHAVTRMVLEEFE-LEVLSAYSGKETIRLL---DAALLLLDVVMEETTGLEVVKYVRDEL---NVRIIMRT
GQPGQPERQVTMQYDINDYKEKTLTAQKLYTTVVASLRAY
>A0A5C1ECD8
VLVIDDEPAICQAMEEVLVCWG-CPVLTALSAQDALASM-----DVIVADYRLRGAKGSETIAEVRRA--LGSVPAMILT
GDTAPERLREASASGY-LLLHKPIQPARLRAALMHL----
>A0A0D2JBR5
VIILDDDPIVCRVLKEIVTSFD-WSVHTFTDFLEARTYC--TSVAIFILDVFLNDKSAFDFINEIKLHY--P-QDTVVIT
GQASDDVVDLCITTGVNHLFEKPVRRYALQLAIRAIASKY
>I2GK40.1
ILLADDEEDLEDLFRQQFRRQT-YEFIFVTDGTQALAAL---DLDIFLSDINMPGIDGLSLLTKVPTIN---ILRTVIIT
AYGDMSNIRTAMNEGAFDFLTKPINFRDLQKTLEKTIRSV
>A0A6S7B5N3
ILIVEDDPRDVELTLAALAEYN-NEVVITRDGKEALDYL-NENPAVLLLDLKLPKVDGLEVLETIKSDERLKIIPVVVLT
SSHEEKDMVRSYKLGVNAYVVKPVDFHEFINAVK------
>D7DXC9
ILLVEDDLANSELIRVYLGRLG-YQVTCVKNAQEMWTML-----AVILMDVSLPNANGLNLVKQLRDNIEYQQIPIIAQT
AMTMKGDRETCLAAGVDDYISKPIDLQLLGSIVAKY----
>A0A858WVV6
VIIVDDDTCVREALFELILSAG-LQPACFASINELLHA------GCMILDVRLPGASGLDLQHHLAKNG---PKPIIFLT
GHGDIPMTVQAMKAGAIDFLTKPARDQALLDAVLIGIERD
>F9UD77
VLVVDDQPVAALFAARVLESAG-ILTERVGDPLAVLDAL-----DLVLMDLHMPGASGIELTRIIREQDRFADLPIVFLS
AELDAEQQMAALRVGGDDFLAKPVAPEHLVTCVKQRLARA
>Q5DYQ0
VLLVEDSTSLAILYKQYVKDEP-YEFFHVTTGEQAKAFM-----HLVILDLKLPDMSGQDVLAWMKEKQ-L-PTAVIIAT
AHGTINIAVNLLQNGADDFIEKPIQAERLKTSIANHLKRN
>A0A1N6XEC6
LLIIEDEQGLNASMVSYLQQGG-YTCDAALNYRDGARML-----TCVLVDLTLPGGSGLDLVRLLKKNS--PDTGIIIIS
AKNALDDKITGLELGADDYLTKPFHLSELNARLRSVIRRR
>M3EMP5
ILIADDDDRIRKMIRISLSASH-YDVIESATIQETILKA-----DVILLDLQFPDGNGITALREIRTWS---ETPVIVLS
VLSSDPEKISLLDGGADDYITKPFSMGELLARIRVALRNK
>A0A1G9HRP7
ILIVEDEKPNAARLRRILTEL--YIVGILETIRESLEWL-----DVILMDIRLSDGLSFDLFAQTDIRC-----PVIFTT
AYD--EYAVRAFRVNGLDYLLKPIEKEELKLALQK-----
>K2IR26
ILLVEDEAPVRAFASRALRLRG-YTVIEAENAEEALETL---HIDVFVSDVIMPGMDGPSWVSEALKTR---DVKVVFVS
GYAEDHFTEQQARIPNSVFLPKPFSLSELTATVQ------
>A0A7S9DZE8
ILLVEDDAVIADAICVYLSKAL-MQVTHAATLSEAKHHI-----DLCLLDIALPDGSGLGLIALAKSKS-L-EMPIILLT
AKDALEDKVQGLNQGADDYITKPFDFEELVARINRVYRRF
>A0A371BHD0
LLIVEDDLGLQRQLKWSYE--D-FEVFCAANRSEAIAIL-----DVVTLDLGLPPDEGFAVLEEILLVK---DTKVIVAS
GHNAKESALQAISAGAWDFYQKPVDIDELHLIVKRAFHVR
>A0A506PFV9
ILVVDDEEDLKVLIKQRIREEE-YDFIFAENGRFALEQL---DVDLVLSDINMPEMDGLTLLSKLNEQN--HLLKSVIVS
AYGDMENIRTAMNRGAFDFITKPIDFKDLELTIEKTIAHV
>A0A2S0VX56
ILIVDDSTSMRQMTAFTLKGAG-HTVVEAKDGQQGLDAV---DIKLIISDINMPVMDGITMVKQVRDIAAFKFTPILLLT
TEAGMDKKQEGRAAGATGWIVKPFSPDKLIATVNKV----
>Q6NB51
VLVVDDEIRSLESLKRVLCDE--FEVICARDAGEARRVL-----HAILCDQRMQYETGVDFLKDVRKTW---DPVRMIIS
GYSDSEDIIAGINEAIYQYIAKPWHPDRLLDIVRGAVQLF
>A0A212RT90
VLLVEDEEAVRSFGARALSSRG-YTVLEAESGVDALRVV--GRIDLVVSDVVMPEMDGPTMFGELRKR---IKARVIFVS
GYAEDAFSKNLPEGEDFGFMPKPFTLKQLIETVKS-----
>A0A4R1M084
VLLVEDDTTFSAIIESFLKKNG-YQVDPYFSISNSINAI-----DLVLLDYRLGDGNGLEVLDFIQHHG---VVPVIIMT
GFSDVRTAVRAMRKGVYDYITKPVNQDELLMILKEAL---
>A0A142WU88
VLIVEDHRTLRSSLEQGLREEG-HTIFAVSSATEGLLLT--L--DAIILDLQLTDGDGLTLLREIRKSG--RATPVLIVS
ARDSVEDRILGLDTGADDYLVKPFAFGELLARLRSLLRRG
>A0A7X5UCS0.1
ILVAEDDDAVRETVVGMLADLG-YRVLRARDAESALSII--IAIDMLFTDVVMPPLRSPELARKAVER---PGIAVLFTS
GYTENAIVHGGRLDEGVELLSKPYTREALARRVRHVLS--
>A0A7M4DPW1
VLVVDDQPLIRHSLRLIVDGAD-LVVGEADTGGSALERA-----DIVLMDLRMPGGDGIEATRRIAADP-L-RTRVLVLT
MFELDEYVHAALGAGASGFLLKDAEPARLTDAIRRTH---
>T0J489
VLLVEDDLSIAIVITAALEAEG-FGVVHCQSIAERDRLL-----QALVTDVMLPDGDGIETIHRVRALH---GLPIVILS
AQNTLDTAVRATDTGAFEYFPKPFDIDELARTVRQAA---
>A0A6L6Q6K4
ILVVEDDEHISQILKFMLERQG-YRVQLAADGMAARDAV-----ALVLLDVMLPYLDGFEVIGIIRALPAWKQVPVVMLT
AKTTERDIVRALDAGANDYVVKPFQPAELLARVRRYL---
>R4VLL7
IAILEDIQVIQDRFKSIIEQSD-LQVALAESNEQLEQLL--GPLDVVLADLGLPDGSGLVSIQRVCALY---QCQVIVVS
SLSDPETVTTALVMGAVGYIQKDDASIEVVEAIKQAL---
>A0A4Q9BE05
ILLVDDDADILELLEYNLLKEN-FLLAKATNGKEAIAAA-----HLIIMDVMMPEMDGIEAARQIKSNPEFKNTLILFLT
ARGEEYTEIAAFESGATDYVVKPIKLRALISRINALL---
>F3L2N6
ILVTDDDAMTRMLTRQCLEAEG-MIVLEAENGPAAIDLF-----DLVFMDVQMPGMSGLEVCERIRRMPQGRDVPILLVT
GADDEESIDRGFRAGATQYKTKPVNWSLLGRDVKFMLR--
>A0A6I2GX30
VLVVDDEAPARAKVKRLLAQDR-FLAGEAADGHAALRLL-ASRPDLLLLDVQMPGLTGFEVLEALGEA----APAVVFST
AYD--QYALSAFEAAALDYLLKPYDAERFRRALDRAHVQL
>A0A098LIA3
ILLVEDNEFNQVVAVDTLKSLN-LTIDVASNGKVAIEML-----DIILMDVQMPEMNGYETTKYIRKNNALSDIPVIAMT
ASATKPEIDSCFDSGMTDFVSKPFDADILLIKISTL----
>A0A1R4K7Z7
VLIVDDHSIFRSGLRSDLD-AD-LVLGEASDVDSAVEAI-----DVVLLDVHLPGGGGGGGAEVVRRSP---GTRFLALS
VSDSAEDVVGVIRAGARGYLTKTSSGEEVSRSVRLVA---
>A0A1P8KQA5
ILYIEDEDNIRENVSKTLRLIC-KEVFEVSNISEAIKES-----DIIISDINLGVDNGLDFIEELRKTD--KNIPVILIS
AYTDTKYLLKATKLKLVDYLTKPIDFKMLKNALTNCVH--
>A0A1G7ECX1
SVIIDDSSTHRALLKQLIENHD-LLEGSYRNGIEAKNNG-----DLIFLDVEMPFLDGFDLLESFEK------PQIIMVS
GTA--HHALRAFDYDVTDFLLKPVSPTRFDMAIKKAQRS-
>A0A1H7J2T5
LLLAEDDTELRCLLARALRRSG-FHVTELRDGRETLSLL-EQLPHLLISDVRMPGCTGLEVLAQLRRVH--AGLPVILIT
SFGDEATHEEARRLGAAQVIDKPFDVDELCAA--------
>A0A0J0UKP0
ILVVDDEPDLRTLYELTLLREG-YRVETAASVDDARQQL-----DVVITDMRLPDGFGMDLLHDLRSQQ--RE-RCVVMT
AYGSAENAVEALRAGAFDYLTKPVDLKQFRAVVASAVQ--
>A0A0N0E6T5
ILIVDDDPVQRRVLQAAIENMG-YLTWCCENGETAIDAL-T-EVAAIVLDLIMPGIDGHGVLTFMRDHE--IQKPVIVQT
AQGGMETAVKAMRAGAFDFVIKPVSPERLRTSINDALRIE
>A0A5C5ZRG6
LMIVDDEPVNVKVVRRLLELEG-YVFVTTNQAENAEKMV-----DLLLLDLMMPGVSGLEILDRLGRADKLRETPVIILT
AVSDRETRKQALEAGAADFLNKPIDPTELAPRIKNVLRSK
>G0A626
IFIVDDDSLQRMIVSDHLQGYD-YQIHEFASSAECLAAM-----NLILLDIEMPGQSGLETCRALRSEG-YDAVQVIFVS
AHDDLDTLMGAFESGGNDFIPKNAAKDVLLRKVEIAIEAE
>G2EBQ5
ILVVEDNKINQMITKKILNKMN-LNCDVVDNGEEAVEKV-----DVVLMDIHMPGISGLEATTLIRQFD--QELTIFALT
AVTIEDKMQEFDEAGFTDIISKPFKQEDFEKKLYDAL---
>F0S4R3
AVLIDDEISNLENLRNLLTHCQ-VIIATAQNVSDAVDAI-----ELVFLDIQMGEQTGFDVLKLLPK------NEVIFVT
AYD--QYGIQAVKFAALDYLLKPVDIEELMNAVNKAEHKL
>A0A7G9WF48
VAVCDDSQPFLQVLCKKIRQNG-IDDQYFLMGKDILRQI--KRYDIVFLDIEMPGSSGFDVAKTIREKL---NCLIIFLT
SHS--EYAIDAYELSVFRYIPKCELDQRLQHALTDAL---
>A0A501WYV1
LLILDDDDLFLRSLARAMEKRG-FEVRSAASAAEGRRAA-----AYAVVDLRLEDGNGLEVVERIRELR---DCRIVVLT
GYGAIATAVAAVKLGATDYLAKPADANDVTDAL-------
>A0A5J4KDF0
ILVVEDEMAIQQVLCFFLKHHN-FEVMAASNGQEAMQII-----NLIILDLVMQPGSGWDVLHWLRANRLLPHIPVLVVS
ALVQLREQMQVFEEGAIEYLTKPTQPSVIVERVRTLLALS
>D8J1U6
IFLVEDSEDVRDLIVESLAEIG-VRVGYAETEMDALRHL-----DVLILDIQLKQGNGMSLLQALARSN-TSEIKV-VFS
NHVSPTYRRVGVQCGVQHFFDKSSELPLLCDLLEELAQQR
>K9WH37
ILFIDDELHVRQVVKACLEALG-WNVLLAASGQEGLVKA-----DAILLDVMMPEMDGLALLQQLKANPVTGSIPVVFLT
ARLSLTEPQRFHELGVQGAIAKPFNSLTLVPQIANAL---
>A0A180EN05
VVVVEDNVSLRAYLVTELEQF--YRVKDFPNGADAWAFI-Q-AVNLVLSDYMMPVMDGFQLLQRCKEHSPTAGIPFVLLT
ARAEPEDRLSALRVGVDDYLIKPFTTPELRTHLDALLGHL
>A0A1W6L9H3
VLYIEDNAANTLIVQELLAPWG-VRLLLAADGSSGIALA-----DLVLLDMRLPDMHGIEVLAALRTEPLTATIPVVSLS
ASAMPEEVDAARAAGATAYWTKPIDFGPFLKGVSSLL---
>D3RP30.1
IYLCDDDPILARDLSDQLGCFG-YEVEPYASLEALLAAL-----AAIIMDIMFPEGAGPAAVAELNARLD-THVPCLFIS
MRDDFQARLRAVKAGGYAYCRKPVKAVELAELLDQL----
>A0A0M2VL02
LVIVDDDKPLLSALSRRFSQRG-YNVTLFADAVSAGQLI-----DTYLLDLRFASQSGLSFITPLRQAL---QCRIVMLT
GYASIANAVQAVKLGADDYLTKPVDLLQLDHAIR------
>A0A3N6Q1D3
ILVVDDDLGTRLCVGDYLEISG-YSVVKAENGQQALDLL-----HLMITDIAMPEINGYDLVRQVRSRPIFRLLPVIFLT
AHTSTEERVKGYNLGCDIYLPKPFELPELGAIVRSLLERS
>A0A1M7T825
LVLIEDDAFMGGSLTQRLELEG-AEVTWVRQAVRGVAAV-RKPVDAVICDIRLPDGSGEQIFQTVSQRA--APPPFLFIT
GQGDIDQAVRLLKAGAGDYLTKPFEMADFLARLA------
>A0A7W7YBP3.1
VLLLEDEPNDAELVLRALRQAG-AAFQRVDTAHEFEQRL--SELDVILSDFDMPSFSAPQALEILKRSG--MDIPFIIIS
GTIGEDVAVEMMRKGATDYLLKDR-LGRLGISVRQALEQ-
>K9WFB9
VLSVDDSLVVQTMIKRALDDN--YQVLLVSNAVDALKVI-----ALLLLDVTMPGIDGLEFCRTVRSIPKFKHLPIIMLT
ARDKFSDKLRGQMVGATHYLTKPIEPKQLLQTVAKC----
>H6LHX3
IFLVEDDQAIAKNLIRLLRSEG-FSVIHASTRSDALAAL-----DLALIDISLPDGNGFTVCTEIKAK---QDVPVIFLT
ASGDEASVVTGLNMGADDYITKPFRPRELIARIGSALRK-
>I3IGK7
ILVVEDDKNQLLLYKQELLLEG-YNVITAKDGLEAIQKV-----DLIVMDINMPKMNGIESMSRILHER---KIPIIINT
AYS--SYKDDFMSWSADAYIIKSSDLKELKNKIREL----
>H8Z4R3
LLVVDDSLNTREIEKDVLQAHG-YSVTLAEDGIDGLHKA-----DAVLTDVEMPRMDGFTLTERLRALDAYQATPIVIVT
SREKEEDRQRGLRVGADAYIVKGFDQSNLIGTLRALL---
>E0UL00.1
VLIIDDNRDDRALAIHQLKKSE-IEITEVGTEAQFSQVL---LFDVVITDYQLHWSNGINVLKIIKAHH---TCPVIMFT
NTATQETALEAMKCGLNDYVVKPSHYVRLPAAVQAALERV
>D6SKD3
ILLAEDEPLNQKFMVTLLKKFG-HNVVLAPNGKQAVEEF-----DCVLMDIQMPEMTGLEATRAIREAKSGRDVPIIAVT
AHTQSGDRERFLDAGMDDYIGKPVSSQDFQRVFDKF----
>A0A011PY81
VLLVEDNPADVEFIRRSLTGAR-FRVESVARLADALERL-----QVVLLDLALPDAQGIEVFERVSAVA--SDAVIVVLS
AASDEGTARQAFERGASEYFVKGMDGHWLPWALRHLLELT
>B2IX87
ILVVDDEPDIRDLVSFILQDYG-VQVTAVSSAQEALQAL-----DVLISDIGMPRTDGYMLIREVRSRS-GGRVPAIALT
AYAGEMNQQQALAAGFQMHISKPVDPDVLVKAIVDL----
>A0A4P8RFR5
ILVIEDEPDMLGNIVWSLEEEK-YVVETATTFDAALEKI-----DCILLDISLPDGNGLVILEELKKLD--ATQGVIIVS
AKNSVDDKVAGLDLGADDYLPKPFHMAELHARVKSVLRRR
>M7Y917
LLLVEDDIVFSKLISKFLDKNG-FEVSDAKNGKDALQIL-----ELAILDYRLPDMNGLDVLTLLKEKS---KAKVVLMT
RFGEE-AAAKAIGAGADAFISKPINPEELLEVVNR-----
>A0A372JC65
VLIVDDDVRNVFALTSVLEGYG-MEVFYAEDGQAGIDLL---DVALVLMDVMMPGLDGYATTAAIREMPQFADLPIIVIT
AKVMKGDRERSLAAGASDYVPKPVDVDRLLEVMRVWLGR-
>A0A1I0DFA2
IAIVEDEAAIRENYAALLRQQG-YQVQTYANRDSACAAF-----HLVILDIGLQDDGGFKLCQWLRNQS--QHVAIIFLT
ARDNDFDTVSGLRMGADDYLTKDISMPHLTARIAAIFRRH
>A0A4Z0Y226
VAVVDDSPFSVAMLTNMLTENG-FVVGSANNLQQAVDVV-----DVVTMDITMPEVDGIECTKTLHKLD---DLKVVIVS
SMMDDEIIRKAKRAKISGYVQKPVDAEELTLTIKRIMADE
>A0A853I7V7
ILTADDSVSMRQMVTLTLKEAG-YDVKSCCDGQEALIAA-----DVVLSDINMPEMNGIQLVKELRKLPSYKFTPILMLT
TESGGAKKNEGKQAGATGWIVKPFEPTTLIKIIKRVL---
>D6SLE2
VLVVDDDPEVQSTMASLLSRQD-IPHHLAKDLVSTKQAL-----DLVLLDVGLPDGNGLDLLPEIKALK---APEVIILT
GRGDSEGAELAIEGGVWDYLLKPSPIKEIKLSISRALKYR
>A0A143HJF9
ALVIDDEPDICELLALTLQRMD-VHCHTAATLREAQRLL-----DFCLTDIRLPDGDGLQLVEHIQAQDK-SDLPVAVIT
AHGNMDTAIKALKLGAFDFVSKPVDLERLRSLVQLALRLN
>A0A7K3NQK5
VLVVDDHAVVRRGTMDILADME-FRFLEAATSAEALALV---PCGLVLLDLSLPDESGFATLAAIRGHD---ELPVIILS
MHVEAEYARRALALSANGYLGKNSAPGELAQAIEKVL---
>A0A1U7DFN4
VLLVEDDPTTTKSIELMLSHAN-LNVYSTTLGEEGIDLA-----DLILLDLNLPDMSGHEVLRQLRLAR--IETPILILS
GSADTENKIKGFGFGADDYLTKPFHREELVARIHAIIRRS
>A0A1G6YCE6.1
VLLIDDDEDDVYLARAMFDEVD-FEVVAAGSLEQGFRLL-----DICLVDYRIGPDSGIAFIEQVARSD---RVPVILLT
GQGSREVDLRAMEAGAADYLVKGLDAERLGRTVRYAL---
>A0A1M4N0J5
VLVVEDEVILALDFTEIIEDHG-YSVGPCSRLKHAERVA-----DVALLDVNLGSGTTEGIAEILRE----RNIPIAFIT
ADPPAAV---EFRKIEEPLIRKPASTKALMNCIERL----
>A0A0B2JBE0
ILLVEDNEINAELAQLMLADYG-ANIDWAHNGQEAVEIY-----KLILMDLRMPVMDGLTATRKIRMLHRPGVVPIIAMS
ADAYEEDIRNCREAGMQNHISKPVDINKLMRAIMD-----
>A0A0E3ZHM5
IAIIEDEDIAAEALGAIIEKLQ-AVLAILPSVEEAVEWL-----DLLFCDIHLSDGNSFEIFRQVEVKC-----SVIFTT
AYN--QYAIEAFKVNSIDYLLKPIKPVDVAKALKKHEELQ
>A0A1C3K3V8
ILIVDDHHIIRRGLARILAEDR-IRVDEAPDGPAALRLL-----DAMVLDVALGDRDGLDVLKTVRAEF---GLGVVMLS
VYPESQFAVRALRSGAHAYLNKGCEPDELLAALAKAA---
>A0A518U6C5
ILLVEDNPGDAHLLRLQLGEAH-YEYVHVATLADGLKAM-----DIILIDLSLPDAHGRESYLRIQQ----PDLPVVALT
GNDDEALAAELVASGAQDYLIKGQVDARLARALRYAIERK
>A0A6G8BYD2
ILVIDDEPDLRTLYELTLLREG-YRVETAGSVEEARQQL-----DVVISDMRLPDGYGMEVLLHLRENQ--RE-RCVVMT
AYGSAENAVEALRAGAFDYLTKPVDLKQFRSVVASAVQ--
>A0A523Q0Z0
LLVVDDVEINRTIILAMLRECG-ASATGAPSGEVAVARL--EAFDVVLMDLQMPGMDGFEATRLLHD--ALPDMPVVALT
AHALEDQRRKCLEAGMVAHITKPVDMGELARVLRLHMPRR
>A0A848FA31
VLHIEDAELDHELALAHLRHGG-VQTLRVETEPAYRQAL--QPWDVVLSDFMLPGFTGLRALEILKEDG--RVLPFILVS
GAIGEDVAVEAMRNGASDYLLKHN-LARLAPAVDNAIQ--
>A0A2U1SNJ0
VLVVEDEPLIALALEEMLAEHG-FCVASAQTVAVALRHV-----DVALLDLRIGAESVEPVADRLDV----MGAAFVFAT
GYGRSAL-PPAH--SARPIVEKPFRTEALIAALAAAARRA
>A0LLJ8
ILVVDDEPNIRKTLTISLEAEG-HRVAAVSNSRDALMEA-----DLALIDLRLGAESGMELITALHASC---WMKSAVIT
AYASIDSAVEAMRRGAFDYLPKPFTHDQVALLVRKVVEVR
>A0A398B7K9
ILLVDDRPENLLALESILTSSD-YHLISVNSGEEALKRV-----AVILLDVQMPGLDGFETAKLIKSREKSKHIPIIFLT
AISQAIEVKEGYHAGAIDYIFKPFHPETLKMKVEAFVKIY
>A0A6G8NUZ1
IAVVDDDQTSADNLHDYLERSG-FTAVAVYGLEGFSQAL-----DAVVIDWLFGAHTSADAIRAVRNSDN-PDAPIFVLT
GELTTGKASESEISDIVTCFEKPARMAILVAD--------
>A0A4S3KBF2
LLIIEDNQRLCQAVAESLRSQG-FAVDTAATAAEGLQIW-----DVVVLDLMLPDGSGLRALQEMRGQG--SKTPVLILT
ALGAIEDRVRGLDCGADDYLVKPFAMQELIARLRAL----
>A0A1I4RLJ5
ILVVDDEPDIRSLVRDILEDEG-YRVSVAGTVEEARIQR-----DLVLLDIWMPDGDGIGLLKEWEAGG---PSPVIMMS
GHGTVESAVEATRLGAYDFLEKPLSLAKLTLTVERALEAD
>A0A844AXQ6
ILVVDDDAEMRLMLTQFLQQNG-FIALPAAGEVDIRKHM-----DLILLDVNLGSESGIDICASLRAEE---DVPIIMVS
ALSTDQQRMAGYSVGADDYIAKPFNTKLLLARIRAVMSRV
>A0A833JC46
VLWIDDEEDNQDAIEYMISKTK-YIPIYSSSPENALEIF---NIVLVLCDYVMPKMTGFDFRKKMLEIN--ETVPFGIVS
GQITKDMALEGIALKICGFFDKPFNEELISIMILKE----
>A0A3E0AIW7
ILVVDDEEKILKLIKNILSQDG-HEVTSCLNFNDVDENA-----DMIILDIMLPGTDGFEICRKIRDK---VNCPIVFIT
ARIQEEDAIYGFGLGADDYIKKPFNMAELKARVDAHLRRE
>A0A1Y4FBG4
ILAVDDEPGILDMIQSILMKDG-HHVTCIAAPQK-VDYT-----DLILLDVMMPEIDGFSLCQKLRGQ---VDCPIVFLT
AKSEEDSLVNGLALGADDYICKPFGVMELRARVSAHLRRE
>A0A3A9AXR4
IIIIEDDTILNKTLAYNLVSDG-YEVDSAYTCSMAKELL-----HLALLDINLPDGNGLDLCTEIKEKT--PETYIIFLT
ANDRESDMLKGYEAGGADYFTKPFSVAVLCRKIAAVFDTI
>A0A1W6MGW1
TIIIDDEKRARHLLNTLVHHIE-IITGEAANLLDGVSLI-----DLVFLDIEMPGETGLEIVNYFNE------NQIIFVT
AYN--QYAIDAFRMNAVDYILKPIDTGELKSAFAKAKQQK
>A0A1T3JWM9
ILLIEDEVGVSNFIKKGLEESQ-HHVILAYEGVMGLQLA-----DLIILDVILPQMNGFEICSEIKRFK--PEVPVLMLT
ALSTIQDKLKGFDQGADDYLTKPFHFEELLARINALSRRN
>A0A4Q7MM68
LLIVEDEFVVANDLRLILQKVG-YQCGMADSFQSALDMI-----TLVLLDIYLKGPTGIDLARILHE----KDIAFVYLS
ANNNQKVLEEAKATQPYGFLVKPFREKDVLVALEIAYYRH
>A0A402CVD9
ILLADDDQDDYIITRDLLGEID-FDIDWVSTFEAAKTEI-----DVYLVDYRLGKHNGLDLIKSSGMNS--RRAPVIMLT
GQGDHNVDVEAMKAGAADYLVKGIHAPALERAIRYAI---
>A0A366LPT4
VLLADDQQLLRVGFRMLIDSAD-MTVGEAGTGRETIELA-----DIVLMDIRMSDVDGIEATRLIRADA-T-TVKVLILT
TFDLDEYVYAALRAGASGFLIKDTRPDALLDALRVVA---
>F0T2D1
ILIVDDQVGIRRLLTEVFKDCG-YEIETCASGVKALEIM-----DLLLMDVKMPGMNGIDVLKKIREEND-RQIKVIMMT
AYGDQEHINTAEELGVVGFIIKPFDINELREQIKDVLR--
>H8N0G9
VLLVEDDPSLREGMGELVSEL--ADVQAVGTLDEALRAL-----ELVMTDMRIAGTDGRGVLEAARRQ----RHPVAIVS
AAGPDEVAQVLHPSVPDALLIKPFQVDDIMALVERFLALK
>A0A1E8F9R2
ILVVDDSVSIRQMVEATLKAAQ-YNVTTAEDGQDALSKC-----DFVLTDQNMPRMDGLSLIKALRAKAQFSKTPIVVLT
TESSDDMKQKGKSAGATGWMVKPFSPDVLLNVLKRVL---
>A0A099KJS7
LLLIEDDQGLARSICKFLTAKG-FIVRHFVNGDNLELLI-----ALILCDVMLPGTDGFEIAKAIRHKF---NGRYIFLT
ALSDVEHQLKGFELGADDYICKPVDPEILLARINACL---
>A0A094L6V6
ILIVEDEAAIREMLSFVMEQHG-YQAVEANDYHQALEKI---LPDMILLDWMLPGGTGVQLAKKLKSDDFTRNIPIIMLT
ARSEEDDKIRGLEVGADDYLTKPFSPKELMARIRAVFRRV
>A0A1W1XNJ5
IYVVDDSPLFVNRVREVVDEFD-AALGMSNNLKDAWMEI-----DIVVVDLQLGEESGLVLLHRIKKEL---DMRVIMTT
GSLFPQYRKQCLQAGADGFVSKGGPAQELVQALRA-----
>A0A1H8Z028
ILLVEDEPAIREMVGFALSRAG-FCMVEAGDANEAHTRL-----DLVVVDWMLPGTSGIDLARRLKREEYTAELPIIMLT
ARGEEDDKVGALEAGVDDYITKPFSPRELVARIKAVLRRS
>A0A6P2FKW1
VLVVEDNAVVADSIAALLHLWG-ARPRVYGSAAEAIALA---SIDIALCDIRLPGLDGIALAEQLQRQR--PQLAIALIS
ADIDEATQNLARDRG-WGALRKPVQPQALRELL-------
>A0A239EHV0
VVLCDDQSLLRRGFRALLDAED-IVVAEAADGAEGLEQI-----DIALVDIQMPVMDGIETTRRIAADP-L-GVHVVILT
NYGLHEYVFNALRAGAAGFLVKDIEPEDLLHAVRVAA---
>A0A432VX99
LLLVEDNARTREQILEMLANSG-FQVTVAVDGLDGLNRA-----DIVLLDHKMPLMDGYMLLKNLREEPEYDSTPLVFMT
TSEPNQVADKAVRFGATVVLGKPLQADVLISHLRDLT---
>A0A853BR04
VLLADDQNLVRAGFRSILDGEG-IVVAEAGDGAEAVRLA-----DVVLMDVRMPVVDGLEATRRIAADA-L-AVKVVILT
TFDLDDYVYGALKAGASGFLVKDTEPAELVHAVRVVA---
>A0A1V9GA68
CVIIEDEKPAAEKLLSLLAVCP-VVEGVLGSIKEAISWL-----DLIFMDIELSDGLSFKIFEEINVEC-----PVIFIT
AYD--EYWQEAFEHNSIDYLLKPVKPEKLDAALNKYQKLK
>A0A2S5TIU2
VLLVDDDPAMLRNFRRALDEVG-YRIETAQSSAEAEAAL-----DICLLDVNLGEDSGMDLLPRLREAA--PWMRVVMAT
ALNDATLAVNALRTGASDYLVKPCSPDELVHAVAQQAEAR
>D1B1F4
VLYVEDDLTLRENTVALLKDFF-ATVHEANNGIEALERY-S-SYDILITDLNMPHMNGIELIKYIKAIQ---KQVIIVVS
AHNETEYFLESIRNNVNGYLLKPIDFEQLIDTLYST----
>G7Q793
VLIIDDDQTIRDALARVVSRLG-HRPDMAATLAEGLRLA-----DVVFLDVRMPDGNGLDAISDIRRA---STPEVIVLT
GWGDPDGAERAMRQGAWDYIEKPPTVKTMTAQLVSAMDHR
>A0A1H7MZ50
ILVVDDEPDIELVMRMRFRKQA-YEFIFAANGEVALEML-DT--DAVLSDLNMPKMDGLTFLSRVGEVH---LVKVVIIS
AYSDMSNIRTAMNRGAFDFLVKPINFQDLKATLEKTLKHV
>A0A4Y6PN33
ALIIDDEPGVCRTVARVLGS-G-FEPVAVHSGREALDLL---SFEVVICDLLMPDVSGVEVYEHIRDHV--LEQRMVFVT
GGTFTQRSNDFVRTTDRPVILKPFDIKEFREVVAGVC---
>S2WME9
VLAVDDEPSITELLGMALRYEG-WEVFTASRGRQAVEVA-----DVAILDVMLPDIDGFEVMRRIRADQ--PNIPVIFLT
AKDAVRDRISGLTAGGDDYVTKPFSVEELVARLRALLRR-
>A0A498RAY3
VLIADDEPKIRRGLKGSLNQDD-MVVGEAADGEMAFDMA-----DILLLDICMPFLNGLQLVEQLRSSL---NCMIIVIT
GYDEFAYAQQAVKLKVFDYLLKPVAKEQLMAVLTKAHSEL
>A0A5C6RKT8
VIIVDDDPLMADALEFEIFQLG-FHQGSYNSIGNFYEHL-----DLLLLDLDLSGRSSLAQLEQIKRMV---DAKVLIVT
GMSDTEALMEALQKGANGFYLKSS-AISLKEAIKATM---
>A0A1H8B9H9
LMVVDDEPLLASALARTLSSE--HDIVPFSSARDALDRL-----HLILCDLMMPDMTGMELYETLGREA---DVRMVFIT
GGAFTDAARAFLDSTRRPCLEKPFEPELLRTRLRALL---
>K0NIK6
ILLVDDEESIIKMEKRMLERWG-YHITPHTSSIEALETF--DKFDLVITDMAMPAMPGNKLSAELIKI---PDIPILLCT
GYSEKFSEEKVLSVGIKGFLFKPIMMKDLSKKMRDVL---
>A0A839IMV5
VFVIDDDPDVRDSLQWLLESVG-LEVMCFNSALAFLNEL-----ACIVMDVRMPGLSGINAQQKFTEAR---DLPVIMIS
AHGNIDMAVTAMTQGAVTFLEKPFDDQRLIDHVQRTLDKQ
>A0A1T4XPL6
ILVVEDHQDTRELLDYNLSAAG-FEVRTAQDGTSVMDLV-----DLVLLDLMLPGMDGLEICRRLKKRPETSSMPVIMLT
AKGEEVDRIVGLELGADDYVVKPFSPRELMLRIKAVL---
>A0A0N8GMJ8.1
VLVVDDNPRYRAQMSRMLKKTS-ASLYEAEDTTEALRLA-----RLAFVDVVLREDDGIRCVRKLKQVS---TTRIILIS
AYPDREFRRIGLDAGAIAFLDKKLDAATFRQLIE-D----
>A0A6V8LDN3
VLVTEDDAALRLAVDASLRGAG-FAVDTAADLPQADEAL-----DCAVFDRILPGGDALRYVAVRRQAG---SIPVLFLT
ARDAVSDRVAGLAWG-DDYLVKPFAVAELVVRVRSLCRR-
>A0A133XE54
VLVIDDEVRSQEALRRTLEED--FEVWCVSSAAEGMEIL-----RIVLCDQRMPGTTGVHFLREVRTRW---DIVRIILS
GYTDAEDIITGVNEAIWQYLLKPWQPEQLLLTLQRAAEVW
>A0A0A0DTI0
VLHLEDNDEDHALVAIHLRRGG-ADIVRVENEAALIEAL--QDWDLILSDYNLPGYSGLAALDKVRSMG--KLVPFILVS
GEIGEDIAVQAMRNGANDYLLKSN-LARLAPAALLAIE--
>A0A850QG37
ILIVDDDQKTRTLLKAYLEKNQ-YEVRLAHNGESFLAEF-----SIVILDVMLPDTDGFALCKTVRHRS---NVPIIMLT
ASSDETDRIVGLELGADDYIAKPYSPRELLARIKAIHRR-
>B2J0V0
ILVVDDHQLILTGTLDVLSRKE-ATIIKAQTAKDTFSQV--YQFDLIVMDLSIPDRTGIKLLQTLLKEY---HQNFIVQT
SYVKALVRIHEIHQGGFAIADKGLPEDEMLMRVNLAL---
>A0A7X0SL85
ILVVDDEREIADLVELYLKNEN-YTVFKYYTAKEALECI-----DLAILDIMLPGSSGLTICRQIRDKH---TYPIIMLT
AKDTEVDKITGLTIGADDYITKPFRPLELIARVKAQLRRY
>A0A2V2L9M1
LLLVDDDEPFLRRLTKAMEKRG-FAPEMAGSVAAGKAIA-----AYAVIDLRLEDGNGLDVVEVLREKR---DARVVVLT
GYGAIATAVAAVKIGATDYLSKPADANDITSALL------
>A0A7W7YZC3
ILIVDDDREIRELLSSYLKKNG-LRASIAADGRQMRAFL-----DLIVLDVMMPGDDGLVLCRELRAGRH-KATPILMLT
ARNDEMDRVLGLEMGADDYLAKPFAARELLARIKAVLRRT
>A0A517YW69
VIIAEDEHLLARSLCEELTGLG-YVLGMASNGRKVIDLA-----DIALLDLRMPEMTGLEAAKVLYEEM---GIPVMIVS
AYSDREYVEAAGDLGVIGYLLKPVSADTLRVSMTVAWQRY
>A0A6P2C9C1
VVLADDQDLIRTGLRLVIDRAG-LVVGEAANGHDAVRVA-----DVVLMDIRMPGLDGLAATRRIAADD-L-GVRVLILT
TFEVDDYVFEALRSGASGFLGKGARPDALIDAIRTVA---
>K0NKW0
ILIIEDTEPISKLLKLHIEKWK-HKVTVVDTGKKALEII--F--DLILMDIFLPDTVAYDLIPKMKKEW--SGMNIITMT
GYSSKDVEKKVRSHGIMYYMEKPVSLVELKSIIQHMSK--
>A0A3G3JUG3
ALIIDDEKHVREAIRLLVPESG-ITVLEASDGLAAMETI-----AIVFTDMMMPRLGGMELMEWIAKEV---GSKMIVIS
GHEDFSFVRHAVKYGGIDYILKPIDPDQLNAAVGKAVDG-
>A0A7Z2ZLA3
VLLVDDEVHAVRGLQAGVDRLN-IAIHTAHSLKQAQDVF-----SLMICDIEMPMGSGLDLLEWTRENF---RTETIFLT
CHSDFSFAKQAIHLQSFGYLLKPVDYSELEGVIANALEKI
>A0A542XDJ0
VLVVDDFNLYRRGISTVLELED-IVVGEAETAEQAVRLA-----DVVLMDIYLPGGSGIEACAAVKASS---LSQVLMIT
ASDDADDLTDAVRAGATGYLLKDVGPDELVAAIRGT----
>Q2RWJ9
VLIIDDDANLLSAMKRQLRGR--FAVTTAQSGEEALGLL-----AVVLCDMRMGGMNGVETLRKVRDLA---DTVRMMLT
GNADTQTAIDAINEGIFRFFSKPCTPQVLEAGLEAAVAQY
>A0A1I7GF00
LLIIEDDLGLQKQLKWSLD--A-YDVVVAGDRESALAQI-----AVVTMDLGLPPDEGLATLQQILALA---DTRVIVLT
GNQDHANAVKAIGLGAYDFHQKPCDHAVLQLVIQRAFFLA
>B9XAQ4
ILVVDDDLGVLRLIEKSLSREN-LSVAKAESGAAAFEWL-----DLMLLDLKLADTVAKDFIARLSVIK--RLGPFIIIT
GQGDERAAVEMMKSGAMDYVVKDAQFYDLVPTVRKALEQ-
>A0A2T7UQN7
ILVIEDDPVLANGLGVGLRLAG-FSPEAVGCLGDARAAL-----GAVVLDIGLPDGEGTDLLAQMRAAG---RRPVLLLS
ARDRVADRIAGLDQGADDYMGKPFDLDELAARLRALLRRN
>A0A1M6B3M5
VLVADDDRTIRTVLTQALTRAG-CKVHATSSMVTLMRWV-----DLVISDVVMPDGNGLEALPTIGAKR---GLPVIVIS
AQNTIMTAIQAAEAEAYDYLPKPFDLPDLMKRAARALD--
>B4D7A9
VMIVDDHPLVRERLAQIFNHED-MVCGEAEDAKQAMETI-----DLVIVDITLKNSSGLDLIKSIRLHS---TLPVLVLS
MHEESLYAERVLRAGANGYITKHQQPAEVLTAVRRVL---
>A0A4Q1S939
VLLIDDDVELCRMLQDYLSRHG-WSVSMAHRGSSGLTAA-----GLIVLDVMLPDFDGFELLRRLRHSAD-ADVYVLLLT
ARGEEIDRIVGLELGADDYLPKPFNPRELLARMRAIVRR-
>A0A4R2RZH2
VLIIEDDRRVAEINRRFLEKMG-FKVAIACSGEEAKEYL-----QLVLLDVCLPDISGSDLVWYIRK----QNIDIIMMT
ATGETGIVQEALRGGVFDYLVKPITLDRFRQSLDKYKERM
>A0A220W3X8
IMIVEDEFLIAMELEQIVGNLG-YEIGVADDTESALALV-----GIALVDVNLSDGTGPMIGERLANE---FGVKVVFIT
AN--PRLLGDGVE-GTLGAVTKPVEIEVLKDVLKYLI---
>W7QQ29
ILLVEDVELNIVVANSILKKLG-HSVVVARTGQQAIDAF-----DVVLLDIQLPDMTGFDVLKHWQQSKV-TLPPVVALT
ANVIKT-KEEYLEKGMVDVIAKPIKIENVHKVFNRL----
>A0A8A7KNI4
IYLVDDHPFVLQGLKTFLSTNE-IIIGEASNGKDALADI-----EIAIVDLHLPDMTGVELTKKILMVN---SVQIIILS
SFCEDDEIIAAIDAGALSYLMKDSQPQKLTEAIFAA----
>E1QDA6
VLLIEDEADFAGVVRKLLENNH-FKVDWAQSLAHGLTMM-----QVVLLDLNLPDSRGLETLRILLRAA--PEMPVVVLT
GIDDADVAMRSLELGAQDFLDKGISGKLLPRSLRFAVAHK
>A0A316IF82
VLVIDDEAQIRRFLDIGLRAEG-YEVLLAADAAEGLALA-----DLVILDIGLPDREGHEVLAELRQWS---QVPVLMLS
VRDAEGEKVRALDGGANDYVTKPFGIQELMARLRALLRVR
>A0A1T4PR55
FMIIDDDRICRRMLSMIIEQEG-LEVGELETGEMADMVV-----DVVLVDLLLPGQDGVEVVAALKERG-F-TGAIVMIS
QVENKEMVAGAYQAGVDFYIHKPINRVEVVSVLQKVLANL
>D8JX99
ILFVDDEPLSLKYFKASVGKYA--NVVTADSPEAALKIL-----SVVVSDERMPRDSGVAFLSDVRKSW---STVRILTS
AYANI-DLEQAINGAIHRFVPKPWDLDELCAAMKDALHGE
>A0A2I0FB49
ILVVEDEAITRAKLVGYFQHEG-YQVSEAASKAEMNVVL-----DLVMLDINLPDEDGLMITRTLRS----SNIGIILVT
GRVDAIDKIIGLEMGADDYVTKPFELRELLVRVKNLLWRI
>A0A1Y6BCX0
VLVIDDDFDILLLICDILESHN-YTCEAVSNPSEVLNMA-T-AFDLIFTDIKMPELDGFDLISILKDRG--VEVPVIAVT
GLPDEGQSLLSRRRSPDYIVRKPFTFDQI-----------
>A0A180EPJ9
ILLIDDNQATNFLHARVLSGRV-GHVHVCTGGEDAISYL---KPDLIFLDINMPGMSGWEFLEAYRQLPERGGIVIVMLT
TSLNPDDQRAESIEEINGFQQKPLTVAELNRILDEY----
>A0A0V7ZHA8
FLVVDDHNLILGGTLEVLKKQE-ARLLTTKTAQDTLSQV-----DLVVLDLSIPEETGIKLLQQLMKEY---DLNLMVQS
SYIKA-----------------------------------
>A0A6M1E9H4
ILLIEDEVEILRTVKEFLEGES-FLVETAQTFDAALEKT-----DCILLDIMLPGGNGLDILTAMAELS-I-RQPVLILS
AKDSVEDKVLGLEIGADDYLAKPFHLSELLARIKSIIRRH
>A0A5K8AC33
ILVVEDDPEMCESIRYLLGYYG-FEVNTSQNLVDALNTL-----DLVLLDLKLGDQSGFAVMDHLQERA-L-DTQVIVVT
GCHAADDAITALKKGATDYLKKPFEADDLLNSVNRVLDRQ
>A0A5B8FGX8
LMVCDDDEAFARRLARAMERRG-FAPEIALSVAEGRTIV-----AYAVVDLRLEDGNGLDVVEQLREAR---DARIVVLT
GYGAIATAVAAVKIGATDYLSKPADADDVEAAL-------
>A0A7J5TT70
ALIIDDEQKARQLLKAMLADCG-LVLADCDDLPSGVKAI-----DLVFLDIEMPHYSGLELMDFFDE------DYVIFTT
AYS--QYAIQAFRFSAIDYLLKPLNIDLLREAIERFRLK-
>A0A2T4VT33
VLLVDDDGIHRERLGRAFERRG-FRVYGASDARGALAGA-----SHAVVDLRLPDGSGLEVVRELKALD---RMCIVVLT
GYGSIATAVEAVRRGATHYLSKPADVDDILLAF-------
>A0A4R0YKG0
VLVIDDERDIRELLTITLGRMD-LQVDAVGTVSEARRAL-----DLCFTDMRLPDGSGHEILELIAAQY---DMPVAMIT
AYGNVDAAVNALKAGAFDFVSKPVDIQMLRQLVRTALRLA
>A0A6B8M5C1
VLLIEDEPEMARALGVRLGRSG-FIADYVSGIEDARAAL-----ALALVDRRLPDGDGLELLPELKHSQ--PGIRVLVLT
AFHAVSDRISGLDAGADDYLAKPIDLDELMARIRACLR--
>A0A5C5V9F6
LLIIDDSLADTRLLQAMLSQAR-FDVAHSLSGTEGLHQL-----DAVFLDYRLEDAHDWEVLTKIRESG--SDVPIIAIS
GQGNENVAVESLKLGAQDYLVKDLTPDTVRRALSNAI---
>I0K2G6
ILYVEDNQDEVDVFKRVINRLS-PTFTILTSGTEAIDFL-VPMPRLVLVDLNLPGHSGFEVIQQVRATSRTRYLPLVVYS
TSENPKDMRRAYELGANAYMIKPGSYHEVSDMMRQA----
>A0A254TGZ1
LLVIEDDPANLRLMVLLLKAAG-HEVTGALNGGEGLLAA-----DLILCDGRMPDMTGIEVLRSLRGDAATAGIPMVAVT
GLARDGEVHELLDAGFNGYIAKPFDIKTFAAQV-------
>A0A290QC30
VLIVDDEPSIRKITGLAVESMG-HEVVTAPNGARALKEL---SCDACFLDVNLGTEDGLVVLEKLLKAQ---GLVVIMFT
AYASIAVAVEAMRRGAFDFIPKPFTPDQIRQVLDKVGRTR
>A0A3N7HKJ4
ILLLEDLPEIRAWMKQLVLQVQ-SLISEAARVHDALELI-----DLALVDLGLPDGSGVDVVAALRESQ---EAQSVVVT
IHDDDDHLFPALQAGAFGYLLKEQARELIAEQLKR-----
>A0A085WIQ4
VLVIDDDPEVRQALARIIG-AP-HQVELAETARTAQHWL-----DIIFCDLMMPDITGMDLHDSIAAQR---EVKMVFMT
AGAFTPRAASFMERVAARRIDKPFDPAKVR----------
>A0A1Y2K6G3
VLVVDDDPDILRLAGDYLEQRG-FRVTGVAKGQSMKDVL-----DIVVLDLMLPDEDGLVLCRNLRARS---NLPIVILS
SKGEQMDRIIGLEMGADDYLAKPFHPRELLARIKSVLRR-
>A0A6I4U396
LLIVEDDAGLQAQLKWAYE--D-FDVIAATDRASAISAL-----AVVTLDLGLPPDEGFAVLDEIMALK---DTKVVVAS
GHGARESALDAIAKGAYDFYQKPVDIEQLGLIVRRALSLH
>A0A3B7MIG4
IVIIEDELKAAKSLATLITKLA-AIAAQLQSIESAVEYF-----DLIFMDIQLSDGLSFDIFKTVNIQC-----PVVFCT
AYG--EYAMEAIKANGIDYLLKPFSQDDLEAAFEKVENFK
>A0A4Z0YD15
VLIADDEFFIRQRLKRIIDDKE-LCVGEAENGQEVIDFV-----DILLLDIKMPIKSGMEVLEYIYEHG---NTKVIFLS
GYNDFEYAQKAIKCQAVNYLLKPIDKASLDSALISCRNNI
>A0A2N4XEW6
ILLIEDDIDDKNFIEEAFKDLN-NPILWFETCIDAKEFL--EQPFLILCDINLPRKSGIELKREIDTNERLREIPFLFYT
TTANQDFVREAYKLTVQGFFQKNHSYEQTKNDIKLIYDYW
>A0A6C0GIU9
ILLVDDDEEDFILTRDILSDIP-MKLHWIANYQDALEEI-----DVYLIDYRLGAESGLNLIKESLREG---TKPLILLT
GQGDLEIDQQAMKAGAADYMVKGFNPFHLERSIRYSIEHT
>A0A0K1Q4U4
VLVVDDEPRYGASLRMLLEG-D-HDVELASDGEAALARC----PDLILCDLMMPGMNGIELHEALLRDH---SLRIIFLT
GGATTDAARAFLARPEIRYLSKLTEPEALRKLAAEMMRKR
>C5T7N2
LLVVDDQPLQRQLLAAMLVPLG-FTVREAASGQECLEIV-----DLVLLDLTMDDLDGWRTAEMLRALPCGADIPIVFVS
ANLFDNQPARLAALRCQGFVGKPVAESELLDALEHAL---
>A0A158FN34
ILAIDDSAAMRQILSATLTLAG-YGVTVASDGIEGLETA-----DLVLTDHHMPGKSGLDLIAELRANHAYKATPILVLT
TESGEPFKDAARASGATGWIEKPLDPELLTELVAAL----
>H0PZ86
ILTVDDSPSVRGMVAFTLKGAG-YTVVEAGDGADGLAKA-----SLVLTDQNMPKMDGLTLIKSLRGLPPYRSTPILMLT
TEASDAMKSQGRAAGATGWLVKPFDPQKLLEVVRKVI---
>A0A4P8ICG8
IFFVEDDLGLISGLSFAMKKQG-YEIDIARTSLEAKKLW-----DLVILDVSLPDGSGYDLCREIRKTS---KVPIMFLT
AADEETDIIMGLDLGGDDYITKPFKLAVFLSRVNALLRRS
>A0A251WCR4
ILVIEDDKNVRECLIDLLEVEG-FQTIAACDGPTGLQLA-----DMVLCDVHMPEVDGFTVLHQMRQNPDTSALPFIFLT
ARTTKADLRRGMELGADDYLFKPFTPEELFAAISARLNKY
>A0A2A2F6A0
LLLVEDDALLCDSLSRQLEAAG-FSVDAIGTASGARHLA-----RVVVLDLGLPDGNGLELLRDWRRQG---AWPVMILT
ARDEWQDKVSGLKAGADDYLAKPFQVEELVARLHALIRRS
>A0A1Y3YGU1
LLIVDDEEMICQAIANIIDKYD-IRIGTCTDGVDAYHTI-----DIVMTDIRMPGISGLELIERISRTD---NTQFIILS
GYGEFDYAKRAMKCGVRHYLLKPCTEEQIIDCIQDVTRDY
>A0A845QY55
ILLVEDDKALAMGIEFSLKENG-YEVFNTSTIKESKKIY-----DLILLDINLPDGSGYDLCKYIRSE---SDVPIIFLT
ALDEEVNIVLGLDIGGDDYITKPFRVGELTSRIRAILRRT
>U5QJT4
FLLVDDETTIRQHYRTLLEPRG-HTCVEAGSYSEALGYI--SAFDLIILDHDINPKYGSDLVRDAREIL-CCKYNFIVST
GFPDTNLAVMYNRLGALGHFIKPIDR--------------
>M7Y4J1
ILILEDEPLVADGLKKHILELQ-ALLAILPSVKKALDWF-----DIIFSDIQLADGISFDLFKRYEPKC-----PVIFTT
AFD--QYAIRAFEVNSVDFLLKPIEKKELQNALEKLRKRR
>H2J3S9
ILIVDDEIGIRKNLKKQFEKMG-ATVYTAHCVKNGIELY-----DIVITDYMMPEETGDKLVEYIRRYN--PDVKIVVIT
GYLSDEVREKLEKFNV-LILNKPFEFAELITAIT------
>A0A1Y6BGI3
VLVVEDDINNQKVITSLLESLG-MKVECEPSGTHCLDRL-----NLIFMDCQMPGLSGLETTKIIRDTIPKEHQPIVAVT
ANALPGDRENCLESGMDEYLAKPFRKRDIKQILEI-----
>A0A369BT68.1
ILHVEDDPDVQRVVGDILRDF--AQVEVANNRTDAEAAL---GFSLVILDLELPDGSGLSLLPVVGRFH--PPIPVVIFS
AH----QHNHALADEVAAALVKSTTNHELVATIRGI----
>A0A7X1AWX7
LLIVDDDERFRERLAISFRRRG-YQVSTASGNDEALALC-----DAAVVDLCMPNGSGLALIGALRDLD---AMDVLILT
GYGSVSTAKEALRQGAVDYLMKPTDAEEIEKIL-------
>A0A2S3W1Q8
ILIVEDEYDLGVAVQERVGLDG-HAVDWFTTLEDARAAM-----DFMLLDLGLPDGSGRDLLREVRRTS---DIAILITT
AEDQISDRIAGLSEGADDYIVKPYDLNELVARIAAVARRY
>T0SG72
VLIVDDEPDILELMEEEFNYHG-YKTMTAICGNDAIDLI-----NVVVSDYKMPNGNGMAVLKEVSTMA-IEKPVFFFVS
GQADISI-EEAIDAGAKKFFAKPFDLEELISEIEVEL---
>A0A3S1FBL3
LLIAEDSDEDFEVLQLLMQQME-NPIYRCTNGDKVLDFL-VPRPSVILLDLNLPGTDGRDVLEQLKQDRNLKEIPIVVFT
TSSNPKDIEFCYQKGANGYLIKPVDSSELEKTVQA-----
>D8IYP1
LLIVEDDPGLQKQLRWSLD--A-YEVLVAGDRESALAMV-----AVVTMDLGLPPDEGFATLQQVLALA---DTKVIMLT
GNQDHAHAVKAISMGAYDFHQKPCIDETLRLVVQRAFYLH
>A0A839E231
VLVVEDDPVAGEAHELYVGRIG-FEAGRVRTGQAALRWL-----DLVLLDLRLPDMDGLQVSRALRTGG--RGADVIAVT
SARDLKIVRDSVASGVVQYLLKPFTFATMRDKLESYARFR
>A0A2W7N434
VLVAEDNKVNWMVVSGFLKAEP-FDLTWAVDGPGAVEAL-----DALLLDVSIPGYDGFEVVRRIRARESLPRLPVILLT
AHSYSDRTSEIATHDVDAILLKPTRKAELLETLRRY----
>D1B0C4
VLVVDDSAMDRNIMKKSMEPIG-VKTIEASNGQEALNMI---SIDAVLIDIEMPRMDGYTLAGEIRKYSKYKNLPLIAVT
SRTSKSDRLRGVESGMSEYITKPYSPEYLESVVRKNI---
>A0A1I7C4K2.1
VLVVDDLELNRKILSERFNSWD-MTAVLASSGAEALDIL--RGFDLIVLDYQMPQMDGEELAKRIRAIDAFRDTALIILS
SVDKSIDASTRSEIGPCELLLKPVRSASLRSTIARS----
>F3L329
LLIVEDESVIRSALKRLLERND-YDVSEAGSVQEAETSF-----DLIISDLRLPGAAGTTLIKKA-------AVPVLIMT
SYASLKSAVDSMRMGAVDYIAKPFDHGDMINAVERILKDN
>A0A1C7I8G0
VLVVEDNLPAVKRIKQFIINHE-IEVVSCPEAGKALSIA--EKIDLFILDIQLTDYKGTSLAKQIRRLPQ-QYTPIIFET
ALATEELA-AYRDVKCYGFLIKPYAEAEFKKTFSE-----
>A0A853BK53
VMVVDDHPMWRDAVARDLAEAG-LVVATAGDGAKAVRVA-----TVAVLDLQLPDMSGVEVTRRLLAAA---PPRILILS
ASGERADVLEAVKAGATGYLVKSAGREELLDAVRRVH---
>A9CX35
ILLAEDDPVNALMVRTMLARQG-HRITLVENGRALVEEA-G---DLVITDLSMPELDGRSAIARIRADEDLDHLPIIVLS
ADGQASTRDDILAAGADGHAEKPVDPEWLISLVAMTARKR
>A0A853FA02
LLVVDDDVATRELIADIAVDDG-YTTAQAGDIRQARIQI-----DVVFLDMQLPDGNGMAFWKDLNL-----DVNVAFIT
GYSSVDNAIEALRLGAVDYLLKPVSLRRLRGLLQQVKA--
>E7GJ66
VIIIEDDPMVASINKQYVELTS-FRIKVFKSGIEALEYL-----DLIILDYYTPLMNGAEFIDRLHA----KAPSIIMVT
SASDTDIVVQLLSRGVIDYLVKPFEYPRFQAALEKYSQMK
>A0A7G5C0R1
TLLVEDEPKMREGLKQIVPQSG-FLSGEAENGREGLTLI-----DLVITDVRMPLLSGLDLMMEVSGR----DCQFIIIS
GYSELDYVMSALKYGAVDYLLKPLDEEQLIVALNRAKDRL
>F3YWV3
VLVVDDEKHIRMLYQEELETEG-YIVATSNGEEDILEVI-----QVVILDIKLGNRSGLDLLQEIRSQD--QELPVILST
AYDTFQHDLKSI--AADYYVVKSVDLSELKSKVDLAMQKA
>A0A6N7PA75
ILIIEDEQALSKSIATYLAAEN-YTCEVAADCKTAMDKI-----DCILLDISLPDGNGLQVLQALKQDH--KTEGVIIIS
ARDSIDDRINGLQLGADDYLTKPFHLSELSARIAAVIRRR
>A0A7Y9L5E2
LLLVDDEPRLLSSLYELLRDRD-YHLVTATCGSEALAQL-----DLILLDLRLPDMSGHEIMDYINARD---DCDVIMMS
GDVGIEAAIGALKRGAYDYLRKPYSREELLKTVKNALQKR
>A0A4R8VAG8
VAIADDQQLIRAGFRSLLEAED-LVVGEAGTGTEAVALV-----DVVLMDIRMPDGDGLWATEQIVGDQ-L-GTHIVIVT
TFELDEYVGHAIRAGASGFLVKDTEPVELIRAVRVVA---
>A0A1T4WI69
ILIVDDEEINLKVLSGFVESFG-YDYRLSDSGHDALEML-----DLVLLDVMMPDMDGFEVVRRIRKIPGYQDLPVIMAT
ALSDQRDRLDAVSAGASDFITKPVDATELRIRLDAHLRLK
>A0A0P0CV67
ILVAEDNQMNQKVIKFLLEQQG-AECTFAKNGLEAVKLF-----DMVFMDIYMPEMTGYEATKLIKESKRYAKTPIIAVS
ASAFEEDIANAKLVGIDDFLAKPIEVQKLKDLLIKY----
>A0A839QEE5
VVIIDDHGIFRSGLKADLD-AR-IVVGEGASVEEAIERI-----DVVLLDVHLPGGGGAEVLAGCTDLF---ETRFLALS
VSDAAEDVVTVIRAGARGYVTKSISGAQISDAVARVA---
>A0A5J6V2H0
VLVLEDEPDVREALERDLEPLA-VRVEPAEDAADARAVI---LLAVVLADHRLPGTTGVDFLVELANQPE-AHVATVLVT
GQADHQDTIRAVNQGGLDYLAKPWAPEELRSVVRTTLT--
>B1ZX61
ILLADDDSTNRDLMRRITALDG-HDLTEVYDGEEAWTML-----DLAIIDLAATRLDGLALVERIRGVAALRNLSVILCT
AVKDRQSVVRAAQLGVRHYLVKPYSREAVLEKIRSTAAEK
>A0A6N8JJ27
ILIIDDEPDICKLLQLSLVKHG-YSVKYVHALTEGMQYL---QPDILFLDIHLPDGSGLEAIPDIKMQC--PALPVITIS
AYDNGMEKQKALKAGASYFLAKPFNVKNLDELMGTML---
>A0A1I1C6D6
ILIVDDERDVELLFRQKFRKEG-LELAFAFSGDEALKLL----PEVVFSDINMPGMTGLELLDRVKSQF---AINVSMIS
AYGDTENFKKAMESGAKEFFTKPIDFDSLRKEIGRVI---
>A0A4R6NAB8
VLVIDDEDQVRGAMQTLLAAYG-CEVDLAGSTREAMVKG-----DIVLCDMRLRGDDGLAALRSLRSAH--PRLPAVLIS
GDTAPERLREAHEAGLT-LLHKPVSAEQLVAAMQAAIAER
>A0A1M6T1G2
FLLVEDNIELANAISSRMQFDG-HVVDHAERIKDALAFQ-----DLILLDIMLPDGDGRSFLKQHRAGK--KDTPVIVLT
ARSQVSDRISMLDLGADDYVTKPFDHEELQARCRAVLRRK
>A0A0Q7TDY6
LLIADDHPLFRGALREGISGLD-REIAEAGTFDEAVAIL-RADIDLVLLDLAMPGARGFSGLMYLRTQY---SVPVVVVS
ANDDPATIRRCMEFGASGFIPKTLGVEDMRAAISRIL---
>C6C1V7
VLIVDDSASVRTLFAEMFKRED-FEVGCAEDGYSALRMV-----DVVTMDVNLPDCDGFRVTRMIMEDN---PVPIVIVS
AIYRASDAEIGFRLGALAFHNKPQM-QEII----------
>A0A1Y4IWE8
LLIVDDDELNRAILENIFAGQ--YRIEQAENGRQGLEAI--GRLCAVLLDVMMPEMNGLEVLRELHARG-TEQVPVFMIT
AETGDEMMKEAYALGVMDVIGKPVVPYLVQRRVGSVVELF
>A0A0P9DRZ7
ILLVEDDEDDYWLTNRMLKENG-VQLDWASTYEQALDSV-----DVYLIDPRLDQHTGLDVVRAVVQQG-Y-TAALIVLT
CISDQDTDREAMRAGAADYLVKSISAETLERSIRYAL---
>A0A7X3SPF7
CLVAEDQALIGMALEATLEDAG-VAAGPFPSCRDALAWV-----EFAIVDYKLKDGPCTELARALLA----RNVPVIIYS
GYPHGDDLPAEF--RGLPWLEKPTARADLLAAVAQVV---
>A0A6L8VFF8
VLIVDDSPTIRNLIRRRLDGDR-IVVGEASDPFDAREKI-----DVLTLDVEMPRMNGLEFLEKLMRLR----MPVVMIS
TETHRAAAIEALALGAIECIGKP-----------------
>A0A6G8I8G4
VLVIEDDTTLGHALREFLTAQG-YAVDWLEAGAPALKAL-----DLLILDLNLPDVSGLGLLTQIRANG--HQESVLILT
ARDGLDDRVAGLDAGADDYVTKPFELAELAARVRAFARRR
>A0A1T1HD28
VLIVDDQTLLREGLKSLLALKN-IVVAEAVNGQEALAIL-SRNIDVVMLDIRMPILDGIGVLKAMREQH---QQAVLVLT
TFDDTEQAMECIRQGAKGYALKDINLERLTCAIEALA---
>E0NET1
VLIVDDEPLARQELNYLLEENI-VQVAEADGVVEADQYV-----DLVFLDIKLEDGNGMALAKKWKKMA---SPYVIFAT
AYD--QYALDAFSAEAVDYVLKPFEQSRINEALDRIKKLL
>A0A0S2HV73
IVIIEDDSAALENAKSIIQEFG-LLAGTADNPEAALELI-----SIAIFDINLKKGNAFEIIEQLPE-N----FQIVWTT
AYE--QYAIQAFRISAVDFLLKPYKTSDLVKSIQ------
>A0A839INL0
IVTADDHPIFREAISNVVRSRP-EEILETCNLSETLDLV-DSDLDLVLLDLNMDGMDGFQGLMQLREVA---TIPVVIVS
AEEDKKVVLQAITFGAVGFITKSTPRDQMHKALEQIL---
>A0A6I1E854
ILLVEDSRYCSEALRLLSIRSG-ARLRRADCLKAARRHL-----DVAVVDLGLPDGSGVEVIKDIMRDA-MGATAIIATS
GDTGGQAREDALAAGASFFMEKPISDLAFQQTILG-----
>W9GRG8
VLVIEDDVIVLQALELLLDQWG-CDVTAASGYDEAVKEV-----DLVIADFRLSGASGIVAIRQIAKM--LDDLPGLIIT
GDTDPRCLKEARLSGY-SLLHKPVSALALRAAVANLLGRE
>A0A239DA84
ILVVDDEADMELLIKQKIRDNT-YEFIFAQNGVEALEKL---DLDIILSDINMPEMDGLTLLTKLPETN---IIKAVIVS
AYGDMANIRTAMNRGAFDFVCKPIDFEDLDLTVTKTLEHV
>Q7NZM5
FLLIDDDEAFAMVLTRSLARRG-HAVAWARDAAEALARA-----ARILLDLNLDGDSGLRLLPALRAAS---DSAVVVLT
GYASIATAVEATKLGAVQYLAKPASVDEILAAFAQ-----
>A0A3P4B728.1
ILLVEDNEDTAEAMQFLLAEYG-YTVDVAENVSVARNSI-----DVLVSDMGLPDGDGLDVLRHYAPQP---GQTAVALT
GYGMEADVRRCLAAGFAAHLTKPLDINQLIQVLQRH----
>A0A1I4S0U8
ILVVEDEPAIREMVGFALARAG-FRMEEAGDAQEAHARL-----DLVVVDWMLPGVSGIELARRLKREEYTGEVPIIMLT
ARGEEDDKVGALEAGVDDYITKPFSPRELVARIKAVLRRS
>A0A848F841
VYLVDDEDVVRDALAWLLRSRR-LLSEGFGSAEAFEAMP-----SCLLLDVRMPGISGLTLFERLVERG-T-SLPVIFLT
GHGDVPTAVAAVKRGAFDFVEKPFSDNALVDRVEQALALS
>A0A0P1F736
ALVADDDEYFRMAVVAILEDEG-FDILEASNLEQAKQQM---RIDLALFDLGMPGMFGASSLQGLRLEH---QVKMAVVS
ASRNRNDVLESLASGTYGYVAKSEGVNEMKHALTQIL---
>A0A2S0HWB3
IMLIDDNKIDLFVSQQTIHNLG-IFVSMFSSSVSALRYF-NSLPDLVFLDINMPELSGFQLLEKFDTMDLKNNIEIVILS
SSRNDSDIESKKSGLCSSYITKPLTKDKLEKLLFEATQLQ
>A0A081BN88
MLVIEDNPAQLETLLNILEDEG-FQPVGCSTGRAAIEAC-----AVAILDIRLPDMDGLEALSQLKQRA---EMNVIINT
AYATLESAMDAVNRDAFAYVQKMGDVAELIGHVHRAFHAH
>A0A2N4YMJ4
ILAIDDDPVFLELLAGMLKMIG-YQVTTMPSGEEALHEL-----DCILSDMQMPDMDGAAVTSAIRSRTAYRQTPILMIT
AMSGKNAVDEAFAAGATDYITKPLDIIELRARIGMVDRL-
>A1ATD8
ILLVEDNPDDEMLAMRALRKSN-NSIVVARDGVEALDYL-SVLPQIVLLDLKLPKVDGLEVLRRIRADSRTRRLPVAVLT
SSKEERDVISSYDLGANSYIRKPVDFDQFAESIKQLG---
>D3P0D4
ILLVEDNPKDLELTLEAFAEAQ-NDIVVARDGAEALSYL-PKYPAVIILDIKLPKVDGIEVLQRIKADDGTRAIPVVMLT
SSKEEQDLVRSYRLGVNAFVVKPVGFKEFFDAIRD-----
>W1N2W1
LLLVEDDALISRSLEQALTRLG-NSVDVFDSCRGAHAAL-----DLVVLDLGLPDGDGLSLLEGLRRQG--DMTPVLVLT
ARDGLDDRVRGLDLGADDYLAKPFQLAELEARVRALLRRS
>A0A5S3PED6
ILLVEDDKAIATVITEALREEG-HDVTACDSVSRRDALL-----DVMLTDIMLTDGDGLATIGKVRNVA---NMPVIVLS
AQNTLDTAVRASDSGVFEYFPKPFDLDELAHAVRQAVA--
>A0A401FRB2
ILVVDDEQSIRRLIDKELSSPE-RLITTAGTAEEAFARV-----DVIVLDIQLPDGNGLELMERFQELV---GVEIILIT
GYGDIDSAVEAMKMSAYDYITKPFNLDRLELVVEKAFQRV
>A0A6M8H782
ILVVEDDPGMRMLILRVLQSNG-YAVRGAQDGREMWEAF-----DLVILDVMLPGTNGLDLCRDLRATS---QVPVIMVS
ARGEELDRVLGLELGADDYVAKPFGQKELLARVRAVLRR-
>A0A554A3Y3
VLIIEDDVKVAEINKRFVEKVE-FNVGIAQSKDEAETLL-----QLVILDIYLPDMHGVEFLPELKL----PTVDVIMIT
AEKDASMIVESLRFGVFDYLTKPLIFQRFKDMLIRYKQFR
>A0A1G9L9I2
VLLVEDEPLAAKRLETLVKEIE-AIVAKPESVRAAVRWL-----DLILMDVQLADGLSFEIFQQIEVSA-----PVIFTT
AYD--EYALRAFKVNSIDYLLKPIEQEELQAAFAKFR---
>A0A0Q6X5L0
ILLVDDSKTELHFLSDLLTKRG-FSVRTAEDGEDAMRRL-----DLILMDVVMPGQNGFQLTRAITRDARFTDVPVIMCT
SKNQETDRVWGMRQGARDYIVKPVDADELMAKIK------
>Q1N0D1
FLIVDDDPTLLDVLARALTRRG-YSVVTAQEATQAMELF-----QHVCLDLKLEHGSTLDLIETMKQMH---SCKIVMLT
AYASIATAVDAVKKGAIQYLCKPVDIEQILGAFA------
>A0A6H9ZAN7
VIVCDDHAVFADSLSLVLTDAG-HVVGVAYSPDDVLPVL-----DVCLIDLHFPGGTVLEWMPRLRAAS---ETMFVVLT
GYLDQEVLEAGLAAGVRGFTHKGQQSRDILTVLRRVA---
>A0A0D8CGX3
VYVVEDNTDLNKDLCEYLEMCG-FDVVGCETGAAFYRAL-----DAVILDIMLPDADGYELAQHVRKM---IDCGIMMLT
SLSGMNNHLTGYKSGADVYLTKDSPLSVIEAALKPLLRRA
>A0A4R7W6L4
VLLVDDHEIVRRGLAEIIGDVD-LVVGEASCVADALTRA-----DVAVLDVRMPDGSGIELCRELRSAT---NLACLMLT
SYADDEALFDAVMAGASGFVLKEVLGFDLVTAVRTVG---
>A0A4Y8R909
ILLVEDEEDVRNFVARLLGKLG-YRVTEAEDAASALRVL--AKIDLLFSDLILPGTNGLRLVEQARAM---PGIRVLLTT
GYTEEFEK--LAKGTPEWILRKPYRQSELATMLRTVL---
>A0A841TVH2
AIVVDDHPMMAHATRQLLDRIN-IVAGVAHSGRGAIELA-----ELVFLDYQLPDQTGTQVAEQLKRQH---NARIVIFT
GVDLSDLMPYLLSNLINGVVSKEVSEETIRHIVACI----
>A0A554VH24
LIIADDHSMFLDGLLSIFNEHK-YILFTAKNGENIIKYL-PKSVDLVISDLSMPSMDGITLNKLIKEKH---EVKTLIVS
MHADVSKIGTLINDHVDGYIPKNAKKEELLTAIDTIL---
>A0A840BGS3
VVIIDDTPVNLALMQALVARIH-CETQAFSDPEAGLVHC-----DLLIVDYMMPGINGLELMRRFRARTE-MDVPILMVT
AAHEREVRYQALESGATDFLSKPIDKNEFIPRARNMLRLR
>A0A1B3NHJ4
LLLIEDVGALADLTSRHLESEG-FRVDVARSVSEARELL-----DVIVLDLGLPDGDGLTLLARLRSEG-L-AIPILVVT
AQTGLNQRIDGLDRGADDYLGKPAAPAEIAARCRALLR--
>A0A4R6N3I2
LLVIDDEPDLRTLYELTLLREG-YELDSAGSVEEALARL-----SAVITDMRLPDGSGLDVLAWLERHG--PE-KALVIT
AFGSAENAVEALKAGAYDYLTKPVDLRQFRSVVASA----
>A0A2N5LZW2.1
VSIIDDDAIIRTILVKLLENTQ-FSLDI-KPFEDGLSFL--R--HFLILDGIMPIMDGLEVLQKVRKSEVRGPLTVLMLT
GRKSEKDISTALKLGADDYVTKPFSITELQARIERLIKR-
>A0A518ATB5
VLIADDDPISRSVLANICSYIG-AHCEVAASYEEATWKL-----DFAVLDLNMPPHNGLEVLRVIRQHYSEAVLPVVIVT
SDSDRQSAIAAFELGANDYITKPFDSATAIARIRTHLRMQ
>A0A1E5TBJ5
ILLVEDDVTFSKMLKQFLERHG-YAVDLSYDIHKASELL-----DLVFTDLRLPDGNGITFLKQIKNNK--QPIPVVLMT
SYAEVSTAVQAMKQGAFDYISKPFNPDEVLEVISNALEEK
>A0A3D8L5D1
ILIIDDDPAFCLMLKAFLKRQQ-YEVETAFTANDGLRLL-----NLVLTDFRLPDKDGLELLPQIKILA--ENVPVILMT
HYADIRTAVRAIKMGAFEYITKPINPDETLLVIQNALHKK
>A0A852UN52
VIIIEDDEDAANIYKQFTNQIH-FVIATASSGGQALQLL-----QLLLLDVYLPDMNGIELLREIRKEY--RGIDVIMIT
AANDTETVSEAIRGGAFGYLIKPIIIDKLIATLKQYDV--
>A0A1Y3Y5J9
VYYIEDDETIADLVKEYLAQQN-CSVLIFRTISEAKRAL-----TLILIDWNLPDGQGNDLCRWIRIRS--ANLPIIFLT
VRGDSHDIVAGFQNGADDYIVKPFELTVLYSRILALLRRT
>A0A0Q5MY54
VLVVDDDFYVAELHRRQVDEVG-FRLEPVGTAAEMRRTL-----DLLLLDVHLPDGSGLDLLREV-------DVDAFVLS
AASDGETVRRALRRGVVGYLIKPFASGVLTDRLRAYQRYR
>A0A415E4K7
ILIAEDDRQLNEGIKLSLREEG-RNFLQSYTLTEARTAV-----DLLILDINFPDGSGLDLLREIKSAG--RRTKIILLT
ANNMETDIVTGLESGADDYITKPFSLMVLRARVGVQ----
>D9SDP0
ILVVEDDPALRRLYEINMQRWP-MRFHSANDGYEALIRI-----DLLITDLQMPGMDGFRMLNTLCNISELADMQIVAVS
GLD--PDAISAHGGIPISLLSKPVPFSHLLAIAEKTAQ--
>A0A4Q7L1J2
VLLADDQALLRTTFRMLIEAND-MVVGEAADGDEAVALT-----TVVLMDIRMPGANGLDATAAICADS-L-ATRVLILT
TFETDEYVATALRAGASGFLGKDVSADALLDGIRTIA---
>A0A3N1NH65
LLIIEDDRGLQSQLRWHFE--D-YETVFAENRQDAIAAL-----PVVIQDLGLPDQEGFKCIQDILRMS---TTKIIVMT
GKTDHDNAIRAVAMGAYDYYEKPVDPQTLDLIVQRAFNIF
>A0A420E7L1
VICVDDQRDVLEAVARDLQPL--IDIEQCESAFECEELM-----AVVISDHIMPERTGVELLTRIKKRF---YTRKLLLT
GLATHQDTIRAINQAIDNYFEKPWVAEVLIEQVKTLLTD-
>A0A433RJ76
ILVVDDNPMNVMVVQEMLRRSG-YDVLAVHSAKEMFALL-T---DLILLDLMMPEIDGMEACRMLQQDDRFRDIPVIIVT
AIGDSRKLAEALDAGATDYVTKPINKVELLARIRSALRLK
>A0A1G8KEK4.1
ILLVEDNELNQEVASEMLRQAN-FVVDIAADGRQALDRL-----DCVLMDMQMPVMDGIAATRAIRQQPQFAALPILAMT
ANAMSNDRERCLEAGMNDHIAKPIAPEELWAKLRRW----
>A0A7X5UD68
VLLADEHEVARDTLATLLSSTG-FVVGATDDGLEAVRLA-----SLMVFDSSMRGLSGLHAARRIAGLC---ETRLLCLT
AQEEAGAIRSVFDAGSHGFVRKRDGYEVLMEAIESVMR--
>A0A1I2ATV1
ILIVEDDRDIRDVLAEILAEEG-YQVLVAEDGADGLRRL---QPDLILLDLMMPRMDGYQFREEQRKNPVWSGIPLVLLT
AGVETSDKI--TALGALDVVRKPVKIDFLLELIGAVVRRA
>A0A140DYU4
ILIVEDDWSLAQAMKEFLS--D-YDVLCVQTMEQAVREW-----DLFLLDVRLPDGDGIELAAWLRTV--T-GKPILMIS
GCGKESDQLDGYEAGADDYIVKPVSGAILLAKVRALINR-
>A0A5Q2RFC7
VAVADDQALVRSGFSVLLGSAD-IVVGEAGDGREAIELV-----DVVLMDIRMPEVDGLEATRTITADP-T-GTRVLVLT
TFDLDEYVFEALRGGASGFLLKDTLPADLLAAVRVVA---
>A0A090AQ30
ILIVEDNPNNIEIIFDYLTAFG-YRIKVAHTGIEALTAL-----SLILMDIQMPGMDGLETTQRIRANPEYQDLPIIAVT
ALTMPGDREQCLAIGMNEYLSKPVNLRQLLQLIKQF----
>A0A1Y6CZF6
VLVVDDDRQFAGYLNEFLEGLE-VAVAVANDGFEAGCKV-----DVILLDLMMPDLDGFKVCRQIKQDPATAAIRVVAIT
GYPTPENFRRSLDEGAVHCLGKPVDTVELLSAL-------
>A0A069PMG2
VLLIEDSPLIRRSLVEAIDASG-LRTAYADSPDDAIALL-----DAVIVDLQLKRGSGVEVLAYLQKAGIVESAFAAVLT
NHALPAYRERCRQYGVQHFFDKSLEFDRVIDALHNYARRR
>A0A2W1JJD6
ILVVDDDPAICLALTDYLELSG-YGVLAAHNGRQAWSLV-----HLIVTDIRMPQMDGFELMRQVRKQPAFRLMPVIFLT
SKTETCDRIQGYRAGCDLYLPKPFELEELGAVVRNLLDRS
>G1XVY6.2
VLLVDDDARNIFALSSVLERRG-MRVLAATTGREAITLI---DIAIVLMDIMMPEMDGYQTMGVIRANPAFRRLPIVALT
AKAMKGDREKCLEAGASDYLAKPVNTEQLLSALRMWL---
>B2FJC7
ILLVEDDPDLSRALQSGLERQG-VVADVVGCLAEAAIAL-----QLMLLDRQLPDGDGAGFVAVARALR--PNLAVIMLT
AKGTLSDKVEGLDVGADDYLVKPVAIEELMARIRAV----
>A0A859FIX1
LLVVDDQFGIRVLLKEVFQKDG-YETFDASNGKTALEII-----NLVLLDMKIPGMDGLEILREMRRQK-L-DVDVIMMT
AYGELEMINEAKSLGAMAHFSKPFDIDEVRTRIRDFFN--
>I3CK01
ILVVDDEPNILLSLEFLMKQAQ-YIVKTAKDGEEALQIV-----DLILLDVNMPKKSGYQVCEIIRANPAWKTIRIVMLT
AKGRDIEREKGLALGADEYITKPFATQEVVEKVKELLA--
>A0A142YIR1
VLIVDDNRDTADTTAMILRMYG-FDVAVAYDGRSALQKA-----DVVLLDLSLPDIDGCAVAESLRNDG-LDRALLIAVS
GHG-PDDAAWAHPY-FSDRLVKPVAKDALVSLLKRL----
>L7VGV1
LLIADDERAVREGISKAIRSDG-IRVLLAANGKEAYDII-----NIVLTDIIMPVLTGIELVEKVRPLM---ETQFIILS
GYNEFSYAQKAIQNEVLQYLLKPCDADSIKGSVQKAVSRI
>A0A1E3VWG5
ILVAEDSIITQDLLKLLLTQRG-HDVDTVEDGARALNAL-----DIALMDFHLPTMDGLRVVSTYKSLSADAQTHFIGIT
ADVSGFMAHPDNWETFDLVIAKPIDIANLCTVVENFEH--
>A0A6P0UHL5
CLIIDDEPLAINIIESYIKEFN-MIVNVYNNPIEALPDI-----DVIFLDINMPRMSGLEFLRNLKT------PLIVITT
AYK--EHAIESYELDVLDYLVKPIPFSRFLKSVNKITNRL
>K9RGT2
ILIVDDQWENRSIIINYLHNIG-FSCFEASNGKEALRKL-----DLILTDISMPQMDGLEMMQIVRGYPEMNNLPIVVCS
ASVFEADVNQSLAAGANEFLAKPVQIDKLLTILHNYL---
>A0A5J5G5N3
ILLVDDDVELGNMLSEYLRAEG-FNASRVLTGKEGIEGA-----TAMILDIMLPDMSGIDVLRRVRKS---RRLPVIMLT
AKGDNIDRVIGLEMGADDYMPKPCYPRELVARLRAVLRRY
>A0A5C6VPU8
IMVVDDDEVNNFILKELLADVA-DEINIKSSVDEAIAGL---IPQLILLDINMPVKDGFDFLEEYYENGLTNETRIILLT
SSLFERDKAVSKYPRVVDFVIKPLDMGYFKRLVSQI----
>A0A0J1G927
ILIIDDERELTALLEKKLKSKG-HEVLIADDGRRGIELA-----DLIILDIMMPEADGFEVCHAIRNDV---LCPIIFLS
AKQSETDKIKGLTLGGDDYITKPFGLRELMARIEANLRRE
>U7VD71
VLVVEDDPMVAMINMEYISKIQ-LIVGHAINKQEVFEYL-----DLILMDIFLGGESGLEILQAVRGEG-Y-TVDIIMIT
SANGSEDIKKALSLGCLDYLIKPFDFERFKCAIKKFHDKN
>A0A0S2EPT7
ILVADDDAAIRTVISQALMRAG-FEVRVTSNIATLWRWV-----DLVITDVLMPDGSVFDTLPKMKNTR---DLPVIVMS
AQNTFMTAIKASEKGAYDYIPKPFDLTELISIVRRALA--
>A0A2R4CGP4
IVLVDDHALVRAGIRTLIDQIS-FRVGEASGNAEALALV-----DVVVTDLTMGQDSGLDLLRDVHHDH---DLPVVILS
MHASEEMVAEGLRLGAAAYLLKEAAPSELEIALQAI----
>A0A3N5A199
ILIVDDHTTFAELLAGALERED-LGVGCAATAQSGVEQF-----DVVVLDYHLPDGDGLGVAEQILAMS--TTARVVMLT
GDPTPGVLERAAALGVCAFLPKDGSLATMLDTLRH-----
>A0A3P1CYQ9
CFLIDDDEDDQELFTLALKKVDRLTCVVADDCGEALQKL---MPEYIFLDLNMPRMHGKQCLMELKKIARIEHIPIIIYS
TSSEQKDILETKALGATDFLTKPPLISTLTNRLAKLI---
>K9TGN1
ILVVEDNLAYIHILKFAFEHSN-AEIETVNDGKEAIDYL-Q-LPHLILSDINMPHLSGLELLAWIRQTDHLKDLPFILMS
SYIQPIELEIIQSLKANYYFIKPLTIPELLNNLNQTIKQL
>A0A132BU83
ALIIEDEETDCFQIMTMCRRAG-LDVHTAADAFEFRAEI-----DLIFVDYHFGLLTGLEVLSEINSRQ--AQAVLIMVT
SVTKTDIVVEAMKSGCSDYLIKELSVAGIRKSVETA----
>A0A2A9EC96
VVLVDDHLMFRAGVRASLD-ER-VVVGEASDVDEAVELV-----AVVLLDVHLPGGGGAEVLARCEEVR---VTRFLALS
VSDAAQDVVAVIRAGARGYVTKAISGPELSDAVVRVA---
>A0A1T5M735
VVVIEDERLTAQRLISLVKKYS-IVLAQISSVAEAIAWF-----DLIFMDIHLEDGDSFQIVSQLNLTT-----PIIFTT
AFD--EYMIKAFKVNSIDYLLKPVNDTELAAALTKFKYLR
>A0A2M9D0H9
TLVVEDDRTIARLHRGFVESHG-FVVAEAHTGDEALRAV-----ELVLLDIYLPDTTGLHVLRQIRRRPG-PPVDVIATT
AARELDTVREAMAGGVQHYLVKPFTAAALRERLDEVLRFR
>A0A5P9JTP1
ILLVEDNPKDVELTLAALEQSQ-NEVIVVRDGAEALDFL-TADPAVVLLDLKLPKVDGLEVLAQVKADPGMRHMPVVMLT
SSREESDLVRSYELGVNAFVVKPVGFREFFDAIQ------
>A0A1E2UJ30
VLVVEDDESQANFATALLRKGG-LKTLSITNPLSVLEAV-----DLILMDLYMPGANGIELTQVIREKAELMPIPIVFLS
GEDDMEKKLLALHSGADDFLTKPVRPQHLLATVKTRINRA
>A0A6B2H1T4
IFILDDDVWYSELLEYHLSLND-YDIRKFHSAKDFFASL-----DVVTVDYSLPDKNGAEVLKLVKERN---DIQVIIIS
GQEDIATAVALLKQGAYDYIVKDETPERLWNTINKVRENL
>A9BMX6
IAVIEDDLPTSNQLAGWIRSAS-GIIDQWFTRDEAEAAL-----DAVVLDIELGREAGVALINAINK----QGTPVLVVS
AMPAAIYRSIMKALDAWDYLQKTFEEADFIETFLDILRTT
>A0A5B9QSI9
VLLVEDSETDAIVITAHLRSSG-FKISHVPSLYAACESL-----DVVILDLNLPDSAGLATYESLHLRF---AAPVVILS
GQEDQQLAVAAVAKGAQDYVPKEADKPLLVRSLRYAI---
>A0A6G8IHE9
VLIVDDDPGMVHLLARTLLDF--AQLHFAVRGDDALAKL-----DLLVVDAELPDLDGYAVIERMRENRDLDHTSVVMVT
SHNDASHRQRAFAAGVLDFFTKPIDRDLIRMRVQQIL---
>A0A6N4T268
VLLVEDDPMIARTLSMGLRYEG-FELSHAGCIAIAMNLL-----ELILLDVGLPDGDGISLCRALRALH--PATPILMLS
ARVDESAVVASMEGGADDYIRKPCGLRELSARMRRLLVR-
>A0A1M4ZUS0
ILAVDDDPFILELLQSPMWLGG-YDLTCANSVAAALQIV-Q-PFEAFLLDIQMPGRDGISLCAELRTMPGYAATPIIMIT
ASQATEFIEKAFRAGASDFVRKPLDGIDLGARLHVAA---
>A0A162XIS5
CIIIDDEPLAIKVIESHLAEFN-ILVNSFGNPLDAIQTI-----DALFIDINMPGMNGLDFIKNSKH------YQVIITT
AYR--EYAVESFELDVLDYLVKPIPFNRFLKTINKLSQVL
>A0A6G6Y2A4
VLIIEDNARLARLTAEGLQRRG-LSCDIAQTLALASDSL-----DLLILDLGMPDGDGLDWLRAERRRR---LPPALILT
ARDALEDRVAGLDAGGDDYVVKPFDLDELAARVRALLR--
>A0A848GBT5
ILIADDEQNIVISLEFLMKREG-FSVCVANDGQEALDKA-----DLVLLDVMMPRKNGYEVCQEIRADAALQGMRILMLT
AKGRETEVTKGIAMGADAYMTKPFSTKELVAKVKALL---
>A0A6L6WMP6.1
VLVVDDLELNRTILFERLSTWG-MHCTLAGSGAEALAAL--ETFDLVVQDYQMPGMDGLELAERIRAIPEHVELPLVILS
SVEQSLDAKTRIALGVCELALKPVRSAQLHSVISR-----
>A0A6V8KPT2
ILLVEDDRRVTAVMTSMLQRRG-YEVEHAATATAALAAA-----DLVLLDLNLPDGDGVDVCRTLRARN--EHLGIIAVT
ARGEERDRVTGLRVGADDYVVKPFSMAELQARIEALLRRA
>A0A2N5EQV0
ILVVEDEAPIREMVCFVLEQNG-YQPLEAEDFDTALNRL--P--DLVLLDWMLPGGTGLQFIKHMKREAMTRDIPVMMLT
ARGEEEDRVRGLEVGADDYITKPFSPKELVARIKAVMRRI
>A0A167GLS7
ILYVDDEAMALKYFDRLVSSIA--PVLTASSVEGGKAVL-----AVLVTDQRMPGELGNELLRYARENH---HIVRMLTT
AYSELGDAIEAINSGIFRYINKPWELDNLHTDLKNALELS
>A0A1P8W983
VLFVDDDESISGLLESELPRMG-HTATICRSPGEAIEAV-----DAAIVDLRMPGGSGWDVIDQLREHS--PETDYVIST
GHGSMDDAIRAIRMGAYDFLPKPVSLFEISAVLQRIGDKK
>A0A0M2VCT4
VLIVDDEPLARARLMRLLSAIG-FCVGEAQNSQQALALC-----DVLLLDIAMPGGDGLQLAAKLASQ--V-PPAIIFVT
AHP--QHALDAYQVCPADYILKPVSAERLSAALARL----
>A0A3A6UIS6
LLIIEDDISLAQVLARRLAAQH-YQIMMAHDKTQALLQA-----SHILLDMKLDEDNGLALIQPLKQLL---NCVIVLLT
GFSSIATAVEAIRLGADNYLAKPADTQTLVQALS------
>W7QKY8
ILLVEDELIARELIKATLKADS-IDLDTCDTVKKAQALL-----DLVILDISLPDGSGVTILELIRSTESAISLPVVMVS
AHRNNRRIVSCLRLGANDYITKPIDVQILLARIQNLLLIK
>A0A2T1M359
IACVDDSPLMCQTMEKIVTEAN-YQFIGINDPLRAIAIL-----ELIFLDLVMPNANGYEICSQLRKLS-FRNTPIVILT
GNDGLIDRVRAKMVGSSDFVSKPVNPEIVLNTIRKHL---
>A0A7G6Z711
TLVVEDDPLTAEAHAEYLGRLG-FEAGIARTAAAAQAAI---GIDLVLLDMNLPDGHGLELARRIRSSG--IAVDIIAIT
AVRETDVVRTAINVGIVQYLIKPFSFAVFRDRLESYLDFR
>A0A0M2UTS7
ILVVDDDKDYNQYLTKFLTDEG-YVVRGITEPMDTLPVL-----PIVILDLKMPQTSGTELLKEIKARY---NICVIILT
GYPSFKTAVEAMKLDAFDYLKKPFDLNDLRKALNNAQKTY
>A0A4U1B5Y7
ILVVEDEAEQRDLICGLLKASN-FQVISADCVEQAIVLL-----DLVFSDWKLGNLSGIDLLNFIRSEQQQKDMAVIIAT
AHGTISHAVEAMQRGADDYLAKPFQRQELLLTLDKALKAR
>A0A5A7NUF9
VLVVDDEQIAAEAHASYVRRLG-FTAGAARSTRAALEAL-----QLVLLDMNLTDGHGLDLLRRIRGLG---MPDIIAIT
AVRELSIVRSAIALGVTQYLVKPFTFAAFRDKLEGYRAYR
>G6FVT8
LLIIDDCATDRKIYRRFLLKDHYYQILEADSAEVGLGLC-----DLILLDFCLPDMSGIEFLDELRQKT-FSSVPVIMLT
GRGDEEIAVQAMKRGVQDYLVKHLKADVLQLAVRNVI---
>A0A844B8J2
VLVVDDNVDAAETLATVLDMTG-RRTRVVHDGLSVLEAA-----DVVLLDIGLPGMSGYEVAKQLRADPGFSRTVLIAIT
GWGAEEDRRRTKEAGFDDHLTKPVDLGAIDALLARL----
>V2QAV1
ILIIDDEKNICSAIKGILEDEG-YECNYSLNYSDGFHKL-----DVLFLDIWLPDIDGIEGLKEIKRHF---EIEVIMIS
GHGTIETAVDTIRYGAYDFLEKPLSLERIVMLIKHLDDK-
>A0A149VW48
ILVVDDDAHLRKTLADILRVKG-YETVVAANGAEAIAAA-----SLLLIDLMLPDMSGLEVMARIKAIA---LTEAIILT
GHASMDTAIKATGQGAFSYVLKPYQMDDLLQKIKHGTEHQ
>A0A1X7AS30
IAIVEDEPAIAANYRDAFERYG-FSVRCYSDRESAMAGF-----DLAVIDVGLGDMGGFDLCRELRSMA--PQLPIVFLT
ARGDELDVISGLRLGADDYLTKDISIAHMMARVHALLRRM
>K9U8X8
VLIVDDSPEDRETYRRFLDRYQ-YIFLETDYGENGLEVC-----DAILLDFHLPDIDGIEFLCELKTQFGKMQLPVIMLT
GRGNEDVAVQAMKSGAADYLVKGTTSENLRLAIHNIL---
>A0A370CHZ4
ILLVEDQLIIQRVHSIFLRKMG-YQVDVAVNGKQTLELC-----HLVILDAGLPDMKGVELGKRIRMLEKKIRKPIVLLS
AYPINSLKKWCQEAEIDNFSTKPIPYKELYFMLENIFKK-
>B4W062
VACIEDSSFDLLLMNHILTQAG-YQFINIEDQEKALSIL-----DLIFLDLVMPIANGYEICSQIRRVSFFKSTPVIIVT
GKDGIIDRTRAKIVGASDFITKPINKDKMLQALHT-----
>A0A1H9ASN3
ILAVDDSASMRQMVAFTLKQAG-FDVTEAVDGADALKIA-----NLVLCDVNMPNLDGIGLVRALRALAPYKFTPMLMLT
TESAPEKKQEGKAAGATGWLVKPFNPEQLIATVRHVI---
>A0A2G5XL30
VVIVEDDVNISLLLGEELASNG-FSVIHHSKVNKAFACI-----TAVVVDLMLEGENGWDLISQMKDHT--ESIPIVISS
SLEKEPLLMEKF--HVSEFLTKPYPLSDLSSIIMETI---
>V4JIQ3.1
IYLCDDDIRVAAELCDQLAYFG-YQVTPFTSLDALCNGV-----AALILDVVFPGRAGPETLVAIAARA--VSIPTIFIS
AYDNFAARLEAVKAGGSAYCTKPVRITELVELLDRLT---
>A0A5C5UUC5
-IVVDDDRLMRCLLTDLLNAAG-FEVRTAGSCKQALTLF-A---ELIICDWELPDAAGIDLVRHVRYVQNIRRPFILMVS
AHRTNLAVEQALRAGANDYLAKPIRKDELIARTQEI----
>A0A0F3GZP8.1
VLLVEDNDLNQQVALELLIGYE-IKADLAENGQIALKMV-----DIVLMDVQMPVMDGITATVEIRKLKEYADLPIIAMT
ASAMVSDRDNCIAAGMSGHVAKPIDPDELCDCLLRW----
>A0A6A9UW43
VAVVDDQPLIRMGLRVLVEAED-LLAGEAADGRAALELV-----DVVLMDIRMPVLDGIEALREISADP-L-GTRVVVLT
TFATDDHVLEALRAGAAGFLVKESEPADMLRAIRLAA---
>A0A2S7XN87
VLHVEDNPVDADLTRRVLERRE-IQLETTPSLTAAVICL-----DLALIDLKLPDGSGLELLAHIRERQ-L-PLAVVMLT
GSGDQDAAIAALQAGADDYLTKGRSLDRLPATLHDAYQRF
>A0A399STE5
ILICDDHKIVRDGLRRILEQYE-VLIDEAANGREVLKLF-----DLLLLDISLPDQSGLDVLQTIKSKW---AVYVLMLS
MHPQEQYAIRALTYGASGYLTKDAAAEELLLAVREISK--
>A0A2H3NMN8
VLLVEDDEDDYVITKALLSRAE-CNLDWAASYDEGLNAI-----DACLVDYRLGAHTGLDLLHAVNEQG---RTPIILLT
GQGDLEIDLTAMAAGAADYLSKEIDAPLLERSIRYAVERA
>A0A0B2AIF7
-FILDDHELVRQGLRDLLEHEG-MIVGESDSAHEAGRRI-----DVAVLDGRLSDGTGIEVCREVRSVD---RIRCLILT
SYDDDQALRAAILAGASGYILKQIRNHDLANAIRRAA---
>A0A426V4I1
ILLVEDDRDLGPVIALGLRNEA-YAVDLAASVAEAEELL-----DVACLDLGLPDGDGLELLRRLGSDPHLRRPRVLVLT
ARDAVDDRVAGLDSGADDYLVKPFSFAELAARLRALAR--
>A0A7M3MG13
ILIVDDDPEIRETMASLIRRQK-MEYDAVTDVAETRDRI-----DVVLLDVRLPDGNGLDLLPELKQLP---APEVVILT
GRGDPDGAELAIQGGVWDYLVKPCSIKQISLSLNRALKYH
>A0A074L3Q0
ILVVEDDVVFCKLLTRFLDKNQ-YRTHDAQSAKKALSLL-----DLAILDYRLPDDNGLHILETIKRDN--KVGKVIMIT
RYGDEEVASKAIELGADAYISKPINPDELLTVIR------
>D3QAI5
VFLVDDHEIVRRGLANVLEAEE-FIVGEAATAAEAEARV-----DVAILDVRLPDGNGVEVCRELKSKL---KLNCLMLT
SFADDEALFDAIMAGASGFVLKQVLGADLLGAVRTVA---
>B5CT72
VLLVDDEEEAIEAIRLKLEETG-FVIGSANNGVKALELV-RLQPDVVITDIKMPYMDGLELARALNEDY---NIHIIIFT
GFDEFEYAKEAVHLEIEEYMLKPINSQELSECLKRLKKTL
>A0A7W8DPB4.1
ALIVDDEATIRMAGQAVLEYLG-FQVEVAEDGMRGLEKI---SYQVVLLDLTMPNLDGREVYKIVRERM--PHLPIIIMS
GYSSHQATDLMNDGGPTSFIQKPFTVEAIKEKLMALL---
>A0A1K2HK98
ILLVEDEPAIQELIAFNLQQAG-HHVLRADSAEAGMNLV-----DLILLDWMLPGMSGIEFSKKLRADERTRQVPVIMLT
ARSEESDKIIGLETGADDYITKPFSPRELQARIKAVLRRR
>A0A5M6ISZ2
VLVADDDPNIVLSLEFLMKRAG-YRVRVARDGDEVLAAL-----DLILLDLMMPRRSGYDLCQTIRAHPAWAGIRVIMLT
AKGQGVERAKGLALGADAYITKPFSTREVVERVKALL---
>A0A2N5EL17
IVVVDDERSVRKSLTNLLESEG-YATQAFESAESLLGDA-----ALFIIDVQLKGMDGFELFINLTRQL---NPPGIIIS
GNGNENTLNYAISLGAIAFLPKPIDIDTLFEHIHQQF---
>A0A504JMF9
CLIVDDEELARDLIKNHLDQLH-FLVGMCESAIEASQIL-----DLLFLDIEMPVLRGTDFFRNIIN------PNVIFTT
AYR--DYAVDGFELNAIDYLLKPITFSRFFKAIEKFLELQ
>V5DX27
ALIVDDEPDIRELLELTLNRMA-IQTHTAENIKTAKALL-----DLCLTDMKLPDGNGLELISHIQGLS--QPLPIAVIT
AFGSMDTAIQAMKKGAFDFISKPIDLAGLRLLINSALKL-
>A0A1Y0I4U4
MLVVDDDDVLRSVLCRAMQKRG-FNIATAGNVEQAIVIA-----DFALVDLKLPDASGLQLIERLRGLK---NLAIVMLT
GYASVTTAVEAVKLGAVHYLAKPATVDDILKAFT------
>A0A2V3U4F9
ILIVDDFQTMVRIVRNLLEQIGFHDIDEAPDGESALAKL--KQYGLVISDWNMEPMSGFELVQLVRANPAFNTMRFIMVT
AESKTESVIAAKRAGVDNYIVKPFNAQILKAKIEAT----
>A0A853IXN1
VLVVDDEPDLRTLYELTLLREG-YQVASAGTLAEARAQL-----DVVITDMRLPDGLGLELLREVAQAQ--PE-RCIMIT
AYGSAENAVEALKCGAFDYLTKPVDLKQFRGVVSSALQ--
>A0A225E710
VLIIDDDPGVRQSLRLCLEIDG-ARVLGVGTAAGAVDAL-----DVVFLDLWLQAESGLTLLPEILRRQ---GTGVIVVT
AFASYESAVEAMKLGAVDYLPKPFTPDQVRAAARRVVTA-
>A0A848F9F8
ALVVDDNALNARLAATLLGRLG-WEARIADDGRHALALL-----DVVLLDPCLPLLDGEELCRHIRRKPQCESLPVIAYT
GHGHPQEAARLLASGFDRLLAKPTSFNDLRLL--------
>A0A0Q9ZQ56
ILVVDDDSGIGEMLKTLLEFYG-YEVDVTEKPLKAEELI-----DIVLLDMLISGVDGTDVCAGIRQNPEISETPVLMMS
ALHDA--GPKCKKAGANDFIAKPFEVEDLTERIEKILA--
>A0A3S2UCU8
ILLLEDLGEIRAWLRQLVHQVQ-AQVTECARVQDALAVI----FDLALIDLGLPDGSGVTVVEALRDQQ---EAQSVIVT
IHDDDEHLFPALQAGAFGYVLKEQARELFVDQLQRI----
>A0A0P6VNU7
VAVVDDNQTNCVLLSHMIRRLD-FQIETFNSPFDAAEAF-----DIGIIDHQMPGMTGTELIRHIRAMDC-ADLPLVMVT
TFDQDDVRLEALQAGATDFLSKPVNAVEFRARFANIVTIR
>A0A0D0Q2U0
ILVVDDEALLALELEMILKEAG-YRLGPAHSIDRALKLI-----DGAVLDVNLGTGRSDPIADLLAE----MGVPYLFLS
GH-ARDVLGERH--RDRTLVSKPYREAELLAAVAAL----
>A0A2S2CQK6
ILIVDDSPHHRNMMVYELNKLG-CSTVTAGNGAEAIEAT-----DVVMADIRLADMTGLELCWHLRTRQGLRHLLIIMIP
GSMTDQY-HELVEAGADEFLRKPLDWARLLA----ASRVV
>A0A7H9BNZ4
VLYAEDIVTNQLIVGALLEEMG-LSIKVANTGFAALECL-----DLVLMDGRMPVMDGLMATRLIREGGKAPKIYIVALT
ANATEEERRAGFEAGMDDYLVKPIDPQQLRQVVENAT---
>I4VTF5
ILVVEDDEAVRETAVSLLRNLG-YRVLQAPDARSALSIV--VALDLLFTDVVMPTMRSPELAIKARER---PDLAVLFTS
GYTENAIVHAGRLDEGVELLSKPYTQEALALKLREVLSAR
>A0A543CRS2
VFLLDDHEVVRRGVAALLESED-IIVGEAATAAHAIARI-----DVAVLDVRLPDGDGVGVCREIRSRL---GIACLMLT
SFSDEEALFDAVMAGAAGYVLKQIHGSDLVSAVRTVA---
>A0A4Y4DRP4
VLVIDDDFMVAKVHSGFVNSEG-FSVGVAHSAAQALKSV-----DLVLLDIYLPDGNGLDLLQKLRD----PELDVIVIS
AAREMDTVRKALRGGIIHYLMKPFSREDLRERLEHYKKTY
>A0A2R8BPQ5
VLVIEDDPEMMCALCDACDDLG-LSAFEATTFAQGLAIA-----ALAIVDRLLPDGDSVDMIGELRALG---QVPVLMVS
ALAHAGHRSHGLDRGADDYLAKPFDAEELRARIRALMRR-
>A0A372IPA3
VLIVDDERRISDSLALIFSTHG-YAARVAYSAEEAIEIL-----DMAIVDVVLPRMNGLDLAIALKAMY--PNCHLLLFS
AHPGAELAEDAMKNGIFEILPKPLHPSHLLDRAASLLA--
>A0A1M7N0K9
VLLVEDQVLIAMDVEMMLSDHG-FAVVTANSVSMALEQI-----DVAVLDINLGHETSIPVALELYK----RNVPFVFAT
GYDDKTQLPEEL--VDVPVVRKPYNSETLLDALSRLL---
>A0A5B8FIV0
VCIVEDDDSVRMATANLVRALG-HAVVAFASAEAFRAEA-----DCLVCDVNLPGMSGIALFETLRASG--RRIPTIFIT
SFP--SDRLQALAGKDVLILGKPFASAEFARGLERLL---
>W0EVB4
VFIVDDHYMVIEGIRSLLQNED-IWLGHATNAASCLSFL-----DIILMDINLPDMNGIDLCKAVRQKY---SVFVLGLS
TFNQQAIIRNITENGASGYVLKNATKEELLEALTVVA---
>A0A433J398
LLVVDDDSMVLSGLLLTLESWG-CDFVSAADMREVFVAV---PPDVILTDLRLPGKSGFDVIDRVRKLF--TTIPAVVLT
GETAPDALLEGQRRGC-AFLHKPLHPGELRRVLEELRHTI
>A0A6I0F9Q6.1
LLIVDDNSQNREILRTYLSEAG-VAVDESSSAPEALALL-----DAVIIDEQMPHMSGSDLAITLKKIPATKDIPLCLLT
SVVGYGNAQKAQKVGFSAYLTKPIRQQDLKDTIASL----
>A0A7R6SSN1
IMMVDDEPIMMEIVQAHLEDAG-YEFISVEDSREAFDVL-----DILFLDLVMPEVSGFDVLRRIRDYDEFAYLPVIVLT
SSTDSASKLKALELGATDFLSKPVDASELKLRLRNTLTVK
>A0A2I0F4N7
ILVVEDELAIREMLCFALEQKG-FDVVEAGDYPEAVERL--P--DLILLDWMLPGGSGIKYIKHLKSQPHSSAIPVVMLT
ARGEEEDKVKGLEVGADDYITKPFSPKELIARLNAVMRRV
>A3XPV8
LLLVEDDPTLGYLLSEYLQMNG-FEVVWAKTGALGLETL-----DLAILDVSLPDMDGFRVASKIKENT--AQLPFIFLT
ARALKVDVLKGFALGAVDYLKKPIDEEELVVRIKNLINR-
>A0A7X3LTJ6
ILLAEDDEAVRSFVKRALELDR-HTVVAAEDGAAAAEVL--NGFDLMLSDIKMPVMDGIALALVAARDK--PDMPILLMT
GFADQRERASGLDGLVHDVVTKPFSLAEIRQAVTDAI---
>B9XP06
ILLAEDNEDDVFFFNRSLNRIG-NPVQVVYNGEDALAYL---LPSLCVFDIKMPRLTGLEVLQRLREDPAFNDLAVIVWS
TSTYSKEQELANQLGAKAYLVKPTVPGELDATFQSIIQQW
>B8EPJ8
ILLAEDDGDMRRFLGKALQNAG-YQVAAFDNGLSAYSRL--EPFELLLTDIVMPEMDGIELARRATEL---PDIKVMFIT
GFAAVALNPDNNAPPQAKVLSKPFHLKDLVNEVQRLLT--
>A0A150AM90.3
VLVVEDNQFNQLLAENILNQWK-LQIEMVNNGEEAIEIL-----DIILMDIQMPVMDGIEATNYIRNTLQI-ATPIIALT
ANAMKDDLAYYKQIGMNSCVTKPFQQDDLQNEL-------
>A0A5C6UVX6
LVIVDDEPSISMIIELNLSN-D-YSIESFLEKSQFIEYA-----DALVLDLNLNGESGKTLIPLIRNGEK-PLIPIVVLS
GEDSTEEKINCLEDGADDYLVKPFNPLELKARMKRIFSR-
>A0A0S7BYZ5
VLILDDETDFAEELKEFLQLRD-FEVYTANTPGEGFESL--Y--DLMILDIKLPGMSGLDILQQVKKLY---SMEVIMIS
GHGDMDTVIQAMRDGAIDYLRKPFRHIDIQLSIERTEK--
>F0Q5Y6
IAVLDDDPILLELLQATATRAG-HTCQLYQEGRELLKSL-----DLLVVDWHLPDMEGLEVIRTVRAAS--DTVPILFIT
RRNAEQDLVEALACGADDFMTKPLRMGEFMARCNALLRRA
>A0A7Y6NKT9
VVLVDDDADTRGFMQRLLEGAG-ARVRAAATADEALAMI-----QVVLSDIHMAGKDGYVFIRELRADRSLQPLAAIALT
GLARPHERVEILRAGFQAHLVKPVEPAELIAMVGAL----
>H0Q570.1
VLLVDDEPAIRAVLRLAMQDIG-LHLLEARSGIEARARL---DIALVLLDVVMEEHAGLDLVRHIRQELS-RWMQIVLVT
GQP--GYAR-------------------------------
>A0A2Z4GH97
ILVIDDDKDVRLLLDRFLKRQD-YIVSTASSGKEGLAML-----DLILTDFKLGDINGGDLLKKVKEKH--ANLPVIIIT
GYSDIKVAINVMKNGAFDYVTKPLFPEEILNTIKKALAS-
>A0A1S1QBI7
VAAVDDHPIVLRGLADVIEGLG-LLLATATSIAELLAGP--RKADVVLLDLDL-G-DGSEAPDNIRQLT--IGASVIVFS
ALGDPKAVRGAMRAGAGGFVTKTDDVGELATAIRAA----
>A0A3A3FNA6
VMVVEDSDAVCGVWRHMIDKIG-LLCGEYGHVMAALVGI-----DVVLLDIQLRGECGAPVLQLAMERY---HTKVIVVS
NYADDIYRRHYINAGAYAFFDKSYELKALRRTLEQLA-M-
>A0A5Q0BPF2.1
ILLVEDNELNQQVASELLTDAG-FSVEIAENGREAVDKA---QYDLVLMDVQMPVMDGVTATRLLRAQPEFAELPILAMT
ANVMQSDRERCVEAGMSAHLAKPIEPDELWAALLKW----
>A0A402D6N4
ALIVDDSTSMRQMVGFTLKGAG-FTVLEGGNGQEALAKL-GGKVDLIITDLNMPVMDGLTFIKEARTKAGLRFTPILMLT
TESGDGRKAEGKAAGATGWIVKPFHPEQLLKVIEKV----
>Q0YU98
VLLAEDSVVNQKVALSMLGKLG-CFPDVAANGREAIDAM-----DLVFMDCQMPEIDGYEVTRRIRKDHSLPDIPVVAMT
ANAMKGDREKCIDAGMDDFMAKPLKKSDFQAIFERY----
>Q1QUB5
VLLVEDDELVAAGIRAGLESHG-WAVDTVASMAAARHAL-----DIVVLDRGLRDGDGLTLVEEWREAG---RVPVLVLT
ARDAISDRIAGLDAGADDYLVKPFDLDELVARLHALLRRA
>A0A7K1XXK6
VFLVDDDPFCLYMYEKHLNNIG-YDVKTFSSGTACLEQL-----DVIFLDHNMDSLNGMEILKTVKRVM---DIYIVFIS
GQESTETVIKSLQQGAFEYIFKGYELENIEKVMGKIIE--
>A0A368YC70
VLLVEDDKLVRKSLISSFNEAD-MVVGDAKHGEKALEFL-TENVDLIITDLAMPIMSGTELIRKVKEKY---AIHVVVLS
LHRDFDYIQEAMRLGAIDYIAKELDNEQMDKTLKRI----
>C5T3L8
IAALDDDALQLDLIKQATLAMG-HTCHTHLHGADLLREM-----DLLIVDWHLPDMTGPDVVRWVRKNV-GAQLPILFVT
HRQEERDIIEGLGSGADDFMVKPVRIGELSARVAALLRRA
>A0A1H0KTU3
CLIVDDEQPARDELRYLLLQHD-IIVAEADSAGKAVEAI-----DLVFLDIQLPGRNGFEVIRELTN------PLFVFAT
AYD--SYAVKAFEESAVDYIMKPLSEKRLAITLQRVRKMV
>A0A840G396
VFLVDDSATILLSISNILAKAG-YATEKAANAEDALKKFAAGKVDLLITDLNMPGKNGIELIREVRKLPAYKFLPILFLT
TESQQAKKLEAKAAGASGWIVKPATADELLNTIKL-----
>A0A1L7I032
CIIVDDEPVALDIMENHLSRIA-IIVKRCRNATEAFNAI-----DLIFLDINMPGISGISFAKSINK-------RIIFTT
AYR--EYAIDGFDLHAVDYLLKPVSFERLLDAVSNFQQHH
>A0A222E186
ILAVDDSPISRDLIPMIFATSG-FPVHVAESGHMALSIL--EQFDCLVLDIEMPEMDGIELCARIRRLPRYRDTPIIMLT
ARDDADTIEAAFAAGANDYIFKRSTAKDLVGRVHVAKRML
>S3Y7B7
VLVVDDHRIFASGVSEELSRLG-IIVDIALTVEEAIDKA-----DVVLLDVHLPGGGGAEVAEALESLT-TKPVRCLALS
VSDAEVDVIAVIRAGARGYVTKSTTGEELAAALHKIA---
>B9XDL8
LLIVDDDPLILELITGELEQFG-YNMFTAGSGREAMSIF-----HLALLDYSLPDVCGENLFRRLRAQK--PDILVMFLT
GNPNLETAVSLMKSGVNDYLTKPFSLKQLSAHVRAIFE--
>A0A7X3LXB3
VAVVEDDRIVRDTVVDILQEGG-FSA-LACESAGALAKL----PELIILDLQLPDRDGLAVAGSIRSS---SDIPIIMLT
GRGSDVDRIVGLEIGADDYMVKPFNPRELLARVKAVLR--
>A0A512BF21
ILIVDDDEDDFFITSEYIKSIK-FIVDWSYNYNDALKKL-----DIYFVDYRLGIKTGMDLLNDAIQRG--CEAPIILLT
GKGTQEIDVKAMESGAYDYLIKSLNTEKLERCIRYS----
>W0PII2
ILVVDDDPALRQLLAEYLNRHG-YDTLLAPDASDITQRI-----DLIVLDRMLPGGDGVETCRRLRAQN--EDIPVILLT
AKDETADRIIGLESGADDYLGKPFDPRELLARIETVLRRK
>A0A059XXA6
VLLVEDDPVISQTLVMSLPYRG-YEIDSVASLSDGWKRL-----DMILLDIQLPDGTGFELCRRLREKD--SIVPILMVT
ARTDEPSAVRALSMGADDYIRKPFGLDELTARMDRMV---
>A0A3N5CNB2
LLIVEDDEGLQAQLKWAYE--D-FEVLVAGDRASAIAAL-----SVVTLDLGLPPDEGFAVLDEIMALK---DTKVVVAS
GHGARESALTAIERGAYDFYQKPVDIEQLGLIVRRALNLH
>A0A1Y0I9V0
ILIVDDEPEVHSITKVALSEFS-YDMISAYSGAEAKAVC---DIALIYLDVVMEDTAGLEVVQYIRNEL--KNVRIILRT
GQPGQAPEREVINYDINDYKEKT-----------------
>A0A4R6FCC1
VLIVEDEPLVAFDTEHFLGDEG-FDVATVDSVADALNLI----IDLVLVDVRLADGSGIDVARAAHGR----GIAALFVT
GSC--PT--DAREFAA-GCLSKPYSQRDLIAAIDAI----
>F4L3X4
LLIIEDEPELSKSIKEYLSSES-YLCEFADTFQQALEKI-----DCILLDLMLPGGDGIKILEELKKQQ--KEEGVIIIS
AKNALEDKVLGLQLGADDYLSKPFHLSELAARIYAVIRRK
>A0A6B8M1T0
VLIVEDNELNMKLFNDLLEANG-HATLRTKSGVEAISLA-----DLILMDIQLPEVSGLEVTRWLKDDDELKDIPVIAIT
AFAMKGDEEKIRQGGCEAYLSKPISVAKFLETVNSFL---
>A0A1Y6D512
ILVVDDDREIRLLVGDYLKKNG-YRITLAADGRQMREIL-----DLVILDLMLPGEDGLVLCRDLRARS---DLPVLMLT
ARGDPIDRVLGLEMGADDYLAKPFEPRELLARLRNILRRL
>A0A844B878
ALIAEDEPLLAQALQIELKAWQ-LVAGIAGDGQSAVTQA-----DVLFFDIRMPGQSGLDAAAELWP-G----PALVFIT
AYD--QYAVQAFETQAVDYVLKPVQAARLQKTVKKVQEAL
>A0A1I6LF59
LLIIDDDTATVRAIKDSIAKID-INVFTAFDVLHAKQIV-----DIIISDIEMPQETGLDLLKWVREKK---ECELLFLT
CHESFSYAADAINYDVAAYLVKPFDIHTMELNLQKIVMKL
>A0A255Q1P3
ILVIDDMLTNLKIVESFLKPY--YKVSLIKSGEQALKFL-----DLILLDIQMPGMDGFETIRKVKEKPENRDIPVLFLT
SQEDIDSRMRGFQLGATDFILKPFMPEMVLKVIASRLAAV
>A0A5C7EWK4
VWIIDDDRSIRWVFEKALTRER-IEFKTFASAQEAEAAL-----RVVVTDIRMPGGSGLDLLKTIKEKL---HVPVIIMT
AYSDLESAVSAFQGGAFEYLPKPFDVDHAVELVRRALE--
>Q21P51.2
ILLVEDDPDAANAVAELMGHLG-AQVSVVNSVKHGCEQL-----DAVLVDKNLTDGSGFSVITKIGEQG---STYVAVVS
GDE--ISLAAHPELSINEVLLKPLQLSALKQLVANIR---
>A0A150XH08
TLIVDDSRLARNELKRLLKEFN-VIIGEAANVDEALDKI-----DLVFLDIQMPGKSGFDLLEELESV-----PEIIFST
AYD--EHALKAFEYNALDYLVKPVEKQRLAGAVSKVFDKI
>A0A1V3TYN5
IAVVDDHPIVTEGVRSLLEENG-KHIMSFTKGKDLLSYL-----DIIFLDIILPDVDGMDLCKEIKKIA---QTIIIGFS
NQAERSILLQLLQNGASGYLLKTASADEILNGIKQVQ---
>A0A6N6RGQ2
IFAVDDDPQVSRAIQRDLRKKY-YRVLTSISVLEAESAL-----ALFLSDQRMPDMLGVEFLSKAREVF---KAKRVLLT
AYSDTDAAIRAINEALDYYLLKPWDPEKLYPVLDDLL---
>A0A1W2H9H2
VFLIDDDCVLRLIVERMMIDSS-LVFIPCENGRVGLEKL---AECIILLDLNMPILDGWGFLEEMQASEWYPNITLYILS
SSTDKSDLESRKYSIVKKFYHKPLSNHDFNKIL-------
>A0A5C7FQ61
ALVIDDEADARNVMRKLLELFE-ILMLEAEDGEEALKMV-----DFAFVDIQLNGESGIDVAKQISR-Y---CPNIIFVT
AYD--KYAVEAFQTEAIHYLLKPVDPELLQQAIRR-----
>K9U1U1
VLVVDDHELTRLTLKLAIAHQN-LEVGLASNGKEAVEMT-----DAIVLDLQMPVMDGWSAAAKIKDIQ--PETQIIAYS
SVEDPKLHDQAIAC-FDAICKKDIATPELINIIKELKQQQ
>A0A1W1VX72
VLIVDDSSAVRAYHANILLKAG-HQVDFADNGYEGLEKF-----DVVLVDINMPKMHGYDLIREIRKAEQGKNVAVVVIS
TEAGQNDMVEAYKAGADLYLVKPVKPEDLERV--------
>A0A6B8K7T0
ILVIDDEAAIQQAMTSLLAGWG-HEVIAAGSCAEMLERV-----DLIISDYRLRAENGIAVVERLRLE--YNDIPAMLIT
GDTAPDRLKEAQESGL-LLLHKPLSNGKLRAAIRNLMQ--
>A0A4R3MVZ1
ILIVDDEADVHEATEMALRHLG-LRLSHAHSAQEAYAIL---DVAVVLLDVVMEDDAGLRLVRRIRDEL--DEVRIVLHT
GQPGYAPEIETIRADINDYKTKSLTRTRLFTTLA------
>A0A7S8E6S8
VLIVDDELDNLNVARKVLSFGG-AKVHVARDGIEGLSVL-----TFILLDLSMPNMDGWQMLEAVRHETSLNSVPIIALT
AHAMAGDREKALDAGFNGYISKPFRIDSFLEEIHRCLDE-
>S2L859.1
VLVVDDNRTNRMILEEILSSWG-MRPTTIADGEKALDVL--DPFPLALLDVMMPVMDGYELAERIRRRPEFVDLPILMLS
SGAHAGGASLRRRLGIARLLMKPVKQSELLNAISE-----
>A0A5Q2W418
VMIVDDHEVVRRGIAEVIDRSG-LVVGEAGSVAEAVRRM-----AVLLVDLQLPDGTGIDIINAATRDL---EARSIVLT
SFDDDEAVSEALTAGAKAFLLKSVRGAEIAEVVRAVA---
>A0A4R2P0N3
ILVIDDEPEVADVLQSYLETFG-AEVAVCDMPQDGVEAV--QDWSAVITDYDMPGMTGGDVVERLSKLA--PEVPVFLVT
ALARRLSDPRVGPGRVRGVFAKPVDLDKLCGALSAL----
>F0Q2L8
ILYVEDNAELRETIGMLLEGDD-REVTSCATAEEALKL--Q-PFDIVVTDVSLPGMSGTDLCRKLLQVD---QRWIVLCS
GY-QFGHGLDTLGPNV-RALLKPFELEDLEALMESIRS--
>F0RGH2
ALIVEDELYIRKGLLAMITSLE-IILGECESVKEAVVVA-----DLIFLDINLLDGNAFDFLEQTTNL----KYNVIFIT
AYE--QYALQALKNGAVDYILKPVDIEELEAAIDKAIETK
>A0A366C0Y1
LLIVDDDEPFLRRLARAMEKRG-FQPEMAETVAAGKAIA-----AYAVVDLRLEDGSGLDVVETLREKR---DAKIVVLT
GYGAIATAVAAVKIGATDYLSKPADANDVTAALL------
>A0A4R6WY56
LLLIEDNDRLSEFLEKGLGDSG-FVIDRVGDLAAAQAAL-----DAVILDLGLPDGDGLDFLKQRRALG---QTPVLILT
ARDGLSDRVGGLNAGADDYLAKPFAMEELVARVKAL----
>A0A853IY23
VLVVEDDPTLNRLLVKELRKAG-YELDSASSWQEARERI-----NLVLLDVNLPDATGFGPLSEIAGT-----RPVVMLT
AYGSVHQAVEAMRLGAADYLVKPVNLDELELVIRGALERS
>A0A5C8PRK3
ILLVDDEPEILDELRDVLSRRG-HTVMCVDGAMAAIHTL---PFDVLLTDIRMPDGSGIDVVRACLDLQ---KAARYVMS
GHAGDEEIARARDEGALDYFPKPVALRSLMQVLA------
>A0A6B8M3K6
VLIVEDEAVIAMALELFLEELA-CVVGVAGNVQQALELA-----DLAFLDVNLNGQ--AHVLPGVLERR---KKPFAFVT
GYG--AHGVLAAHA-AAPVVTKPFSKAMLASCLEQL----
>A0A6M4FL15
ILIVEDDFRIADINRAFIEQSG-FEVGMAKTGAEALAIL-----QLVLLDAYIPDVEGLELLWEIRR----ANLDIVMIT
AAKEVETISEALRGGVFDYLIKPTESGRMAQMLTRFRRER
>A0A561EAH2
VLLVEDDPNIVDMIRSNLAVRG-FETVVSVDGRDVLSTI-----DIVLLDLMLPEADGLVLCQQIREQS---NVGVIVVS
ARGGERDKVAALHMGADDYMTKPFSIEELLARITATLRRS
>A0A420WL59
VLIVEDNELNMKLFADLLDAHG-YETRQTREGLKAIGMA---LPDLILMDIQLPEVSGLEVTKWIKDDKALADIPVIAVT
AFAMKGDEKRIRDGGCEAYIAKPITISSFLATVRKFV---
>A0A433S490
VLVADDDRTIRTVLTQALTRAG-CKVHATSSLTTLMRWV-----DLVISDVMMPDGNGLEALPQISKLR---GLPVIVIS
AQNTIMTAIQAAEAEAYDYLPKPFDLPDLMKRSARALD--
>K0NJC7
ILIVEDDPQVTNYITKRLSGWG-YRTNSAETGKDALELF-----DLILLDIMLPDYMAFDLIPKFKRMN--PDIGIVTMT
GQSSRELEQKVREQGILYYMVKPIEAANLKLLLDHIKN--
>A0A1X7GJJ2
VYVVDDDDSMRSAVGMLLRSVG-LRVEPFASAQDFLAFE-----SCLILDVRLKGQSGLAVQEQIAAAG---RIPIIFMT
AHGDIAMSVRAMKAGATDFLAKPFRDQDMLDAVENALAKD
>B2IJ87
ILIVEDNELNMKLFNDLLEAHG-YKTVQTRNGVEAVQLA-----DLILMDIQLPEVSGLQVTQWLKEDDDLRHIPVIAIT
AFAMKGDEEKIRQGGCEAYLSKPISVVKFLETVRNYL---
>A0A1G7UY12
VALADDEAVVRMGLKAIISRED-LLVGEAADGSAALEVL-----DILLLDLRMTGLDGIDTLRAIAAD---KATRVIVVT
TFDTDRYVFAALQAGAGGFVLKDSAPEELAHAIRVVA---
>A0A6G8NHM6
VLLIEDSPLIRRSLVEAIDASG-LQTAWADTPETAIGLL-----DAVIVDLQLKHGSGVEVLAYLQRTG-TDSAFAAVLT
NHALPAYRERCLQYGVRHFFDKSLEFDRVLDALHHYAR--
>A0A554VP68
ILIVEDEPRAANQLQNMLKVCD-YLLDIIDTVEDAVLWF-----DLVFMDIQLADGLSFEIFQKIDVEA-----PIIFTT
AFD--QYAIQAFKVNSIDYLLKPIQQNELGIALNKFNK--
>A0A0G3XCQ5
ILLVEDEMIIAFDMADQLASAG-FDDGPYPSNSKALSAL-----DVAILDVQLTDGDVYPVADRLRE----MSIPIVFHS
GHADPAELSRDY--PRAVVCTKPCPAGRLEEAVRQVMS--
>A0A1D8AT05
VLVVDDNRLLRELFVAFLTEQG-ALCAAADTGREALTQA-----DAIILDLALPDGDSTSLVTPLRAQQ--AQIRIIGVS
AHASSADRARVLAAGMDAFLTKPVPLDVLAQAVA------
>A0A7V7QIJ5
ILLIEDDKSLSDGIILALSTNE-IAVTPCLNLHFAKEQI-----DLILLDINLPDGNGLQFLKELKSKD---TTPIILLT
ANDMETDVVMGLELGADDYITKPFSLAILRARIHTQLRK-
>F4L0M4
ILVIDDDLDLCTLLQRFLSRKG-YEVVTAHSGAAGIAAA-----DLAITDFRLGDMDGTQLLAHFREHH---ALPVLVMT
GYSDIRTAVNVMKQGALDYITKPIVPDEILLSIQRAL---
>A0A433WPT8
AIIIEDEIKAARSLENLILKLS-VILAKLQSVEAAIDYL-----ELIFMDIQLSDGLCFDIFKSVAITC-----PVIFCT
AYG--EYTLEAIKANGVDYLLKPFSEDDLKNAFERVESFK
>K9RDT4
ILVVEDDINLRENLLDLLDAEN-FDTIAAKDGLIGLELA-----DLIICDVNMPELDGYSLLSKLRQNIVTSTIPFVFLS
GKSDKKDFRQGMRLGADDYLTKPFTKDELLETIKCRLEKQ
>A0A3N9U5V3
LLVVEDDALISRSLVEALTPLG-NTVEVFACCSDARAAL-----DLMLLDIGLPDGDGLSLLAELRDAG--DRTPVIILT
ARDALDDRVRGLDLGADDYLAKPFELAELEARVRALLRRS
>F4GJZ0
VVIVEDEKYTLEALVRTTPEQD-LLIGTAEDGMSGEELI-DMEPDIVITDIRLPGQDGLDMLSHSPVN------HAIILS
GYIDYAYMKKAIRLGVFDYLQKPMEEGQLESTLTELVKKL
>A2SEX3
VLLVDDHPLILSALKAVIQGLD-DTVVGAGSAAAARATL-SADFDLVLLDLQLGDANGFDLLAELRNAY---ALPVVVVS
ASDRTSDVIRSIDMGAMGFVPKRASNDTLFEALRLVM---
>A0A0Q9YNR7.2
LLIIEDDIQFAKILMDVCKKKG-FDCKHTTTGHTGLKIA-----ACILLDINLPDMNGLSVADKLKDNPQTKSIPIHFIS
GADK---QEETMKYGAASYLMKPISIEKLDLAIQSV----
>E4RWE1
VGIVDDHDLILHGLSHMLSHQN-LVVFQASSGEDTYNKL-----DVLLLDIELPDTNGVELCGKLLKSY---TLKIIALT
NHDETMWVRKMLRAGALGYLLKGTDKGNLLQAISTVF---
>A0A4R1QP49
ILLMDDEQMLLNSMGELLSDLG-YQVELTQDGAAAMTVY--KPFDAVVLDLTVPGMGGQEALGKLLEI---PQVKAIVSS
GYSNDPVIADFKKYGFQQAIVKPYQVGELHEVLKTLL---
>A0A5C6EFV8
ILLVDDDRHLAESMAAWLREMS-HRVETVATLAEAKQSL-----DLVMTDLRLGNDDGFDLIGHIKKKH---ETAVLVIT
GYATPDTAVEAVRAGAYDLLTKPLIDDELSLSIERAISQR
>A8G0Q0
LLIIEDDLALAGVLARRLTRQG-FECQQAHDVTQGLLLA-----SHILLDMKLDEDNGLSLIEPLRKSL---DVTMVLLT
GYASIATAVEAIRMGADNYLAKPVDTQTLLRAL-------
>A0A4V2NWN4
ILVLEDDEDMVKLYQMTMEGWQ-IQVTFVSSVYEALIVI-----DLLITDLKMPGVDGFEIVNLLRNDDALRNLDIVVVT
ALKREEIEEKGS-LPADTVFTKPVSFDQLLGYIKACLAHR
>A0A2Y9CA20
VILIDDEMLIRKLIRMKMDRLN-LIIGEYSNGADAFADI-----DIVISDICMPEEDGLSFSEKCVQIL---EVKIILVT
GYDDFEYARRSIKVGIFDYLLKPVQADELNSALERATEEI
>A0A829YFU0
VLIVDDSEVERYALRQFLPSST-FEVIEASGGYDGLRLA-----DLIFLDLAMPDVHGLEVLKMLKAIDETRHIPVVLFT
SQ-RPDDIGEEQAAAASGLLLKSLSRESVAAAIRRA----
>A0A225MB38
LLIVEDDAAFARTLGRSFERRG-YTVVHAASLEGVQGLL-----AYAVVDLKLRGASGLACVQALHAHD---AMTIVVLT
GFASIATAVEAIKLGACHYLVKPSNTDDIEQAFE------
>A0A069PLY3
VYVIDDDESIRFVLDGLVRSVG-LHAETFESPKDFLAFP-----SCLILDVRLRGESGLEFQEEAIRCG---RMPILFMT
AHGDIEMTVKAMKAGALDFFPKPFRDQDMLDAIAHALRRD
>A0A1I1VDT4
ILLAEDSPEDVELVREAFDYHR-ADLHAVRDGVEAMAFL-APAPDLLLLDLNMPRKDGRETLAEIKADPELHTLPVVILT
TSTAESDIVESYTRHASAFLTKPVDFDAFLELIRQL----
>A0A010ZQC7
VLLVDDHDLIRQGLRHAFERDG-FVVGEAGSVADALRKA-----DVVIMDLRLPDGSGLEATKALRSSR---DIGIVVLT
MYAGDDQLFGALEAGASAFVPKNAPADEVVASARHAA---
>I5AXY5
ILAVDDDEAIRMLMKAALDGHG-FRVEVMENGLKAVDAF-----HAMLMDVNMPEMDGFTACKAIRSLPNGKHVPILMMT
GLDDMESIDRTFTVGATDFISKPINWAILKYRIKYMLRAS
>R8AMV0
ILLVEDIELNVIVARSVLQKLG-HTLDVAMTGADAFSLF-----DLVLLDIQLPDMTGFDIARRWRETY-TQLPPLVALT
ANVL-KDKSEYLIGGMDDALSKPLSVQALQAMLQR-----
>U3B1M8
LLLVEDDKNLADGLLVSLEQAG-YTCLHSETIAETTKLW-----DLVILDRQLPDGDSISHLAEWKAIK---SVPVILLT
ALVTVKDKVSGLDAGANDYLTKPFAEAELFARIRA-----
>A0A4R3LL40
VMIVEDNELNMKLFHDLLEAHG-YRTVETRNGIEAMGLA-----DLILMDIQLPEVSGLEVTKWLKADPDLQHIPVVAVT
AFAMKGDEERIRAGGCEAYLSKPISVAKFLSTVREYV---
>A0A1E2UMB0
ILFVDDEGNILSGLRRSLRAYR-WDMLFVDSGQEALSKA-----DAVITDMRMPGMDGAQLLDRIAQRH---HVVRIVLS
GQSDQETVMKTV-GPAHQYLNKPCEVDVLKATLVRAFSLR
>A0A3D9FF86
VLIIEDEPIIAMDLESIVRDLG-HSTGIAVTRDEAVADA-----GLVLADIQLADSSGIDAVQDILAK---IDVPVIFIT
AFPERLLTGERP--EPAFLITKPFQNATVKTAIAQAL---
>A0A327JIL7
IFIVDDDPAVRDALGVVFEMEG-FRVLTFATGDAFIDVV-----GCVLLDVHMPGRSGIDILSELNAEH-Y-PAPIFIIS
GQGDIPMAVNAVKQGAFDFIEKPFDADTVVGRVRDALG--
>A0A6V8MHU4
VLILDDEEMIREFSRKTLAFLG-YTVVCA-EGAEAVELY-QEPFLAGILDLTIPGMGGVEVAQQILAI---PAAKLIVSS
GYSYDPVMARHKEYGFCAAVAKPYKAEELSYELR------
>A0A090AMI6
ILISDDSVSIRQMLKFTLNEAN-YDVIEAEDGLQALELA-----DLVITDVNMPRLDGLSLVRELRALSTYRFKPILLLT
TESDPEKKKIAKLAGATGWIIKPFDPDKLLAALRKV----
>A0A0Q6MBR1
-HYVEDNETNVEVMRGILARRP-VQFDVSVTGLDGLAAI-----DLILLDMHLPDIDGMELLRHLKADPGTASIPVVVVS
ADALASQIETAMAAGARQYLTKPVSVSQLLGVVDAVLD--
>A0A5B9WCS5.1
FLVLDDSPDDRLVAARLLRQAG-AEVDEVSDPAGFERAL-----AAVVTDYLMRWTDGVRVLRRVKALW---DCPVVLFT
GSGNEEVAVEAMKAGADDYVIKPRTVGRLPLAVTLAMERV
>Q5E4I1
ILVVEDEVVTRSKLVGYFEAEG-YQVSEAETGAEMRSIL-----DLIMLDINLPGEDGLLLARELRS----SNIGIILVT
GRTDSIDRIVGLEMGADDYVTKPVELRELLVRVKNLFWRM
>A0A7X0KY12
VLVADDQALLRGSFRALIETTD-LAVGEAATGAEAVELA-----DVVLMDVRMPRLDGIEATRRIHQAT-T-DVRVLMLT
MFDVDAHVFAALRAGAAGFLLKDTPPADLLDAIRVVA---
>A0A841SSM7
LLIIEDDDAIRDILTYALRGEG-YSVFSAGTGKGGLRLL-----DLLLLDAMLPDADGFDICKEVSTK--Y-SVPILMLT
ARTDTLDKIVGLELGADDYMTKPFELREVAARIKALLRRK
>A0A841U0M1.1
VLILDDDVTLLRYLKDELEANG-YFVVATVSPDKAIRCF-----DCFILDLVIPDKNGFEVMETLSDRVRTKFVPTTVIS
IRDDKETRLRAYRIGADDFMSKPIDMEELLVRLERQLRRK
>A0A657LKM4
ILCVEDEDDIRGLLIEEIRDSG-FNTLEAANGRQALDII-----DIVVCDITMPELDGHQLFAEIQMHHELSNIRFIFLT
ALSDKENMITALKAGAADYLTKPVDFDLLMAKIQGCVSRL
>A0A208XY01.2
VLMVDDDMRNLFALSKALRGRG-MEVLMAQDGSKALRQL---DIELVLMDVMMPVMDGYEATQEIRKNPRHAHLPIISLT
AKAMQGDREKSLASGANDYLPKPVDIPKLLSMMRVWL---
>A0A840SIW5
ALVIDDHPLFCEALTLTLRTAS-VDIATAASLAEGIERA-APTPDIILLDLRLPDTDGLDGLIRLRKVV---ETPIIVIS
SLSDDRMIASVIKAGASGFVPKHSQRAVFVEAIDRIL---
>Q222P9
VLVVDDEPALRQILAAAVIKAG-YSVEQANGVKQAATML-----DVALCDIKMPDGNGIELVRNCRAAG--IETTFIMVT
GFASIETAVEALQAGASDYITKPVRYEEVAHRLSQIDAL-
>A0A4V1NXE9
ILIVEDEVTISRVLKVYLERER-FQVEQAFDGEEAIHKF-----SLVLLDVMLPGADGWSVLRAIREKS---ACPVIMLT
ALGEMNQKLSGLNQGADDYITKPFNAEEVVARVHAVMRR-
>A0A1Q3HA96
VLIVDDERDLAELIDFNLRAAG-FSTRVAPTGESALSAA-----DVVLLDVMLPDMSGVDVCRQLRATANTRDVLIVMLT
AKGEESDRVRGFEVGADDYVTKPFSVRELVLRLKAILRRS
>A0A259U0B9
VLVVDDEPLARRRVEDLIARAG-VVVGTAATGPQAIAAL--EPIDIVFLDVRMPGMSGLDVIHEFGVDA---MPETVFVT
AYD--QHAIAAFDAAAADYLLKPYDDERFAQALKRACRAV
>A0A1M4YQB8
ILLIDDEKDVLDLIEEVLRKDGFWEIQKAYTGEEALRLC-----DAAVLDVMLPDTDGIELCRKIREFS---ICSILFLS
SRNEDIDKILGLSAGGDDYITKPFSPRELVFRIKAQLRRQ
>A0A5C6B0J2
ILLVDDDRHLVQSMAEWLRELS-HDVAVAQSVSEAKQKQ-----DLVITDLRLGNEDGFELIHHTHQHH---NTTVLVMT
GYATPATAVEAVRAGAFDLLTKPLIDDELSLAIERAVSQR
>A0A5C7AIP1
ILLVEDDVSFSEMLKRFLERHH-HAVILSYTLEDAKLKV-----DLVFADLRLPDGDGISLLNHIKAKD---SIPVVLMT
GYAEVSTAVKAMKEGAFDYISKPFNPEEVLQVVKNA----
>A0A7Z0KCG5
VLIADDQVLVRTGLRALLTHDE-IVVAESRTGQDAVRAV-----DVVLMDIRMPVMDGIEATRRICAD---DGSRILILT
TFDEDQDIIDAVRAGAAGYLLKDIASEELRTAVRTAA---
>A0A1E5TCQ8
SIIVEDEENSREILKNYLKKYN-VVIGEASNIEDALILI-----DLVFLDVEMPYGNAFDLLDKVGDV----NFETVFVT
AYN--HYAVEALNAHASYYLMKPISIDELIKAVDYVTEIR
>A0A2N7UR08
LLAVDDSESNRLLLRELIQRPG-IEVELAGSGEEALNLA-----DLVLMDIRMHGMDGVETTRALRRNDSWSCLPIIAVT
AHVLEEERRRLLASGLDEVLVKPLDGDELNALLTRHL---
>B8FHM4
ILIIDDDEALCDILSRRVKQMG-HDHTCAYTLKDGYEKA-----DVVFLDVGLPDGNGLDALPRIRGLD--NCPEVIIFT
GQGDPDGAELAIKSGAWDYIAKPPSLKEIVLPLSRALQYR
>A0A3S2UD63.1
IQIIDDDISLLIFLKDKLESKG-WMVIANTTAEKAIEQY-----DCIIIDINLPEQSGFEVLSVIQKHT---NIPKIMCS
IKTDRESRIEAYKKGADDFIEKPIDVEEFLIRVERHLERK
>A0A7X0MU76
VLLVDDEPNVLRAFRRNLREE--FDVHVAESGPKGLEAL-----SVIVSDMQMPDMNGIEFLEKSKDVQ---NAVRVMLT
GNADQQTAIDAINQGIFRFINKPSTPQFVSETLHAAIQQY
>W7IIZ5
ILVVEDDDGVAAAVVDALVARG-HGVVRAARAAE-VPGL-----ELVLLDLTLPDGDGLEVLRDLRRAS---DVPVLVLT
ARSTERDVVRGLRSGADDYLVKPIRLAELLARIDAVTRRA
>A0A845I2D6
ILVVEDNPMQRQLYETQIASWN-LTLTFCENGYQALLEI-----DIVLADIVMDGIDGYELINTIVADPLLRPMHIAILS
GLDPAELQNRGGVPRGVVFFPKPVNYDELRGYLKACCAQH
>A0A6L6QAG5
VLIIDDNAAIAVALDVLFSLHD-IATLSAASPEEGLGLL---NVDLVIQDMNFSGEEGVALFREIRQRY---DLPVILLT
AWTHLDAAVNLVKAGAADYLAKPWDDQRLLATVTNLIELG
>A0A402A2H1
ICLIEDNPEDREVFRRYLTDYQ-YQFYEEETGEKGLILC-----DCILLDYNLPDIDGLEFLTELADESNLVPYAVVMLT
GLQDEGTALQAIKSGAQDYLVKAMTPGNLLRAIHNAI---
>A0A418NL74
ILVVEDDEVLREGLDAGLSLEG-HTVDLVETCMDAREAA-----DALVVDIGLPDGSGLDLVHDLRLSG--NTTPILVLT
ARTMAEDRIEGLDRGADDYLGKPFDLGELAARLRALVRRA
>A0A2U2XGH8
LLIIEDEFDIKELYRSIMERTD-FDIVEASSIKVLQNVL-----DYALLDLSLQDGSGFDVIPELKKAN---NIKFLVIS
AFSHCKEKKRAAELGAVGLLAKPFESAELINHINGML---
>A0A7G5BVI0
ILIVDDEPAMLLAMKRLLSKMG-VLVGSFRNAADVLEFV-----DLAFLDIKIAGDDGLELARHLREVR---DLEIVFTT
SHA--DYAIQAYDVYPLDYMVKPISRNRLAQTIARASDKR
>A0A455XCT9
ILVVEDEPAIQELLAFNIAQCG-YRAIEAYDADSAWTHI-----DLILLDWMLPGSSGVELARRLRTDQRTRNIPIIMLT
ARTDERDKIMGLESGADDYITKPFSPRELMARIRAVLRRR
>A0A1N6WNP3
LLAVDDDPVQLEIIAAAAERLP-IGVVRADSVASAREAI-----DIVICDNFLPDGEASAVLTEMRHRN---LVPVIVIT
AHESVPNAVGLIKRGARDYLVKPLKMAEIQQVIAGS----
>A0A1S2VFM3
ILVVDDETDLELLIKQKIREQK-YEFVFAHNGVEALQEL---DIDIVLSDINMPEMDGLTLLVKLNEVS---LVKAIIVS
AYGDMDNIRIAMNRGAFDFICKPVNFSDLEVTMQKTIDHV
>A0A085WM20
VLLVEDNPINQKVNLRVFQRLG-YEAHVVGNGLEALAAM-----DVVFMDVHMPRLDGLEAARRVRADAAYGSPYIVAMT
ASAVKGDRERCLQAGMNDYVAKPVEFPMLAAALERAA---
>A0A2K8UAE8
ILVIDDDRDVAAACAMLLGCVG-QQVHTAHDGLTGLEAV-----DLILLDIGLPDMLGYEVAHRLRATVAGRAARLVALT
GYGQEGDRQRALEAGFDEHLRKPVDLKTLIAVL-------
>M7CMW0
VMVVDDAVDSIRMINDALEEAG-MTVLVALEGNQAITIS-----DVVLMDALMPHMDGFETCRRLKENPAFTDVPIIFMT
GLSDTEHVVMGLNAGGVDYVTKPINTTELLARMDVHLTNA
>A0A1I7EZM6
LLIIDDDEMFCHVLDRAMSRRG-FEVLVARNASEALTLA-----EIATLDLKLENESGLKLLPELLELV---HCRVVVLT
GYSSIATAVEAIKLGAVNYLCKPADADEILVALE------
>F4KRE2
CLIVDDEPQARVVLRRHIEALM-LLVGECPNALAAFQIL-----DLLFLDIQMPRVSGLELLRSLQH------PKVIFTT
AHR--EHAAEAYELDVVDYLLKPVAFERFLKAIQKA----
>A0A0F5JX62
VMLIDDQPIVAEAVKRALAAAD-IDFHYCTDPEQALRAV-----TVILQDLVMPGIDGLTLVQRYRSRRETREIPIIVLS
TKEEPQIKSAAFAAGANDYLVKLPDAIELIARIRYHSRSY
>A0A366C3F1
VLIVDDDPEITSALARGLALHG-YDAVCAHRADEAQAQL-----AAAIVDVRIGADSGIALVRALRAAG--NRTPVVMLS
ALSEVEDRAAGLDAGADDYIAKPFSFDELVTRLKVQERRA
>A0A4Q0VR98
IVVIEDEESISDIISYSLRKEG-YFVQCAFSGKEAFALI-----DLLILDVMLPDMSGFDICKAVVQQH--QHIPIIMLT
ARNDIVDKILGLELGADDYMTKPFDIRELLTRVKVALRRT
>A0A239P2L9
-YLLDDHEVVRRGLADLLQSGD-IVIGEAGLAREAAARI-----DVMILDARLPDGSGIDVCRDVRAVD---TIKGLILT
SYEDDEALFAAIMAGAAGYVLKQVRGTDLVEGVRRVA---
>A7HUT1
ILIVDDDPAQRRILEEVVNRDG-YRAIPVDGGEAALAYL---EISLVILDLVMPGIDGMEVLKRVHPNK---NLPVIVLT
AHGGIETVVNVMREGASDFVVKPVSPERLHVSMRNALKVN
>A0A191TKP1
VLIIEDEIKTAKALSRIIGILD-AVIDCLQTVQSAIDFF-----DVAFMDVQLADGLSFDIFKEVKISC-----PVIFCT
AYD--EYAIDGFKANGIDYILKPFTEESIKGALEKFRSLQ
>A0A2P1PW28
VLLVEDDRDLAVQCGHWIASEG-MTARIASYGSAAIAAL-----DLVLIDATLPDARGIDLVQVIRQQPE-ATLPIVLLT
TIGDAAERFDAIAAGADEVLVKPLKPRHVIGVIRSRVQRA
>A0A0K8P3R0
VLVVDDDPAVRDLLQDYLAGHE-MRVTAVASGRAMLEAF-----DLVLLDLRLPGEDGLQLARTLRER---ARVPIVLLT
GRTEEADRVMGLELGADDYVTKPFSPRELLARLRAVMRRY
>A0A844B747
AFVVEDNAAIREGLCEALWEMG-ITAGVAASEKAAVAWL--NDWDIAIVDLILEGGSGFGVLHALRNRL---GRRMVVLT
GLASADVRAKCEALGSDGVFDKAIETEALMDYCRSLA---
>Q2W0D4
VVVIEDEAIVLAGYQMLFESWG-YRVIAAQSADEAVSLV-----GFILSDFRLRDQTGTEAISMLRRS--FGGIPGAVVT
GDTTVTGEKEAEAEGT-PILHKPVNGRQLQDILSRS----
>A0A5R9JDC5
LLLIDDSADVFVTLRAMLSRRG-YKVEHVTRVAEGLAVM-----DCYLVDHHVGAESGLELVRSVREEG--IMAPIVMLT
GSHMI--DTRAAEAGANDFLIKGFDVATFERTVRYAIG--
>A0A553ZWF4
VYLVEDEDNLSAVLKAYLEKEN-WNVKVFNDGNEALEAI-----HLWILDIMLPGTDGYQLLKAIKETE---DRPVIFIS
ARDQDLDRVLGLEMGSDDYLSKPFLPQELIIRAKKILNRV
>M3ER26
VLLIEDSNADYRLIQEYLGESS-FRISRSANFSAGLNII-----DLVVLDLSLPDRAGLDALSEIKRKF---QIPVIICS
GAEDEEITVNALQIGAQDYVYKGFDSYSLSRSLVFAYERN
>A0A0C7P2Y3
ILIVEDDKDIREILKTYLKIEN-FEIVEAESLTSLRNIL-----DILLLDLMLPDGNAVDEIPKIRSSN--KDLGIIIIS
ALNADREIILGIESGADDYITKPFNPREVTARVRALLKRI
>A0A0K9N9Y2
LFLVEDDKEIAKNLARLLRSEG-FLVSHAPTQKEAAGII-----DLALVDISLPDGNGFAVCTEIKQTQ---DIPVIFLT
ASGDEASVVTGLNMGADDYITKPFRPRELVARIETALRK-
>E3E5Q3
IVVVDDDVFILQLISEYLKKES-YEVTSFSSGKTLVEHI-----DCLVLDIMMPGIDGLSLLTQLREF--T-EMPIIMIS
ARGEENDRIHGLELGCSDFLTKPFNPRELVGRVKAMLRLS
>A0A0M2PQB6
ILVIEDNPITLDTLADILELEG-FDILKASNGVEGIHLA-----DLIICDVMMPRADGYTVRAALEASPHTAVIPFVFLT
AKADYEDLRRGMHQGTNDYLTKPFVPQDVLKTIETQLRKR
>A0A0P7C6W2
ILIIEDEFILAAELADTLESEG-YVVATLDNGEEALDFA-----DLLLCDIHIKDMDGVETVGKLLKIK---KVPVIYLT
AFTDKETLDRAMKTYPSAYIPKPYQVSQLRVAIELALHNF
>A0A257GHA7
ILIVEDEIIVAMDLEATLEDFG-FTVGIAADTSSALQLG-----DLALVDINLRGATGPEIGARLAREF---GVNVVFIT
ANP--RMLGDGV-PGAIGVLHKPTDPHSIRETVEYVL---
>G2EHH1
ILLVDDEPDILEIVGYNLSAEG-YEIFTAENGVKAVKKA-----HLIIMDVMMPEMDGIEACELIRKVPDLSETIITFLT
ARGEDYSQVAGFDAGADDYITKPIKPKVLVSKVKSLLRRF
>E1R9P3.1
VLVVDDTPSVREAVCAYLSEWG-CSIECSSNGPAALDVL-----TLCIVDQMMPGMDGWQFASEVNSDESLRGIRLFLMS
PSGKSGDEAKMKLLHWHGYLSKPIRKSRLFREMVK-----
>S2KQN4
VLIVEDDPMVMRFNLEYLNRLD-VTAAQCLDVPSALEVL-----DLVLLDVYLRERSGLEVVRWLRRQG--RDVDVILIT
AASEVETVRTAHQLGVRDFLVKPFEFERFRDAVQACVTAR
>A0A7G1GA01
ILIVDDSKVWREFLKDSLENKG-HIVEVANDGIEGINKA-----EVIITDYVMPKMNGIQLCRFIRSYNTFKSAGVILLT
ASEDTLNSFWSLRSGVDLFIKKSSDNKKMLNEILNFL---
>A0A0C2BUA4
VLVIDDETRSQDAIRRTLDED--FNVLTAGSADEGRAVL-----AVVLCDQRMPGMTGVQFLKEVRERW---DVVRIVIS
GYTDSEDIIEGINEAIYQYLLKPWLPDHLLDTVRRAVDAR
>W0F2U7
ILIIEDNCALSASIKEYLQTEH-FICECAFGVDEAQQKL-----DFILLDMMLPDGDGLEVLRFIKGER-I-GSKVLIIS
ARNALDDKINGLEGGADDYITKPFHLPELHARLRAMYRRS
>A0A7W7Q3A8
AVIVDDHPAVRAGVGQWLTEGP-VVVAEGADVRVALGRG---DADVVILDLNLGGP--APVLGDLRRLV--AGRRVVVYS
MRADDSIALQCLELGAHCYLTKIEGAAHLVKAVHAAA---
>D0L099
ALVIDDDKIYQSHLVNLLTKIG-VTTLSASDGKSGLYQA-----DLVLTDMHLPDILGTGIVRMLRKQDRHRHTPVIAIT
ANVQTEVHQSLLQAGADIVLTKPVSLGELINAI-------
>K9U306
ILVVDDDPAIRLLVSCSLKQWG-YSAIAAENGKEAQKQI-----HLVITDISMPEMDGYELIEWIRQHPTFRLLPVMFLT
ARTDTEGRIRGYQVGGDAYLAKPFELNELYAVVRNLLERS
>S7VVH6
ILIVEDNKINQMITKKILNKMN-LYCDVVDNGEAAVEIV-----DIVLMDIHMPGISGLEATKIIRTFD--KELTIFALT
AVTLEDKMHEFGDAGFDDIISKPFKQDDFEDKLHAAL---
>A0A517MH00
LLIAEDHDMVREGLRITFEETD-IVVGEATTGSGAVRLA-----NVLLLDIQMPSGDGFYVLQQVKLVN---KLAVLFYS
QHERPDYMDRAHALGASGYLTKRARAEELIDAVRRA----
>U5N9A2
VLLVEDNAFNQQVAWEMLEDAG-IVVDLAGNGREAVNKV-----DAILMDIQMPEMDGLEATRQIRARSASMGLPIIAMT
AHGMNEMRQQGRQAGVSDYLIKPISPGLLYSTLLQWVA--
>A0A1I2C891
ILYVDDEEDNLRIFRASFRRE--FNVFIASNTSIAKEIL-----HVIISDQRMPDKTGVEFLEEIVNDF---DVVRIILT
AFSDTTDIIRAINKVIYRYLTKPWDIDDLTMTIKSAINNY
>A0A1H2EFF4
VLIVDDHPVVRLGVTLSLEAAE-FVCGEAATPGEALDLV-----DAAVVDLHLGGRDGFDLIDDLTALH---PLRIVVYT
AMEERLYVRRALRAGARGYLMKGCDPALLVPALRTVV---
>A0A2S5TKR5
VLIVDDSPTDVQNLRAILQKAG-HTVIEASSGHDVLDRV-----DIVIMDVVMPGVNGFQATRTLSKDAATSHIPIVVVS
SKSQETDRVWALRQGAKEYMVKPVKEPDLLGKISALL---
>A0A6G6K268
ILIVDDTPASLSLLASVLEPQG-HEVLTASHGKDALQLA-----DLILLDVMMPGHDGFSVCRMLKREPETAHIPVIFIT
SRQETESVLSGFRVGAVDYIGKPYQAEEVVTRVATHLKIS
>A0A0F6YJE3
LLIVDDEPHLARTLQILLGDE--HDVDVVTSGSAARERL---SFDAILCDLAMRDVSGMDLHDWLSGTL--VAARMIFMT
GGAYTPEARAFLDRVPNPRVEKPFRLEELQALVRDV----
>A0A6G6Y0F9
VLVVEDNELNLKLFCDLLRAHD-YVAEPVSDGREAIARA-----DLVVMDIQMPHVNGVDLIREMKGDAALKALPVMAVT
AYAGHEDEERIRAAGANAYVTKPISLARFIEEVRAL----
>A0A542E5S5
VLVVDDHRMMADAIALAVAGQD-LCVGIAVDLASALDEV-----DVVVMDLRLGRDDGLEATTRVLAQR---GLRVVVLT
AYVNAGLLLRVADAGGVALLPKDGVLDDLLTAIRT-----
>B4D4D8.1
VLIVDDDVRSSLLIERMLRGH--FQVHIVNDERETFEAF-----DILLLDIYMPHMDGFEIMRKLRESLA-ADFPILVLT
GDQSPDTKLRALSAGAKDFLHKPLDAAEVTARIRNLLETR
>Q6LT46
VLMVEDTASVAALYKSYLNPLG-LNVTIVGTGRDALNFM-----ELILLDLRLPDMTGMEVLESVRLNH--KNLPVVIMT
AHGSIDVAVDAMRHGAQDFLIKPCEADRLRITVNNALKDN
>Q7N085
ILLVEDIELNVIVARSVLEKLG-NSVEVAMNGKDALEVF-----DLVLLDIQLPDMTGLDISRELSQRYAKKDLPLIALT
ANVL-KDKKEYLDAGMNGVLSKPLSVNALTAIIEQYW---
>A0A1T5IRN0
VLIVEDDPMVREINERFLNKIG-YKYDSVSSIEKAKKSI-----DLILLDIFFPQGKGLELLKWIRS----VKCDIILIT
ADKSMDTVEEAFRYGAVDYLVKPFKFNRFREAMLQYKDRK
>A0A285PIV5
IAIIDDDAAMRQSLYDLLFENG-FEPVPLRGSQDFFALG-----DLALIDLRLDGESGLTLTRSIHQNL---ALPIVMLT
GVGDDTDKILGLETGADDYILKPFNPRELVARVRAVLRR-
>A0A443IJS8.2
VLIVEDDPAQLEGLRALLSNDE-VETRGAATASEALAAC-----DCIVLDMTLPDASGFDLLEQLSREEGAAFPPVIVYT
ARMLSEAEEQRLRRYSRSIIIKAKSPERLIDEVTLF----
>A0A494Y514
VLVVEDDEHIRRFVAINLRTNG-FQVTEAALGETAMQCI-----DVVVLDIMLPDMDGFEICNKIRAVD-T-NIVIIFLT
ARGQDTEKIRGLELGADDYIVKPFNPLELVARIKTVLRRT
>A0A853J8I5
ILLIEDHERLARLVCKGLATAG-IAVDVVDRVDAAWAII-----QALVIDRGLPDGDGLVLLRRLRGAG---GVPCLVLT
ARDALRDRVEGLDAGADDYLPKPFAMDEMVARVRALL---
>I3IL89
LLIVEDDSEMQEFYKDMLQGEQ-FTVTLASNADDGLKKI-----DMVILDILMEGVTGDRLFALLRKDSRYRNVPVIMAS
VLEE-KAYRCFQALGNISFLEKPFNKERLLSEITKRL---
>A0A5J4G008
CIIIDDEETARSIIAHLCSSYE-LVICDFSNALDAIKFL-----DLIFLDIHMPDFTGFDLIETLKN------PKIVLTT
SDK--NFAIDAYEYDCIDYLVKPITKERFAKTLEKVN---
>A0A3Q8XQY9
ILLVEDNPKDLELTLEALRRCN-NEIAVARDGEEALDYL-EGEPTVVLLDLKLPKIDGLEVLEKIKSHAFLQRVPVVMLT
SSREEQDLIASYELGVNAFVVKPVEFGQFMEAIS------
>Q1IQN6
ILLVEDNPKDIELTLAALADNR-NEVIVVRDGEEALDYL-AGNPAVVLLDLKLPKVDGLEVLEQVKTDAMLRTVPVVMLT
SSREEPDLNRSYKMGVNAYVVKPVEFTEFTQAIR------
>A0A0Q4YBQ5
IAILEDDPVQRELLCMLVQQGQ-HSCKCFDTVAAFETGL-----DLALIDWMLPDGNGGEVLRWIRKTVGW-QMPSIVIT
AREEEPVVVAALEAGADDYIVKPAKPLELLARITAASRRA
>A0A1J0AG90
ILVVDDERTIREMLQYEMEQEG-YRTLTAVNGAEAVELC-----DMVLLDAVMPTLDGFRCCAEIRRWPQ-EDLPVLMIT
SLDDEESVAEAFAVGATDYIIKPIHWGVLRQRVRRLLQAH
>E4NBK8
VLVADDQALVRGSFRLLVDSAD-LAVGEAADGAEALELA-----DVVLMDIRMPRLDGIEATRAITADP-L-GVRVLVLT
TFDLDDYAFAALRAGAAGFLLKDTRPAELLDAVRVVA---
>A0A1Y3WMB0
TVIVDDDNLSIRVLAERLKAYD-VLVATAGNGEEGWNTV-----ELLFLDVELSDTSGLEFLSSLDKH-D--NMKVVFYT
SYE--KYLLPALRLQAFDFLLKPVSDSELSLIMNRFSL--
>A0A0E3ZEZ1
ILVVDDDPDIVELLQYNLTREG-YEVTSAENGKKAIDVA-----DVILMDVMMPILDGIAACRQLRELGDFRNTHIIFLT
ARSEEFSEVAAFDAGADDFITKPIKPRALLSRLAAFARRD
>A0A0F6YKS9
VLIVDDNRELAENLAEILEMEG-LEALVMDDPLAVLHAA-----DAALLDVRMPGMDGIDLLRQLAEHS--PDAVYVLMT
AFTKE-ERLAQRDARVRRVLAKPFGPDVLIAALR------
>A0A562UMN9
IIIADDHPLFRTALSHAVGKVD-AEVVEANSAAAARLEL-R-GGDGLLLDLHMEDSNGLSVLMDLRQDF---ALPIVIVS
ASEEPRVYAAASQLGAAAFIPKSASLEQMRDALAAVK---
>A0A6N9TQA6
VLIVDDEESLLLTLQEGLQAYQ-FRVITARDGQEAVYTL--V--DLVVTDLKMPKMGGLRLLAYMSRNH--PEVPVIVMT
AYGTHEIERQIEELGYDRYLEKPLDFDVLTHRIFDALKS-
>W0SHV5
MLIIEDDDTFSATLLRALKRRG-YAAEAARSAAAAVGMA-----DKVVLDLNLDGSSGLGLIPRLLEIN---ACRIVVLT
GYASITTAVDAIKLGAVQYLAKPVDVDTLLRA--------
>A0A7Y9U6Z2
LLVVDDEPDLRTLYELALLREG-YDIDTAGTVEEAWTLL-----SAIITDMRLPDGTGLDLLRRLEQAGR-PE-KTIVIT
AYGSAENAVQALKSGAYDYLTKPVDLRQFRSVVASA----
>A0A3P0X879
ILIADDETTIRTSLSEILEEEG-YAVASTGTVAEAMVLL-----DVLLLDVWMPDRDGLDALDEISTFP---EPEVIMIS
GHGTIETAVRATKLGAFDFLEKPLSIERTLITIKNAVDKR
>G2J233
VLVVDDEPDIRELLELTLIKMG-LEVVTAASVGDACRQL-----DLALTDMRLPDGEGLAVVEHIGQAG---DVPVAVIT
AYGSADNAVAAMKAGAFDYLQKPVSLAQLRTLVQSALAL-
>A0A1M6GDF8
ILIVDDDPALRATLSEQLAVEG-FAPREAGTMAEAGKIL-----DAVLLDIGLPDGDGRDLCAELRRQGV--KVPIIMLT
GADAEQDVVRGLDSGANDYIAKPFRIMELLARLRAQLR--
>A0A2R8B5T8
ILLVEDDPTTSRSIELMLTHAN-LNVYCTDLGEEGVDLA-----DLILLDLNLPDMNGHEVLRQLRLAK--IDTPILILS
GADDTENKIRGFGFGADDYMTKPFHREELVARIHAIIRRS
>A0A4Z0W9E5
LLVVDDDLDMRQLLSDALSASG-YHVHSAANGREMKLAL-----ALIILDLRLEREDGLTLARELRKSS---AVPIMMLT
GKGDETDRILSLELAADDFLMKPFNIRELLARVHALLRRS
>D7CLT0
VLVVDDEKLSFRLLEQIFAKED-WESFWAATGSSGIEMA-----DIILLDLVLPDKNGFEVCAALKENELTKDIPVIFVT
SRNDREAIVKAFEEGAVDFVTKPFFLEEIWVRVKTQLKLK
>A0A515A2K8
VLLIEDEQTAANHLAALLHELE-VVLAVFDSIEEGLQWP-----DLIFSDIQLADGLSFTLLEQVPVAC-----PIIFTT
AFD--EYAIRAFRHNSIDYLLKPIERDALQASLQKYRSL-
>A0A372JNY6
VLLVDDQPLLRGGFRALLDAED-IVVAEAGDGAEGLALA-----DVALVDIQMPVMDGIETTRRIAADP-L-GVHVVILT
NYGFDEYVFNALRAGAAGFLVKDIEPEDLLHSVRVAA---
>A0A852U1E5
ILLIEDDPQDAFLVEELLTALS-AHITWFSTLHEAREHL-----GCVLLDLNLPDAGGMELLREVLTSA--ESAAVVVLT
GFDDEHEGVAAVAAGAQDYLVKGVDGSLLARSLRYSVERQ
>A0A1A9GLW7
VMLVDDHQLIRDGLGGVFDMQD-MVVGTAASVTEALARF-----DVVVTDLQLQDGTGLDIVRALRRDH---EVGLVVLT
MHSGDDQIFAAMEAGASGFVGKDAPSDEVVKAARHA----
>A0A0Q6MHW4
VLVVDDNVDSAVSLAEVLEMGG-REVRVAHDGPSALAAA-----QAIVLDIGLPGLTGHEVARLIRAEDWGRTIHLIALS
GWGQAEDRQRSREAGFDAHFVKPVDLDELEAVL-------
>A0A4Q0VSQ1
VMLIDDHTVLRDGLKSIFEMED-IVIGEAESGEVALRAV-----DVILMDINLPDHNGVELTRRIKENY---DIRILILT
MHSHEEYFMAAIREGADGYLLKDAPSEQVVEAVRMVM---
>T0T2Q0
ILIVDDEDIMREIMGEIIEKSG-YIPHFAANGLEALDLI-----HTVIVDLEMPKMNGEELIESIVSQN-LKTFRVILNS
AHHHNKEHLISKNKNFDHCLTKPTSIESLNEVL-------
>A0A291M1G9
VLILEDNSESRQWIAAIVTRAQ-ARVVTEPLVAGARAAI-----DLALIDLSLPDGDGHSIIRLLAE----PQTLSVVTT
VMGSDSAVVSALSAGASGYLLKSESAEMVERHLQQ-----
>A0A562SU59
VLIVEDALSLATVYGHHLSKAG-MDTAHVETGKEALAKL-----SVVILDLQLPDMNGLEVLNTIREEQ---PVTVVVVT
SSGSIKVAVEAMQAGAYDFLVKPVAEERLITTAKNALERE
>I0K572
ILIIDDNNDICVLLEKFLGKQK-YKTASAQRGEDGLSLL-----DLVICDFKLPDTDGLDMLRRIKVLS--PATAVIIIT
GYSDVRIAVQALKYGAYDYVTKPLLPDEILYTIRGALE--
>A0A7X3MWB8
VLIVEDEYFLADDMAQALRKFG-ADVGPVRSTDEALALL-----DAAVLDINLKGQMVYPVADALRE----QGVPFIFAT
GY-DEAAVPEAY--RGVPRWEKPFRPEDLAKAL-------
>A0A6F8VEJ9.1
ILVVDDDPEFCRTLKDILTLRG-YKVETESEPQSVLSHL---KLAIVLLDLNLGATNGVDMMKDIQAQY---GKPVVLMT
GYKEMADSINGRKVGAYTCLYKPFEMDGLLQLIEEIRV--
>A0A081K5C3
ILIVDDEAPIREMIAMALEMAG-YQCLEAADAKQAHSLV-----DLILLDWMLPDISGIELARRLKRDQLTAEIPIIMLT
AKGEEDHKIQGLETGADDYITKPFSPRELVARLKAVLRRT
>A0A1G7J5I5
ILIIEDDSSIQTLLKLSLQVEG-FQAKAVGTVADGLSEL-S---DLVLLDLMLPDGSGFELLQRMQQEY--TSIPVIVLT
AKNEMNDKILGFQLGADDYLTKPFETRELLERIKAVMRRM
>A0A0F5J9J8
VLIVEDDITFSLMLTTWLGKKG-FEVKALSSVSDAKRQI-----DLILSDLRLPDGDGIDLLKWVKEKY--ASLPLIMMT
SYAEIQTAVQAIKLGASDYIAKPLNPEELLSKIREV----
>A0A1R3WRN4
VLVVEDSRFASDAMRMLCLRSG-ARIRRADRLAAARRHL-----SVLVVDLGLPDGSGLDLIAEAAAAV---RIRVILGT
SG-DPAAEAAVMAAGADGFLPKPVSLHRFQEAIL------
>A0A1M5RD18.1
VLVTEDSPIVRKILFKLIEDNY-FQSVLCEDLASAREQL---SFLAAIVDLNLPDAPNGEIVDVVLS-Y---DVPTVVLT
GNFDEHLRHMLLDKGVLDYITKEYSYMQVVKLIERLR---
>A0A543N785
VLVIDDEPNIRDLVQAALHFHG-FSVSTAETGNEGLSLA-----DLILLDVLLPDVSGFDVCRTLRKSG--NEVPVIYLT
AKDTPTDTVTGLSLGGDDYVTKPFSVEALVARIHAMLRR-
>A0A4V3D4N7
IHIVEDEENLNQLLVTYLQNEG-WEVTSFLNGTSAREYI-----HLWILDIMLPDIDGYTLIKNIKEVT--PDVPVIFIS
ARDKDFDRVLGLELGSSDYLAKPFLPRELVIRCQKLLEL-
>A0A081BMM9
ILLVEDNHMNQQLAAEILRLAS-AEVETVNNGAEAVQTL-----DLILMDIQMPQMDGFEATRQIRTDERFQHLPIIAMT
AHAMSGDREKCLQAGMNDYVTKPIVTEELYAAVSKW----
>E5Y210
VLLAEDNEINQEIAIAILNSFG-LEVELAENGLEAVQKI-----ALVLMDIQMPIMDGYQATRLIRKDNRFNALPIIAMT
ANAMNTDRAESLKAGMNEHIGKPFDPEALKRLLGKW----
>A0A6N6RJ86
CVLVDDEPHARGLLRNLLNQSK-IIAGEAADVDTAMELV-----DVVFLDIRINERLGFEVLDKFTNR----GFKVVFTT
AYD--HYAVDAFKYGAVHYLLKPYDLPAVEEALARC----
>A0A173MH13
IFLVDDDAFCLHVYQQHLTKLG-YNLSLFESGADCLHHL-----DIIFLDHGMRELTGIDVLKKIKRFN---DIYVVFLS
GQEHIETAVSALKYGAFDYIVKGLDLENMTKVLAKIAEV-
>A0A2P8HJD9
VLAVEDNKEIASSIHDFLAREG-YICELAYSFDEAQERL-----DCILLDLMLPDGNGLELLKFIKTQK--IQSGVLIIS
AKDALDEKISGLEGGADDYITKPFHLPELHARLRAIYRRK
>A0A516H4M1.1
LLYIDDDPGLSRLVQKEFERNG-FTVELLTSGAAGVERL--NDVDVVALDHHMPDQLGLDTLHMISAL---NPPPVVYVT
GESEGRVAVAALKAGAADYVIKDASPTLLRAAIDSALE--
>A0A0S2I3Q3
ILYLDDDRENLVGFAATFGKL--YNIFEAQTFQEAQNIL-----QIAIIDFKMPEMDGVDFINMEQKRA---HIIFIIIS
AYTDASIVIKAINQHIYGYIQKPWNYDEVAIMLKNASN--
>Q5E3M2
VLIADDSSVARKQVQRAVESIG-FETIMVKDGKEALNKL--EQIGLVISDVEMPEMDGYTLTAEIRREPALKDLHVILHT
SLSGVFNQAMVERVGANQFIAK-FNPDELGAAVKKA----
>Q2ILP6
VLVVDDNDALRENLAECLEDEG-YAVDLAASGAEALVRL---LPAVVLLDLMMPGMDGGALAAAIRADRRWDGIRLVITT
GHS--ASRV--RDLPVDAVLMKPFGVDDLLAVLKRV----
>A0A562F974
LLIVEDDRPFLTRLARAMEGRG-FIVDTAESVEDAIAKV-----AYAVVDMRLGDGNGLDVVAALREKR---DARAIILT
GYGNIATAVTAVKLGAIDYLSKPADADDVYAALT------
>A0A388SFU3
VLIVEDERAILELVAFASEASG-FHALKAGSVAEAKEKL-----DIIVLDWMLPDCSGLEWLVQLRASEDYAEIPVVLLT
ARGTEEDRVSGLEAGADDYVVKPFSPRELVARLRAVLRRR
>A0A7X0JRC5
IVIVEDEVAIAANYQEALQRQG-FQVSHYIDRPSALQAF-----DLAIIDVGLGEEGGFDLCRQLRAQA--PQLPIIFLT
ARDSELDMISGLRLGADDYLTKDISQAHMLARIVALFRRM
>N2AJJ3
VLIVEDDEIIREGLKFALLQEN-YEVLSAAGVSEALEQI-----DIYLLDIMLPDGDGYQVCREIRRNS---SAPILFLT
ACEDEVHTVMALEQGADDYICKPFRIRELLARMKAILRRT
>A0A0K2GD68
ILIVDDSEEERTLLSEVLRRAG-YGPLLADSAHRALGCL---SVDAVLVDVMMPGIDGLAFCRRVREEEHYAHLPLIIVT
AKTDAADITAAYTAGASDYIRKPVIAAELIARVSMAITLK
>A0A327QV70
ALIIDDEPLAHDVIKELAQEVY-LIVGDCYSATEAIIYL-----DLLFLDIQMPKLSGLDFLRTLSK------PLVIITT
AHH--EYAVEGFELDVMDYIMKPFRFDRFLKATNKAWEQF
>K9XRG2.1
VLLIEDSQEDRLVYRRYLQTDN-YCFYEAESGEEGLELY-----DLILLDYLLPDMDGLEWLSRWQQQT-FQRPPVIVLT
GQGDERIAVEFLQQGAADYLVKNITIDKLNLFVERAI---
>A0A4R3MLD9
ILVVEDQEQQRRKLVRILRQAK-YAIFEAATGKEAVKIF-----DLFFLDIQLPDISGLKIAEIIRSI---ELTFMVIIT
THI--AYQLQSFKQHCYDFIEKPYESKEVIEIANRLL---
>A0A348G4K4
VLVAEDNDINAFLARVMLTKLG-HRVEVVGDGEAAVAAV-----DLVLMDVQLPRLDGLEAARRIRALGEAGQVRIIALT
ANAFAEDRREAESAGMDGFLTKPLDADALKAALAAA----
>A0A1T4K8Y9
TLIVDDEPLARQEMRRLLSAHD-LIVGEAETAAEAVSAI-----QLVFLDIDLGFGNGFDVLAALPE------PVVVFVT
AYA--EYAVEAFAVDAVDYLLKPVDPARLAESLTRVRRQL
>A0A1M4V0M9
VMVVDDHPMWRDGVARDLTERG-FVLATAGDSESAQRIA-----DVVLMDLNLNGSSGVDATRWITTEL---ATRVLVLS
ASGEHSDVLEAVKAGASGYLVKSASVAELVDAVQRTA---
>A0A0Q8R3Q8
ILYVDDEATALKYFQRALGALA--PVYVAESVEEGKRML-----AVLVSDQRMPGAYGNELLFYAWDRY---HIVRILTT
AYSELEHTVDAVNQGIHRYIQKPWDIAALRMELKQALALA
>A4BJK2
VLVIDDEPDIRELLEITLMRMG-LKSSSASDVHSAYATI-----DLILTDMRLPDGNGLDIVRYVAESH---NTPIAVIT
AHGSMDLAIESLKSGAFDFVSKPIDIHKLRNLINQALKVT
>F2IAZ3
AVIIDDETKSRFVLHTLITNFE-ILIGEASNVDEAYKLL-----QLIFLDIQMPKSDGFTLLKHFEK------PEVVFVT
SFD--QYAIWAIKFSALDYLLKPVEISDLGQAIEKAKESI
>A0A7U4E656
ILIVDDDMEDQELLREAIKEVDSVHCFSAKNGEEALDML--KLPQLIFLDLNMPRMNGKVFLTRLKQLGLLNDIPVIIYT
TSKMEIDIQETKQLGARQFITKPNSFEEIIRIVAVLLS--
>A0A0Q7SWA6
ALVVDDDPDSAASLRALIAGEQ-FTVAVAHNLRDARRQI-----DILLLDLRLPDGNGMELLADPKLVA---NSEVVLCT
GHANLETSIQALRLGAADYLIKPVNLTQLQGVLSR-----
>A0A330L426
VLVVDDEDQIRQLIRETLEQAG-YDVQEASNGKQGLERY-T---DLVIMDILMPDQDGLESIMTLRREF--PASRVIAIT
GGSDMIGILVAKMLGARRTLQKPFDMQTLLDAAQSEL---
>T0RU77
VTIVDDVYNNLMSYKELLENE--FDLELIQNPLELLGFL-----DLVLLDLHMPNVNGFELYNKFKDTH--PNLPVIFLT
GDPSEEAVVEGLNLGAEDFIVKPVSLKELVARVRNKINS-
>B1XKU3
IACIDDSPVILQTLRKILEGAG-YRTIGISEPMRGVAKL-----DVIILDLVMPNASGYTVCKFLRQTSVFEKTPIIVLT
SRDTLIDRNRAKLVGASDFLGKPPDPEKTIALIEKYLDEV
>A0A2T1ENQ3
ILVIDDIVDNLILLQFILEAEG-YQVELADSGSSAVSRA-----DLVLLDVMMPDMNGFEVTQHLRQAERLREMPIVFIT
AD-REVCFEQAVKAGADDVVFKPIDLDQLLTRINNW----
>A0A0M8K8K3
ILLVDDNLINQKVALHLLKQLG-LEADVASNGEEAVQKA-----DIIFMDIQMPVMDGIQATRQIRARLPKQQPWIIAMT
AYALRGDRERFLQSGMDDYLAKPVQLQELAAALERALPH-
>A0A329R288
VVLVDDQQLVRAGLSMVITSQD-LLVAEASTGAEALEKL-----DVVLMDVRMPRMDGIEATQLLLGDA-A-APKVVVLT
TFDLDEYAVAAIKAGASGFLLKDAPPEELLAAVRTVH---
>A0A0M9GN33
VMIVEDNELNMKLFRDIIEATG-FETIRTYSGLEALELA-----DLILMDIQLPEVSGLEVTKWLKEDDDLHHIPVIAVT
AFAMKGDEERIRQGGCEGYISKPISVPKFIETIKSYL---
>A0A7X3LVA7
VLLVEDTVSLAATYAGYLEAEA-VEIEIAGTAAGALSAL-----DVIVLDVKLPDMDGLELLGRIKADG---AAEVVVIT
GQASVNLAVEAMRKGAFDFIMKPFSADRLRVTVTNAIKHR
>A0A7H9BDW1
CVIIDDDSIIRNLMAALLRQLE-FVIGDVGHAHEGLKLC-----TVVLLDINLPESDGLELLPQLLKLT---QPKVIMVS
SEATGERVREALTGGASGFVVKPFTPARLLDAIGKA----
>A0A401U8B7
ILLIEDETLAADRLKNMLFEVN-VLVAQLKSVETSVQWL-----NLILSDIRLLDGLCFEIFERVKVDV-----PVIFTT
AYD--QYAMKAFEVNSIDYLLKPVEPEKLRIALEKANRRV
>B5CLD6
ILVVEDDHDLNQAICYSLKKSG-YGTYGAESAESGRTEF-----DLVLLDVNLPDGEGFSFCRWIKSR---KETPVIYLT
ARDMEEDVLTGYESGAEDYITKPFSMKILSRKIDVILKRT
>K9U7S6
LLLIEDSDEDFEAFGRIMRQLS-NPIHRCIDGDDALDYL-VLRPAIIVLDLNLPGTDGREVLEQIKQDEELKIIPIVVFT
TSSNPKDVEVCYRYGVNGYIIKPMDVKKLMHTIQIL----
>D7CK66
MLVVDDQKGIRRLLEELFKQEG-FEVTVAADGRQAVEEV-----DIVLMDMKMPNMNGIEASEEILNIS--ENIPIILMT
AYGEIELIEKSQKIGVRRYIVKPFDISVLREMVAE-----
>A0A5B9MGJ3
LLVIDDDPLILQCMRLCLPEPD-YHVLVAGSAEQALTAF-----DAVLLDIQLPDQSGLALIHELREQD--RRVPVILMT
GHGTSETAIAAMSGGAFDYITKPFEPDEILPVIDAALETS
>A0A1H8Y8R5
ILLVEDNMDHAELILRCFEENR-NRVLHVTDGEAALNYL-HPLPNLLLLDLRLPKIDGLQVLLRIKQHERLKHIPVVVLS
SSESEKDMIAAYDSYVNSYVIKPLDYERFISLMKELN---
>Q2W648
ILYVEDNPANVQLMQDLVAELS-FTLLTSPTAEIGLEIA-----DMILLDINLPGLSGIEALRRLKAIPEISAIPVVALS
ADATAGTIRQALEAGCVRYLAKPLDVNALFATIREI----
>A0A4Z0M2C8
IAIVEDEPALAENYRDALQRQG-FRVSLFAARDSAATAL-----DLAIIDVGLGEDGGFELCRELRSRA--PELPIVFLT
ARDSELDIISGLRLGADDYLTKDISQAHMLARINALLRRV
>A0A0H1ANI5
VIVLEDNDALRDILVPGLQDFG-FDAAGAASAGGLYRAM-----DLAVLDIGLPDESGLSVVAHLRKVS--PRTGVVMLT
ANRGRDDQVRALSQGADAFLRKPVDIEVLALTLRNLAQRL
>W7QD96
VLIVDDDSEFADISSQILEFIG-HDTYIANSVADAKQWL-----DHIFLDFMLPDGSGLHVIEHANQLD--KKPRITLIT
GHPLIKSIIADLSIPDIGYITKPVERADFEAVLSQ-----
>A0A5P9EZX2
VLLVDDDENFTSAVSPLIENMG-FTVDVADSVSEARSHL-----HTLLLDLMLPEGSGFDVLDSLALDR--PD-QIAFVT
GHSAIRSMVDHLAGPNMTYLVKPIEIKQLQEL--------
>A0A0H2MDK6
VMLVDDHQTMLWGLSKLIDGER-MVVATANCCEQALEQT-----DVILLDLDLGGRCSLDILPKLLSN----DVRALILT
AERSQQTLDLAVLRGARGVLCKDASAEQVLDAISRVH---
>N1UX97
VLLADDQHLIRAGFRALLDAED-IVVGEAATGADAVRLA-----DVILMDIRMPGGDGIDATAAILGED-V-EVRVIMLT
TFELDDYIIDSIRAGASGFLVKDTEPEELIRAVRAVS---
>A0A494X910
VLLVEDDAFQRKLLSQLLAGQN-VELVCAATGTEAQALM-----DLVLMDVGLPDTSGVEATRRIKAIAQFAHVQIVMVT
GHSERNIVVESLKAGAADFLVKPFDKNTLLEKLR------
>Q1DE94
VLVIDDDAFVLSVVRDILQSAG-YGVVAVQSPAEAFNLL-----SAILCDYNMPDMNGSDVLTVMRELKD-CRVPFIFLT
GHEELDDLVVAIRYGA-ELLPKPIQPVELVRLLVKQL---
>A0A290QCA8.1
VLLVEDHEPTRKTLEALLRRRH-FEVSASGSLAEARALA-----DLLISDIGLPDGTGFDLMREMKERY---DIRGIALS
GYGMEEDIAQSQSAGFLVHLVKPIQIQSLDKALA------
>A0A5B1CGE8
ILLVDDDRHLAESMADWLTEMG-YQVTFAGTIDEAKARL-----DLLMTDLRLGNEDGFDLISHCRAQH---ETAVLVMT
GYATPDTAVEAVRAGAFDLLTKPVIDNELSLAIDRALDQR
>A0A1H9PBP0
-LLVDDHEVVRRGLRDLLDGED-IVVAQAGGVGEALALT----VDVAVVDMRLPDGDGVALCRSLRALA---PPACLVLT
AFDDESALIEAIMAGAAGYLLKQVRGHDLVNAVREVA---
>A0A372IPX2
ALIVDDSQFIRSYLRALLEVHG-IVCEAAGDGAAGLDCV--Y--RVALIDWNMPGMSGLEMVQALRQDPALDGMKIVMVT
TEAENDHIEAALHAGADEYLMKPFDEAGLIDKLQ------
>A0A1G7C3S5
ILIVEDNELNMKLFCDLLEAHD-YETIQTRDGMAALDLA-----DLILMDIQLPEVSGLEVTKWLKEDEDLRKIPVVAVT
AFAMKGDEEKIREGGCEAYIAKPISVGHFLETVKQFV---
>A0A1S2VIK8
CLLVDDEPPALAILASYVDMVG-LMVGTCQNAVQAFSVL-----DLLFLDINMPKLLGTDFLRSLRN------PKTIFTT
AYR--DYALDGYELDVVDYLLKPIPFDRFLRAIAKVM---
>A0A6I2GR09
LLIVDDDQSLLESLKMHFEDIR-FHVVTATNAAEGLKAA-----GVVILDMMLPDRTGLDIIEEMKALC--GDARILLVT
AYHDMETTIRAMKAGAFDYIHKPFPDAALDLVVDRALEYR
>A0A6M5YUV8
VLVVDDYPDTAASCGELLASYG-CDVQTAESSDGALALL-----DVAVLDLRMPGRDGYDIARWLSTRG--ARCPLVAVT
GLSTKRHRERARAVGFAHFFLKPVSPDVLTQVLRAYAAAR
>A0A4U1I474
VAIVEDDAGLADALSQAVHGAD-MQTGVASTRAEGLAML-S---DVLLVDLGLPDGSGIDVIHAAIRRW---ACNIMVST
SFTDETHVMRSIEAGAAGYLLKDSSPARIVDEIRSVA---
>W0E3E0
LLVVDDEPRSRASLERLLGTRG-FSVRAVAGVAEALAQL-----DLILLDLILPVGDGVQVLDRLAERG--EEVAVVVVS
ATRSVAEATRALRHGACDFVAKPYRLDTLLAAIARACERG
>U4VB21
ILVADDDAAIRTVLNQALSRAG-YDVRVTSNAASLWRWV-----DLVITDVNMPDENAFDLLPRVKKMR---DLPVVVMS
AQNTFMTAIRASEAGAYEYLPKPFDLTELINIAGRALS--
>M5E0C3
ILIVDDDQDIQRLLENYLKKLE-VKINFTDTAEKTYKLL---VVDLIILDIVLGAENGIDICRKVKTNPVYQEIPIIMIT
AQKESEYLKDAFEAGAMDYIKKPVKKIEFMVRINSAIKLR
>A0A1M7ZBY8
LLIVDDDKAFVQRLARAMEKRG-FVTDVAESIEEAIAKV-----AFAVVDMRLGDGNGLDVIEYLRDRR---DVRTVVLT
GYGNIATAVTAVKLGAIDYLAKPADADEIVAALT------
>Q2Y6N3.1
VLYLEDNALDADLVRLELKKRD-IQLDIVSSLAEALHRV-----DIVLTDLNLPDGSGETLLAQIRRRH-L-PLPVVVLT
GSSREEAILSLLRAGADDYVIKHGFLETLGLVLRATLDKF
>A0A1M5BCV1
ILICDEDSAGLQEWATALGQSG-FEVTTLTNGGQVAQVA-----AVIVVNPDMQGFDADALCQV-KQER---GLPVVLLL
DAQSTSRNIFG-ACAADDVVEKPVHVGNLTTLLNKQ----
>C5BS24
ILMADDDDDDKLLTKDALAESR-NELYFVSNGVELLDYL-YPYPSIVLLDLNMPKMDGREALASIKADEKLRSIPVVILT
TSKAEEDMIKGYNLGAASYITKPVTFDALVELMTTVG---
>A0A1T4WUQ4
IAVVEDNDAMRAQLCGFIAQYG-HDVTAFSDGAQLVEPY---GFDIIFLDIEMPKLGGMPTAERIRRQD---DVVLVFVT
NMA--QYAIRGYEVDALDFVLKPVSYYQFSTKLERALQRI
>Q7D384
ILIVEDEFLIALELESSLLDAG-YVVGIAVTATEAVAMA-----NLAVMDIRLADTDGVEAAIELFGMF---GIRSIFAS
AHADEETRKRAAPARPIGWVQKPYSADALIRVIRD-----
>A0A098ENK0
ILVVDDDLYIQQLVVIHLEKEG-YMVFRANDAAEALLLL-----DLAIVDVMMPGMDGFELTRILTQDL---SIPVILLT
AKGQLEDKEKGFLSGSEDYMVKPFEPKELLFRVAVVLRRS
>A0A5C7F929
ILIVEDDEDIRALTALYLEKKG-YEVEGTGKGLDAIEKV-----ELILLDVMLPGIHGFDVCKKMRER--T-ESPIIFLS
SKRSSEDKIAGLNAGGDDYLTKPYDLDELEARIKANLRR-
>A0A4P9K7K8
ILIIEDSKSQRDFLEMICLESGVSKILCAEHGEHALELI---NIDIVLCDLEMPVMNGIDFINAIPEHK--RSFGLVVMS
SRELNLIVEMAQSAGILGAFAKPFVKENLDTVIA------
>A0A3S0VLT3
LLVIDDEKEVGTFLSHLFSMKG-YKVEVVNSSSEFFQLL-----QIAMIDLRLPDCDGLSLLQHLKKHQ---HCKALIMT
GYSTVKTAVEAIKLGASDYIEKPFDDNLLETQVEQLL---
>A0A2U1C5B7
IWIVDDDPSIRFVLEKALAREN-LPTRSFSHPSEVLDAL-----QVLVSDIRMPGGTGLQLLEKVHAIQ---GLPVIIMT
AYSDLDSAVSAFQRGAFEYLPKPFDIPKAVELIRRAVQ--
>A0A318KGR1
IAICDDDVKVLAALKDYLHKEN-LNVILFQNGIELLKHI-----DMIFLDVEMPEINGIELARQIRQVN---QVMILFVT
NYI--QYALQGYEVQAFRYLIKPINQAEFNQTVTKALDQI
>A0A7W3PDY9
VLIVDDQSMIRAGFEALLNAHG-IVVGTSDDGAGISEVV-----DVVLMDIRMPKVNGLDAARTIMAMP---PPKVIMLT
TFDADEYVFSALRAGASGFLLKDSPPEELTHAVRIVA---
>A0A3A6TNK3
VFTIDDHEMVRAGISSFLNLQG-LVIGEANSLEAALPSI-----DVVLMDLIIEDLVGVDATQALKACY---EIQVVILT
SYHEDKMIFPALDAGAVSYLLKDITPNDLADAVFRA----
>A0A0Q4XVC1
ILYVDDEAMALKYFERLVSPLA--PVLTASSVEAGKAVL-----AVLVSDQRMPGAHGNELLRHARDHH---SIVRMLTT
AYSELGEAIEAINSGIYRYITKPWDLESLRADLKNALELA
>A0A1G5S044
LMIIDDEENILTSLEFALED-Y-YEVYTCPDPIKGLEMI-----EIVLLDLRIGEYNGISVLEKIKSKY---EVAVIILT
SFGSIKSSVDAIRAGAFYYLTKPVDIEELKLLLEKVVDYQ
>A0A6N4TE26
ALIVDDSPTARIKIDLELRSMK-IASDCAETGEQALQML-----DIIFLDIVMPGADGYEICKIIRRHPQTKRTPVVMLT
SKSSPFDRIRGSLSGCNSYLTKPVEHLKFRAVVEKTLS--
>A0A7W7RPB5
VFLVDDHEVVRRGVSALLEGED-IVVGEAGTAEQALARI-----DVVVLDVRLPDASGVTVCRDVQSGW---GTRCLMLT
SFTDDEALYDAIMAGAAGYVLKQIHGADLVGAVRTVA---
>A0A2U2B8C8
AVIIDDEPNARSTLRGMLNMLD-LIVGEADGVASGKTII-----EIVFLDIRMKDGTGFDMLRQLKTR----DFALVFLT
AHD--DHAIEAFRFSATDYLLKPVDPDDLKDAVEKVRRHN
>B9XIN4
ILVVDDNSVVLKAFELKLKAGG-FQVLTATDGSAAVSCA-----DIIVLDINFPPVNGFNILQWLRRFEEIGRIPVIIIT
SNQAETFKEKALEAGAIAFFQKPINYEEFMVAVRRAIGQ-
>W7Q597
ILIVEDEAIIRTALRRLLERHD-YRVSEAGSVDEALAL------DLVISDLRLPGEPGTTLIASA-------PVPVLIMT
SYASMRSAVEALKEGAIDYVAKPFDHDELLETVSRVLHQQ
>A0A7W7YCD4
VLLVEDHPMFREHLGQLIDRDG-MVCGEADNIRDAMRLI-----DIAIVDITLHGSSGLELLKDIKAQG---EINVLVLS
MHDEELYAERALRAGAKGYITKNEASSEVIEAIRCVM---
>A0A239PJ98
LLIVDDDEPFRLRLGRAMEKRG-FQPILAGGVREAIDIA-----AYAVVDLRLEDGDGLEVVNAIHETR---DCRVVMLT
GYGNIATAVAAVKAGAIDYLPKPADADDVEKAL-------
>Q5NQY0
ILIVEDNELNLKLFCDLLRAHH-FDVEPVRDGRGMIAHA-----DLIIMDIQLPHISGLELIGQIRKTKELCHIPIMAVT
AYAAPEDEQKIRQAGATGYIAKPISVVRFLEAVKTL----
>A0A5C0AQX8
ILIVEDDRKAARLLSRGLQEEG-FVVDMAHTVEEGDELA-----DLIVLDRMLHDRDGMELCRDLRASG--IQTPVLMLT
ARDALADRVAGLNHGADDYLTKPYAFEELLARARALLRRS
>A0A081BCZ2
VLIADDSETVRRLLASLLAALG-ARVFIANNGSEALTTF-----DIIITDAAMAPIDGYELVDTVRSHPE-PNVPVIMLS
ALSGDAHEARAAQMGVSILLSKPLVPEALYKAISEALASA
>A0A3R5UZP4
VLIVEDNPGDARLIEIMLDSPD-FRCKKTDRLSYALEIL-----DVILLDLALPDSFGLETFIKAREST---KTPIVVLT
GNDDETIALSAVREGAQDYIVKGFDEKQLVRAINYAIERQ
>A0A1M7NMW4
ILVVEDDRVIATGLEYSLQQEG-YDVKNAYSYKEAKEQI-----DLYLLDITLPDGNGYDLCKEIKKK---KDTPVIFLT
ALEDEVNVVMGLDFGADDYIIKPFRIRELMSRIRSVLRRY
>A0A369R0C0
VLIIEDEAIIAMDLESLVVEAG-HETGIARTRAGAVKLG-----DLILADIQLADSSGLDAVHDILAQ--FGDIPVLFIT
AFPERLLTGERP--EPAFLIAKPFDEEQVRTAISQAL---
>A0A6L7GJ29
VLVAEDEMIVAFDLCNTVEEAG-YIVEPHGDIKSAMKAL-----DIAILDVNLTDGETFELAEMLIAQ----NVPVIFHS
GHFSPD-EVNARFPMAQAC-AKPCPPQKLLVAVQQAL---
>A0A2S2CU96
VLLIEDTPSLARVYAEFLKKES-FTVISVETGSDALDQL-----KVVLLDLQLPDMNGMEVLRRIAAQA---PCAVIVIT
AHGSVKAAVEAMRYGAYDFLVKPFSADRLLVTVRNAMERL
>A0A5P9QFZ6
LLLLEDDAELAPALVAALRDQG-FVVDHVTTIADADVLV-----DVLVLDRSVPDGDALDLVDGLRRRD---ATPVLLLT
ARGQVADRVAGFEHGADDYVVKPFALPELVARIRALA---
>A0A2L2XGZ2
ILIVDDMQMHLETAKLYLEKEG-NKVFLASDANSAWALL-----DLILLDVVLPGENGLELLTKIKTYH--PGIGVIIMT
SYSSEEVATAALKLGATDYIKKPLKYSSLNLVVEKALAKL
>Q2SCD1
IGLLEDDQNLADQLLLNLRNSD-FQCRHYNTGKDFLFAV-----DLLIMDWQLPDMDGIDILRKVRQQQEW-PIPVLFLT
QREAEEDIIEALEAGADDYMVKPARPGELIARLKALSRR-
>A0A3M8PA14
ILIVDDQPGIRLLLEEVFTNEG-YQTATARNGMEAFEKV-----DLILLDMKIPGMDGIEILKKLKADC--SRIKVIMMT
AYGEKNLIEETISHGAVRYFTKPFDIFEVLRIVKQLL---
>A0A1D8K662
ILLVEDNADDEELTIHAFEKNR-NQVIVARDGVEALDYL-RDVPAMVLLDLKLPRVDGLEVLQRIRADERTRFLPVIILT
SSNEDRDRLQGYSLGVNSYVRKPVDFDAFIEAAGQL----
>A0A291QXV5
ILIADDHAIVRVGLQQTLAKLY-IRVEEVASFDSVLAKI-----DLLILDINLPGGNSLQMLDVLKLRQ---NIKVLIFS
GYAAQLYALDYLKAGADGYIEKHVEEQEVKHAIETVL---
>A0A4P8EL76
LLLVEDTQDLADAVLLFLGREG-HAVDHARSAAEADAAL-----ACVILDLGLPDGSGLGVLKGRRAAG---RTPFIIAT
ARDQITDRIAGLDAGADDYIVKPFDLGELVARIRAHARRA
>A0A6N8FBS4
IYLLEDSKDDVYLVKSMLVGNK-MNYESVSDLEAGMKSM-----DLLIIDLNLPDSVGLETLVKVKKFA--KDFPIIVLT
GYDDEVTGERAIQLGAQDYIPKSLHKSLLLRSIR------
>A0A1W1H8J9
ILVIDDEAIIRENLHRILTEED-YSVSTVATGQDGLAFI-----DVVLLDLNLPDLHGIEVLKQARELD---ELLVIIIT
GYASIESAVEALKLGAYDYIKKPFKADAIKLILRLAIETR
>A0A323V671
VLVVDDQPLVRAGIRAVLERAD-VVVGEAGDGRAALDRL----VDVVLMDLRMPVLDGIEATRRIVADA--EAVTVVALT
TFDDEELVLGALRAGASGFLLKDAEPDELRRGVRAAA---
>A0A081BYT1.1
ILLVEDSSVNQHVTVEILKKAM-VSVDTVNNGLEALHAI-----DLVLMDIQMPVMDGYQTTQEIRKDPGNSALPIIAFT
AYAMKGDREKCLNIGMNDYLSKPIVIQQLFSTLARW----
>A0A085WSZ8
VLVVDDSAADRLMAARTLRRAG-VVILEVATAEEWERAL-----DLALLDYNLPWADGLELLRRIHLRL---GIPVIMLT
GTTREETVLEAVPEGLEEYLPKTLDYEQLPRTVRFALER-
>A0A1Y6FIP2
VLVAEDEFIIAFDLCDTVEEAG-YTEGPHADNSSAMLAF-----DIAILDIELDDGIVFPLAQRLAD----EDIPIIFHS
GRYSSEEVSARF--PGAKTLTKPCPPARMIETVNSVL---
>A0A0P1H435
ILIVDDDTGDRKLIRRLLKKLD-VIVFEGESAEQALKFS-----DVAFIDYLLPSGSGIDLITKFSDIW---RALVFIMT
GQGDKEIAKTAILAGAGDYIAKSITLTAIKRMVSNG----
>A0A1H0VUT1
VMIIDDNKDNLSYLVNVLKNKE-YNVRPILNAELAISSI-----DIILLDIKMPCIDGFKLCKTIKSNKEFCDIPVIFVS
GLTDYDSKIKGFSIGASDFICKPFNDKEIIARVNLHISLR
>A0A428N6C0
VLIIDDEPSICTSLEFALEDD--YYVRSATNVVDGFHIL-----DLCLLDLRIGRENGIDVLKRIKAFD---NIVVIMIT
AYGSISSSVEALQEGAYSYLTKPLNIDELQSVLERSFQYA
>E8N0J3
ILLADDHTLVRRGIRLLLEGVD-FVVGESASGEETLQKL-----NVLLLDISMPDTNGLEILSRVLEIS---AMVVIMLS
MYKDGEYIARALQAGARGYLWKDAPDEELIRAIRVAM---
>A0A0F0GE99
VLVVDDDLRNVFALTSVLELHG-LEAIYADNGITGVRAL--DDVAIVLMDIMMPELDGNATISAIRAMERYADLPVIAVT
AKAMKGDREKSLASGATDYVTKPVDTEHLIRLIAYYL---
>A0A841KBT1
VLIVEDNDLNMKLFSDLLEAHG-YATLKTASGVEAMEIA-----DLILMDIQLPEVSGLEVTKWLKQDEELKTIPVIAVT
AFAMKGDEERIREGGCEAYLSKPISVAKFLETVRNYL---
>A0A401ZAS8
ILIVEDEQAIQQVLCFFLRHHG-FEVAAASNGQEAMRTI-----HLIILDLVMQPGSGWDVLHWLRNNHLLPGIPVLVVS
ALVHLQDQMQGFEEGAIEYLTKPTQPSVIVERVRALLSLS
>A0A1Y6FPE8
LLVVEDDEGLQAQLKWAY--DD-FEVVPALDRESAIAAL-----SVVTLDLGLPPDEGFAVLDAIMELK---DTKVIVAS
GHGARESALKAIENGAYDFYQKPVDIEALGLIVRRAFNLH
>E0TCV0
VLCVDDEKSIREGMAALLESFG-CTVYLAENPDQAMDLV-----VVVIADQRLGQLEGADLLAALKEQE--GGMVCALLT
ASSAPEVSEKAASMGI-PIFRKPVDPAALRSFLERAV---
>A0A1H9DF31
ILMIEDNESVSEMMSMFFENES-FEATFKYDGGEGLAAF-----DMIILDLNLPTMDGMQVCRNIRKIS--QEVPIIMLT
ARDSESDQVIGLEMGADDYVTKPFSPITLLARIKALYRRA
>K9U1E8
ILLVEDDEVDVMNVKRAFKKNN-NSLYTASDGIEALSIL-PQERRLILLDLNMPRMNGIEFLRELRGDDNLKQIPVVMLT
TSNEDRDKVEAYNLNVAGYILKPVTFDNFVQVMATLNNYW
>A0A3S0J4X7
LLIVEDDGAFARALGRSFERRG-YAVAHASNLAEVEALL-----GYAVVDLKLNGASGLACVQMLHRHN---KMLIVVLT
GFASIATAVEAIKLGACHYLAKPSNTDDIEAAF-------
>A7IE00
ILVVDDEAPIQSAMQSLLASWG-HEVIVAESLAQMLDKV-----DLIICDYRLRQENGIATIQRLQSE--YNDIPALLIT
GDTAPDRLKEARESGF-LLLHKPLHNSKLRAAITNLLA--
>E4U3F2
ILIVEDESIIALNIKEILTNFG-YESGIAPNGEKALHLA-----DLVLMDITLQNRDGIDVAEQISK----RSVPIIFLT
ANDKNKTIDRAINIKPYGYILKPFKEIELKTAIEIALKTF
>A0A4Q9KEA4
VVIVDDHPVVRAGLTALLATRG-IVVGEAGDGSAALAVV-----DVVLMDLQLGADNGVAVTRELLRRD---RARVLILT
TYDTDADIVAAIEAGAAGYLLKDATPEALGAAVEAAA---
>A0A2H3NK15
ILVIEDNEELSTSLTLYLESQD-YDVTMTTDGESGHEEA----YDLIILDAKLPDRDGFAVLRQARAEG--VQTPVLMLT
GLGGHEHKMQGFQSGADDYLTKPFATEELMARIEVLLRRE
>A0A4Q8UBR5.1
VLVIEDSSTVRKVLTKLIGDNN-LHCVACANLAEAKEQI---DFLVAIADLNLPDAPNGESVELMLSH----EIPTIVLT
GNFDENLRTSLLNKGVIDYITKEYSYTQVVNLADRL----
>G2SYD1
ILLIDEDESIFYLIRRVLLREN-YRLYTSTSGRSGMEMS-----DLILMDTQLSDMDGIGLIQWFREW--T-DCPILVVS
GQTGYMDKVNALYAGADDYIVKPFHEQELAARIYTALRR-
>A0A554WB59
VLAADDVAQNRELLQLLLQRAG-HRCLVLDSGAALLQHY-A-RWDAVLLDLHMPGLDGLQTCERLRAHG-LPPVPVFALT
ASVMDDDRRAARRAGMDGFLEKPIDPQALAQALRQAA---
>A0A402AV54.1
VLLIDDNPFDRELVKHKMEQVD-IQWKEVTNQQAFSAIM---DFDFVLTDYQLKWTTGIDVLKFIIKCC--PDLPVFMVT
DTGSEELAVEAMKLGLSDYVLKT-HLSRLPLAIEDFF---
>A0A2R8B2T7
VLIVEDEDNIALALDYVLTREG-YQHDRIANGAEALPMI-----DLVLLDVMLPEVSGYEICQNVRMDPKLKDVKILMMT
ARGSAMERRKGLALGADGFIAKPFELKELRDEVRKLL---
>A0A3N7HK92.1
VLIVDDNRDAAESLGLVLEAEG-HEVRTAANGEQALRIA-----DLVLLDIGLPGMDGYEVARRLRAMDELRGCRIVALT
GYGQPSDRHRAEAAGFDDHLVKPAPMDAISRML-------
>A0A0N0D6R8
ILLVDDEQSILDIEKKLLDRLG-YSVTACISSLDAAKIF--DAFDLVITDLTMPDLPGDKLAIQLTQI---PDIPIILCS
GYSEDQSSLSTPKKGIRAILTKPILKKELARAIRRVIDEK
>A0A7X0UWS7
ILLVEDDPTTAAFMTAAIEALP-ATVDVAGSRADALAKA-----ALWLFDAHLPDGDGAGLLAELRALG-L-ATPAIAHT
AAHDPWLHHELRAAGFASVLVKPLAASALRASLATAI---
>F8AAK6
ILIVEDEQDIARLVARTLEKEG-FKTRIASSLAEGQELI-----ELVILDLMLPDGNGLELCKYLRFQEK-TEIPVMILT
AKGEEIDRILGFEMGADDYIVKPFSPKELSLRVKAILKRV
>A0A2T0PWA7
VAIADDQSLVRMGLRVLLDSED-ILVGEAADGDEAVALV-----DVVLMDVRMPGKDGLTALREIAADP-A-GTRVIVVT
TFELDEYVFDALRFGAAGFLVKDSEPAEVLQAVRVVA---
>A0A250KNT4
ILIVDDNASFRRSLKAFLSSEF-FGIAEAENGEAAMRII-----ELIFMDIKLPDENGLALTRKIKEVY---SPAVIILT
SYDAIEYREAASACGADYFLSKDASGAEISKLVQ------
>Q1D601
VLLVEDDASLREGMGELISEL--AQVHAVSTGEEAVEAL-----VLVISDLRISELGGRTVVEAARKR----HQAVAIVS
AAT-PDEVIQAVQPQADAMLLKPFQIDDIYALVERFIALR
>A0A846QXU1
CIIVDDEAMARAVVAKLSENID-LVIDQFSNAMDAIKFL-----DVIFLDIHMPGFSGFDFVQTLKD------PRVVLTT
SDK--DFAIEAYEYEAVDYLVKPITPERFEKSILKVKG--
>A0A0M9DZF9
ILIMDDQEPILKMVGRMLKSMG-YESSFATDGVQAIEIY-QKPFDLIILDLTVPGMGGAEAFAELLKI---PRAKAIVSS
GYSHDPIMANYKDYGFCGVIPKPYTKRQLANVLNKIL---
>A0A062Y0F7
VFLVEDDPDIAQLVRSRLEKSG-FSVRVFARGSEFLQAF-----DVVILDLALPDTDGLTLCRELRSWDTTRTLPILMLT
ARSGEADRVTGLSLGADDYLVKPFSLAELEARVKALL---
>A0A3S0ZM74
VLVVDDEADTRDFITTVLQESQ-AEVQAVSSVREALAAI-----DVLVSDIGMPEEDGYSLIRHLRSQP-EGKIPAAALT
AYARAEDRRQAIQAGFQLHMPKPVDPSELVTVVASL----
>A0A6I6JP10
CLIVDDEHLAREAIKAYIEKIE-LLVGECENALQAMAFL-----DLIFLDIEMPEIDGISFLKYVKN------PRVVFTT
AYR--NYAIEAFDLDVIDYLLKPISFERFVLAINKFYERK
>A0A363ULG0
ILLIDDDELDRALFEQTFQDAG-ELV-QCEDTEDLHSLA-----DCILLDYRLRGNDGLSLLRNFSSA---ARPPVIMLT
GEGNEAVAVRALKLGSADYLSKNMTAAALQTAISDAISDM
>A0A7R6WAD3
VLLVEDDLADQMSFKRFVNALH-YDYTIAGSLADAITLL-----DIILADHSLGDGTAFDLFAHIAA------TPLIFIT
GNGTEQTAVKALKAGAADYLSKDIDAQLIPITIENVLKAQ
>A0A0M6Y3J0
VLIIEDEPLISMDLIQIVESLG-HVTSVARTASDAIAAA-----GLVLADIQLADGSGIDAVKDILAEM---SVPVIFIT
SFP--ERLLTGERPEPTFLITKPFNPNTVKAGISQAL---
>A0A5C8PFJ9
ILVVDDEHDIVDELRSFLERRG-HQVTGAGGVEQACAAL--GGFDVVVTDMRMPPRSGVEVVHACSRLT--EPPAVLLMT
GQASQSDVDDALSAGARTVIWKPLSLRKVMDAVNAA----
>A0A1E2URH6
ILVVDDEPNIVLSLEFLMKKAG-YNVTTANNGVDALNSI-----DLVLLDVMMPQMDGYEVCQAVRGDPELSSVRIIMLT
ARGRDVERDKGMALGADDYVTKPFATQELVEKVKSLLDRS
>A0A1H1W5Q9
ILVVEDEAIIRSALRRLLERHQ-YQVSEAGSVHEAVERF-----DLIISDLRLPGEPGTELIRKA-------DTPVLIMT
SYASLRSAVDSMKLGAVDYIAKPFDHDEMLQAVARIIQDH
>A0A4R5BG74
VLIVEDSR-VGQLLCTVLERDG-HEPVLAGDGATGWREV--P--QMLILDRMLPDMDGADLLTRLRRDTRTAALPVLMLT
AAARAS-RD--LDDGVTRVLGKPFDLVELRRVLSEL----
>A0A6P1J150
ILAVDDSASMRKMVTFTLTGAG-YHVVEAVDGQDAWEKA-----DLVLTDQNMPNLDGLGLTRKLREHPKFKTVPILILT
TESSDQMKQLGRAAGATGWMVKPFDPTRLLEVIQKV----
>A0A6B3SI80
VLLVDDQMLIAEAVRRMLAGQP-IAFHAETRPEHALDTA-----TVILLDLVMPGIHGFDLVRCLRGHAATQDVPIIMLS
SREEAVHKVQGFAVGANDYLVKLPDQQELLARLRYHSRAY
>A0A231R3M7
LLIVDDEPTVRAGLRSYFDASG-IVAGEADDGDVALEMI-----DLILTDVRMPNMDGIAMSRRVAEAY---HIKIIFVS
GHDDVDYLKSAMKVSAVDYIFKPVNLQELGAVIQRVAAEM
>A0A433RKW4
VILLDDHPLVLDGLKRRLEQDD-IVLRTFGDPLELLAEI-----DVLVMDIAMPRMNGFELGKTLKEKH---SLKIIALS
GYMYDEFYKKAYEIGVHAYLSKQSPYPQIINAIKQSM---
>A0A3N7DKY2
VLVVDDEPDIRELLELTLIKMG-LEVVTAGNVGEATARL-----DLVLTDMRMPDGEGIEVVQFIADQS-L-DIPSAIIT
AYGSTESAVRAMKAGAFDYLSKPISLAQLRTLVKSVLK--
>A0A1B4XG74
ILTVDDTASMRQMISFTLNSVG-HEVIQACDGKEALQLLQGKKIDLVIADVNMPNMDGITLVKSLRELVDYKFTPILMLT
TESQESKRQQGKVAGATGWIVKPFNPEQLLNVVKKVL---
>A0A7T8B7T9
ILIIEDDPDIRELLSVSLAGTD-WELSLAESGEAGLALL-----DCLLLDIMLPGIDGLEVLRRLKARPEWNAIPVILAT
AKGEEADIVAGLDLGADDYVVKPYSPKVLTARVRAALRRS
>A0A327RKZ3
VIIIEDEKPSARRLQRMLEAIK-TTL--LHSVEEAIHWF-----DLIFLDIQLSDGLSFEIFDEVEVKS-----AIIFTT
AYD--EYALQAFKLNSIDYLLKPIDDEDLEKAVAKYK---
>A0A171DPY5
AMIIDDSRAMRLILRRIVTQLG-FEVHEAGNGKEALDLL---MPQVALIDWNMPVMNGLEFVTAVRSQERFRQMTLMMVT
TESEHGQIVRALAAGAHEYVIKPFTPEAIAEKLA------
>L0DG50.1
VLVAEDNEINQQVAREILESAG-LVVDIAANGREAVELV-----DAVLMDIQMPELDGLQATVELRGDGRYRDLPIIAMT
AHAMAGDREQSLKAGMDDHVTKPIDPDVLFAVLLRW----
>A0A1V2MC14
ILIIEDDKILSDGIKIALENTD-KQIYQATTIEKGKKIL-----DLIILDINLPDGNGLDLLEEIKNVN--KHILVIMLT
VNDLETDVVTGLENGADDYITKPFSLAILRARVNTQL---
>A0A2R8ADD7
VLIVEDETNIVESLSFLLGRAG-FEVQTVADGALALDKA-----DVMILDVMLPNVSGFDVLRGVRANPALTSTPVMMLT
AKGQSRDREQALQLGADVFVTKPFSNADIVAEARRL----
>A0A850HIY1
VLIIEDEPLISMQLEDLVSGLG-HIFGTAATRTQAQEQV-----GLVLADIQLADGSGIDAVEDILAIA---DVPVIFIT
AYP--ERLLTGDRPEPTYLITKPFEERTVRAAISQAL---
>A0A1C3K1A5.2
VLVVEDDETLRENIGLLLQADD-IEITTVGTAAEALQHV-----DCMVMDLMLPDATGYELLEQMASGQKYSFPPVIVYT
GRQLDRSEEQRLRQYSKSIIIKAKSPERLLDEVTLF----
>A0A1Y5RS99
LLLVDDEEPFLKRLARAMEKRG-FAVETAGSVAAGRAYA-----AYAVVDLRLEDGSGLEVVETLRETR---DCRVVVLT
GYGAIATAVAAVKIGAMDYLSKPADANDVTAALL------
>A0A7W7FWL1
VLLVEDDPGDVLMTTEAFEENK-NRLHVVSDGVAAMSFL-APRPDLVLLDLNLPKMDGREVLSEIKNDPALRRIPVVILT
TSEAEEDVLRSYQLHANAYVTKPVDFEQFVKVVRQVDDFF
>A0A1H0KDI7
VLLVDDQPLIRSGFRALLDMED-IVVAEAANGGEGVALA-----DIALIDIQMPLVDGIEATRRIAADP-L-AMHVVILT
NYGLDEYVFNALRAGAAGFLVKDIEPEDFLHAVRVAA---
>A0A0K1PM05
LLLVEDNPGDVVLIKKAIERVN-RTLHVAGDGEAALRFF-ARRPDLVLMDLNLPRKDGRQVLAEVKSDPVLRSIPVVVLT
SSDAPADVRRAYDLHANSVVTKPLNLRALQSLLSDLL---
>A0A1V2B5P8
ILIIDDEPDICKLLQLSLVKHG-YNVKYVHSLTEGTQYL-----DLLFLDIHLPDGSGLEALPGIKKKC--PALPVVTIS
AYDNGMEKQKALKAGASYFLAKPFNVKSLDELM-------
>A0A562UMS1
ILVAEDEPIIAIDLCDTVEEAG-YNLGPHRKISSAMLEF-----DVAILDVQLNDGVVFALAEKLAD----EDVPIIFHS
GHFTHEEVAKKF--PGATTLQKPCPPAKMLEAVNGVL---
>D7DYS7
IMIVDDDFSVRNLVYRFLSRK--YRIESAADGKSAMALF-----ALVILDWNLPDVNGYKLCQEMQSR--T-NVLVLILT
SRNDEADKISVLAAGADDFMTKPFSLAEVEVRVEALLRRI
>A0A429FRP3
VLIVDDHTLFAEALAARLGRED-LVILPAADARRALALA-----QVVVLDMTLGAESGLDVLDRLRESH---DVRVVVLT
AMSELDVLVQAVRRGAVGWLSKTESAELVARVIRSAA---
>A0A553ZYW3
ILVADDEEVLRMLITDTLEDLD-CEVLEASDGQEAIDLI-----DLLVLDYMMPEKTGLEVIEEVRAMEDKKDVLILMLT
AKSQQADQEEIIEKGANYFLAKPFSPLVLMERVEEIL---
>A0A327NU31
VLIVDDEPNILLSLEYLMKKEG-YRVFIARDGAEAFDII-----DLLLLDVMMPRVDGYEVCQFVKQSPEYQHCKVIFLS
AKSKEADIQKGLDLGADLYLPKPFSTRELVAKAHELM---
>H5XY63
ILILDDEAELRSVISKRLSRKG-YEVLETGTIEDALALL-----DGVLLDLKLPDGNGLDFLEQIKVQQ---DVQIIMLT
GHGTIESAIEAMKLGAFDYLTKPCNLSELEITLQKACAQR
>S0FYG0
LLVVDDDTSMREFLELLLSREN-YCVTTAENGNRALDLI-----DLVLVDIRLGDITGLEVLKQVKQQH--PDTVVIMIS
AYSTTEIAVTAMNEGAYDFVPKPFDNKELRQTIARALDLQ
>A0A562BMV4
IWIVDDDQSIRWVLEKALARES-LLSRSFTNVRDVLAAL-----QVLISDIRMPGGSGLDLLQAIKARH---GLPVIVMT
AYSDLDSAVAAFQGGAFEYLAKPFDVDKAVELIRRALE--
>A0A2U2PAH9
ILVLDDDTAMLEVLEAALEYAS-FSVKTAVQSDAIFNEI-----DLVLVDYILNGVNGGEICHQIKCNPDTSHIPVILIS
AFPRV--FLSLGDYGCNAFIPKPFELLDLVEQINTCIH--
>A0A0Q7JL81
VFLLDDHEIVRRGLRELLERED-IVVGESGEAEQARRRI-----DVAILDARLPDGSGIDVCRDVRSID---TIKALILT
SYDDDEALFAAIMAGAAGYVLKQVRSSELVDGVRRVA---
>A0A1H3LUU0
LLLVEDDDHIRTPLRWALEDEG-YEVAEAASGEDACRQV-----DLMVVDLMLGAMDGFAVIREVRRAH---DLPIVVVS
ARADTHDIVAALEAGADDYVTKPFQVKEITARLRAL----
>A0A1P8WKX2
TLIVDDNATNRRILLEMCTNWG-MAPLVAGSAEEGFRLL-Q---KLLLTDVHMPVMDGFDLCQRVREDERFNDLKIIMLT
SAGRPGDGDRRRELAVSGHILKPAKQSELFDSIVSLL---
>E0TFW3
ILLVEDDDVDAVLTQRYLKANP-YELHRVRSVAEALEVF-----DVLLIDEYLGADYGTDLVRQARALD---LATLILMT
GGDEADISSRALWVGADDFILKDQLSEPFLSVLAY-----
>A0A0S2HYI6
ILIAEDDDTSKMYLQELLETDK-AELIFAKNGTEVIDKF-----DMILMDIKMPVMNGLDATRHIREMD--PHIPIIAQT
AYASGSSRQEALRAGCTDFISKPIESNKLKRMIRQYI---
>A0A5K8AI59
VLIIDDNPQIRERIAARLAESL-IIAGQAGSGSEAIDAV-----DTVTLDIRLPDQSGLDLLKRFKALY---QMRIIMLT
NLDDHRYRQHCLRLGADDFLSKVTEFDRILGAV-------
>B9XHX9.1
ILLVEDQPDFGRLIREYLDSPR-FEVRHVESLGAAMEAL-----DAALLDLTLPDSIGLQSFQKVFQLN---NLPVVILT
GIDDEDVGVAAIKSGAQDFLPKQLNLLLLTRTLQY-----
>A0A369QNY3
ILLAEDNKLNQLMIRKVVEDFG-FALDIVETGREAVDKL-----DLILMDVHMPEMDGYTATKYIREMGKKSNIPIIVVT
SPSDRKEHIQSLLLGANTFISKPIDPEELFTEITTLVIK-
>A0A158FWG1
VYVVDDDESMRDAVRMLLRSVG-LSVETFASAHEFLAFD-----SCLILDVRLKGQSGLAVQEQIAASE---GLPIVFMT
AHGDIAMTVKAMKAGAKDFLAKPFRDQDMLDAVEHALASD
>A0A1Z4MZ45
ILLIEDNDVNRMLLSDYLNHFG-YDVQSLSLGSALFTTV-----ELILLDLKLPDIDGYSLLAQIKQKPEFAKIPIIVVS
AFAFEIDQQRAINLGAWRYFVKPINLKALMMTIQEK----
>A0A0K1ESV5
VLVVDDEVDAAELVQSVLATAG-AQVRVAHSAEGALEVL-----DLLISDIGMPDVDGYTLMRQVRAMSRGGAVPAIALT
AFAQEEDRVRALSAGYQLHVTKPVDPRALAVAVSNLSR--
>A0A4R8DGT7
ILIIDDEEKLRQLLARILQLEG-YQLLQAGNLRQGLQSL-----DVVICDVKLPDGSGVEAVQQIREKS---LTEIILLT
AYGNIPDSVKAIKNGAFDYITKGDDNDKIIPLVARAEERV
>A0A3N4MG25
ILIIDDEPDICQLLQLSLGKHG-YKVKYVHGLKEGMKFL-----DVLFLDIHLPDGSGLDALPLIKSRY--PNLPVITIS
AYDNGMEKQKALTAGAAHFLPKPFNVGELQEIL-------
>A0A126ZDE9
VLVIEDDAEVRRAIVESLSMLG-YVVSEAANGATGLAAL-----DLLVVDYAMPDMNGAEVIDRAREHA--SDIPVILAT
GYA--DMAEVGRVLGTQSILIKPFDISTLAAAVSKALQ--
>A0A4U0Q573
ILVVDDEPDVHLATTFALKDER-LELLHAYSGDEALQML---DIAVVLLDVVMNGEDGLAVAHAIRHQLN-KELRIVLRT
GHPGYAPEYAVIRDGINDYKTKSLTQIRLQTTLTTA----
>A0A1W1VZ59
ILVIEDDPNSARLLHDLLTRQG-AIVVCENNGPAAMARI-----DLILLDLRLPGQNGFVVAEHLRRHPASANLPIIVIS
AFADRQNRLRAYEAGADIFLSKPIDVQELLLIIKNQVDRK
>L0D790.1
VLVVEDDPVQLDSMRRLLDSVD-VETVGAGTAAECLEQL-----DCMVLDLSLPDASGYSLLETLSREDAYAFPPVIVYT
GRDLPADEEQRLRRYSNSIIIKAKSPERLLDEVTLFL---
>A0A562T5L5.2
VLVADDDVRNIFSLTKALETYG-IKVVSAIDGGEALQQL---KVDLVLMDMMMPEMDGYEATRRIREIPAYKRLPVIAVT
AKAMAGDREKCIAAGASDYITKPVDVDQLISLLRVWL---
>K9W089
ILVADDNLGTRVSVSDYLQIAG-YSVIMAEDGQEALSLV-----HLIVTDITMPRLDGYEFVRKVRYSPIFRLLPVIFLT
ERASTEERILGYQLGCDLYLPKPFEMHELGAMVRNLLERS
>A0A6C0GMQ6
VVIIEDEFFSAEKLSLQLHQIS-IVVAILPSVESGLKWF-----DLIFSDIQLEDKESFELFRQLPIES-----PIIYTT
AYS--QYAIQAFKQNSIDYLLKPIDVDELRAALKKYENQ-
>A0A254N6S9
LLLIEDDLDLGRSLQAALRQQG-FSCEWLRRAQDAPRQL-----DCVLLDLGLPDGSGFELLARWRRED--QATPVIIIT
ARTALEDRLAGLDGGADDVVLKPFDIPELVSRLHAVVRRS
>A0A0E9N395
CIAVDDEQLALDLLVDNVSQVF-LLVGTARNAMEVLRLL-----DLVFLDIQMPGLSGMQLAASLKG------TGVIFLT
AYD--HYALESYNVHAIDYLVKPVPFDRFLEACMKALDLF
>A0A6L6Q764
VLLVDDEPDIHDVTKLTLTRFG-LTFLHAYSGAEAKEVL---DIALVFLDVVMEEDSGLEVARWMRQEL---NTRIVLRT
GQPGQAPEERVINYDINDYKEKTLDRTKLFTTTFAALRAY
>F8JVQ7
TLVVEDDFRVSAIHAAYVARTG-FEAGRAGSVAECLDRV-----DLLLLDVYLPDGSGLEVLRRLTE----ARPDAIMTT
AARDVTSVRTALKLGAVGYLVKPFASAALTERLTAYRGL-
>A0A4R6RLD2
VVVIDDSKPMQAILRTMLHAIN-VRVRLFDSLKDAVEAI-----NLVISDWKIGRKTPYKFMKALRKRS-LSVVPVIIVT
AHATQQVLERAMRAGAHTILVKPLAPSMLHRRIDWL----
>A0A4U1I3N1
IIVLDDEAELRNMLQRFLTQHG-FEVRVVEDSRRLDRYL-----DLLVLDLMIGEENGLEICARLRAEG--QTLPILMLT
AKGDPLDKVVGLETGADDYLAKPFLPRELVARIRALLRRQ
>A0A840HXA1
LLIVEDEMLIAMQLTESLEEAG-WSMGPAATIEEANQLL-----PDAILDVNLDGNTVYPLADTLQR----LGVPILFCT
GYENLDA-AQQF--EDCERIRKPADAAQLIGAVRVAIDKQ
>A0A0H3GSQ8
VLIVDDEPLARENLRILLETQD-IIVGECGNAVEAIGAV-----DVLFLDIQMPRISGLEMVGMLEH------PYIVFLT
AFD--EYAVKAFEEHAFDYLLKPIEAARLEKTLARLRQ--
>A0A518U5S2
-LLIDDIPEMRASVRIQLSNAGLEQCDLVRNVKEAVDKLSLNRYDLVVCDYNLGQADGQQLLELVRRKLLPLTTAFMIIT
GETGYEQVSTAAEFAPDDYLIKPFTAEILGARLIRILEKK
>D6Z4J6
ILLVDDDLNLLDLIRIRLEASG-YQVAAVGHENEAKRLV-----DAAVIDLQLVSQDGITLMEELHRDD---GLPVIILT
AHGSIESAVDAMARGAFTYLTKPFDSRELILQIERALEQA
>A0A2G5K440
ILLVDDDEASNFLHSIFILGLE-VEVNAALNGQEALDFI---MPCMVMLDLRMPVVDGWKFMEMYEQVPQKEQIVIVLVT
ISDNAEDKAATANPYIADFSQKPLSDATFKKLISKY----
>A0A316IHJ1
IWIADDDRAVRYVLAEALREAG-LAVREFGSAAAVRAAL-----ALLLTDVRMPGEDGLALLAELKARG---VGPVIVMS
AYTDVATTAAAYRAGAADYLAKPFDLDQAVAAVRRALH--
>A0A1H7LV64
VLVIDDEPMMRQRFRKLIREAQ-YEFLFASDGLDGLAKL-DT--DVVLSDINMPNMDGITFLSQVSEVN---LVKVIIVS
AYSDMDKIRQVIHRGAFDFLVKPIDFADLEATIAKALRSA
>A6GQG2
LLLVEDDEAFARVLKRSFERRD-YKVLHASSQEEMQDVL-----THAVVDLKLSGNSGLNCVQALHEHN---TMLIVVLT
GFASINTAVEAIKLGACQYLAKPSNTDDIEAAFGH-----
>A0A1M6N9D4
LLVVEDEPGLAAQYRWAL--PD-YRVIYATDRASAETVA-----SVVLLDLGLPPDEGFATLEALKRAW---RLPVVVVT
GQGQRENALRAVSLGAADFHEKPVDVAVLRTVLDRALRMH
>A0A494XER9
VLIIEDDEIAAADIAAPLTDRG-FSTVWCPDGREGLARA-----DIVTLDRMLPGIDGLMIVTAMRGIG--VQTPVLMVS
ALSDVDNRVRGLRAGGDDYLTKPFDPDELMARIEVLLRRT
>Q5DZW8
ILICDDSALARKQLSRVIPSWG-ANIEFAQHGWDAIHKL-----DILFLDLTMPELDGYGTLEEIKKRN--ITISTVVVS
GDIQPKAQQRVAELGAKAFIKKPLDKATLISTLQ------
>A0A2W1JKZ4
AVLVDDDHQFRAGIRSLLNFYS-IVVGEANRPDLALSLV-----DFVLIDMELIGGDGLSLLQQIQDSG---SCKTLVLS
GHEEDSWIYQAMQTGADGYVFKSQVTQQLQDAIASIM---
>A0A2X0K830
TLVVDDDFRVCAIHAAYVSRVG-FELRQASSMAQALAAV-----DLILLDLHLPDGNGLDILRRLTEETGWARPDAIVIT
AARDIASVQAAMKLGAVGYLVKPFGFRELAERLNAYKALR
>A0A5C6B9L7
IAVIDDEEVNVRIAVRHLRDAG-FVVVSITDSRKAIEML-----DAILLDICMPQVSGIDLLRIKRSVPKIARIPAIILT
ASTDREVKRQALDLGAHDFLTKPLDPSDLVPRLRNAVVTK
>B7JVD9
LLLLEDVPEDVELIVLSLSNAD-FTYEIAQTATLYQEKL-QQTYSAILADYRLPGFNGLQALKMLQEAG--QKIPFILVT
GSLGEEAAVECMKAGVTDYIVKDR-LFQLPTILMRSLEE-
>A0A4R1QQ37
IMLVDDEPELLKMVTEILKDDGFLNIITAASFHEAVSTS-----DLAILDVMLPDGDGFSLMQQMHTF--T-HIPIIFLT
AKDEASDKLAGLGLGADDYIIKPFMPQELLLRVYAVLRRC
>A0A1T4PYR1
LLIIDDEEDICELITNIADLCG-LQSDYMAELTD-LAML---QYDLIALDLSMPNIDGIEVIHFLEHFE--KKPQLILMS
GFE--QTVIQQLSIPVAGVLSKPFALQELQALL-------
>R9M3G2
VLLVDDEEDIRVGIGRKMDTAG-FLVGEAENGLEALDLA-ALEPDVVLTDIKMPFMDGLELCRILTERL---AAKFVVFS
GFDEFEYAKRAIRMNVFEYILKPISAAELGGVLRRLKDRL
>A0A1Y4HI38
LLIIEDERELSASIVAYLSSEN-YVCEQAFTYAEALEKV-----DCVLLDLMLPGGNGLDILREIRKRQ--NPVGVIIVS
AKDSLDDKVRGLEIGADDYLAKPFHLPELSMRIYAIIRRR
>A0A1I1K5S2
ILLIDDEPNVMKAVAGLLREFE-HIVAQCHTVPEAVIAI-----HLVISDIEMPQYPGFELFQFFLPEE---NFSTVFLT
GYS--EYSLKAFEVGAIDYLLKPLQPDELARALKRAEKRF
>A0A2A3Y9T7
TLIVDDDPDVLAMHELFVASTG-FRAATATRAAEALACL---GIELILLDVHLPDGNGVEVLAEVRARF--SQVGVIMIT
AAADAPTVRGAIGQGIDGYLVKPFAVGEFRRRLEMFRQAR
>A0A370APS3
ILIIDDDEEMCLSLSEILSKEG-YSCRFTIVPSEVEILI-----DLIISDIRMPEIGGIDLLKSIKKNN---AIDVIMIT
GYPTIENAIMAMKYGALNFYVKPLPLLQLKSEVSHLYK--
>A0A1H7PT97
CIIIDDEPLAREAIAMLINQTN-LLTGSFNSPETVTNFI-----ELIFLDIQMPGINGIEFARSIPK------TFVIFTT
AYP--EFATDSYEVDAIDYLIKPIKLERFQKAVEKAHTYS
>A0A1U9YZP0
VLIVEDAADVAEAVAASLARAG-FVCDIAADIAHAAAFL-----DVIVLDINLPDGDGRGFLRSLRRDD---RTPVLMLT
ARFDVSSRVGALDEGADDYLVKPFDLRELEARLRVLTRR-
>A0A432M0L3
CLLIEDDTHTARFIQDGLRRAG-HDVTVCGDGPSGLLQA-----DVIVLDRMLPGTDGLAVLASLRSQN--DHTPVLVLS
ALAGLDERVRGLREGCDDYLTKPFAFEELLARVEALGRRA
>A0A0H3GTE4
ILLVEDDKLIGDGIKAGLSKMG-FSIDWFTAGLEGKNAL-----DAAILDLTLPGIDGLDILREWRDKG---HEPVLILT
ARDALSQRVEGLRLGADDYLCKPFALIEVAARLEALIRRA
>A0A1I5UCW1.1
ILILEDSKTLNRIIKAKLKDLC-QNIDQAYTLKEATKFL-----ELIILDLHLPDGEGLDLLCDIKSL--T-ETKIIVLT
SYQDDALREELFKNGVLDYIIKDSSISEIIKVID------
>A9WCL4.1
VLIVDDDQEFGHNCVHSLEIAG-IHARAITDPRETLNQL-----DLIVLDMYMPICSGKELASIIRQQDRYVGMPIVFLS
AETNRLQQQSVLSLGADDFLAKPISPADLVAAISARAMRA
>A0A3E1YE03
AIIVDDEQHCIDALQTMLQKKG-VVIGSAKSVKEAKELI-----DLVFLDVEMPYQNGFELLKQFEKV----NFEVIFTT
AYE--QYALKAIKFNALDYLLKPFSIKELQDALDKSRDKK
>A0A1W1X6A3
ILIIEDDTVLGEILRDYLEQLG-HKVRVFLKGADALQAL-----DCAFIDLNLPDMDGVELLEQLKQRD--RTLPVIMMS
GYPTMESTIRAMRLGASDFLTKPFTMRDLALAMERVFKER
>A0A0L1JP00
VMIIEDEAIIAVDLEAIVAEMG-HQTGVARTADAARDLA-----DLILSDIHLADSSGIDAVNDILGDL--GDMPVIFIT
AYPERLLTGEGP--EPAFLISKPYAPEQVRSAVSQAM---
>A0A6M1SV21
ILIIDDSMVHNLAIKELLSFT--FNCITTTSKTKGYQIL-----DCIILDYILVDSDSIEMAKYLKNHQLYSHIPIIIYT
GKILKSKELERVQRYTDAVVKKNTESHKLITTIHSC----
>A0A6M1RRN7.1
ILHLEDDMDYAALVAAWLEEAG-WQITAVSSLDDFRDSL-----DLILSDFHLPACSGLEALALARQLS---ETPFILLS
GTAGEAAAVESLRQGATDYVLKQWT-DRLLPAVERALHLT
>A0A0H3CXD2
VLLVDDHELVRRGLRDLLGDED-IVVAEASSVEEALAVA-----EVAVVDVRLGDGDGITLCRELRSKP---PPACLMLT
AFDDEEAMVGAIMAGAAGYLLKQVRGQDVVNAVREVA---
>A0A1H9CV78
LLVVEDSRSVAGLLADRIGLIG-VVVKVAGTLEEARQVV-----DLAVLDLNLPDADG-EVVPWVMSQ----GVPVLVLT
AGLDDNERDGLMDMGIVDYVNKPSEIEHVVRTVERIYR--
>A0A1X7H5N5
ILAIDDSAAMREILAATLRTAG-YQVTVASDGDEGLASA-----DLVLTDQYMPKRSGLDVIAALRAEAAYEATPIFVLT
TEDGDAFKDAARAAGATGWIAKPLDLDTLTELIAA-----
>A0A3A9K9Q6
ILIVEDEEKIARVIKLELEYEG-YQTTVVNDGLEAWQLL-----DLVLLDIMLPGLSGIEILRRLRKEE--ISVPVIMLT
ARDAIVDKVTGLDQGADDYVTKPFEIEELLARMRVLIRRN
>A0A3Q8XME9
LLLVDDDAPFLKRLARAMETRG-FVVETAESVAEGLAKA-----KYAVVDMRLGDGNGLDIIDAIRQRR---DTRMIVLT
GYGNIATAVNAVKLGAIDYLAKPADADEVAAALT------
>A0A239EWF3
VLIVDDQALMRAGFRALLDAEG-IVVAEAGDGQQGVELA-----DVVLLDVQMPVLDGIGATRLIAAD---AGVHVVILT
NYGLDEYVFDALRAGASGFLLKDTEPADLVQAIHVA----
>A0A369C9K1
IAIVEDEPAIRENYADVFSRQG-YQVSTYANRPDALAAF-----DLALIDIGLEDEGGFDLCRELRSLS--PTVPIIFLT
ARDSDLDAVSGLRLGADDYLTKDISLPHLTARIAALFRRM
>A0A7K3NJW3
VLLVDDNRIVRDMLKRHIALEG-IEIVEASDGLRAVEIV-----DMILMDLMMPGMDGIEAIRRIREDPEHANIPILFLS
TETDRGKWVEAFEAGANDFVQKPYEKRELLARMDTHLRLA
>A0A0F5JJC8
AVIIEDEVPAARLLSSMIRALG-WITLLPGNVEESVKWF-----DIIFLDIQLSDGDSFHFISEAKPTS-----TIIFTT
AYD--EYAIRAFSVNSIDYILKPVDEKRLLEAIIKYETL-
>A0A6S7BQW3
VSIVDDDSAVRVALGSLIRSLG-WQVGMYESAEEFLSSG-----ACLISDIRMPGMSGIEMHECLRTQG---APATIFIS
AYATPSVRAQAMSNGALVLLQKPYPTAVMTHWLSVA----
>A0A1G7D8Q9
VLCVEDDPVVQIALGDVVRRAG-ACQHIAASAREAETHL-----DLIVLDRRLPDSDGLLLIQSIRRSS---DCPVIVLS
RMGDTQDRILGLGLGATEYVTKPFSPADLSSRIRFMLMD-
>A0A0Q9BWN9
VVVVDDQATIRLGLRMILDNED-IVVGEAADGVQGVRMA-----DVVLMDVRMPHLNGIDAAAQISADP-L-GVRTLVLT
TFDDDEYVYGALRAGAAGFLLKDADPESLVSAVHRVR---
>A0A346XTQ2
VMLVDDHEVVRQGLKALVESTE-MVVAQAGTVAEAVLRA-----DVIVMDVRLPDGSGVEACRDIRAED---TARVLMLT
SFSDDKALFDSIMAGAAGYVLKQIRGHDLLDGIRRVA---
>A0A542ZKM2
VAVVEDSVILAETLCAALEAEG-IAAVPVTGPGDLLPRI-----RLVLLDLDLPGGDGGQLVEPLVAA----GRTVLVLT
GSADPMRIAAALERGAIGHLVKGTGFEQVLGTTRRALE--
>E6X0P2
ILLLEDDTLLGESLEEYLEIEG-FEVERVTQGEEVFDRT-----DLYILDINVPDVNGLEVLKELYEAE--DTTPAIYIS
ALTDIKTITQGFDLGAVDYLKKPFDPEELILRIRHH----
>A0A1E7DRR4
VAIAEDDFRIASIQEQFLDQLG-FTVGKALNAADTVALL-----DLLLLDIYMPDMLGTELLPVLKE----PKTDIIMIT
AASEKHMLQEALRYGVFHYLVKPVSMEKFKSVMEEYEKKK
>A0A5B2V779
ILVVEDEPMVRDFTVAALEDAG-YRVLAAGDGPSGLALL--PEIALLFTDVVLAPLNGRRVADEALRR---PDLKVLFTT
GYTRNAIVHHGRLDEGVELISKPFTAVSLAEKVARVLE--
>A0A4U0F2F6
ILLVDDEPDILEIVGYNLSSEG-YTVVTAENGIEAVKKA-----QLIILDVMMPEMDGIEACEQIRLIPELKNVLVTFLT
ARGEDYSQVAGFEAGADDYITKPIKPKVLVSKVKALLRRY
>A0A5C5ZZX7
VLVVDDNPQDRRLVIRELKKAQ-SEVLEAIDQEQLDKIL-----DLVVTDYHLHWSDGIQVLRNVKERS--PYCPVIMFT
ATGNEDVAVEAMKHGLDDYIIKSVHFVRLRAAVRTVVEFA
>A0A657APU4
IMLVDDSRISRLMLKAIISAHY-PDWSVAEDARKALKLC-----DFITLDMNMPGVDGLTISPELQEACPS--AKIALLT
ANFQERVQEQAAEQGL-SFIPKPITEDKIIDYLKKCL---
>A0A318H935
LLLLEDDTTLGEGLAAFLRSEG-HLVDWFTRLAQVRTLG-----DTLLVDWQLPDGSGLDWIASLRRHGN--VTPIVVLT
ARDLIRDRIQGLDSGADDYLVKPFDPEELAARVRALGRRW
>A0A2T1HR24
LLIVDDDRPFLTRLARAMEARG-YEVTTAESVQDGIAAI-----AFAVIDMRLGDGNGLDVIAELNERR---EARGVILT
GYGNIATAVTAVKLGAYDYLAKPADADEIDSALK------
>A0A6P0EVS9
VFLLDDHEVVRRGVADVLTGDD-IVIGEAKNAAEAMSRV-----DVAVLDVRLPDGDGVTVCRDLRAQL---DLGVVMLT
SYSDDEALFQAIMAGAAGYLLKQILGQDLITAVRTVA---
>A0A4D7QF35
IMIVDDTETNLMVLSALVNRLD-IQIQTFKDPRLALVAL-----DLILVDYMMPGLDGVSFISEVRRRAHLDETPIVMVT
TSDQRAVRLEALEAGASDFIHKPVDPAEFKARVRNLLRLA
>A0A7W0C6Z9
LLLVDDEEGYVNVLANRLGKRG-MDVAKAYCGADALQAV-----DVVVLDLKMEDMDGLEVLQILKQLD--KGMEVIMLT
GHGSQAAARAGLEHGAFDYLTKPCELDELLDKIRDACVHK
>A0A250ITD6
LLLVDDEKMARALYGDSLRELG-HEVTAVATIPEAKEAL-----DVVVTDLILAQGDGIEVLRHTKENH---GIEVVVIT
GLDKVDPAVRALKSGAAEYLVKPVAPEVLQHAVNRALATR
>A0A387BIQ8
ALVVDDERQMRDIVTFALETQG-FTTVEASDAEQAWTAF-----DAIILDVMLPRASGIALCRRIRTVS---KVPIILLT
AKGEAADRVAGLEAGADDYVVKPFHPRELALRAMSVARRY
>A0A2T4VMW7
ILVVDDELAVRFGIRHFFEAHG-LEVIEAENCREARELF-----DLVLLDYRLADGTALDLLPEMRAMD--SSIPVLVLT
AHVSIETAVQVIKQGAEHFLPKPVELPTLLVMVERLLEAQ
>A0A0K1EC21
VLLVEDNPADARLLREMVAEAD-LVVTHVDRVALALKAI-----DVVLLDLSLPDSFGFEGFVKIHTAA---TLPLVILS
NLDDEALALRAVQEGAQDYLPKGIKGPALVRAVRYA----
>A0A6G7PYK0
VLVVEDEAALRTLIREALTEKG-YEVILAHSGKEALEYL-----DLIVSDVVMPEIGGRRLYEILRSRG--DQTPFLFIS
GYSLSQLDSQFLGREDIIFLAKPFSLQTFLTLVKEILE--
>A0A6I2MQU7
LLIVDDTLDMRAFIVSNFEGE--YKILEAENGKEGVDMA-----DLIISDVMMPIKNGFELCDEIKQNALTSHIPVILLT
AKVGEENEIQGFKTGADDYITKPFNPEKLKIRTKNLIDVQ
>A0A1I2H5I8
VLIVDDSLYMRTIIKDALSEAG-YIIGQAANGESAIDMA-----DIITLDNILPDMLGLDILRTLKEEG-L-ASKILMIS
AVGQQSVIEEGLKLGAESYIVKPFSSEQLLEAVKK-----
>A0A3N4U9T8
VMTIDDDRVDQLLYKRIISGIV-DNVLSFQMAEDALDYL---PIDVIFLDVNMPRMSGFDFLDAAVLEFGFTDCVVMMLT
TSLDPVDVQSKNYSMIKEFLNKPMCAAQLEIAARTLFQA-
>A0A0D8JGA1
ILIIDDDTFICELLKKHLQNNK-YSAEIAFNGKGALKLF-----DLVLCDFRLPDTSGLDLMQQLKSIK--QSVPVIIMT
AYADVRMAVKLMKLGASDYITKPIQQEELLGLIKKLL---
>E6U7Y7
CLIVDDEEALAQSTCDYFNLFE-VSTAWVPGMPAALTFL-----EVILLDINLPDGSGFSLCKHLRQTS---DTPILFIS
ARTSDDDQILALGIGGDDYIQKPYSLSVLLAKVRAVLKRR
>W4V5C4
ILLVEDDEDLVRGISYTLEKEG-YIVDNASNLTEALNKM-----NLILLDVMLPDGNGYDLCKKIRENS---SVPIIFIT
ACSEELDIIMGLDLGGDDYIVKPFKVRELLSRIRAVLRRN
>A0A839LN14
VLIVDDSRAIQAIIRRILGREG-LQIQTASDGAEALERM-----DLVVSDWHMPGVSGIEMLQTLRQIGQ-GHVPVGFVT
TETNAQCLNQARSNGAAFVVHKPFDEATLRRVVHDSL---
>A0A165NNG0
VLIVDDEPDIRELLDITLSRMG-LETHSAASLGEAQARI-----DLCLTDMKLPDGNGISLVEYIQRDF---QMPVAMIT
AHGSVETAISALKAGAFDFISKPIELETLRNLVNSAL---
>A0A3S8ZW75
VLVVDDEHDLAELLELTLIKMG-LDVDCAYGVQDACARL-----DLCLTDMRMPDGEGLEIIRHIQAKG---DVPVAVIT
AYGSTDNAVAALKAGAFDYLAKPVALDQLRLLVKSAL---
>A0A371QSA0.2
VLIVDDDQRSYFSLSSHLKEYN-IITEHAESGKAALQKL-----HAVLLDVMMPDMDGHELLKEIRRNSRWKDLPIFSVT
ARAMRGDRETCLELGATDYISKPVDPDIILTLLSIWI---
>A0A2S9Q6P8
VLIVEDNELNMKLFHDLLEANG-YDIVETRSGINVMNLA-----DLILMDIQLPEVSGLEVTRWLKDDDELRSIPVVAIT
AFAMKGDEERIRQGGCEAYLSKPISVAKFLETVRGFL---
>C8NDB5
ALILDDERDICELIEMSLMGQD-ITCTSVYTIRAAIKAL-----NFIISDIRLPDGDGLDFLSHVQKHY---GTPVCMIT
AHGNMDTAITALKRGAFDFINKPFDLKQLRSVCKAALKE-
>A0A1S6ILN0
ILMIEDNEAVCEMMAMFFEKEE-WQATFSGNGEKGLTIF-----DMVILDLNLPGMDGMQVCREIRKVS-L-QVPIIMLT
ARDSESDQVIGLEIGADEYVTKPFSPLTLMARMKALYRRS
>F2NPN0
VLVVEDDPGMIRFLEVILTGMG-CGVDVARDGREALEYL-----DLILLDVMLPELDGLGLLTRIRQVRRLQEVPVLVLT
ADVSSSTALQARMLKADAFLTKPVTSQELRRTVRELLAAR
>A0A1D8TS55
ILLVEDNPADADLLQIILTDAQ-WSLVQVEKLQDAIDSL-----DIVLLDLSLPDKQGLITVTKTHEVV---DLPIVVLT
GLNDRVTALEALRKGAQDYLVKGIDSELLIRTIRYAIERA
>A0A1I1AEW2
ILVIDDEPEIRSLLSRFLGRKG-FSVITAGTLQEGRKLF-----QLVFLDVNLPDGNGLQELKHINSGE--IQAKVIMMS
AFDHKEIKMEAIQYGALDFLSKPFNIARLDQVV-------
>A0A2I8DMX6
ILLIDDDAELAQMLREYLEPAH-FQLALAHTCEQGLHLA-----DLLLLDLMLPDGNGLDLLKQYRQRS---RRPVIMFT
AHGGETDRVLGLEFGADDYLTKPFSPRELKARITAVLRRF
>A0A1H8QFH5
VVLADDQVLVRAGFRALLDAQD-IVVGEAADGEQALRLV-----DAVLMDIRMPVMDGLAATRAVTGDP-L-SVRVVILT
TFELDEYVFEAIRSGASGFLVKDTEPDELLRAVRAVV---
>A0A848FP86
ILIIEDEEALAKSIGAYLSDAH-YRCEYATSFSEAMEKT-----DCILLDLMLPGGDGLKILSELKANNK-QD-GVIIIS
AKDSLDDKIKGLQIGADDYLTKPFHLSELAARIYSVIRRK
>A0A327KYX5
LLVIDDDTVHRMIICRVAGRAG-YEATGASSYEEAVALL-----TVITLDLTLGQHGGAEVLHVIAAMD-L-KTPIIIVS
SSTETIRRENLLSLNVCRTLPKPVDLAQLRAILLEIRQR-
>D4H3F4
ILVVDDEPDIRLLYRSELEDQG-FNIHEASNSKECFEQL-----DLVLLDIKLKGESGIDILQSISGKD--KKAKVVLAT
AYS--AYQDDFSTWLADGYWVKTQDIETLTEEINKVLA--
>A0A380QNE6
LLIVEDEPLLRAVQSEMFTSMG-FIVDAAADAQSAYKSW-----PMIITDCRLDNSDGFELVLHLRKLMQNESVLIIGQS
ASLKDDDYMRAKEVGMNHIMRKPVSVKTWHSLIIEH----
>A0A401ZP43
VMVIEDNTYDFEILQWAFTKSG-TPLQHFKNGTQALDFL-FETPAVILLDLTLQDMDGQEILHAVKSDEHLKHIPVIIWT
SSGNDDRISDCFQQGANSYMIKPTKRENFLQNAQILQAYC
>A0A1I7LV26.1
LLLVEDDARQRESVVRLISDED-IEITAVESGEEALALL-----DCMIIDLKLPDMEGGELLKRMSSEEIASFPPVIVYT
GRNLTRAEEADLHKYSRSIIIKARSPERLLDEVTLF----
>Q0F3J0
ILVIEDQTSIREIVSDLLREFE-LTVAEADSIEQARQLL---CWDAIITDMSLSDGNILDLIESMQLQG---YPPILLMS
GFLYGESELRARKTGIRHILSKPFVPSKLIDCVQLMLE--
>A0A5B8V343
LLVIEDEVALSNSICDFLNSEN-FMCETAYDFHVAMEKI-----ACIILDITLPGGSGLEILKELKKEN--KADGVLIIS
AKNSLDDKVLGLKTGADDYLTKPFHLPELGARVHAIIRRK
>A0A2P8HGY4
TLIIDDEPAIRKDLEWLIKRYD-FILGSCGSIAEARVII-----ELLLLDIELADGTGFELLQEFPER----NFKVIFIT
AYN--QHAIKAIKFGAYDYLLKPVDEDELTETLLRLK---
>A0A6M4HB95
ILIVEDHPDTAISFGKLLEALG-NEVRIATNGPDALAIG-----DVVLLDIGLPFMNGFEIARKLRERYWGRSAVVIATT
AWDQEEDKRNSVAAGIDHHLVKPVDPIGLAKLLADT----
>A0A3T1CY62
ILLVEDDEPLHRGIQFTLQQEG-FHVLSAYNLKDARALV-----HLFLLDVQLPDGSGFDFCTEIRKR---ADTPIIFLT
ASDQEFDIVRGLDLGGDDYITKPFRLREFLSRVHAVLRRR
>A0A0J1ILV6
LLIVDDEKAIHQMLKIILQKEG-FEIDTAETAEEALQLC-----GLIFLDVMLPDRSGFDICPFIREK--T-NATIFFLT
ARSTDLDKLSGFALGADDYITKPFNPLEVVARVKAHLRRY
>I3C194
VVIVEDYVLISQAMKELVNSFN-FVLYLCRNGKELVTKL-KNVPNIILMDVNMPIMDGIETTQYLKDNF---DIKVIALS
VDENDETIIKMLKAGAKGYLLKDVEKQTLEYALEEVV---
>A0A6M0IFY7
VLIIDDDARNIFALTATLKAKS-FDCLSCSGAKEALDLL----VDAILIDMMMPEMDGYEAIPRIKNIEKRRNTPIISVT
AQAMVGDREKCLQAGAMDYISKPVDVDKLLQLL-------
>A0A5A5TD36
VMVIDDSATVRKIVETCLRREG-FDVKSFPDGVEAMRWL-----DLVVLDIGLPKMDGYEVARRLKTKPQFSNTVIIMLS
RRDGMIDKLKGRLAGAKDYLTKPFKTQEIISVIESHL---
>Q21G03
ILLVEDNKTNQEVALLTLEILG-YNADVANHGGEAIEIL-----GAILMDCQMPVLDGYKTTETIRSDAALKYIPIIALT
ANALRDDKEKCLAAGMNDFLSKPIDSAKLGATLAHWL---
>C1A5L7
ILVADDDEAVLQSVTWLLQENG-YEVIPANGGVSCLEQL-----DLLLLDILMPDADGCQLLERIKSEDRWRDLPVLMLS
AQPPEEASVKSLGLGAADFIRKPYRPKELLARVQAQLRMG
>A0A238D3L8
VLLAEDTATDAEMTLRALKKVG-NRIIWVKDGEEALDYV-AVEPKLILLDLKMPKVDGIEVLRRLKQTERTRSIPVVMLT
SSAEERDMIQSYQFGVNSYIVKPVEFDKFVEEVSKV----
>A0A6M5Y177
ILVVDDEPDVQPLFEQRIRSGK-LTFAFASSGQMALDYL---GVVLVLSDINMPGMDGLELLRRIRDEH-MKPPSVMMVT
AYGDDRNHQAAIRFGADDFLTKPVDFEILKSRLAN-----
>A0A4Q0MQH7
VMIVDDSVFVRGLAARWISEEG-VVVASCRSGLQAISGF-----DVVILDVEMPDMDGVQALPLLLAAK---GLAVIMNS
SFTTHDLSLRCLALGAADVLAKPEYRRDLMAKVRAL----
>A0A073J527
VLIIEDEPIIAMDLENLVGDLG-HRTGIARTRDEAVKLG-----DLILADIRLADSSGIDAVNDLLGQ--FGNLPVIFIT
AYPERLLTGERP--EPAFLISKPYKEDQVKSAVSQAM---
>A0A2R4CG83
ILIADDDVWFRRLLAQMLKKEG-HEAVEAVDGADALAKM-----DAVIMDMLMPNMDGADAIVQMRQQG-L-GIPIVAMS
GGRRAVTLESARLLGAQAGLPKPFTAAQLRAALGE-----
>I0K6X8
ILVVDDEPDLELLIKQKIREQQ-YEFSFAQNGLEAIAQI---DIDVVLSDINMPEMDGLTLLTKLAELN---ILKAVMVS
AYGDMENIRTAMNRGAYDFVCKPVNFEDLELTMQKTIRHV
>A0A0H2LQW1
IMVIDDSVEELQVLLAALRGAG-HRISLDFDALGGYRRA-----DLILLDAHLGATSGFEACRLLKADHTTAHIPVIFLT
AGATLEERLTGLREGGVDYILKPFEPEEVLVRISVHLALA
>A0A1D8RV24
VWIVDDDSSIRWVLEKALSGAN-ISVASFEKPEDLLIAL-----EIIISDIKMPNIDGMTLLSRVSEHF---NLPVIIMT
AHSDLDSAVNAYQGGAFEYLPKPFDTDEAISLTRRALTHA
>A0A7K1Y345
IMIADDDPGIVDAVSMMLEFEG-YDVASTMNGSLLLGMT-----DLLLLDIWMSGEDGRDICKQLKDNRVTRGIPVILVS
AST--DLRKSAEEAGANDFLEKPFEMNDLLGKIDRLL---
>I2GGI8
ALLIEDEDLAAERLASMLRDHD-IIVGTLDSVTDAVEWF-----DLIFLDIQLSDGIGFSIFKRVMINS-----PVIFTT
AYD--QYAIQAFSVNSIDYLLKPINRDQLGRALDKWR---
>T2KLD8
VIIIEDEKPSARRLQRMLAQLE-AVM--LHSVEESITWF-----ELIFLDIQLSDGLSFEIFESVNIES-----AIIFTT
AYD--EYALKAFKLNSIDYLLKPIDEDDLELAVEKFK---
>A0A1Y0MPC3
VVLIDDNKVDRFVSKGMLKSYD-PSILTFCNGASGIKYF---IPEVVILDINMPEVDGWQVLAAFERMAVFKNIEVIMLS
SSSDPRDIARSAKSVCKGYITKPLNVGKLSEAMTKIK---
>A0A6M0IRQ9
ILVVEDELKLAVSLKRGLEEFG-FLASVALDGASARRAI-----NLVILDVNLPDVSGFALCREIRTRN--AYLPVIMLT
ALGTIENKLSGFDAGADDYLMKPFEFSELLARIQAIRKRS
>A0A398CIK2
AIIVDDEELSVKRLNRMLSGSG-VICRTFQNPLDAYEFV-ADSVDIAFLDISMPEIDGMSLSARLRALD---SMDIVFVT
GYD--EYAVKAFDMDALDYLLKPVTAERVAQTLSKLGRMQ
>A0A2U2CGN4
VLVADDDRTIRTVLTQALTRAG-CRVHATSSLTTLLRWV-----DLVVTDVMMPDGNGIEMLPQIKTMR---GLPVIVIS
AQNTIMTAIQATEAEAWDYLPKPFDLPDLLSRAGKAMESS
>A0A1W1HF36
VLVVDDELSMREFLDVFLSREG-YDTTFAKNGKQALRMI-----DLILCDIRLGDLTGIDVLRAAKGKN--PDTIVIMIS
AYSTTEVAVEAMNEGAYDFVPKPFDNSELRQAIKKALSQT
>A0A3T1D1A2
LLIVDDEIYAVEGLKSGVNAGG-FGVYEAYNIRDAQDIL-----DVVICDIEMPGGDGFELIEWIRRHD---DIVTLFLT
CHADFHFAQRAIQLGTQDYLLKPVDFAALEETAHKIVASI
>A0A4Q2MCS1
VLVVDDQSLIRQAVSEILTHEG-IVVGEAVNGREAIALA-----DIVLMDIRMPEVDGIEATAAICA-D--SETRVLILT
TFEEDEYLVAALRAGASGFIGKGAEPDEIARAVRSVH---
>A0A3T1DCM3
AMIIEDDMLVRMGIKSLIPSEG-LVVCEARDGVEAVELY-----DIALVDIQLPRMNGLDFIEKVKPLN---DGEFIILT
CNQDFETVRKSLRLGVHDFIVKSMEIEELQLILKQLTDKM
>A0A5B9MPY0.1
VLVVDDNQTNRRIFHEMLQSWG-LAPTTVADGPSALKEL-----QLVLLDCVMPDMNGYDVATTMMEHDQLRDTKIIIIS
SATS-EDKQRCRDLGVARYVTKPVVQSEFLETILNVM---
>A0A254TD43
VLIVEDDAVTRKSLCLAVESDG-LLLEAFDSVKPALAWL-----DVLMTDLGLPDGSGIDIIQACMQRH---DTDIMVVT
MSSDEANVLACIEAGASGYVLKDAGRMDIARAVLD-----
>A0A0A1DW23
IAVVEDHLLQRKRTEELLHAQG-LVVWSGETFPEFLDDA--RRPHLVVLDLMVERGPSVDPAR-VRELT--SGVRVLVLS
AMGSPELVRKILQAGIGGIVGKRDPEEDIVAAIWTVL---
>A0A378RNM9
IAIVEDEALAANYLKKLLLTQL-PVVSMLSSIKEATTFF-----DLIFMDIHLGDGKSLEIFDKIAVKS-----PVVFIT
AYD--NYAIEAFKQFAIGYILKPFDKYALDEVLLKYVTIT
>A0A1A6FRA8
LLIVEDDKPFLTRLTRAMEARG-FAVTAVETVAEGLAAV-----AFAIIDMRLGDGNGIDVISRLKEKR---DSRGIILT
GYGNIATAVTAVKLGAFDYLAKPADADEIYHAL-------
>F2K214
ILIIEDSQTMAELYLSYLESLP-YGLTLVSDGQSALDAL-----DVLLVDIHLPDMNGLDVLKFVKSNE-LP-SSSIVIT
SNGSVEYAVEAMQYGAIDFIEKPFSASRLITTVQNALRSR
>A0A0L0J283
ILVVDDDPIQRRLLQEAITRFG-YRVKLAENGAEALKIM--ADIDLVVMDMVMPELDGLGALRQMRAQK--IAVPVIMQT
AHGGIDTVVNAMNAGAQDFVVKPVSAERLEVSIRNLMKVS
>A0A1V9F7V7
VLIIEDEPSLNKAMVDYLHHQQ-YLCESVSNFHDALEKT-----DCIVLDIMLPGGNGLELLRQLKANQK-SD-GVIIIS
ARNELDDKLTGLQLGADDYLTKPFHLPELSARIAAIIRRK
>B1XXM9
VLLVDDEAPIREGLWMLLTEWG-FEPVAVADLAGAEAAA-----DLVISDLHLQGEDGLDVIERVRQVC--GQVAAILVT
GDTSPAEIRRASASG-HRVLFKPVQPSKLFNVLRAL----
>A0A4S4BEX7
VLLIDDEQAMLTALSQLLSRIN-VIVGMVRSRAEAVAFA-----ELAFIDIKIAEDSGLALALELNA------LDIVFVT
SHK--EYALDAFDAYPLDYIVKPISGKRLEETIARAMRAR
>A0A0F7KUL9
ILVVEDDLLNGMFYQAVLEAND-FTVSIVSDGAYVMRRV-----DLITMDIQIPSISGLDLTEMLNADPQFRDISILAIT
AFAGKGEEARIRKAGASGYLAKPVSIKRLMAEIGALL---
>A0A556QN63
VLLVDDERLARKYLRELLSEQG-VVIGEADSVAAAAELA-----DVIFLDVQMPPASGFDLLPLLD------APVIVFVT
AHD--EFAVRAFTVSAADYLLKPVATDRLALALQHVRNRL
>A0A1N6GEM0
ILVVEDDRATADTISEAVTSLG-CDPVVMRDWESGLRAA-----AVIVMDRMLPGGDGVDAIAKMRGRG--SKALVLVVS
ALGTSGAKIEGLEKGADDYLAKPFDGDELKARLRALLRRN
>F3B2E6
ILIIDDERELAGVVADILKNEG-YNVESAFSLKEANEKI-----HLILLDVMLGDGNGFDFYERLKNEGIFPKLPVIFLS
ARDEDESRLHGLGLGADDYITKPFLPKELLLRIGAVIRRC
>A0A1I6LH47
ILLVDDDRALTDLLAEYLRREG-FTVDVAHDGDAALTLL-----DLLVLDVMMPGRDGLETLRELRLQ---HRLPVIMLS
ARGEPVDRVIGLELGADDYLSKPCLPRELLARVRAQLRRN
>A0A5C6A286
VLVVEDQAALRIVLGKLLEKMG-HTVEGADGGEQALAKF-----DVVISDISMPGMSGYDLVRSLRELPDAEGVLLVAIT
GYGQESDRRMAMEAGFHEHLVKPADARQLEAIFSRLTAKR
>E3HAQ6
VLLVDDDIEICQMIKKALDPEN-IETLTISTGREARNVI-----DLIILDIMLDDTDGFQLLKKIQAED--IEIPVIFLS
GKQQDYDKILALGMGADDYITKPFSMSVLIAKIKAHLRRS
>A0A840RC57.1
ILVVEDNALNRHVASELLSGEG-ATVSLAEGGLEGVAMV-----DAVIMDVQMPDIDGMEATRRIRADARFASLPILAMT
ANTSASDREECLASGMNDHVGKPIDLEAVIPPL-------
>A0A6N1VGB3
LLIVDDDRLFLQRLGRAMESRG-FEVTLAETIAEGLAEV-----AYAVVDMRLGDGNGLDVIEEIRSRR---DARAIVLT
GYGNIATAVTAVKLGAINYLAKPADADDIFAALT------
>A0A840RZ74
LLLVEDIPINQEIALDLLADAE-LRADVAENGQEALRMA-----DLILMDLRMPVMDGFEATRAIRALPTHRQTPIVAMT
ANAFDEDRAAALAAGMNDHIGKPVLPEVLYGTLLKWL---
>A0A841HGD3
LLIVEDDAGLQRQLKWCFDDH---EVFMAATRAEAMVML-----PVVLQDLGLPPDEGMATLKETLSIA---QTKVIVVT
GNHDRDNAVRAVSLGAYDFYQKPVDTDVLRLIVSRAFNMH
>A0A369T772
ILLVDDDPRLCRFLNRFLTGEG-FAIETAHDGHQMRRAL-----DLIILDVMFPREDGLSLVRTLRSDS---VTPVIVLS
GKTTAVDKIIGLELGADDYLSKPFEPRELLARIRALL---
>A0A418VUB9
VHIVDDDPALRAALDSLFRSVG-LATRLFGSAQEFLQSG-----GCLVLDIRLPGLSGLDFQARLAEAN---RMPVILMT
GHGDIPMSVRGMKAGAVDFLTKPFRDQDMLDAVTVALERD
>A0A4R1QUR2
ILIIEDDRTLSNGILLTLKSED-YHIQQSFDLSSARQAL-----ELLILDINLPDGSGLNFLKDFRQMY---ETKVILLT
ANDMETDIVLGLEMGADDYITKPFSLAVLRARVKS-----
>D2UCM2
LLVIEDNRNLVANLFDYFEARG-HTLDAAPDGVTGLHLA-----DALILDWMLPRLDGQQVLRALREEHQ-ANLPVIMLT
ARDELPDKIAGFRAGADDYLTKPFALPELEVRLEALLVR-
>F3Z1R2
VLVVDDEESILKLFKKELSNSE-RNIHTTMSGNQARALL-----DVILLDIRLPDADGIELLMEWKQRF---DVEIIMIT
GHGNIDTAVEAMKIGAYDYVTKPFHLDKIELLIERAYQRA
>A0A3P1CWI7
IALLDDHQVVLESFANLLATSR-FVIGIAFDQPSLLAIL-----DVLITDLLMPTINATELIPILKARY---TLSILVLS
GSTDPLLVRQVMQAGANGYVTKTADKAELFDAILAVA---
>Q72F84
ILFVDDDHNVLNGLRRMLQQNR-WNMLFAHDAADALRIV-----DVVVADIRMPGMDGATLLRHIRTAR---TTLRLVLS
GYTEETSHLHTSSL-AHQSISKPCDAARLVPALEDALRLR
>D7VK59
ILIVEDELELQRSVQEFLEAEQ-YVVEVASDYSSASSKI-----DCILLDINLPGGNGLTLLDELRGKE---QQHTIIIS
ARDSIDDKIRGLDLGADDYLTKPFHLSELNARIKAVLRRK
>A0A1Y0CU78
ILVVEDEVAIRDMLCLMLEQKG-FIPEPAGDYQQALSLL--P--ELILLDWMLPGGSGIKLIKQLKENEHTRHIPIVMLT
ARAEEEDKIKGLDVGADDYITKPFSVKELTSRLNAVLRRV
>A0A3R9PUW4
VAIVDDDARVRESLKHLLYSAG-IETRLFRSAEEALQTG-----CCLITDIRMPGIDGCELQRRVAATL--PALPVIFVT
AHPDDEIRGHALTQGAFAFLYKPVDGEEFLSTVDAAVKWR
>A0A2T1CXC8
LLIIEDSDEDFAALTRMMNKAK-HPVYRCEDGEDALDFL-YLRPALIVLDLNLPGTDGREVLTALKNDQDLQKIPVVIFS
TSSNPQDIEACYRQGVSGYIIKPMNVHRLNQLVNTFLAYW
>A0A402BK92
VLIVDDTSSDRQLFRHYLIRDD-YQIYEAANGEQGLSIC-----DCILLDHRLPDMDGVMFLQALHAR--L-SPAVIFLT
GSSNEEIAVQAMKTGAQDYLVKGTSPEHLRSAVANAIRTA
>B4R953
VLIVEDNELNMKLFHDLLEAQG-YEIIETREGLAALSLA-----DLILMDIQLPEISGLEVTKWLKEDDELAKIPVVAVT
AFAMKGDEERIREGGCEAYISKPISVSHFLETIRRLL---
>A0A5R8KFX7
LLLVEDHADTLRMLSRMLKKAG-YRVMAVSNVGSALAAV-----DLVVSDLGLPDGNGYELMRRIQAV---KPLPGIAMS
GFGMEEDMRRSREAGFSEHLVKPIDVGKLVAAIQRVSES-
>A0A2G5KE01
ILAIDDQQLILLSVEKRLRELG-YTIRTADTGQKGIALF-----DLVIVDINMPDMTGLEVVKHIRFIKD-SKTPIMVMS
GNTKEDVIMDGFTLGIDDYLKKPVSLDEMAARIKR-----
>A0A380MR61
ILFIDDEVRILRSLKMIFRKT--HNVFTTSDPEAFRRLI-----HVIVCDQKMPKVTGTQLLAEANKVS---HSIRFLLT
GYADLNAVIESINHGVYRYLTKPWDVEQLKSIINEATEIS
>A0A5S3P8X2
LLIVEDDEGLQAQLKWAY--DD-FDVVIAGNREAAVAAL-----AVVTLDLGLPPDEGFAVLDAIMALK---DTKVVVAS
GHGARESALQAIERGAYDFYQKPVDIDTLGLIVQRAHSLH
>F3Z3B1
ILIVDDSKTVRNLVAFIMKKEG-FKVTTAEDGLDGLEKL-----DLIISDVNMPRMDGFTFIKIVREQEAYKDTPIVVLS
TEGQEKDIQQGMNLGANLYLVKPAQPEKMVINIRMLL---
>W4LRA7
ILLVEDDEDDYVMTRDVLAAWK-FALEWVASYEAALEAM-----DVCFIDYRLGDKTGLDVLREAIQRE-Y-TSLIIMLT
GQNDHQIDVEAMQAGAADYLVKGINAPLLERSIRYAI---
>A0A238D3M8
ILVVDDEPDLRELYTLTLVREG-WEVEEAASVGEARARM---GFDVAIVDMRLPDGEGLDILAWAAAQR--RAERIVMAT
AYGNAATAVQALKMGAFDYLTKPVDLRQLRQVVRSALAQG
>A0A0T2QF10
LLLVEDDAALAELLEYRFKAEG-YNVRTTADGDDALVLA-----DLVILDWMIEGTSGIEVCRRLRRQQSTAHVPIIMLT
AREGEDDRVRGLETGADDYLTKPFSPRELLARVAAVLRRV
>B1ZPM9
ILTVDDSRTVRIIIRNAFKRFD-CEIIEAGNGLEGLEKA-----DLVLLDITMPTMDGLGMLEGLRANPELQDLPVIMLT
AEGQKSTADQTVALGSRGYVVKPFTNEMLIQQV-------
>W8SMK8
LLIVDDDEPFLRRLQRAMEKRG-FEVEAAGSVAGGKAIC-----AYAVVDLRLEDGNGLDVVETLREKR---DSRIVVLT
GYGAIATAVAAVKIGATDYLSKPADANDITAAL-------
>A0A2N3IG68
VVIVEDEKLVAKALARKIQDLD-FVVAFLHSLSQAVEWF-----DLLFLDIQLSDGVSFEIFEKVNLQT-----DVIFTT
AYN--EYALQAFKLHSIDYLLKPINQEDLRFAIEKWKNWR
>A0A6B3SPH5.1
ILVVDDNGDDRKLTVRALRTEQ-ATIVEAATASDFDLHA-----DCVITDFRLGWSDGLAILRRIKQDD---ECPVIMFT
STGNEDTCAAGMKQGLSDYIVKRGEYPKLPVAVRSSIELA
>E8V1V5
VLVIDDDVKLCAMLRDYLTRHG-WNVTSAHTGASGMEAA-----ELVVLDVMLPDFDGFEVLRRLQRE---MNPHVLLLT
ARGEEIDRIVGLEMGADDYLPKPFNPRELLARMRAVVRRA
>S9QI08
ILIIEDEAIISADLTGIVELQG-HSIDVARTRDEAMTKG-----DLILADIQLADSSGIDAVNDLLAVF--GNVPVIFIT
AFPERLLTG--ERPEPAFLISKPYREEQVRSAVSQAM---
>A0A1M6Y035
VLIADDDAEDLSLLLEIFPVIG-AEIISFPDGEQALLFL-SRLPEILILDFNMPHLNGGQVLEQLSLDERYFSISKILLS
DCSEENTIQYCLQNGACCFLTKANSFEGIKENILEIIRIH
>A0A7G8VUX4.2
VLVIEDEPQFAHILYDLAHELG-YSCLVAHGAADGFALA-----DAILLDMRLPDSSGLGVLQHLKDDPQTRHIPVHVVS
AQD--Q-SEAALHMGAIGYALKPTSRDQLKQVFKKIE---
>A0A1M4UVW9
LLIVDDEAHIRMLIEQTLEDEG-VNFLMAENGEQALELI-----QLVFLDVMMPKMNGMEVCRRVKKELS-IDVYIVLLT
AKGQELDRLKGQEVGADLYMTKPFDPEVILAKARE-----
>A0A037ZJA1
LLLVEDSRFASEGVRMMCQRLG-ARIRRAETLGSARKHL-----TVILIDIGLPDGSGLSLIRELSTAK--PRIPVILGT
SGDD-GVEALAREAGADDFLTKPLSLRAFQDALLA-----
>A0A4Q2R588
LVVVDDDEAFARTLKRSFERRG-YDVVVAPTLADVQALL-----GYAVVDLKLAGASGLACLEALHAHD---AMLIVVLT
GFASIATAVESIKLGACHYLAKPANTDDIEAAF-------
>A0A1M7EIK1
ILLVEDALMLGEAVRDQVAEDG-HAVDWMTCLKHAEASV-----DLILLDLTLPDGNGVDLLGRCRRAG---TTPVIILT
ARDQISDRIAGLNAGADDYLVKPFDLAELSARIAAVARRY
>A0A254QYV3
VMVIDDETVDRYTAKRRLDKHG-FEVVEVASGDQFLEKY--DRPLLILIDINMPGRNGFETIAEFEKRQ-VQAVVVMMFT
SSGNPKDKAAAASFSVRGYIEKPLDAAELYQ---IY----
>A0A1I5WZM9
ILIIEDEKALQQSIQQYLEYQG-YICETADNFLNAKEKI-----DCIVVDIGLPYGSGLDIIKELKHME--SKAGIIIIS
AKNSLEDKLTGLESGSDDYITKPFHLSELNARINAVLRRR
>A0A370CHD9
ALLVEDNVACERVMSCHLSDLG-YQVDCAGNATTAIQKI-----ELIVLDLRLPDRYGTDVLQAVRQSEL-LDTILLVWS
AHLNKKDHEEYLAMGADSILPKPCTAAYLKKVIKKCSE--
>A0A2N1I7I4
ILIADDDMNIIASLKFVLADEG-FDILAVTTPQAALDNL-----DLILLDMNFSGAEGVQLVEAITALE--LNIPIIVMT
GWATIDIAVEAMQAGAKDFIQKPWKNERMLSAIDNQLALA
>A0A5E6M990
LLIVDDERNAREGLRRAFSEE--FETYTAEGVAAAKSVL-----DVVLLDLRLGKESGLDLLEFCRSLP--TSPVCVIMT
AYGSVDNAVEAIKRGAYDYVTKPLDLGKLEIVLRRAVRSR
>C6WJN4
AIVIDDSRAMRVILRRLLEGHGFGEVLEAENGQVALDVL-----NLALVDWNMPVMDGLQFIMTARKTPALREMTLMMVT
TESEQEQIVRALASGAHEYVIKPFNAEGIGEKL-------
>B3E4M5
ILIIDDDEPGRQVMELLLKKAG-FAPLSAENGAQGVALV-----DLVLVDLFLPDKNGIEILREIRQVA---ELEVVVIT
GHASAETAVQAMKEGAFDYITKPVNFEELKIVIAKACEKQ
>E1QD79
IMFVDDEEALVDIGRQILAPLG-YEFFGFTSPEQALAAF--DGFDLIFTDQNMPGRSGLEMALEMMRLR---ELPVILCS
GFSEQVSAEKALELGFKAFLYKPILTSQMVAAIRQALDEA
>A0A1S1Q387
IMVVEDEPAMRELTRRILARNG-YQVIIAASGPEAISLA--EEIHLLLTDVVMPQLLGSEVAERIRQQ---RDLRVLYMS
GYAQPVLAQNGTLAPGLALLTKPFSERVLLSKVREALD--
>A0A1H8AN99
LMLVDDECDVRKAILETINNEG-FVVGEAENGREALDVA-RLNPDVIITDIKMPFMDGIEFVKELREEN---ITKIIFLT
GFNDFEYAKSAIKYNVMEYLLKPISADNLGKTLTSVRQKL
>A0A1G4QGK5
VAIVDDDPAALAALGGLVDALG-YRPLCFADPADFLASA-----DVLVADIRLRDFSGIVLHRRLRALG---DVPTILVT
AYPDEATSQRALRAGFHGYLAKPVVPEELLACLRRA----
>H5UNP4
ALVVDDERQMVAIVEFALQTQG-FDCVTAGSAEAAWHVL-----DLVVLDRMLPGASGEDLCRRIRSV---SDVPVLMLT
AKGTENDRVDGFLAGADDYVTKPFSPRELALRAQALLRRT
>F0Q0Z3
TYIVEDNATIRENLIGTLEELE-VAVGVAETEDEGKEWL--EQWDLAIVDLFLRQGSGLGILAACRDR---ARQKMVVLS
NYATPDVRVRCAQLGVDAVFDKSNEIDALVEYCVEHS---
>A0A1I7KV67.1
ALLVDERAEGRLPLERQLARWQ-LNSDSAGDAAEALRLL-----DVAIVDMDLPTGSGLMLAAEIRADALIAGTRVILLS
SERNAADTLQRRQAGVAFQLIKPPRACDLYDCIA------
>D7VI40
IAIVDDHLIVLEGLSRLIESNE-YIAGTFTHGYDFLTFV-----DIVLLDISLPDISGIDLCLQIKKVA---DAAIIAIS
NHIERSIILQMLQNGAVGYLLKNVDLHELKNALNEAL---
>H1YHA8
ILLVDDDEINNFISVKLITLLN-TEISTCLNGKFAIDQL---LPDYILLDINMPIMNGWEFLDEYQRLNIMGKSKIFIIS
SSVFNNDINAKSYSLVKDFISKPLSVDKIKEV--------
>Q0C2L9
ILVVEDDADLRRQLADVLSQSG-YAVDLAADGEDGQFLG-----DAVVLDLGLPKIDGVSVLKSWRKEG--KTFPVLILT
ARDQWSEKVSGFDAGADDYLTKPFITEELLARLRALLRRA
>A0A2W2ATJ2
AIIVDDEPKSRLNLELMLAYCS-VVAGNTGEPETAAALI-----DIVFMDVELQGCLGFELLHEFPER------DIIFVT
AYD--DYALRALKEQAMDYLLKPIDHEELEVAIRKVHEKR
>A0A2K9LMP3
VLIADDSEDDALLLIRELRKGG-CEFDRVESAEGLKAAL-RQTWDLVVTDHNMPSFSSSDALRIVKAMQ--PEAPVIVVS
GAISDDVAVNSMKSGAQDYIMKEN-LARLVPVVERELRE-
>A0A3N4UGZ3.1
ALIVDDNPTNLRLLRRQLERWG-LEVESAESAGEALRLLAS-LPDLIITDMHMPEMDGVDFARTLRTQPLGEGLSLVLLS
SGYLPASDE-AARL-FDARLLKPARQTQLFETLVRCLSS-
>A0A6N9PT02.1
LLAADDEEVICQNIQMTMEGTG-VAVSYALDGRSALEQV-----HIVLLDWKMPGMDGVETAQRICQET--AQPPILLLT
SSDWPEIEEEGRAAGIDAFLPKPFFLTSFRQKVEGVL---
>A0A7X3LSY3
VVVIDDARPMQTILRSTLQSFR-VRIRTFDGAEEALDAM-----NLVLTDWYMKPMSGLHLLQRIRRRKALCFLPILFVT
AHGTRTVVEKALRGGAQNVLIKPVAPSTLYQRLQW-----
>A0A511X1B4
ILLVDDSRFMRQWIKKILQQNT-YHMIEAKNGRQAVDIY-----DLVIMDIVMHNGSGLDALKEIITFD--ASAKVIMCS
SMGTKQHVLEALDIGAKDFVVKPF-FDGLHERVEK-----
>A0A2U2C4U5
MLLVEDSRVAAEAVRLICRRIG-IRLRRAESLAHAAMHL-----DIVLVDPGLPDGSGLDLIARLASAR-MRPSRLVGVS
GDA--AMEGPVMAAGADAFLLKPVSVAQHLAAM-------
>R7ZQL6
ILIVEDDVVFCKMLTRFLSKNG-YIVYDAQSGAMASQII-----DLAILDYRLPDANGLEVFSAVKTRY--PSVKSILIT
RFSDEALKKESDEAGIDGYIGKPLDPAELLKTIR------
>A0A1N6JU08.1
VLVVDDHEVNRTILERQISQLG-LEVTCHMSAEAALSEA-----DLVITDHRMPGMDGSAFARELRRTG-F-GGPILMLT
SNPALGSSSEAAEAGIDQVLQKPVLRRHLYATIADL----
>A0A7U3ZJY5
ILILEDEPLVAKNLEKLIHQLE-ALEGPLVSVEAALNRL-----DLIMADIQLADGVSFDIFQELKLSC-----PIIFTT
AYD--EYAIRAFKVNSIDYLLKPIDKAELSCAFEKFKRW-
>A0A0K8NYI6
VAVIEDDLEVRAALRSLLLAWG-CRVGDGPGATEALADL-----DAVLADLRLAERDGLAEVAALRSR--AGPVPALVVT
GDTAAAHLRALQASGL-PWLAKPVQVDALHAWLAAV----
>A0A841ETQ3
VLIIDDEKQLRGLLKRIIELED-YTVWEVGDLKSAWKIL-----QVVLSDVKLPDGNGVDFTQKFKEKF---NLEIIVMT
AYGTIQDGIKAMKNGAFDYLVKGDDNEKILPMLSLAMEKV
>A0A2C9D724.1
LLLVEDNPGDAELTAEWLSDLDFHEIASVYSLGSAQEML-----DGVLLDLNLPDSTGTETLAGLMPAA--GDVPVIVFS
GLANPDLALELEELGAADVLSKNTNPRLLAHVVRSMLRRA
>A0A0S6W4S1
ILTVDDDANIRKQMKWALAKE--YEVFQAEDRASAIKIC-----GVITLDLGLPPDEGLKTLEEILRLK---KTKVIVIT
GNQEKSIALKAIELGAYDFQNKPVDLEELRVVLRRAYSVH
>A0A1I1W297
ILIVDDNNDICLLLERFLSKQG-YKTASVQRGDDGLTLL-----ELVICDFKLPDIDGLEMLRRIKVMH--PTTAVIIIT
GYSDVRMAVQTVKHGAYDYVTKPLYPDEILYTIKAALERR
>Q4C908
VLIVEDDPINLRVFSKILTKRG-LSVKGTEDVDEVMRIA-----DIILMDVSLSAVDGIKITQFLKADPTTANLPIILVT
AHAMEGDREHFLEKGADVYISKPVDHEKFVNKVLTTIS--
>A0A1X7GG18
VFVVEDSLLVRERLAARIEPPG-ARVGEAEDVETALRGI-----EAVIVDLRLTDSHGIDLLHALRNRT--DEIVTIVLT
NYSSQVFREASIIAGADYFFDKTTEFDLAMDTIARLAREK
>A0A254QND9
ILVVEDSRYASETMRLLCLRSG-ARIRRADCLKSARRHL-----SAVIVDLGLPDGSGLDLISELNRAA--PRVGILLAT
SGDDNA-EQAAMAAGADDFLAKPITSLALFQSV-------
>A0A398CKM9
LMIVDDHRHIVEDLATTISSEG-VRVLQAYSGPEALERL-----DIVVTDIRMPVMSGLELIREIGTSN---QTDCLLLT
GHAEFEYARQAVELGAAGYLMKPVRHEELVHTVTRVMNNR
>A0A231R5D9
VLIVDDHEMVRMGLRTYLMLDR-FVIGEAGGGREAIDKL--QMPQIVLMDLMMPEMNGVETTRELLARY---GLKIIILT
SFLEDEKVVEAIEAGAVSYVLKTVSADELIYAMQGA----
>A0A0Q6MMZ8
ILIVDDSASMRQMVAFTLKSAG-YTVVDAVDGEDAYEKT-----DLVLTDQNMPRLDGIGLTRKLRDNPKFKTTPILILS
TESSDSMKQAGRAAGASGWLVKPFDPAKLIEVIKKV----
>I4C3H5
ILVVEDEELVLNLASEALEMLG-YTVLRASDPIEATAKS--SHIHLLLTDVVLPNMDGRSLFNALSPT---PGMKVLYVS
GYTENFIVHRGVLDRGVHFMQKPFTVEVLARRVREVLD--
>A0A2U8FS26
LLLLEDDAILGEGLRDFLRAEG-HLVDWVTRLLDARAML-----DALLVDWQLPDGSGLDLVRRLRREG--DGRPILMLT
ARDLLKDRLEGLDSGADDYLIKPFEPEELVARLHAVRRRS
>A0A5C6ECM4
VLIVEDDFDTRNSLCDILSLEG-YQINTAETAEDAIRQI-----DFIIIDWYLSNMTAGEFLPQLCSHA---GASILIAT
GSSEIMHAVHAMQHGASDYVVKPICTELLLGSMRRAMKLQ
>A0A5C6ZJV3
VIIIEDEKPSARRLQRMLAVLE-ATM--LHSVEESINWF-----DLILLDIQLSDGLSFEIFEAVEIHS-----AVIFTT
AYD--AYALQAFKLNSIDYLLKPIDDGDLEKALSKFK---
>G0LC74
CLVIDDEELARGLLKTYIGRLF-LFVDEMANPLDALGLM-----DLLFLDIQMPEIKGTDFVKLIP-------GQVIFTT
AYS--EYALQGYELNVVDYLLKPITFERFLLAVNKVKAKI
>A0A7G9SS68
ILLAEDSPADAEMAIDALREAH-NPIVHVMDGTEAMDYL-EGLPAVLLLDIKMPRMDGLEVLRQLRADENLKRLPVVVLT
SSREESDLARSWDLGVNAYVVKPVDSEQFFTAVK------
>A0A7K1Y555
VFIIDDDPIHQRIAQIMIHAIF-NDYRSFTEPVKALEFL---LPDVILLDLNMPVFDGWDFLSGIEKFINQKKVRIFIVS
SSIDEKDKLSKNYPFVNGFISKPLSPDII-----------
>A0A1D8GHX8
ILIIDDEKNICTSLTYALEDL--YRVVTTTNPQEGLTLL-----DVILLDLRIGRVSGLEVLKQIKEIH---QIVVIMMT
AYGSIDSTIEAIKSGAFTYLTKPLNISELMITIEKALEFI
>A0A0Q8QM35
VLVLEDQSFQRNLLVGVLHHLG-IAVESAGDGSAALDAL---EFDVAICDLRMEGMDGIEFIRRAAN-Y---VKSFIVTS
AIDTGLLASRSYNTRLLGVLPKPVNIDCLKGMLADCK---
>A0A517MY74
VLIIDDHEVVRIGLRSLLESAE-MVVGEASDGERGIKLA-----DLVILDIRMPGTDGLSCLTTLRSKQ---ELPVLVLS
GYDNPTYFARARALGAVGYLLKSIPAQEIVAAVQSAA---
>A0A7D4CWW1
LLLVDDERDILDLLTKTLRSEG-FRILTATAGDEAIRVS-----DLIILDVMLPDMEGYVVCKRMREWT---YAPIFFLT
ARSTDLDKLTGYNMGGDDYIEKPFNPLVIVAKVKAQLKRD
>A0A6L8VFS9
LLLIEDTPSLQMVYEAVLGAAG-HKVRTEGDARGGLGAF-----SAVLLDLMLPDRDGLDLMAEMLGER---EVPVIVIT
ANGSINKAVAAMRAGAHDFLVKPFDEARLLNAVENALAH-
>A0A1G8XVE5
VLIVDDHPLVRRGIASALSFES-IEVKEAGSIAEALSIM-----EIIMIDLNLGREDGLELVNQAKNKN---STKFVVLT
SSLRKEDFFRAKEVGVEGYILKEAFPEDILYGLKVVA---
>A0A2Z6GDX3
VLLVEDNRVNQMVASQMLKKLG-MEVDIANHGVEAIGRV-----DVVLMDIQMPVMDGLEATKLIRQESQFATLPIVAMS
AGVTLDEQEKCTSAGMTSFIGKPIDLGQLTQKLLEL----
>A0A840S541
IVIVDDNLVNVALLRGLVRQIG-AQSVEFTDPRAGLEHV-----DLLIVDYQMPELDGLDFVRILRSDTSKQDLPVLMVT
ADHEMELRHRALQLGANDFLTKPVDRVEFQARTRNMLALR
>A0A420VCC2
AMIAEDELMARKELMYLLKAED-IITPHAETGEQLIELD-----DVIFLDVEMPGLSGVDAARSILKRG---KPLFVFTT
AYD--EYALDAFDVEAVDYLLKPYDEARFQRTLGRIRKSL
>A0A511V1B3
VLILDDERAICTSLSFALEDA--YDIAAFTDPMEGLRAM-----DIVLLDLRIGSRSGIDILRQIKQKH---SVIVIMMT
AYASIESSIEAIKQGAYYYIEKPINTEEIQLLMMKALEHK
>A0A0S7BTM2
TIIIDDEPPVRESLREMLKEHN-VVIAEAGSVISGVEAI-----DLILLDIRMADGTGFDLLEQIEPQ----ECKVIFVT
AYN--EYAIKAFKFSALDYLLKPVDSDELKVAVEKAEHQV
>Q1D324
VLIIDDERDLAELIDFNLRGSG-LTTHVSHTGEEALVAA-----DLVLLDLMLPDMSGIDVCRQLRASPQSRGVLIVMLT
AKGEESDRIRGFEVGADDYVVKPFSVRELVLRLKAILRR-
>A0A1Y5TT19
LLIVEDDPGLQSQLRWAMS--E-FDTAIAGNRQEALQAL-----EVVVLDLGLPPDEGLTTLETILELR---EVKVIIAS
GNEERENAVKAINLGAYDFCAKPVDIELLSIIIGRARHVH
>W0DQ38
ILLVDDEPAIRRGVRRYLEHHG-FEVALAEDLGAARIRA-----DLLLADLRLPDGEGTALIGEF-------NLPTVIMT
AYASVPSAVEAMKSGAIDYIAKPFDHDALLLTLRAALRS-
>A0A4R3UYE3
VLYVEDDPVNAMLMQGIVELRG-CRLQVARSGAEARAAV-----DLLLCDLHLPDAAGDELLAQLRATGL-ARVPALLVT
AESEAEAAEFARRGGFDGCWTKPLDVAATLDSLERWL---
>A0A6P2FJS0
CLVVDDDPAILDGSRALLQQWG-CLVECVASGAEALARM---RFDVVLCDLQLADEDGMGVIDATRQLQ---DALAVLVS
GATGPEVLQRLRQRGVM-LLTKPVAPAKLRALLSTRR---
>A0A2G4F2J4
ILLVEDNPADADLLAELLESVG-WELVSVEFLHSAIAHL-----DIVLLDLSLPDSHGLETLTRLRKVA---DTAMVVMT
GMDDEALGLKSVRLGAQDYIVKGITTQLLVRTIRYAI---
>A0A543I280
VLVVDDDFMVARIHRGFVERIG-FEVGSAQTGDDALSMV-----DLLLLDLYLPDAFGLDLVTRLRA----ETCDVLVIT
AAKEADAVRGAVRQGVVGYLLKPFAFPDLEQRLLTYAAER
>A0A2U0I0P2
VLIIEDEKPSARRLKRMLEKLI-V-KHTLHSVEEAVEWF-----ELIFLDIQLSDGLSFEIFDTVSITS-----SVIFTT
AYD--EYALQAFKLNSIDYLLKPIDQEDLEKAVEKYK---
>A0A401UE54
IYIVEDDPLTASVLSTTLKKME-AEVSVFDDGLTALAAC-----DILILDYQLPGMTGIELYGQLQHHL--ADTLVIMAS
AIDDGIQVLKFIQQGIRNYVIKD---ENLIQSIRQIIS--
>A0A6P1IX29
VAVVDDDAVVLRALTTSLASRD-CDVTAATSWAALKEQL----PDVVICDYHVGRDSGPEIVARVRALV--RSIPAIVVT
GDTSMETANRVGEAGIT-LLHKPVEPQVFVMAVQLA----
>D7VHV5
LYILEDETRILQHLLKVVRNIY-VVVGTSAEVSKAAKEI-----DLILADIRLKDGDSFQLFDEIGNE-----FQVVFLT
AYD--QYAIQALNMGAFGYLLKPIDEIALEEILDRCYHHR
>A0A5P9ES88
AVIVDDEPLARRGLRLRLEQMG-VVVAECGNGREALEII-----DVAFVDIQMPGVNGLQLVQQIPLEK---LPQVVFVT
AYD--QYAVEAFEVNAVDYVLKPIEEERLQLALTRAREKM
>A0A074JFE7
LLIVDDDVPFLTRLARAMEKRG-FETQTAETVAAGRAIV-----AYAVIDLRLEDGNGLDVVEALREKR---DARIVVLT
GYGAIATAVAAVKMGATDYIAKPADATDVTNALL------
>A0A643F9U6
VLHLEDSELDHELALAYLARGG-VDAVRVDTEREFREAL--QPWDLILSDFNVPGFSGLKALEIVRELG--VPVPFILVS
GEIGEDVAVQAMRDGASDYLLKGN-MARLAPAAEHAID--
>A0A7C9TJT9
CLLVDDHALFREALTMMIEAHP-ATLLHADHLADALRLI--PDLDLVLLDLSLADSRGLSTLHRTLDSV--GPARVIVLS
GHDQPETMAAALEDGAAGFISKRADFDQMEVALRKVM---
>F4F930
VLIVDDQDLVRAGIRTLLSADQ-IVVGEAADGRSGLRLA-----DVVLMDIRMPVLDGLAATAAIRADA--AATRVLILT
TFDDDEDIIEAVSLGAAGYLLKDTPSDELRRAVLTTA---
>A0A4R1KZ07
ALIVDDSRFIRDYLASLLEEQG-IECTGTINGQEGLDCM--Y--DLALVDWNMPIMGGLDFVRAVRADHGYDTMKIVMVT
TEADNQFLEAALDAGANEYLMKPFDEMGLMDKLE------
>A0A4R6AJ03
ILLVEDEPAQREVLSYNLTAES-YRVNLAQDGEEAIMMV-----DLIVLDWMMPNLSGIEVCRRLKSRAETRAIPVIMLS
ARSEEVDRVRGLETGADDYVIKPYSIVELMARIRANLR--
>F3Z3E0
ALIVDDDANLSTTFTFLLDERG-YTTLTANQGRLGIEAY-----DVVFLDLKLPDMSGLEVLEELGKRS--HKASIVMIT
GHASVDTAVSAIRKGAFDYLVKPFSSAQVEHVLDMIERFR
>A0A0K1Q4F5
VLVVDDEPMIAQAVRRLLLPE--HDVEAPASAAQALAML---RFDVIVLDVIMPRLSGPEFYERLVHVDA-QANRVVFVS
GGAVEPKTVAFLASVDNPKLDKPVSLDALRDVVNGFVA--
>B4D928
ILHLEDNDNDALLIEAALQRAN-CTIDRVDTREAFLEGL-RGGYDLILSDFSLPTFNGLAALELAHQ----PDVPFLFVS
GTIGEDTAIDALKSGAIDYVLKQR-LARLVPAVHRALT--
>A0A810MY06
ILLVEDDRRVATAMNSALTRRG-YDVEHAATAAAALSAA-----DLVLLDLSLPDGDGLDVCRTLRGRS--ARLGIIAVT
ARGEERDRVVGLRVGADDYMVKPFSMDELQARIEAVLRRA
>A9BRD9
ILAVDDSPSMRKMVAFTLAGAG-FRVVEAVDGVDALEKA-----DLVLADQNMPRLDGIGLTRKLREDPKFQNTPILILT
TESSDQMKQAGRAAGATGWLVKPFDPNRLIEVIQKV----
>A0A5C1ALN5
ILLVDDEASIQHAFRRAFRDAD-VTLTTASTSGEAAAAF-----DVVVLDIHLPDSTGLDTFHRLHAID---RIPIVLIT
GHGTTELAIAAMKEGAFDFLLKPLELADVRELVNRAIRSS
>A0A1I0Y1R5
VVICDDEYIVLEGLRSMIESDG-MLVGTAEDGKAAWALI-----DIVMTDIRMPGIDGLRLIELVMEEA---ETVCIVFS
GFNEYEYVRTAMKLGVVDYLEKPITLEKVDEALRRTCERI
>A0A2N1KPN5
VVIIEDEYLTADRLENLIHKYS-IIITKLPSVSEAVEWF-----DLAFMDIHLEDGLAFAIFDQISLKV-----PVIFTT
AYD--EYTIQAFKVNSVDYLLKPIDFEELRAALDKFKSL-
>A0A315ZAD4
VLIIEDEFHTSERLSHLIQSYS-IILQKLSSVSESIKWL-----DLIFQDIELSDGNCFDIYQSVEVKV-----PIVFTT
AFS--EYALKAFQLNSIDYIVKPYDATDIKRVLDKYSSMK
>I5B3X6
ILLVDDEKELVSTLAERLGYRG-IDAHWAITPNDAISML-----DIAVLDVQMPDMNGFELKEQMEAIC---ELKFIFMT
GHGSEECYYEGCQTGEAFYLVKPVEIDNLIEKLNQVM---
>A0A4R6TRG2
ILAIDDQPLILLSVEKRLTEMG-HTIKTAPCGEHAMMLF-----DLVILDINMPDISGLEVIRHIRVTRK-SDVPVLVMS
GNTDEKTILKGFELGINDYMKKPVTLNEMAARVQRI----
>A0A3P1CG31
VLIIDDDSRNIFALNATLRARS-FDCMSCTNAQDALDLL---EVDAILIDMMMPEMDGYEAIPRIKNIEKRVNTPIFAVT
AQAMVGDREKCLQAGATEYISKPVDVDRLLQLLS------
>A0A7U8C3F0
VVIAEDDQQIAEIQKRFLERIG-FEVGIAHGLDEAQDLI-----ELVLLDIQFPTGTGLDLLRSLRS----SSTDVILIT
AAKEVETLREALRGGVFDYILKPLVFDRLQETLSNYQSHF
>A0A1Q2M7F1
VLIIDDNTSIISALSLLLSLHD-IQTLAAITPQAGLQLL---DISLVIQDMNFSGEEGRALFFALREIQ---DIPVILLT
AWTQLEMAVELVKAGAADYVGKPWDDNKLIATIKNLLELY
>I2GIX4
ALIIEDEIPAARRLTRLLQDVT-IVTGIVDSISQAVERL-----DVIFSDIHLSDGLSFEVFRQVEPPC-----PIIFTT
AYD--EYAIQAFKLNSIDYLLKPIVADELEQALLKFRKG-
>A0A5C5UVA7.1
ILVVDDSPLTQFEMRELLEST--YEVASASNVRECREIV-----HLILLDLQLPDGDGGHLCEELRRRES-QQTRILFFS
GTDNPAKRLAVFNCGAVDFISKRINRHELLAKIRVHLQLL
>A0A5C6ZFY7
AVIVEDSRLARNELKELIKTHE-ILLGEAKNVDEGYELI-----DLLFLDINMPEKDGFELLEMLDEV-----PITIFTT
AFD--EYAIKSFEYNAFDYLLKPINQKRFSKSIEKVIENA
>A0A1K1XR55.1
IYICDDEPDQVDHLGYQLRCFG-YRVEHFTETADFHDAV-----DAVVMDVHFPHGAGTEALARLRELTG-SELPAVVLS
GRDDFEARLSAVQAGCKAYFTKPARPLDLASALDEL----
>A0A1H0MYJ4
VFVVDDDARVREALGELLESLG-WRTETFAAAADYLACP-----ACLILDVELPDVNGLEFQKQLSSDA----PPIVFIT
GHGDIPSSVRAIQGGAVDFLAKPVGEVDLIAAVRAAIRRD
>A0A2S6CZ28
ILVVDDDPAVRNLIQRFLLKQN-YQVESAEDGKTALSIF-----DLVILDVNLPDVIGFNLCQEMQSRS---GVFVLLLT
SRTDEADKIRGFSKGADDYLTKPFGLGELEVRVAAILR--
>A0A6L9S7V3
CLIVDDEAPARAELRYLLSQFD-HQVGEATNGEEALTLL-----DIVLLDVRMPGGTGLEVASELRTSA--KPPRVIFTT
AYP--DYAVEAFDLEAADYLVKPFDEDRLGRALARAL---
>A0A180EN10
IISVDDDPQVLRSLKRDLRSHY-YRIISTTSASEALEAI-----ALYLSDQRMPEMLGVDFLEKAKVFF---KAKRALLT
AYSDTQAAIKAINDVLDYYLLKPWDPPELYPVLDELLE--
>A0A1T4P6Z8
VAIVDDKPSNRQILKDKLLRHH-FIVMAASDGKDFLLQM--ALPDVVLMDLEMPNMDGVAAIASGSSLY---ACKFVVLT
IFDDEDKIFKAIKAGASGYLLKDESAANIADVLWQMY---
>A0A4Q7P2P6
ALVVDDEKYIRRSIINRIHKEG-VVVGEAADGREAFDMI-----DIVITDIRMPGTDGLRLSEKIAAEY---HIRIIIIS
AYNDFDYARKAIRYGVREYLLKPVAEEELETALRRLCAEL
>K9WE36
ILLVEDSIPIRTQMKRILESAG-YDVTAAVDGEDGFKKL-----KAVVSDVQMPHLDGLGLTTRIRQFREYQDLPVILVT
TLASEEDKHQGKQAGANAYITKGFEQGILLDTLR------
>F8F0P4
ILIVDDEQINLEFFDVMLSKLG-FHVEKAENGLEALEKV-----DLIILDNIMPKMSGWEVTKTLKNTPAYKEIPIIMFS
AMDDVKDKVEGFELGVDDYITKPYNFSEVLARIRAVLRNR
>A0A239DJL3.1
ILIIDDDEVDQMALRRSLQKSG-LQSFSVSTAQTGLQLL-----DCIFLDFKLPDMDGLELMQHILGLE--LQAPVLLVT
SHGDERIATQAMRIGAADYIPKSLTPEVISHSIRSAI---
>A0A0K1ESL3
ALVVDDDDAFRMTLQGALRRRG-VLARTAATVDEGILAL--A--DLVVIDYRMPRGDGLSALARLRQIQ---DAVIVMLT
GYGDIPLAVAAVREGADTLLTKPVDADRLLREAT------
>A0A6M5YBG4
VVIVEDEDRTARLLERLLKKYA-IVLTQLPSVKEAVDWF-----ELAFMDIHLEDGLAFRIFEQLKLTV-----PVIFTT
AYD--EYVLKAFKLNSVDYLLKPVDYEELVAAMNKFKTI-
>S7TM70
VLIIDDQASLLDSMRFFLEQRK-CKVYTALTGKEGLKTA-----SLVILDLKLPDMDGQIILKKLRNDM--PATQVIIVT
AFQDMENTINCIKLGAFDFIHKPIDINEIDSALNRFDKIN
>A0A0H4VHG0
ALLVEDDNAIATVIVAGLEAEG-FAVAVRDSVAGRDQAL-----DVMLTDVMLADGDGIDTLTQVRSAF---EMPIIILS
AQNTLDTAVRATDGGAFEYFPKPFDLDEVVRAARQAAE--
>D0KVT8
VLIVEDNDGLCGLLEEELCDAG-YVVGTATTAEAAWEQL-----GVVISDLRLPGADGLTLLRQVQQLA--QPPAFIMIT
AFGRVDQAVAALKEGADEFLVKPVDLEHLLLCVRRVSETR
>A0A248JXN8
LLLVEDERDLRTLTADHLSRIG-FTVDACGSLAEADDHI-----DALVLDRRLPDGDGVSLVRRLRGCR--RKVPILMLT
ARSTLDDRIEGLDAGADDYLVKPFDMGELAARLRALL---
>A0A6H0J0F5
ALVVDDDHSIRDFMRFALAKRC-AFIEVADSIYNAEALR-----DAIIIDVRMPDRSGVDWVRSLRIAG--VTTPVVLMT
AYPEDLDSRDAAELTNVRFISKPFSMDQMLAAVEDCLE--
>W0EYK6
ILIVEDEAALSKSIATYLKQEN-YSCEVATTYSEAIEKT-----DCILLDIMLPDGNGLDVLKALKQDKRT-D-GVIVIS
AKDSMTDKISGLQLGADDYLAKPFYLPELSARVAAVIRRR
>A0A2S0MIN5
VLVVDDEPDLRTLYELTLLRAG-YEVLSAANMAEARDQL-----DIVITDMRLPDGLGLDLLKELVAQG--PE-RCIVIT
AYGSPENAVEALKAGAFDYLTKPVDLKQFRGVVASAMQ--
>A0A4R2NLA5
ILLIEDDTVLGAAVHDQLRADG-HSADWATRLDMAADTM-----DLVLLDLMLPDGRGIPFLKAIRARG---ATPVIILT
ALDQVSDRIEGLNAGADDYMVKPFDLSELSARIGSVARRY
>D6Z3S2
VLLVEDEPADAHLVQLGLEENE-CRLHHVKDGLVALDFL-APRPHLILLDLNMPRMNGRELLAELKADPGLAAIPVVILT
TSDSPQDVEASFQAGAAGYIVKPAGMEEFNAALKGLE---
>A0A7W9SQX8
VVLVDDHAIVRGGVKAMLRGTE-FVVGEAASGDEGIAVV-----ELVLLDIRMAGGDGFSALVAIKAAL---KTVVLMLS
TYDNPTYMARAVAGGAAGYLLKGIDHETLLEAMRAVL---
>U7UXK2
VLIVEDDPMVASINSIFLEKYN-LVVNIAKNEEEVFEIL-----DLILCDVYLEESNGIEILKKIRSKG---LTDIIFIT
ALNESNKIKEAVAFGAIDFLIKPYNQARLDTAIGKFLKKN
>A0A4R6E3K2
ILLVEDNPADLDLTRRAFNRRH-NPLLVARDGQEALDFL-EPLPLVVLLDLKLPKVHGLDVLRQYKREEVSRSVPVVVLT
TSDEDADIETAYTLGANSYILKPVDFDKFTQVASQIE---
>A0A3S3QJH0
VLLVEDNAFNRELATILLKRKK-LVVAQAEHGKEALDFL-----DSVLMDIQMPVMDGYTACREIRNQSKFRKLPIIAMT
ANVMESDVAKSFEAGMNDHIGKPLDEEEVFKTLMRWI---
>A0A291M3H9
IVLMEDEPEQGQLLQTMIEAAG-HRVSLCLNGEEALHAL-----DLLVTDLYVMRDGGVLLISRVRRGVSWPRLPIIAIS
GGGAIPGLQLAKQVGADLCLPKPIDVGELLTAVQEL----
>A0A432WHA0
VLIADDDFISLEVLKAMLDEYP-LDLLVANNGEEALKLA-----ELLILDYDMPDMTGAEVCRALREDAQFSDLPIIALT
GHQSVSELNACRMAGMNETLHKPVSPDSLHVIMQH-----
>A0A371QKE7
LLVVEDNPGDYALIEGYLSAVS-FQLDHAKNFSEMNRML-----HAVLLDLKLPDKEGEDLIRETIKLA--HPAPVIALT
GLSDMSFSVRSLSMGISDYIEKDLDSYGLWRSIR------
>A0A517Z6S5.1
ILVVDDNATNRRILEETLTRWG-PRVSVATNGYEALEQI-----TVLLVDALMPDMDGFTLIETLQTRPSMRGATILMLS
SADRNTFEDRCRELAVKSFLEKPISQSTLHDAIATA----
>A0A0F3GJ33.1
VLIVDDDRIIREQLEKEVLRGF-FNVEMAQDGETAINII-----GILLVDINLPDINGIDLIRKVKGIK---NCELIVIT
GYGNIDLAIQSLRNGAIDYIEKPINMDEFHAALGRAQEKL
>A0A2U1SM27.1
ILLIEDNAALRAGLVTMVEGWG-YGVLAADTGESAFDLF---DIDAIVTDYNLPGQTGPVVAHRIREHA-GRAIPTLIMT
GDTNPARIADAQANGF-EMLHKPIGAEELRRKLASLV---
>A0A1B6BGN7
VFLVEDEFVIREGIKQLVDERG-FLVGEAADGELAWPMI-----DIVITDIKMPFIDGLELSQMIRREL---ETSIIILS
GYDDFEYAREAIKIGVNRYLLKPLPKDQFIDVLKQVKKQK
>A0A1I5VX28
VLLIDDEEEIRKAMTELMSAYG-IEVAAVADEAEAVALL---PVALLLCDYRLSGVDGLELGLRLRERFR-LDAPMLLIT
GETAPERLQRVRASGV-PVLFKPVTAAMLMQAMAELV---
>Q3J650
ILLIEDTPSLQMVYRSVLASAG-HRVAVAGTAAEGLSRF-----NVVLLDLMLPDRNGLDLMQDMLRLR---ETNVIVIT
ANGSINKAVEAMRAGAHEFLVKPFDEQRFLGAVENA----
>A0A1Y4C982
VFIVEDEPVLRDTLSGIFRDSG-FSVFVAGSVAEALRVY-----DIALLDVNLPDGDGFSLMPQLKSI---KDVPVIFLT
ARDDPDDIVAGFEGGGDDYITKPFIPKELVARTIALLRRC
>A0A1W1WY13
VLVLEDQAINRELLAEILRGAH-AVVTTVATLHDARQLL-----DAVVLDYNLPDGNGLEFARYLRAQQ-W-RGRLLMLS
AALHPGT-DALDAAGVDRWLAKPFDSAELIAALA------
>A0A0M7BCM0
VLSVDDSKSIRDMIGFTLQPQG-YNVLGAGDGVEGLAAL---EVHLVLCDLNMPNMNGIEMIQKVRADNRFDGIPIVMLT
TEAQKEKMKEAKEAGATGWIVKPFDEEKLISVVSKL----
>E6WXR6
ILLVEDDVETSEFLSTFLRDSG-FDVDTVFSVTDALSHL-----DILLLDVNLPDYSGMELLKSIKGEL---SLPTIILS
AYGDTRSKIMAFRYGATDYMVKPIDLEELEARIWV-----
>A0A1M6Q1W7
VLIVDDEVKVCQLILHLVDDAN-LVVDILHDGQTALEYI-----DIVISDIRMPNCDGLEMIKQAKGVY---EISFIIIS
GYSNFEYAQNAIHYGVQDYLLKPLRKEELVNTLNKIKEKH
>F4KXE3
VTLIEDDETIRDSYAYLIGGMG-YVISTYASYEDAAKKL-----DVILLDIELPGLNGIDALLKIKKIL---NTPIIMLT
VYENEHTIFEALVNGASGYLTKDASPQKMVDAIKEVM---
>D6SS79
ILVVDDELHIRMLYQEEFENSG-YNVVTSDGSEPILSLL-----DLVVLDIKLGDKSGLDLLQEIRSRD--QSLPVILCT
AYDSF--QHDLKSIAADHYVVKSVDLTELMEKVKQIL---
>A0A4Q7ZCP2.1
VLVAEDNAVNQMVIVGMLRKLG-LTSDVANNGQEALGLY-----DLVLMDCEMPEMDGYAATEAIRQLERIPPGVIVALT
AHAMREQQQQCLQSGMDDFLTKPLELERLKQLLLRL----
>A0A402D0Y4
ILVVDDEAPIVDAISYNLSKEG-FAVVTAFDADECLARI-----DLIVLDVMLPSGSGLDICQRLHRDG--STIPVILLT
ARAAETDCLRGFEAGADDYVVKPFRMRELMARVHAHLRRA
>A0A523Q6S3
VLIVDDQADIRELVRMTLELQD-YDLHEAASGEDGVKQA-----DLVLMDVMMPGIDGIEACRRIRQSPQLKRTKVVILS
AKARPEDRASGLSAGASDYLVKPFSPRELLQIVARL----
>A0A2T0SFH7
VLVVDDDFMVAKVHRGFVDRVG-FAAGVAHTGADALARV-----DLVLLDIYLPDLTGLDVLRRLRET---GGPDVLALT
AARDVTTVRSALRGGVVHYLLKPFSFDVLRDRLERYAAAH
>A0A858RGB3
ILVVEDQPQMLKNLALMLTLEG-YEVFTADNGKSGVETA-----DLIICDVMMPQLDGHGVIQTLRAEPTTATIPFIFLT
ARSDRGDVRTGMNSGADDYLVKPVPRLDLLAAVEARLARA
>A0LGT8
VFVVDDDASIRKALKRLLRANG-YHVVTFDCAEAFLHSV-----ACLVLDIRLPGISGLDLYDRLVSLN---FNPVIFMT
AHDSPQWLAEAARACAVAYLRKPFDQQQLLDAIHLACGRR
>A0A419S5J2
ILVVEDKLALAQSIISYLNSEG-YTCHLATDAYEFEDFF-----QFFILDVMLPFGDGLSLLKHIKTAD--ADAPVMMIS
AKDAHDDRAKALALGADGFLTKPFHLSTLSTQIREILLQ-
>A0A5C1AQ39
VLLAEDNPSDLKLALHAFRKYH-NTVHVVRDGAEVLEFL-AGVPNLVLLDLKLPLVDGTEVIRRLKGDARTRSIPLVVMT
SSREDKDLAACYALGVNSYIVKPVDFEQFGEVVRHLGFYW
>A0A4P6V6N0
VLVCDDDPILAQTLQMVFTASG-AEVLLAGDGVEARAQL--ERIDALVLDLRMPNEDGVSFLRKAKELG-YAG-TLVLAS
GEQ--ADVIHLYGLNCPGTLAKPFNPADLINLLAGA----
>A0A6M0IKL2
LLVVEDEPKVATFIKKGLQTQA-YTVDVALTGEEGKNRF-----DLIILDVNLPDWSGLDLAEYIRGQH--SRLPILMLT
ALDTTADKLLGFEAGADDYLAKPFDFMELLARVKALLRRS
>A0A3A3GG95
ILVVDDEDDLRELLEITLIKMG-LDVDCADCLGQARSHL-----GLVLTDMRLPDGLGIELVREVAASY--KNTPIAVIT
AFGSTDNAVSALKAGAFDYLSKPVALDQLRMMVQSALRTH
>A0A4P8RQ76
ILVIDDDPTFCLMLSTFLKRQQ-FVVQTAQSAGEGLKLA-----DLVLTDFRLPDKNGLELLSQLKIVS--AEMPVILMT
HYADIRTAVKAIKMGAFEYITKPINPDETLLTIHKALKHR
>A0A0Q3SUD7
VLIVEDDPILADGLSVGLRLHG-ISAEVVGSCADGRHAL-----DAIVLDIMLPDGSGLDLLESLRAGGE--QRPVLLLT
ALDDTRDRVAGLDRGADDYLGKPFDLDELAARLRAIGRR-
>Q3IYD1
IMVIEDEAIIAMDIVAIVREMG-HGTGIARTRTEAVALA-----DLILADIQLADSSGIDAVNDIRKQ--F-DIPVIFVT
AF--PERLLTGKRPEPAFLITKPYSEDQVRSAVSQAM---
>A0A2T7G4X6
ILIVEDDAVLADGLTVGLRLGG-FTAEAVHTLEDARAAL-----AGIVLDIMLPDGSGLDLLAELRGRG--VQTPILLLT
ARDRTRDRVDGLDAGADDYLGKPFDLEELSARLRAMLRRS
>A0A3D8YW80.1
VIIIDDDLLIRTMLEEELSGWS-LSVKLFEDGVSFLA---TN--FIILLDGIMPGMDGLEVLERLKRRPDTNNILVSMMT
ARTSDQDIKSALWLGADDYMMKPFQKNEILSRIQNLSSR-
>A0A2S9JQ27
VLLVEDEKEMVAALCNVLTRQN-MIVDSVSTIAAAEFML-----DVLVLDRRLPDGDGLSLVPRLRANG---NIPVLVLT
ARGDLNDRVAGLQGGADDYLGKPFAFEELLARLRAL----
>A0A1Q3H6F4.1
LLILDDETVVGRALQRLLQAH--CEVLVLSHGREALALL---RFDAILCDLMMPEMSGPRFYEELSRLA-EQARRVIFMT
GGAFTEQSRAFLATTGMPCIDKPVEFQRLRSLLA------
>A0A2N3PXN6
VLLIDDHAVVRAGCRMLLEGWG-LEVVEAASASEALRLM-----ALVLLDLNLPDGTGLDLIAPLLALD---GVRILVFS
MHEDAAHATRAMERGAHGYVTKSDDPETIVEAAATVL---
>A0A6S6XTK3.1
ILIVDDDPNFCKTLKDILSMQG-FRVETVTQAQEVMRGL-----LVVLLDLKLGEASGVDVLKQIRLRY---SMPVVMVT
GYQEMGDAIDGLQSGAYACLQKPLEIDALLRVIEEIR---
>A0A2N5Y6C5
ILYVEDNTASIRLMAQILSHRQ-VRLLTAHTAERCVELS-----DLLIIDINIPGLDAYQLLQRLRAREHMSALPILALS
GNALPADIDRGNAEGFSGYISKPLQADYVLRMLDVHL---
>A0A1M6KFE7
ILMIDDHAMILKSYVDVLRVLT-FNIEQAHSIMEATATL-KRQLHMVLLDIGLPQYSGLDLGVAIRKDY---NCKIMVIT
GYNHYHLIQKLLDSKPEALLIKSINPDGFKLAFLDVL---
>A0A433R9Q2
LLLVDDEMNVPDTLAKTIPETG-IKVHKAYSALEALNLL-----DIVITDVRMPEMDGLELARQIYLHW---HVKCLLLT
AHADFEYAQEAIKHNIQGYLLKPIDDEELSAQVASVVESL
>A0A1I0J172
IFLVEDDEAIARNLIRLLSAEG-FNVTHALTRGEAHQIL-----DLALVDISLPDGNGFAVCTEIKENE---DIPVIFLT
ASDDEASVVTGFRMGADDYVIKPFRPRELVARIRAALRK-
>C8W2N0
ILIIDDEVDVGNFFRRLLRRKA-YDLTVALSGKEAREQI-----HVAMVDLKLPDADGLELLQEIKSVK---NCEVIIMT
GYSTARTAVKAIQSGAFDYIEKPFDDILIEELIEKALEFG
>A0A2K1E0L3
AVIIDDDPFIQELLKDKLNQYE-IILGLGNNGREGILKI-----NLVFLDVEMTDMTGFEMLSRLDAI----TFKTIFIT
SYK--HYAIKAIRFNALDYLLKPFDLEELKNAILRFK---
>A0A1M7Q7V5
VLLLDDQSLLRGGFRALLDAED-IVVAEAANGLEGLALA-----DIALVDIRMPVMDGIETTRQIAADP-L-GVRVVILT
NYGLDEYVFNALRSGAAGYLVKDIEPDDLLHSVRVAA---
>A0A1V9FZM3
VIIVEDLPAIRKDLEYLLHQQG-FTIGACATVREALVLI-----DLLLLDIGLPDGTGFDILEQMRPV----QSKVIFLT
AHQ--EYAIKAIRYGAIDYLLKPLDLDEFKEALQRVS---
>A0A317EFL9
VLVLDDHVALREELAEYFGSMG-YQVMQAGDGPSLSVAL-----DLAVLDIDLPGWNGIEIAQAIHRRD---SIRIILMT
GNP--NWVTPALSSGAFALVEKPIELARLSRVVKAAL---
>A0A126ZD45
LLIVEDDAAFARTLGRSFERRD-YTVLQAASFDEVTAVL-----HYAVVDLKLHDASGLACVQALHAHD---TMLIVVLT
GFASIATAVEAIKLGACHYLAKPSNTDDIEAAF-------
>A0A1I0YFA7
IMIIEDEAIISMDLEAIVTEMG-HRTGIARTEDKAIDLA-----DLILSDIQLADSSGIDAVGRILSKH--GDIPVIFIT
AFP--ERLLTGERREPVYLISKPYTEEQVRSAVSQAM---
>A0A846QZ03
CVIIEDEPLARNLLQEYINKVT-LLYQSFSNPLKAMEVL-----DILFLDVQMPEITGVSLLKILKK------PIVILTT
AYS--DYAIEGYELDITDYLLKPITFERFLKAIEKAAQRL
>A9WGJ6
ILVVDDDPNIRRLVSLALTEDP-YEVSDVSSAEAALLHI-----DLLFTDVRMPGMSGIELIQRVRQLD---GTAVVVFT
ISPEDLSPQLKTELQIDYVLTKPATAEQLRLAATT-----
>A0A1Y5RIR9
VLVADDDRTIRTVLTQALTRAG-CKVHATSSLVTLMRWV-----DLVISDVVMPDGNGLEQLPKIAEAR---GLPVIVIS
AQNTIMTAIQAAEADAYDYLPKPFDLPDLMKRSARALDI-
>D2Z6Y1
VWIIEDERALAQGLKTAFERRG-YESRT-ASGLKGLNSM--ESPEIVFLDVRLDDGDGLKGLPHILQAS---EAKVIVMT
AFGDSALVVRAIREGAFNYLDKPFPLEAAMNMAQRASEAI
>A0A5J4G0B0
VLIIEDEKPSARRLQRMLERLT-VIM--LHSVEESIEWF-----KLIFLDIQLSDGLSFEIFETVTINS-----AIIFTT
AFD--EYALQAFKLNSIDYLLKPIDEDELIAAVNKYK---
>A0A4R5Q8M1
ILVVDDEPDLEALVLQRFRRQN-LAFLFARDGVEALDLV---RIDLALADLNMPRMDGLTLLGRLQEVE--DPLATVIVS
AYGDMANIRAAMNRGAFDFLTKPIDFADLEATVAKTLRHV
>A0A1T5F810
TCIIDDELPARDNLKAMLNALN-IIVGEAESVLTGLKCI-----QLIFLDVQMTDGTGFDLLNRLEF-----NFNLIFLT
AHD--EYAIKAFRYSAIDYLLKPLDPDDLINSVKKVEKHI
>A0A086YB58
ILLIEDDPDFAATLKRSLERRG-MTVFHSHGMEDLEQVL-----ARAVVDLKLSGGSGLVCVDHLHRRD---EMQIVVLT
GFASIATAVEAIKLGACHYLTKPANTDEILDAF-------
>A0A0M9DX89
VLIVDDVSTNLLLIRRILEDH--YTVKTAQSGEEALDIL-----DIILLDIMMPGMNGYEVCEHIRSQKRYSFIKIILVS
AKTMIDDRLKGYEVGADDYVTKPFVKRELLAKTNVFSRLK
>A0A6I6K272
SIIVDDEKNGRENLAGILNYCE-ILLGQADSAESGISLI-----ELVFLDIEMPKADGFQLLEHFKD------HEVIFVT
AFD--NYAIKAIRFSATDYILKPININELKAAVETVAARI
>A0A1Y6CUZ2
ILIIEDEPVIALDLEALVEGSG-HVAGIASTHREALELA-----GLVLADVQLADKSGLDAVNDLLENL---CVPVIFIT
AYP--ERLLSGRRPEPAFVVTKPYSADTVLALISQAL---
>L1P0V7
CLIVDDEPLARIGMERLIRQYP-LLLGSFKNTVGIADFL-----HLLFLDIEMPGVNGLEFARTLPE------TLVIFTT
AYS--QYALDSYEVDALDYLVKPITPERFKKAVAKAESYH
>A0A239J1D3
YLIIEDDPAFVEILKVIMAKVE-MLIGISDNTVDAAKRI-----EVLLLDINISGLEGPEVLEISEHK-----PLTIVIS
SHP--EEVMDNYDVEYVAFIQKPLNAEQLVNAIHKC----
>I9P029
VLFVDDELLLLEAYRRMLRQSP-FQCHTLTDSAQVMDFL-----DIVVADQLMPALTGGELLQQLVKKH---AIKRVLIS
GNLNL--VEPAARVAAHSLLEKPCSKAVLLSTLQA-----
>A0A7G8BD86
VSVVDDDESVRESLPDLLMELG-YAPRAFSSAEEFLASD-----KCLILDIAMPGMTGPNLHGELKRRR---KIPIIFIT
AQRDEAVRSRAIEEGAVDCLFKPFSDTALIVALNAAF---
>A0A2R4C5V1
ILIVDDDQKTRILLKTYLEKNQ-YAVDLAHDGATFQAEF---ELSMVILDVMLPDTDGFALCRAVRQRS---NVPIIMLT
ASSDETDRVVGLELGADDYISKPYSPRELLARIKAIHRR-
>A0A0K9N9W8
VLLVDDEEEVIQVIIKKINEWG-FVIGYANNGVKALEMV-EFQPDVVMTDIKMPYMDGLELCKHIKADY---ATKILLFT
GFDEFEYAKEAVHLEVEEYVLKPVNSVELTNVFIQMKTKL
>A0A0Q6X8I8
IVVVEDEPAVRGGLEVLLKGWG-ATVATFETVEASRNWA-----DLLVVDYRLEHSTGLDAIQALRGR--FGQVPAIMVT
GSTMSGLEADAQAHDF-HLLVKPVVPNKLRAMIGF-----
>A0A6N7PY31
VLLVDDSTTVRMVIAAELREAG-FRVTPVPTLDAARRAF---PFQLAILDVVLPDGDGIDLLREIRQDPTLERLPVMILS
GDARFGSRLRGLGVGADDFLGKPHSKSYLVSRAH------
>A0A084JK67
LLIADDEAAIRNGLSTVVPEQG-IIVGTAEDGREAYEII-----DIVITDIRMPGMDGLQLMEQVKKEK---QTNFIILS
GYGDFKYAQKAIQLGAKNYFLKPIKIDELVTEIRQQKEEI
>A1KCK6
VLVVDDVPVNRKLALAMLKKRG-WQAEEVDNGAAALERL-----DGVLLDISMPGMDGEEVCRRIRADGRFAGLRIVAYT
AHAMEFEKERILSAGFDSIMIKPITMSALQS---------
>C6W7H2
LLLVEDDSTFSKLLTNFLGKHG-HQVKACTSIREARETL--GPFEVLMLDYRLPDGNSVDFLKTLRSEG--NRTPAFIMT
SFHDVRTAVTAMQIGAFDYITKPVNPEELLMVLREALNKG
>A0A7Y9UCW2
ILHLEDSEMDHQLVLVHLRRGG-ATMHRVDTENAFLAAL--QSWDAVLSDYNLPGFSGLIALELLRDRD--TLLPFILVS
GEIGEDTAVEAMRNGASDYLLKSN-LNRLVPALLHAV---
>B6FZE8
ILILEDEIGIRSFVSINLKREG-YDIIEAGTGREAIEKI---GIAIALLDVMLPDMSGIEVCKYIRAKY--DQVGIIMLT
AKSQEEDKIEGFMSGADDYMVKPFSIKELMVRVSALIRRV
>Q21MR8
LLIVEDDSGLQSQLRWHFD--Q-YEVVAATNREEAIAAV-----AIILQDLGLPDEEGFRCIREISTLS---TTKIIVMT
GNADYENAVRAVAMGAYDFYQKPVNTDTLDLILQRAFHIH
>A0A2T0LL50
ILLVDDQPLIRAGFRALLDAED-MVVGEAADGAAGVTLA-----DVALVDAQMPVVDGIEATRRIAADP-L-RVHVVMLT
NYGFDEYVFAALRAGACGFLVKDSEPADLIAAVRVAA---
>A0A7X6DQF5
ILIIDDEQLLLDLLTHLLSKIG-YEADQALDSREAAGKL-----DAVFLDMKMPLMDGKALYSQIQERF--MAKRVVFIT
GDVANPETISFLEETGNLFIEKPFTIKEVKNLLD------
>A0A1Y4HJL1
ILIVEDDITYAMMLKTWLGKQG-FQMASASSIARAQKYI-----DLILSDLRLPDRDGTDLLKWLGEKK---PIPLIIMT
GYADIQSAVQAMKLGACDYIAKPVNPDELLKKINEALQ--
>A0A1E8FA25
ILIVDDHAVVRQGYSALLTMMD-AVVSEAENAQQTIKVL-----DLVILDINLENASGLNLAGRLMKRW---RLKIIFFS
MFDEPSVVNRAIQTGAKGYLSKRSKPEVMIDAIKTVL---
>A0A848J5X2
VIIIEDESAARNKLRRFIETLG-IIVNELTTLDEVESFF-----DLIFSDIELRDGNVFEVLKNYDVEI-----PIIFTT
AYN--QFWMNAFETSGIEYLLKPFDYSRFEKAWNKYRKLI
>F5RB88
IFIVDDDDAIRDALGWLFRSRG-HAVRTWPSAEALLDSG-----GCLVLDIRMDGMSGLELFGWLREHS---TLPVIFLT
GHGDVPMAVDAIKQGAFDFVEKPFNDNELVDRALAALAMH
>C5C0L5
ILIAEDSERISAFVAKGLRAAG-FVPTVVPTAREAFDLA-----DLLVLDLGLPDGDGLSVLRRLRAQG--NPIAVVILT
ARDSVTDTVAGLEGGADDYMAKPFRFEELLARVRLRLR--
>T0HA16.2
VLVVEDDPRQAEAIHLLLASRD-VETVDVQSAADCLARL-----DCMVLDLNLPDMSGLDLLERLSLDESVGFPPVIVYT
GRELSDEEEMRLRRYSKSIIVKAKSPERLLDEVTLF----
>A0A2T7Q861
AIIIDDERLARTELKKLLQDHE-IVIAEAANANEGIEKI-----DLVFLDIQMPGKTGFDLLTELDKL-----PQVIFTT
AYD--EYALKAFEVNALDYLLKPVEPKRLADAIQKLED--
>K6CBX9
ILIVDDSLFMRRHLRNILIESN-YEIIEAENGMDAIHKY-----EIVLMDITMPVLNGMDALKEIINID---QAKVIICS
SLGGQQIIIEAIKIGAIDFVVKPHFHNLVT----------
>A0A562UX21
VLLLEDNVILAMDMVESLTRLG-AEIETASSIKGGLHEL-----DFAVLDMNLRGEVAFDLALEMLR----CKVPFIFVT
GYGSKIDIPIEL--RHVPILTKPVDDATLSRGVENIL---
>A0A4Q7VGL7
ILLVDDSKTELHFLTELLSKRG-FKVRTAENAEEAMKRL-----DLILMDVVMPGQNGFQLTRAITRDPAFADVPVIMCT
SKNQETDKVWGMRQGARDYVVKPVDPDELIAKIRA-----
>Q1DDT1
ILVVDDEPNVTLALQRSLA-AD-HEVSTANSAQAALRLV---RFDLILCDVMMPGMTGMDLYHELGRCA--QAGRMVFMT
GGAFTPRTVSFLRDVPNAKIAKPLDLMQLRELVGRSAE--
>A0A1I3STI9
LMLVDDHHMVAESLGRLLATAD-LVVAVANSGEEAIRDA-----DVVLMDIQLPDRSGFDVASEILRRS---KIKILFLS
GSVVDLHIRLALKMRSGGVVGKNCSVSFLMEAVRKVA---
>A0A7H0GFP8
LLLVEDDPAIARTVIYTLEREG-LHINHSLLLGDARTLI-----DALILDVGLPDGNGLELLRELRQHAQHAAMPVLVLS
AHGEEIDRVLGLELGADDYVAKPFSPRELAARVKGLLRRA
>F4LUH9
VVIVDDSDFSVLIIKDILEKNG-FEVGHAGSLEDVISVV-----DLVTMDITLPGTNGFECTKEIRKIN--KDIKIVIVS
SMMDDEMLKKAKDYDVNGYVQKPIDEEEFILTIQRLIDD-
>F4L5Z6
ALIVEDNAFMATVLHDLLVQHA-IVLAIANTGDEALQLI-----NVVFLDVELPDMTGFELLQQVDTIN----FQTIFTT
SHS--HYAIKAFRFNALDYLVKPVEESELDEAIKRLLKS-
>A0A6I4U4K5
ILIVEDNDLNRRLFCDVLKSRQ-YEVEPCADGEQALMKA-----DLIIMDIQLPNVSGLDLIEEAQRDEGLRDTPVLAVT
AYAGSGDEDRIRQAGAKGYLSKPVSIRPFMEAVSKLV---
>A0A7R7ICR4
ILVLDDEEKILKLIKNILLLEG-HAVTLCCNYDEVDDKL-----DLILLDIMMPGTDGFEVCKQIRDK---VDCPILFIT
AKAEEEDLVYGLGLGADDYIKKPFGMEELKSRINAHLRRE
>A0A7W7Y9H2
IFIVDDHPLVREWLGNLINQQD-MICGEAEAAPEALSKI-----DVVVVDIMLAAGSGLELLKDIRRVS---ESISLVLS
MHDELTYADRALRAGARGYVSKRDTTKKIVNAIREVS---
>A0A7G6DYJ4
VVIAEDDQRMQLILRKTLEGLD-VVIQEVGDGLALVEAV-----DVVFLDIDMPRMDGLAAAKEIVDIY---QIFIIFAT
AYA--QYHQEAFDVYAFDYLLKPFKLDRISRTMERVKGI-
>Q1QWI0
LLIIDDDEQFCFVMARAMRRRG-FEVTTATTEEEALASV-----HMATLDLKLEHSSGLKLLPELLALA---DCRVVVLT
GYSSIATAVEAIKLGAVNYLCKPADADEILASLE------
>A0A2P1NHX8
VLLVDDHPLFRDGLAAALQHRA-LRVCTVGTLDEALREL--DGFDLVLLDYHLPGTDGLRCAAHLRQLH---QVGIGLIT
GLDDPALPRRARDAGLLACLAKTLEAPALLACLRRLA---
>A0A7H9BL57
VLLAEDNPVNRMVAVKMLEKLG-CTVQTAENGRYAVNAL-----DLVFMDLQMPEMDGLEATRAIREASTGPKIAIVALT
ANAVAEDRQHCFDVGMNDFLIKPIQADALARALKQW----
>A0A4Q2UL90
CLILDDERAAINILTRYVNDTY-LLVASTTDVFEAADVL-----DLLFLDIQMPKLTGIQFLQLHNV------TKVILTT
AYS--EYALEGYEFNVVDYLLKPIPYQRFLKATEKVFNQL
>A0A846MUN2
ILVVDDDADIREMIVRQLKQAT-FDATGAGDIAEMRAAL----VDLVVLDLNLPDGDGLAVCRELRADG-F-AAAVIMVT
ARDSAIDRVLGLELGADDYLTKPFEPRELLARIRNLLRRM
>A0A4S3KTE1
ILIVEDEASIRDMVAFALRKAD-MDPVHAADARAAQLAI-----DLILLDWMLPGLSGLDLARRLRKEQLSREVPIIMLT
ARGEEMDRVSGLEAGVDDYVVKPFSSRELIARIRAVLRRS
>A0A6C0GNZ6
ILVVDDEPDIQPLFEQRIRSGE-LTFAFAHSGEQALSYL-S-EVVLILSDINMPGMSGLELLKRIRISFASPPPVIMMIT
AYGDEQSYRQSISYGANDFLAKPLNFNDLKEKLKQL----
>A0A7L5C0S4.1
VLHVEDDDDVVEIIAASLGDA--VSFDFAKSVSGARKKL-----DLIILDLELTDGSGVELLNEIPS-----DASVVIFS
ATEDRDLADEA-----------------------------
>A0A2R4MES4
VMIVEDNELNMKLFNDLLESRG-YRTIQTRNGMEALDLA-----DLILMDIQLPEVSGLVVTKWIKEDEALRSIPVIAVT
AFAMKGDEERILEGGCEGYISKPISLPHFLQTIEGF----
>A0A4R0YRH9
IGVVDDDEEVRDSIVAVFRSEG-ISVCAFPSAETLLASI-----ECLVTDLHMPGMDGFGLRRVLIDQG--KPLPVVMMT
AFASPETREIANRLGIAEFLEKPTDPDVLLKIVRSLL---
>A0A1D3TTW0
VILVDDEPRSIDALEANIERKG-IDVHKAMNMESAISII-----DILICDIEMPNGSGLHLLEWLREHY---EINCIFVT
CHPEFDYMRKAIQLKCYDYILKPIDYSEFSVVLTKLVKKM
>A0A2R8BA87
VMLIDDEEIDQRNYKRILSGCV-ENIISFNYADEALMFL---NIDVIFLDINMPRMNGFEFLEEATQELGFARMVVVMLT
TSINPSDRQAQANPVVRAFLEKPMVMDHI-----------
>A0A1N6CNV3
VLVVEDNELNLKLFCDLLRAHG-FVVEPVRDGREVVDKA-----NLIIMDIQLPHVSGLELIEQIKQDGQLKIIPIMAVT
AYAGKGDEDRILTAGAEAYVSKPISVGRFVESVQSVLQ--
>U7D7J7
ILLIDDEPDILDLLEIFLYDE--YEVHTASNGFEGLSLL-----DCIIVDLMMPVMDGIQFLSRVRSMDE-ASIPVIVAT
SFNSATIQERSLRKGFYEVLLKPLSRKLLKTTVREAL---
>A0A1H7H6F7
VLVIEDDQAGRDALAGLLQRWG-LDVQACADLSQAQQAL-----DVLISDLRLGAQDGLQVLELLREQA--HMLPALLMT
AEVTPALVERAALAHI-PVLAKPVLPARLRQALVRVL---
>A0A2T0RM12
VMIIEDEVLIAMDLQSIVESLG-HTTGIARTKDEAVALG-----DLILADIRLADSSGIDAVNELLEAS--PQVPVIFIT
AYPERLLTGERP--EPAFLIAKPFNQQQVISAVGQAM---
>A0A6A8A2S8
ILLLEDSPLDAELIAEHLEKIS-PEIRRASSRAAYMEAL-ERDFDVILSDFSLPDFDGMAALELAAAQV--PDVPFIFVS
GVLGEEVAIESFRRGATDYVLKQR-LIRLPAAVERALAE-
>A0A315ADN5
VYIVDDDISVREGMAWLLRTRR-LLSESFDSAEAFLDML-----GCILLDVRMPGMSGLALFEHLLSNG-A-AWPVIFLT
GHADVPTAVDSVKRGAFDFCEKPFSDNALVDRIEQALSLS
>A0A369AZW2
LLIVDDEEEVREGLVRKIESRN-FIIGEAQNGREALDII-ENTPDLIITDISMPIISGLELCENVQLNY---TVKIVILT
GFGDFNYAQQAIRFGVEDYILKPVLPKDIDELLLKFKNKL
>A0A0P1I596
VLVVEDSRFACDALRLMCLRSG-ARIRRADCLASARRHL-----SVAIVDMGLPDGSGADLIEEMSRSV---RIDVVLAT
SGDSF-VEDQALAAGADGFLSKPLGSLAFQEAI-------
>A0A0U1NN78
VLMIEDDEALVKVVDKTLKKAD-IFTYFTGSGEEGIDLA-----DLVLLDLKLPDLDGYTVLKRLRENK--VETPVLILT
GINQIDEKIRGFELGADDFITKPFNGDELRARISAIVRRS
>A0A4R6R6T7
LLLLEDDPILGEGLRDFLRAEG-HTVDWAQRLLDARCLV-----DALLVDWHLPDGSGLDWVRSLRRQN--DTRPILMLT
ARDLLKDRITGLESGADDYLVKPFEPEELLARLHAVHRRA
>A0A0S4KS01
LLILEDNQTDADLVVALLAEGG-CAARRVESRDAFVAAL-EGRVDMILADYSLPGFNGETALDLARHLA--PDIPFLFVS
ATIGEDLAIDMMHRGATDYILKQR-LGRLVPSVQRALRE-
>A0A850HHY1
ILLLEDDKSLNRGISLKLQKEG-YEVLSAFGVTEAEEVF-----DLIISDITMNDGNGLDFAKEVRKKS---DVHILFLT
ALDQEVDIVNGYDVGADDYITKPFSLMVLISKVNAIMRRI
>A0A844YKR9
VLVVEDDAILALALEDELRAIG-VDVEICHSTEDALRAL-----DVLVLDVHLADNDGWAIAELVDHIG--KPPRIIFST
GAP--GDIPEAIQLGAI--MEKPYDPTQLARLL-------
>D5AMR7
VLVAEDSALNQAVLGHMLSAMG-AHCDSAADGVEALEML-----DLAVIDAEMPRLSGLDLIRTLRASGG-SAIPVVVCT
AYVLRANREAIVAAGADAIVSKPMTIEPLAEAITQALERH
>A0A4P6AQL2
IVIVDDDKDDIYFFLKACKKLV-PQVVPLQDGKELLAYV--CQNSIILLDLNMPKMGGLEVLSRLNESGRINNMVVITYS
TSDNPNDINKCYELGVKSYITKPDSNKHLAALVDNL----
>I3YG64
VLLVEDNPLNQQIAAELMRARA-VAVDVAENGAEALARL-----AVVLMDLQMPVLDGYQATLRLRADPRYANLPIIAMT
AHALVEERQRGLNLGMQGYLAKPFEPAELFAILAR-----
>A0A2N3I4D5
ILIVDDDATFCLMLKTFLEKKS-FLVATSFSSVEAKKMV--Y--DIVLTDLRMPDVCGMELISYIKQEV---ETEVLMMT
GYASVSNAVKSIKLGAFNFISKPFGPDEVLDMIEDALSHR
>A0A372EHZ5
ILVVDDSKTELLVLSDLLTKNG-YTVRTAENADEAFRRL-----DLILMDVVMPGQNGFQLTRAITRDPQYSSIPIVMCT
SKNLETDRVWGMRQGARDYVTKPVNGEELLSKIRAL----
>A0A1E5ML94
VVLVDDQVLVRAGLRALVEAEG-MVVGEAGDGDAAVEAV-----DVVLMDIRMPGTDGLAATQRISAD----AVHVVILT
TFEEDSYVFEAIRGGAAGFLVKDTEPAELLRAVRTVH---
>A0A840BGD7
VLIVDDELINQEILSNYFYNEP-YTLHRASSGAEALEFL----VDLLLLDVMMPKMSGFEVCRRVRENPRFAGTSILFLT
AREQAQDIHQGFGLGANDYLVKPISRVELLTRCRYHIHYG
>A0A1B3M0U2
ILIVDDSEINLEIAFALLQQQG-ATCHTCVNGREAADWL--DAVDAVLMDVQMPVLDGLEATRLIKSHAAFKTLPVIALT
AGALDSERLRAKAAGMDDFLTKPLEPLDVVKLLRNK----
>A0A5C5YSH7
LLIVDDDEDLVDLLVDHFQRDG-FDVRSVNNGFGAGMQI-----DLVVLDIMLPDINGLEVCQLVRGDKSMDDVRIICIS
GMVEEDKIQKLRDAGANDFMKKPFDVDALTTRVCQL----
>W4LJL7
VLVIEDEPSQLESLSEILEHEN-LTPICCATGAEALHAC-----HVAILDLHLSDIDGLELLEQLLSHR--RDLKVIIHT
GYASLDNAVAAINHGAFAYVRKLDHVEELLAHVHRAFHRY
>W7QQH4
IAIIEDEAALRDNYASLLRQHG-YLVDCYADRPTAEQGL-----QLAIIDIGLKDEGGFALCQWLRSRS--QQVAIMFLT
ARDSDIDTITGLRIGADDYLNKNISLVHLTARINALFRRM
>A0A2W2AS97
VIITDDHLLLIKGIKEALEADD-IVTGTYTNGAQLLEAL-----DVLLLDIHLPDNNGSDLALNILKQY---DQRILILS
GEGSAFQIREMMQHGCMGYLLKSTSQPILVEAVKEVA---
>A0A085WM00
VAVVEDERNLRELYVDVLSARG-LRVAPLESVAAATAYL-----DLLILDVKLGDGDGLVLLDTLRGQG---RTPVIVAT
AFGTVERAVQALRAGAADFLVKPFTNERLVSAVGAALESG
>C6XMC7.1
AVVIDDSKTCGKVAAGVLRPND-YRVTVFDNAQDAIGRL---HVDVVITDLFMPGTNGHEVIKLVRDVW--PHVAIVAMT
GGTEGSDIATAKSHGANALLYKPYGAEEMLAAVRHALEAQ
>A0A2S2CS68
ILIVEDEGLAAMALEEVLTLLG-HVCGVVDNADDAVAAA-----DLALMDIRIHPRDGIEAAAEIRRLH---GIRSIFMS
AFADPATRRRAEDCQPFAFVRKPYVPDQLEQALDEARRQI
>A0A7W9ZDN8
VLIVDDEPEVHRITELALSGFG-LEFLNAQSAEQARLFL--DSIAVVLLDVVMEEHAGLELVRWIRELG--SQIRIVLRT
GQPGQAPERDVIASDINDYKEKTLTARKLTTLM-------
>A0A4V3XKZ1
VLVLDDDRFDRKRIMRWARSQS-VEVDEAADLQQFGLAL-----DLILVDYCLADGDGLDALDHIISSSVF-GAYVVMVS
AFEDAQIARAALDRGCDRYLLKSLSPERWMDLVAEV----
>I3CBS5
ILVVDDIAENRQVLSQLLKEFG-FEVQTTENGDSALKQA---LPEVIITDLRMPVMDGIELTKKLRQQDVFKETLIIMLS
AHVFDSDKQASIEAGCNEFLTKPLHIESLLKILQAY----
>A0A501PFV7
LLVVEDDPGLQRQYKWNFE--D-YDIEIAGTREEALDIV-----AVVTLDLGLPPDEGLACLEQILAEA---HTKVIIAS
GHGARESALQSISLGAYDFYQKPVDPDELGLIVERAYRLS
>A0A7W8HET2
ALIVDDSPTVRRQLSMALQRMG-VESEGAASAAEARAAL-----DLAFVDVVMPDLDGFRFTRELKRHPTLRAMPVIILT
SRSSPLDLARGALAGANTYLVKPVTLQSLRDTVARHLRLN
>A0A6G6Y5U3
ILIVDDDNAIRTVVVQALKREG-HNVRSAATLAEMRREL-----DVLVTDVVLPDGNGLDIVEPLMERL---DLPVIVFS
ARNTLTTAVRATEVGAFDYLPKPFDLNALAQAVAGALER-
>A0A1H4AQA1
CLAMDDEPLALALLADNISKVF-LLVASCNDPFKAIEIM-----DLIFTDIQMPGLTGLQFIEGLVN------PIVILIT
AYK--QYALQSYDLDVVDYLVKPVALDRFIKACNKAHELF
>A0A1H6BKN0
ILLVEDDPDHEALAIRALRKAN-NEIQVARDGAEAIDFL-NPLPQLVLLDLKLPKVDGLEVLRFIRALDRTSILPVVVLT
SSDEERDIVASYRLGVNSYIRKPVNFTDFAEATRQLGMYW
>A0A084JJ54
IFLAEDEKIVREGIKNGIPEKG-FFAGEAPDGELAYPLI-KAKPDILLTDIRMPFMDGLELAEMVKREL---DLRIMFFS
GYDDFEYAKRAIRIGAADYLLKPVSSSQLLEALERMSEAI
>A0A7Y9IVX9.1
VLVVEDDPAVRATAVDLLVELG-YHVLKAHDAQSALAVI--VPIDVLFTDVVMPPIRSPELARRAKQM---PRIEVLFTS
GYTENAIVHGGRLDPGVALLGKPYRRDDLARKLRHVLAGR
>B8IQX9
LLLVDDSDFFREMLTPVLKAAG-YRVTTAASAEEALAIL---RIDIVVSDLDMPGRSGFDLVEAMRASPRIAALPVIALA
ASVAPEVIERARALGVADFVAK-FDRSGLVAALNEI----
>A0A327NMV1
VLYVEDNPNDADIFGRLIRKMN-ITYTVLESGADAVDYL-HSLPKLVLLDLNLNGISGVEVVQQARSIDRTRFLPIVAFS
TSDSPHDIKSAYEAGVNAYVVKPGSYQATGSLISKLC---
>B8DZU6
ILIVEDEENVRGLIKETLGFLN-YEIHEAGTGREALEKI-----DLVILDIMLPDIDGYTICEQIKEDPSL-NSLVLILT
ARSSNLDKKVGFSMGADDYMTKPFGLADLITRVENLL---
>A0A1M4UBZ0
CLIIDDEPPAREVLKRYVEQLM-LLTGECSNAIQAIGML-----DLLFLDIRMPQLNGIDFLRTLNT------PKIIFTT
AFA--EYAVEGYELDIADYLMKPIRFDRFIKAVNKA----
>W7QF04
VLLVEDNPVNQQVAVAMLERFG-CHVEMAGSGQEALEAV-----DLIFMDVQMPGMDGLETVRRLRARGGWRRVPVVAMT
AGGPGAERARCLDAGMNDYLTKPLIRRELAACLRRA----
>A0A3N1LH54
VLVVEDDDLVRRHVEAQLDALG-YRVLGAENGPAALARL--EAVDLLLTDVVMPGMTGREVATAAQRL---PGLPVLFMS
GYTENAIVHGGRLDPDARLLSKPYRLRDLAAKVHAALT--
>A0A017RXA3
FFLVDDDDAIRSMLTEIIEDCG-LEVGEAQNGAEINSKL---KVDILIIDLLMPIRDGLETVREVAPTF---DGKIIMLS
QIEDKKMVGEAYSLGVEYYITKPINRLEVIGVVQKVIEHM
>A0A060NJK9
IWIVDDDQSIRFVLEKALQREG-LPTRSFSQPREVMEAL-----QVLVSDIRMPGGCGLDLLHQVKQHL---GLPVIIMT
AYSDLDSAVASFQGGAFEYLPKPFDLSAAVDLIRRAMQ--
>A0A2S9Q9E9
VLLVEDDADIGSMLSRGLKVEG-FDVTTVERADQALDTA-----CAVVLDMILPDGSGLDVCRALRETG-Y-TGPILFVS
AKDEVQDRVDGLTAGADDYIVKPFQFDELVARLRTHL---
>A0A4V1ERG0
LLLVDDEVGYVDVLKKRMARRG-IEVTAAINGTAGIQAL-----DVAVLDLKMEDLDGIEVLKIFKKMD--PDMPVIMLT
GHGSEQSAREGMALGAFDYLTKPCDLAELIEKIEQAVERR
>A0A517Y1N9
LLVVDDEPIICHSFRRVFTDPA-VEVVTAGSVAEGWARF-----DVVVLDLQLPDGSGLDLFERVRAAD---RRPVVFIT
AHGTSDTAIEAMKRGAFDYLTKPLDLEQVSGLLGRAFDAA
>A0A401FVA5
IMTADDSASIRQMVSFTLEQAG-YEVIEAADGKEALAKL-----HMLVTDLNMPNMDGIELIRKVRQESRYRFMPIVMLT
TESQAVKKQEGKAAGATGWIVKPFRPEQLLAVIKKVL---
>A0A2P5TMK2.2
ILLVDDDLRNTYALSKVLREHG-LEVSMADNGELALQKL---DIELVLMDIMMPVMDGYEAIRRIRQQARFKSLPIISLT
AKAMPEDKAKSIEAGANDYCTKPVDVDRLISMMRVWL---
>A0A3S9PWZ4
IVIVDDHPLARAGMLGELNRVG-FIVGEAHDVDSAIDTV-----NVVLLDVHMPGGGGAEVVRECVDMY---GTKFLAIS
VSDAARDVVAVVRAGARGYVTKDVTGERLGDAIRKVH---
>A0A512ASR1
ILIIDDDIAVRTSLSLLLKQAG-YKTANAVNAREALKTA---LLEAVIMDMNFSGQDGLDLLQQLKKLI--PQVPVILIT
GWGTIALAVEGIKAGAFDFITKPWSNEYLLQQVETALKL-
>A7HVS2
VLLVDDHPLNRKVARLFLEPLG-IAITEAENGEEALRWL-----DLVLLDMHMPVMNGMETLAHIRAHEHIRDLPVIALT
ADSLGPDNSRYRDFGADGYVGKPMDHRDLILEIGRVLEEK
>A0A848F2W1
VLLVDDHPLILSALQGVIRGLG-VSVTCAASARELRQRL---DYDLLLLDLQLGDADGFEVLTEMRRDH---ALPVVVVS
GTDRAPDVLRAIDLGAMGFVPKRASNELLFEALRLVM---
>A0A7X0RMB9
LLIVDDEQMIVDWLCRLFGGLE-LDIYKAYTGEQALSWL-----DIVLTDIHMPEMNGIQLLDHIKIRW---GCKVIFLT
GYDQFDYVYAAIKHDGVSYLLKTEDDSEIIKTVEKAIGEI
>A0A370AXY6
ILVVEDNTINLFLLENILESAG-WEVFQAVNGEEAIEEL-----DIVLLDMGLPKKSGLEVMKEIRKRDKFRNLPVIAVT
AYSHKDDLERFEKAGINAVITKPIAEDVLLDTIML-----
>A0A857J7I2
CLVIDDDAVCRSAAQRQLRTLG-FDAILAASSREAMDLI-----STVLIDNCLPDGDGYSLARRIRHLERAWPLVLVALS
AHAGKLHLGRCLAAGMDQVLSKPVSLPALAS---------
>H8MIJ7
ILVVDDNQELLSLLTQLFEDAG-YEVVGASRGKQAIEAA-----GCAVLDILLPDMMGYHLADTLRKDN--PQLPLLFIT
GVFKGKHATEARKYQAAGYFEKPFEAQKLLEAVAKV----
>A0A562S4N8.1
VLVVDDNATNREILNIRLQAAG-MIIHEAENGPSALGAI-----DMAILDMQMPGMGGVSLGRAIRSNPLLN-LRLVMMS
SSSRRGDSAMVNEIGFSAYLTKPVPYGELFTCLCMAL---
>A0A0P0CED8
IYIIDDDGLSLFLTENVLEDAS-LEIKTFLSGTTALKAL---IPDIIYLDLNMPVMDGWEFLDALVPLFPENRCRVYILT
SSLDVSDTASKEYGLVSGLIHKPLSCEEARMI--------
>A0A1H6E145
VLVVEDDPVAADAHALYVDRVG-FTVGKAHTAAQARLLL-----DLLLLDLYLPDGHGLELARSLRAEG--HRMDVIAVT
SARDLAVVREGVSLGVVQYILKPFAFATLRDRLLGYARFR
>K9ZL28
ILIADDVKDSRLLLAKLLRGVG-FSIRESENGQEAVNDW-----HLIFMDMRMPVMDGFLATQQIKATPQGQATKIVALT
ASAFEENRQTILASGCDDFVAKPFREEILLEKISQHI---
>A0A326U1D4
ILLVEDDENIGEVLIQVISEEP-YIAILATDGFEALKTV-----DLFILDYHLPHMNGLELYDQLHARHELSHVPAIMIS
ARL--P-KAELHQRHIQG-MHKPLDLDEFLQAIDELL---
>A0A3D9YTR1
ILAVDDVFENLEIVCLRLEASG-YNVITATDGIEALEQA-----DLILLDIMMPKLDGISVLKELKADPSLGFIPILLLT
AKADRSDVVAGLEAGADDYLTKPLDQSALVARVRSMLRIK
>A0A1M7M7C1
VLVVDDEPDLTEVLAGVLSYEG-WQVRTAGDVATALAQA-----DAVVLDIMLPDGNGLAALRKLRASS--PDVCVLFLT
ARDSVEDRIAGITAGGDDYVTKPFSLEEVLARLRGLLRR-
>A0A7Y8GZY1
ILLVEDNPMDLDLTLRAFSKKK-NQIQVARDGEEALAFL-EALPAVILLDINLPKVNGLEVLRQLKAHERYRRIPVVVLT
SSREDRDLKTAYDLGVNSYIEKPVNFSKFMDVVEHIE---
>A0A518CPG8
ILVAEDSTLSRKMIVRALVSHG-FEVIQARDGKEALKIF---ELTCLVSDNLMPEMSGVELLAEVRKRT--SEFPVIMAS
ADIQKTTRAECDRLGISAFLNKPVQPEDLIAAVKDA----
>A8ZU14
ILVVDDELSMRELLDVMLSREG-YKVACAEDGTQALSML-----DLVLCDVRLGDMSGIDVLKAAKKAN--HDTVVIMIS
AYATTEVAVAAMNEGAYDFVPKPLDSAELKQTIIRSLSLR
>D2ATR5
VLVVEDEEITAEANRLYVERVG-FRVEVARSGGEALRFV--V--DLILLDLYLPDMHGLEVCRALRAAGV--LSGVIAVT
SARDLSVVRSAVSVGVAQYLLKPFTFASLSERLTRYAEFR
>A0A0A2MCF5
SVIVEDETAAREVLRSYLTKYQ-VIVGEAQNSREAIPLL-----QLVFLDVEMPFGNAFDVLEACGDL----AFETIFVT
AFS--EYSLKALNRSAAYYLLKPISIEELIVAVNKVHQEV
>S7T4I4.1
ALFVDDESALVEIGLEMLKALG-YEAEGFTDPEAALAHF--ARFDLVVLDQNMPRLTGLELAARLNAI---PGIPVLLCT
GFSEAISAESLAAANVSDLLMKPLLRGRLAESLHRL----
>A0A0M1JIF8
ILLVEDNPINQLVARKILEKLE-LLVTTANNGKEALAKI-D---DAILMDLQMPEMDGITATQQIRNLPHYKTVPIIAMT
AAVMKSDHEASQAAGMNDFLSKPIEITKLANILIHW----
>A0A0A5HWV0
VVIAEDDFRVGQLHEKFLENVD-VTVGKALNGGETLELV-----ELLLLDVYMPDRLGTDLLHEIRE----PLVDIIMIT
AADDKQMVEKALKYGVVDYMIKPITMERFYETLNQYKKTK
>A0A3F2UYV5
ALIIDDEPDIRELLDLTLSRMD-IETYSAADIDSAHAAL-----DLCITDMNLPDGNGIDLVKFIQLNY---NTPVAVLT
AYGSMDTAITSLKAGAFDFVTKPVDLQRLRDLVNTALKL-
>A0A852VWY7
VLLVDDDPLLRSGLRLMLEASD-LVVADVGSGEEAVPAI-----DVVLLDYRMGELDGISTTREIRRLD---SPKVVLLT
TWDLDDLPLKAVQAGANGFLLKTAGPDEITRAVRDAA---
>A0A5B9PAG4
LLIVDDDVDLVELLMDSFARDN-FEIKSANNGFDAGMLV-----DLVILDVMLPDINGKEVCQRVRSDDTMKSLKIICIS
GMVEQDKIQDLLMAGADDFMNKPFDVEKLVERSCQ-----
>A0A4R7PCN7.1
ILLAEDNLTNQKLAGLLLRRLG-YPIDIADDGEKALAAV-----DVVLMDLEMPGLDGIEATRRIRAQVAERQPLIIAMT
ANVLAEDRERCRAAGMDDYVAKPIDPEQLAGALRRAASR-
>A0A3N1MEA1
VLIVDDEPGVHQVTRLALAGAT-IDLISCYSGKEARALM--EDIALILLDVVMEDHAGLDLARAVREEL--HQVRIILRT
GQPGLAPERQVIESDINDYKAKTLTREKLYTAM-------
>A0A0Q8RKW3
LLIVEDDPAFARTLSRSFERRG-YTVLRASNLEEVGTLL-----THAVVDLKLEGTSGLACVQALHTHS---AMLIVVLT
GFASIVTAVEAVKLGACQYLAKPSNTDDIESAFSHV----
>A0A398BZD7
VLLVEDDPDIREAVREMLRAQG-HAVIEAASVDEALALA---GIGLILSDIQLGATQGTALAETLAARG--HPAPVLLMS
ALPATDPRRAAA---RVPVLSKPFDAAALATAIGAA----
>A0A656HFK1
VLVVDDEQDILSGTEFLLKEWG-CTVVTGESAAELLAKL-----DLILADYRLRDLTGVGAVADIRAF--YGPVPAVIIT
GDTSPAILQEVRDSGL-FLMHKPIAPAKLRAALHQMA---
>A0A1H0DKP1
ILIVEDDKDILEIIELSLIEQG-YKVHSALNANQAKEIF--NDFDLIISDMLLPDQNGLDLVQELIKLNS--KVKIILNS
GYTDYKKHLPIIKQKGFTFLQKPYSLKKLLEEIQNL----
>A0A290XEA5
-LLVDDDTLYLEALRRALTRRG-IDCEIAADMATALDIA-----DFALVDLKLGEASGLSLIEPLRAIR---DMRILLVT
GYASIATAVEAIKRGADDYLPKPVSADTLQRI--------
>A0A0P1F6Z1
ILLVEDNRINLEVLTRQLALLG-YSAQIAMNGQEGLEIW---KFDLILTDCQMPVMDGLEMVQKIRSIERMVPIPIVGIS
ANALKGEGERCIAAGMSEFLTKPAKLDELRDVLGQW----
>A0A0J0US26.2
ILVIEDDPRFARILCDLAHEMG-FQCVIASTGSDGLAAA-----SAVVLDMNLPDFSGLGVLDQLKRNPATRHIPVHVVS
VA---DYMQEAMERGAIGYALKPVKREELEQALLHM----
>A0A857MNE6
IAIIEDDSAIHQMYRMKFESEG-FDVQLAADGRTGVALV-----DLILLDLQMPEVDGLTALRQIRGEEWGKHIPVIILT
NLGAEESPKELQSLGISGYIVKDLTPRQVVARVKEVL---
>M1ZCL5
ILLVEDDLLLNQTLAFHLTTEG-YEVISSYNAASSKDYL-----DLIILDINLPDGSGFDLCKIWRGK--T-TTPIIFLT
AKDMESDMLKGYELGAEDYITKPFHVSVFLKKVEVLLRKT
>A0A1G7BYI5
VLLVEDDPIVRSTLADFLEAAG-CPLQEADNSSAALVIL--QRIDVMVTDINLPGDDGLTLAGEVRRRL---GVQIFYVT
GSP--ERLI-GRPPPASRVFLKPFHPEDLVTAVTQVMDQR
>E3CY33.1
ILLVEDNPTSRLVGLAFLRRLG-FEAQGEESGEGALERL-----DGVLLDIQMPGLDGVETVRALRD-PETPEVPVVALT
AAVTPGQRERYLEAGMDDVLSKPLVPEDLSRVLGRL----
>A0A433NNY5
ILCIDDSQDNCELLSFILDDAG-YETETVQSVTDGLRIA-----NLYLIDLYFWDGTGFELIERIRTFD--QLTPIVVCS
GDVRDSVQEEVMRVGVQAFLTKPIDPDQVARTIAEIL---
>Q2CFU6
LILVEDETLVSMDLEATLEEYG-HRIGVASHVERALEHI-----DAVLLDLTLAGQSARPVAERLER----QGVPYVMVT
GLDEAQVRQQGF-SG--RYVPKPYHPEAVREALSSVAADL
>N6XB35
ILSLEDEANVREALERDLDFWR-HRLEVADDADDAWSAV--AELAVVLSDHRLPGKSGVDFLVELVKD---SSTRTVLVT
GQADQDDTIRALEAGLDHYIAKPWDPVNLQEVVRHQLTD-
>A0A2T1HVX3
IIMVEDDEGHARLIEKNIRRAG-NEIRHFTSGTAAIEHL--AGPLLVLLDLNLPDMSGTHILGLLKGDETLKRPPVVVLT
TTDDQREIQRCYDLGCNVYITKPVEYETFAQAIRQLGLFL
>C8X0X1
ILIIDDDAQLCETMQSLTSRLN-HECQSAQTLHEGLQAL-----DLVFLDVRLPDGNGLDVLQDIKGAR--SQPEVVILT
GQGDPDGAELAIQRGVWDYLIKPSPIKQTKLTLTRALTYR
>A0A1T4SUM3
IAVVDDEPVIQETLVAYLQEEG-FRV-AAADSASGLKRL---TFDLVLMDIRLPDGDGLALMREIQDRS---RIPVILVT
SKTAEADRVVGLELGADDYITKPFSNRELLARVHSVLRRT
>A0A1W1XFR1
LLLVDDEPNILSALRRVLDDFG-YQIHLFTSPQEALQAS-----DLVLSDYRMPEMSGVAFLTDFRYLQ---DCIRIILS
GMTDLQGLIAAINEEIYRFLPKPWNDFELRSTIAGALRYQ
>A0A517TF51
ALIVDDDIELVELMKDTLETDG-FELRIANNGFDAGMMV-----DIIVLDVMLPDINGKEVCQRVRSDSSLDDVKIICIS
GMVERERIEDLKASGANEFLQKPFEMDHLLSRVCG-----
>A0A3S0V952.1
VLVVDDNPTAREVLTEIAQTFG-WSVTACRNGLAALEEL-----DVVLMDWKMPEMDGMEAARRIRADARAGAPMIIVIS
GYGRERVGSLFEEIGVAGFLVKPVTASTLLDAVTVA----
>A0A317EFI1
LLLVDDDDILRERLARALAKRG-YAVTTAPSVAAGITAA-----RYAVCDLRLADGNGLDVIAAIRDIN---DARVVMLT
GYGNIATAVAAVKAGAVDYMAKPADADDIDAALQ------
>A0A0J5T8B1
LLLVEDTRDLADAIAVRLDRAG-IACDVADTLDAARGFL-----DVIVLDINLPDGLGTTLLNERRAQG---RTPVLMLT
AQFSVDDRVSALNLGADDYLVKPFDQRELEARIHALHRRE
>A0A1S8D327
VLIVDDDPALRATLSEQLSLDG-FAVHEAGTAEQAEHAL-----DAVLLDIGLPDGNGRDLCAKLRRDG--VRVPIIMLT
GADGESDVVRGLDAGANDYIAKPFRINELLARLRAQLRVF
>A0A1H0E9P2
LLLVEDNAINRKVATELLSRLG-CEVICVENGEDALAMV-----QLIFMDIQLPDKDGLEVTRELRAKGGLTGVPIVAMT
AGGAEDDRQRCLQAGMNDYITKPLSIAALGNTLA------
>A0A0B2AHF5
VLIVDDDFHVARVHATYVEAIG-FALAPVGTAALALQAV-----DLVLLDVYLPDTPGLELLPSL-------DADTIMLT
AAADPDSIRYALRRGALGYLIKPFGADELETVLRGYSRFR
>A0A1H7HA27
VAITDDHLLVINGIKTMLAPYH-IVVYETTDPGQLLNGL-----HVLLLDIQMPGMDGMELCRQVYKAY---DIKVIAIS
SFMETHYIKQMLRNGAAGYLLKNTDPITLVTAIEKVH---
>A0A7S8IGG0
VLYIEDNPMNTRLIAVILRRTN-YVFLNAESGPEGIKMA-----DLILLDINMPDMDGIEVCRRLRALPQFSKTSIIAVT
AWVTEDERESYIRKGFDDFLPKPVNRFVLLRMIDERI---
>A0A7I8D8J9
LVIVEDDPMVMEVNSEFVSRIG-FEAGKACNGSDALQLI-----DLVLLDYFLPDTDGFSLLKEIRQQE-L-SLDVIFLT
ANRSAEHVQQILRLGAVDYIFKPFRFERFRTALEQYRTLV
>A0A2R2WDV2
VLVVDDQAVIRSGLLAILRADR-LVVGEAADGEEALAYA-----DVVLLDLRMPRLDGVETTRRLRLEPALSRTRILVLT
TFDSDANVVEAIRAGADGFLGKGVEPDVLVDSVMEVA---
>A0A1D8P507
AIIIDDEQHCIDRILSYCHKYS-VIIEVVQTVEGGLESI-----DLLFLDVHIHNQTGFDLLKKIKH-----NFDIIFTT
AYD--KYAVQAFKFSAIDYLLKPIDRDDFNQAIEKVIDKS
>A0A1I7JMG8
ILIIEDDPRLCEMLSEYLAKAG-YAVTAHMRAKPALAWL-----GAIILDLMLPDMDGLEVCRQLRAS---SDIPVLMLT
ARGDAIDRIIGLELGADDYLPKPFEPRELLARLRAVLRRG
>A0A4V1G8C4
ILVVEDEAPIREMVCFVLEQNG-FLPLEAEDYDAAVARL-----DLILLDWMLPGGSGLQLIKHLKRQPMTRDIPVVMLT
ARGEEEDRVRGLETGADDYITKPFSPKELVARIKAVMRRI
>A0A2T5CBK7
IYVVDDHPLIRKGLCHAINAED-LVCGESASCRETLHDL-----DVLVLDLSLSDGNGWRLMQQLRAQG---LPPTLILS
VCDEEIYAKRLLQDGARGYLMKDEPIPAVLAAIRKIL---
>A0A1Y6BM52.1
LLCVDDDRLIQSLIKASVKGLN-LSFAQAFTAAEGFEKV-----ELILLDYILPDKDGPEFMKELRTKMKL-DIPVIFLT
GKNSEEDRKLLMDLGAMAVIHKPFDPKVLAASLKSHWERY
>A0A512B1B1
ILIIDDEEKLRSLLARIIGLEG-YQVFEAANGKAGLRFL-----QLVISDVKLPDINGIDLTAQVKKLS---LTEVVVLT
AYGTIADGVAAMRNGAFDYITKGDDNDKIIPLVSRAVEKA
>A0A562L239
VMILDDDVCFARSTAELARTEG-YQPHIVHSLDEARGIT-----DLMLLDLELPDGSGLDLLDDLDFS----HGQMAIVT
GNPSLDTAALAVSTPIIDYLIKPLDPERLISVLRNS----
>A0A0D6JAI6
ILLVEDEPLIAMDIADELEGHG-ARVHNVPSVDEALTIL-----SAAVLDYRLADGTADELCQRLTDM----GIPFVIYS
GY----TEVEGV-CGKWGVIRKPAAPNALVGMVIAR----
>A0A369ALD6
LLVVDDHTLFRRGLVALLSQDR-FVVGEAGDSGEALRRA-----DMILLDNHLPGVRGVDAIAGLKEVA---AARVLMLT
VSENEEDLVAALQAGADGYLLKTINSEDLSDSICKVL---
>A0A4U0RNK8
ILVADDQSDVARTLCRPLQRAG-ARLRYVANGRTALAEL--V--DLVLVDMKMPEWGGLWLLRELQNGG-W-GVPTLALS
GEGSKQQVIHALRLGAKNWVEKESAGEELLDQCVRVLAE-
>C1A758
VLVVEDDRDVRQLTEYVLSEAG-YTVHVARNGVDALEVL---EIDLLVTDLVMPGLGGVDLARHDLVAA--RKLPVLFLT
GYATDATVNMTVLPSEAHVLAKPFTPAQLVEDVL------
>A0A1C3EIP7
ILLVDDMPINQRIIHQILSEYA-FEIDFAGNGEEAVTAV-----DAVLMDLEMPVMNGYEASRIIRTMVDAKTLPILAVT
ANNNDADKERCFEWGMNGHVGKPIDVNTLLGTLSDHL---
>E5Y6J1
ILVAEDNPTNQEIMEALFEDTG-VQLTIVSNGKQALDAL-----DLVLMDVQMPVMDGYEATRIIRTMPELEGLPIVAIT
AHAMHEDKMRALSAGIARYLSKPLSRAALFGTLRALLP--
>A0A545SYB5
-LVIDDDAAVRDSMTLLIKSWG-GTVLATGSSSEALGII-----DIIIADYALGGETGVELAEALYAL--LGDIPTIIIT
GEISDESVNAIRASGK-TFIHKPIDPDRLKQIISD-----
>A0A841GYI1.1
VLLVEDDEDDYLLTRGLLRDVG-FQLEWAQTYAAGLQAV-----DVVLLDYRLGAQTGLDFLGRLPVDE--ATPPVILLT
GQGDRETDLVAMRAGAADYLAKALNATMLERSIRYAVERH
>A0A167ITC5
ILIVEDDVAFGKMLGTFLDRKG-FDVVTCHNGEQAKAFL-----KLLITDLQLPDANGLELLDFSRQVS---NTQMILMT
GYAEVSSAVEAIKKGALEYISKPFRPEELLMIIEQAMESE
>U5BT11
ILVIDDNSGDRLLIETYLEEAA-PKIVEAKNFAEANLIL--KYFDTVLLDLSLPDKSGENLIMEILRIA--ANIPVIVLT
GYSDMAFGRKSLSLGISDYLLKDLNATNLFKSI-------
>A0A4Q8ADI6
VALVDDQTLVRSGFRMLINSQD-LVVAEAGTGREALASP-----DVILMDIRMPDIDGIEATQRILDAA-E-GPRIVVLT
TFDLDEYALAAIHAGASGFLLKDAPPEELLEAIRTVH---
>A0A0M1JVY1
ILIVEDMISIQQYLTKLLSKHG-YKVRSFSNGKMALNSI-T---DIILLDIKIPDMNGYEVCKALKADEVTSEIPIIFLS
ALDEPIDKVKAFNLGCSDYITKPFEPEEILARIKTQLTIQ
>A0A5B8SVY9
ILLVEDDQALAEVLGESLREAG-LLVEFAATGGEADFLI-----DAVILDLGLPDGDGTRWLAQWRERS--IELPVLVLT
ARERWSDKAAGFSAGADDYVTKPFETAEVLFRLHALVRRS
>Q2IL34
VLIVDDSKAVIDALTVAFEDAG-FEVATAADGEEVFRKM-----DAVLLDVYMPRLNGADVCRLLKAHPHWRKTRLVLMS
SRIGEGERDVYRRLGADEVLRKPFDAAAALAAVA------
>A0A369QTF9
ILIIEDEAIIAMDIEGIVTSMG-HATGIARTRARAVELG-----DLILADIQLADSSGIDAVNELLQS---FETPVIFIT
AFPERLLTGDRP--EPAFLISKPYTEEQVRSAVSQAM---
>A0A1N7L4S8
VLVVEDDPATQALLGAYLNDAG-YKVSAAATGEAMRSIL-----DLVLLDLNLPDADGIQLAHGLRKQS---RTPIIIVS
ARSETRDRITGLELGADDYVTKPFHPRELVARVRNVLGRL
>A0A2N4XM38
VWIVDDDRSIRWVLEKSLAREN-IAHRSFSSASEALTVL-----QVLISDIHMPGESGLVLLQRAKEKY---NLPVIIMT
AYSDLDSAVSAFQGGAFEYLPKPFDVDQALDLLQRALK--
>D6Y904
LLVVEDEPNILELLSASLRYAG-FEVTTASTGTEAVAAA-----DLIVLDVMLPDMDGFEIVRRLRG-CG-SQTPVVYLT
ARDATEDKVRGLTLGGDDYVTKPFSLDEVIARIRAVLRRT
>A0A1A9GRP3.1
LLVVDDNPDNRLILVEQLGWWG-LNPDSAASVTEALAAV-----DAVLLDMAMPERDGLDLARTLRADPAHDATALLMLT
SMTHLEG-AELRRAGLDDCLVKPVLSGVLRGALLQHL---
>A0A081C8V7
ILIVDDRWTNRQLLVKLLNSLG-FDLREACDGQEALNLW-----HLILMDMRMPVMDGYETTRRIKATTKGQATAIVALT
ASAFEDDRAIVLSAGCDDYLHKPFREADIFALLEKHL---
>A0A1I0KE17
ILIVDDMEVNRAILHGVFETQ--YNLLEAENGEQALLLL-G-QIAALLLDLMMPVMNGYQVMEEMRERGEFTDVPVVVIT
AEDSVEHEVRAFDLGASDIVKKPFEPHVVKRRIQNIIEL-
>A0A484GDQ1
VLIVEDEPILAELHADFIQRDY-IKLAIAPTLADAKLLV-----DLILLDNYLPDGEGIDLFEHIIR----LNSYVIFIT
AASDIETCSRAIRYGAFDYLIKPVSYDRLNHSLKRFD---
>A1K6H4
VLLVDDDPESIGWLSEFIKAEG-YTVGSVDSLRAARIHL-----EVILTDLMLPDGQGIELVNEFPA-G---APELVVIT
GHASVESAIEALRAGATDYLVKPVDVERLRGILQR-----
>A0A0F3IW01
VLIIEDEPIIAMDLEALVRGLG-HTVGNARTHTEAVAMA-----GLVLADIRLADSSGLEAVNEILET---FEVPIIFIT
AFPESLL--TGQRPEPTFLIAKPFREDMVRAIISQAL---
>A0A4P8RHC9
IFVLEDDQWYSQFLHYHLSLND-HEVLVFNTAEDFIKNL-----DIVTLDYYLPGFAGEKILSKIVELS---KTYTLVIS
GQEDISKAVNMIKEGAYDYIVKNETKSRLWSTIEKV----
>A0A327JWH8
ILIVDDDPVQRRLLEEAVKRFG-FGAVVADGGEQALAVL---DIGVVVLDIVMPDLDGMGVLTRMREAG---TIPVIVQT
GQGGIDTVVGSMRAGAYDFVVKPVSPERLEVSIRNALKVT
>A0A643FEQ6
FFLVEDSEVIRQNLTATLEEMG-MQVGWAASETDALAWL--EGCDLMIIDIFLAHGTGLEVLRRAREAA--PGTRLVVLS
NYATPEMRRRCLALGADRVFDKSAELDELIAYCETLS---
>A0A4Q7DII2
ILLIEDDSATAKNLELLLKSEG-FICDTTDLGEDGLEIG-----DLIILDLLLPDMDGFEVVRRLRAAH-I-KTPILVLS
GLSQTEDKVKGLGSGADDYLTKPFSKNELVARVHAIIRRS
>A0A401G015.1
ILFVDDEKMLAHLGESLLITLG-YRVTVETRPEQALRLF--DAFDLVMTDMSMPVMPGHILAEKLLAI---PDIPVILCS
GLIDDSTMSVFRRLGVRFFLNKPYKREEFAAAIRQALDPR
>A0A0F7JV29
VYIVDDEEPVRKALRFLTKSDG-IRSESFATGQAFLDSL-----GCLLLDVCMPDMSGLELQEALRERD-F-EIPVIVLT
GHADVPTAVRAMKGGASDFVEKPFDGEELLARIHQCLSGE
>A0A4U3L1V7
ILVVDDEQDVRILFEQRFRKEG-LNFVFAYSGEEALRYL--A--VLILSDINMPGMSGLELLKKIKQEHKEPPPVVMMIT
AYGDNENYQTAVNLGADDFLTKPLDFTILKEKLN------
>A0A7X0MX26
LLLVDDDDIFLHVLQRAFKKRN-FDVQTASTIGEALSLC-----SRAVVDLKLAEESGLHLIEKLKHKQ---DLNIVMLT
GYSSISTAVEAIKLGALNYLCKPADADDILHAFE------
>A0A0Q7T046
ILVVDDNEDAATVLGLLLSLGG-HEVRVEHSGQAALNVA-----QAIFCDVGMPGMGGYEFAARLRQDPNFAKTLLVALT
GWGSEEDKKRSRAAGFDEHLTKPASEEVLTALL-------
>A0A2H3PB53
ILIVDDERLARKALRNTVSEQD-HVVGEAGTVDKAATLI-----DVVLLDVQMRGETGFDLLARIDT------VQVVFVT
AHD--QYAVRAFEVNALDYLLKPVAPDRLAEALRRVR---
>A0A1S2DHY5
VLLVEDDAALAEALAAALAEAG-LLIESTTTGQEADFLV-----DAVILDLGLPDGDGTRWLSQWREDA--IDLPVLVLT
ARERWSDKAAGFSAGADDYVVKPFETAEVLFRLRALVRRS
>A0A3M8G4W9
ILVVEDDPSVRTLVKAVLEHNG-NSVQAKDTAASGEAAA-----DMIILDLGLPDGDGYEVCKNIRDKN--VKTPVLILS
GEQETDVKVKCLKVGADDYLTKPFNTEELIARMEAIQRRS
>A0A2T0Q7H9
VLLADDQTLVRAGFRSILDGED-IVVAEAGDGAQAVERA-----DVVLMDVRMPALDGLEATRRIVADQ-L-EVRVIILT
TFELDDYVYGALRAGASGFLVKDTEPTELIHGVRVVA---
>A0A4P9VSB4
ILIVEDEKVIRAALKRLLERHK-YAVEEAESVQHALETF-----DLVITDQRLPGGQGTDLIAHA-------DTPVLVMT
SYASLRSAVEAMKKGAIDYIAKPFDHDEMITTVTSIIN--
>G4R900
ILLADDDAAIRMVLNQALSRAG-YEVRPTGNISTMWNWV-----DILITDVSMPDGNAFDVMPKIKKLR---ELPIVVMS
AQNTFMTAIRASEMGAYEYLPKPFDITEVLAVVGRALA--
>A0A1T3P6S1
VLLADDQALLRGTFRLLIDSCD-MVVGEAADGGQAVAAA-----DVVLMDIRMPGTDGLAATAAICEDP-L-GTRVLILT
MFETEEYVARALRVGASGFLGKYVTTDALLDGIRTVA---
>A0A1M4ZN59
ILIVEDEDLAIDKLKATVMEVK-AIVGITHSIQSTVRWL-----DIVLMDIELTDGLSFEIFNRTEVKC-----PVIFTT
SYD--AYAIRAFKVNSIDYLLKPVEKEDLKLALEKFHKYA
>A0A0E4A017
VWIVDDDPDDQSFMKAAFTSID-IQIMALDDGETFLSRI---LPKIVLLDLNMPGITGFDTLKRLRSNHSYDDLTIVVLT
AFSMATDRNQALALGANQFYTKPNTYKDLLALIKTI----
>A0A1M5SA81
VLLADDHKIIRIGLRGILERED-MVVGEAESGTEVLDML-----DVVLMDIDMGRSNGTETTRKVRAMF---DVRVLALT
MHEEAEHIIYMLEAGASGYLLKNVGRDELLSAIRTVV---
>A0A347ZR43
ILIIEDDAAVARSLNDGLVREG-YSIQICNSGIKGIEAA-----HLIILDIRLPDGSGFDFCRQIRQSG-L-HQPILILT
VRDEAIDKVLGLEIGADDYMTKPYNPNELNARIRALLRRA
>A0A0U3LEN5
VLLIEDSVHYQNLVALLVSQQE-LELHTANDGIGGLVMY-----DVLLVDILLPGIDGAALVTSLRSQPLFAHCELIFIT
ALDEDQRQPYAFALADLPVIHKPRLVADLPPMLTAAI---
>A0A4R3MJI2
ILIVEDNELNMKLFNDLLRAHG-YETIQTRSGTEAIELA-----DLILMDIQLPEVSGLDVTRWIKEDEELHAIPVIAVT
AFAMKGDEERIRKGGCEAYISKPISVARFMETVRRY----
>Q1IJV4
VLLVDDDEELCSLLARAMEREA-IEMTAVHDAGSGLHRA-----SLVILDVMLPGGNGIETLAKIREKS---KIPVIMLT
ARGEERYRIKGLEVGADDYVAKPFSPRELIARIRAIL---
>A0A231R1E7
VGIVEDDKDWLRGLRAYLDGQD-IVVFATDDPQALRDEL-----DVVLMDIMLHGEEGIRLAEEVAAAT---GARVVMLT
SMEEKELIFRSFQAGAIDYQIKG-DFESLPNAVRAAA---
>A0A7R6WDZ4
ALVIDDEADIRELLEITLNRMG-IKSFAAEDLRSARALL-----DICLTDMRLPDGDGLDLLQEMQALY---QLPVIVIT
AHGSMDAAVKAMKQGAFDFISKPVDLKDLRQIVRNALKT-
>A0A5K8AN01
LLIVDDEQRYADMLAKRLGLRG-LNCRICYDGRSAIDLV-----SVIILDLQLPDLYGTEVLERIKARR--PDNVVIILT
GHGTEKDKQACMASGAHAFMNKPLDIDRLLTIMDRLKTR-
>B4W011
VMVVDDEKDVLLLFRQRIRQGK-IEFHFAFSAKEALYYL---CVVLILSDINMPEINGLELLKTIKSNF--PNLKVFMIT
AYGDDENYRLSQEYGADDYIHKPVDFDQLKEKIF------
>A0A562RVA3
VLIVDDDPQMVKILQAKLSRMG-IETETAKNGFEAGVKV-----DLVILDLFMPGIDGFEVCQMIKEKKELSGIKVLAMT
AFEKKDTEETLLKMGAEACVSKSLDVESFIEKVMMV----
>A0A162YA30
YLIVDDEPIAHRILEGYCAELF-LKVGNAYNALEASAII-----DLIFLDLNMPKIMGFELLKTLPS------PKVIVTT
AYK--EYALEGYELDIIDYLLKPFSLPRFLKAINKITTEK
>A3U0I7
VLLVEDEWLIAQDHAAVLRNAG-HQAGPFRDSDTALAEI-----DLALLDVRLDHHTSIPVATELKE----QEIPFAFVT
GL-EGADIPDQF--DDVPLLAKPVGPEHLLDVIARLRD--
>A0A843YNK2
FLILDDNEVFATTLARALNRRG-FATTMVDTGQQALTAA-----TFVTIDLQLAEDSALQWIAPLRQQL---QARLLVLT
GYASIATTVQAIKAGADNYLAKPANVDSILSALQ------
>W7IJ62
VLLVDDQALLRHSLAAVIGAAD-LVVGQAETGDHGVALA-----DVVLMDLRMPGRDGIAATRDITTDP-L-HTKVLVLT
MFELDEHVHGALRAGASGFLLKDTDLDELISAVRRTH---
>A0A0M9DY19
ILIVDDKDINRYMLRAMLSIKG-LVLKEAANGKQAVDMA-----DLILMDLLMPEMDGCKASEIISNNPELKDTGIIAIS
ASVFGVTQQESLKHGCKAFISKPVDMEKLFTHIKQIL---
>A0A6P2FGK0
VLLVDDEPEVLAAMCTYLHQLG-WSVKGVASAREAERAL---APDVMVVDFRLRDETGLDVIERLRTRQ--PGLPAVIVT
GETAP-SRFRALSGAAARILHKPLDGDRLARALHEVV---
>A0A162PD44
ILVVDDEPDLRTLYELTLLREG-YQVESAADLTEARMVL-----DVVITDMRLPDGLGLELLREMNDSQ--RE-RCIVIT
AYGSAENAVEALKAGAFDYLTKPVDLKQLRAAVTASLQS-
>A0A841GZX0
ILVVDDDALDRMAVRRALRAAG-AHVDEARDAPAGLRAL-----DCVLLDYQLPGGDGLSVLRSAREAG--IDTPVVMLT
GHGDQETAVELMKSGAADFVSKAITPERLAQGIRHAV---
>A0A239FNU6
ILIVEDEDNIALALSHVLKREG-MEVSRATDGEAGLKAI-----DLVLLDVMLPTMSGYEVCQAVRADRELAGIKILIMT
ARGNAMEQRKGLALGADGFIAKPFDLSKLLERTRALL---
>D8IYL3
-LIIDDMPTMRQNIRMHLGQLGVTKVDQAATPDEAIRFVQSGNYDLIICDYNLNKSNGQQLLEFFRTNMLSPTCMFIMVT
AESGYNLVASAAEFQPDAYMLKPLTASRIAERVDRLLEKQ
>A0A556QJL0
VLFMDDEEPIRAMADALLRRLG-FEVTCVADGREVLRVY-STRYDLVIMDLTVPGLGGKEAMSELCKL---PMVKGIVSS
GYSSDPVMANYRTYGFSGMVAKPYRLTDLAKAIRTVLE--
>A0A4R6UQY1.1
VFIVDDDQVLANLLATYLQRAG-YQCESFTTPSDCLHRL-----DLIIMDLGFPELLGIDAIQSIRELTG-GQTPIMLMS
ARTDLAARLQALRAGAANFIHKPVDFSELLKAVQHTIDRA
>A0A810NX05
VAIIDDQQLVRAGLRALLERAD-IVVGEAADGEDALALC-----DVVLMDVRMPGVDGIEATRRIAAAG--GGVRVVVLT
TFDTDAHLFDAIQAGAAGFLLKDTHPDELRRAVHVVA---
>A0A7W8DHJ1.1
VLHIEDDEDTRRIISLVAQEI--ATFHPASTKQQARLLL-----DVVILDIGLPDGSGWDLLPTIKQQT--RTPQVIVLS
GQELNREQI----AQVDKALQKTPTSTHLVDLLKAY----
>A0A564ZLL9
ILVVDDDPFIGELLAVLFEQEG-FEVQIAQDGCAGLLAF-----NLIVTDFSMPRMTGLELAAAVRKTD---LVPIILVT
GEANAIDAKAARQVGINRVIPKPFKLDELRKCVG------
>A0A7W2ARA7
FFIVDDDASIRAILTNIIEDED-LVVGEAQNGLEVAGLL-----DILLIDLLMPERDGIETIKEMRCAF---QGKIVMIS
QVETKELIGEAYSLGTEYYVTKPINRLEVISILTRVKEKI
>A0A2N7QQ46
VLVIDDDAQNREGMRLLLESWG-HRVICGASGEEALANV-----ALIISDYRLRDETGIHVIDCLREE--YDDIPALLIS
GDTDPVRLIESSERGI-PLLHKPVQVEILRAWLSRML---
>A0A017HC64
ILIADDDRTIRTVLTQALTRAG-CKVHATSSLVTLMRWV-----DLVISDVVMPDGNGIEQLPRIAAAR---GLPVIVIS
AQNTIMTAIQATEAEAYDYLPKPFDLPDLMKRAARAIE--
>A0A3N4UFJ9
FLLIEDNIQLAHAICSRMGLDG-HVIDHASTIQDAQAFS-----DLILLDIMLPDGDGRDFLQRHRDG-K-KDTPVIVLT
ARSQVSDRISILDLGADDYVTKPFDHAELEARCRAVLRRK
>A0A4Z1R680
LLLVEDEPASRLFLQAAAAALP-AQVDTAARLSEAYALA-----ALWMVDANLPDGDGGALLRRLREHG-L-ETPAIAHT
AACDEAERQRLLAEGFVDVAIKPLSAAAWQDAIRAAL---
>A0A6A8AAC1.2
VLIVEDNEVQREAVAKLLTSHD-VETVSAGTAAECLTLL-----DCMVLDLSLPDASGYSLLETISGDSSHSFPPVIVYT
GRVLSADEEQRLRRYSKSIIIKAKSPERLLDEVSLF----
>A0A1V9EHC3
LLIVEDEFIVANDLRMMLVNAG-YECGIAASVRAAKEWV-----NWVLLDIVLQDSVGTDLAQYLRE----RNIGFIYVS
ANTNESVLEIAKSTQPYGFLVKPFRMNDLLIMLDIARSKH
>A0A4U7N7Q9
VLVVEDSRFACDAMRLLCLRSG-ARIRRADCLASARRHL-----SVVIIDMGLPDGSGAELIEELTKAQ---HNGVVLAT
SGDL-FAEDEAIAAGADGFLAKPLDSLGFQQAIL------
>A0A1S8DDQ9
VLIVEDDPWIAELFSLVIRDLD-HDVTLLASAVAAQNHL-----DLLIADLNLPDGNGLDVVRTLAHKA---ASLRLLTT
ANISRQLVLDARAAGITEIIAKPFKLDNLRDRLARLL---
>A0A0D1CTU3
ILVADDDRTIRTVLTQALTRAG-CKVHATASLVTLMRWV-----DLVISDVVMPDGNGLETLPKITERR---NMPVIVIS
AQNTIMTAIQAAEREAYDYLPKPFDLPDLMKRAARALS--
>A0A1R1IE19
VLIVEDSATAVAHIRRSLSQHG-IDSRAINDPRQLLEVA-----DAILMDMYMPFCTGVEVTSALRQIPEFQALPVIYLS
SETDIVQQVEALRLGGDQFLTKPVNPIILASVVKTKIERY
>A0A1Q3HQQ0
VLMIDDEPEVLEALARTIGPS--HTIERATSGKRALELL-----DVIFCDLMMPELTGMDLHDVIASKY---ELRMVFMT
AGGFTPRAIAFVDQHAPRCIEKPFSPETVRA---------
>A0A1I1BRQ3
ILVIEDEKELASDIVHYLSGEN-YRCETASDFATAKEKV-----DCILLDLMLPGGDGFDILEHLRSQNK-QD-GVIIIS
AKDTLEDKIKGLNIGADDYLAKPFHHSELAARIHSVIRRK
>A0A7K3WM36
VLVVEDEPVAAQAHRAYVDRTG-FTVAVAGTGAAALAAL---AVDLVLLDMNLPDTHGTALCRQLRARG--VDVDVLAVT
SARELSTVRAAAAAGVVGYLLKPFTYAALRDRLQAYARYA
>A0A1T4W9Q1
VLIIDDEEPILRLLQKELSSPE-RIIVTASTAESARQNA-----DVIISDIRLPDGDGLELLTDFKDMD---DVEVILVT
GHGNIDNAVEAIRCGAYDYITKPFRLDRVELLVDRAWQRC
>W9GF33
VLAIDDEAPALDELVWLLQRDR-ITVLAANSGERALRVL-----DAIFMDVQMPGLTGLDLARVLSR-F---PPPVVFVT
AHE--QHAVDAFELNVVDYVLKPVRDERLAEAVRRVLRRI
>A0A7W3PG90
VLLADDQALVRGGFRALIDSED-MVVAQAANGDDAVALT-----QVVLMDIRMPGLDGLEATRRIIAEP-A-GVHVVVVT
TFELDEYVTDAIRAGASGFLVKDTEPAELVRAVRVAA---
>A0A1H9WUD0
ILLVEDAADVAETVAAYLERDG-FACDLAGGEAEANGYL-----DLVILDIHLPDGDGRTLLRAMRRRS---GTPVLMLS
ANYSVETRVGSLDEGADDYLVKPFDLRELSARVRALTRR-
>I3Z2H3
ILIIEDENPAAKRLMQLIKEIT-ALYGNLDSVESSIDRL-----DLIFCDIQLADGLSFSIFENIEVNS-----PIIFTT
AFD--QYAIKAFKLNSIDYLLKPIDPKELKHAIEKFQQ--
>A0A365UCB2
ILLVDDDDDLREALSEQLVTED-FEVFEAATGGEAMDRV-----DLVILDVGLPDTDGREICRLMRKQGV--KCPILMLT
GHDSDADTILGLDAGANDYVTKPFKFPVLLARIRAQLRQH
>H2FVJ7.1
VLVVDDNPLALEVMSGMLRRAG-FVVYTAMNIEAARTLL-----HLALIDCCLGRENGLELARIIRQHPHLEALPIVLVS
AFGRERPAEQMRALGLEHYVSKPVTWSRLSVCLARVL---
>A0A7Y9LND6.1
LLLVEDNADTAEAMQFLLSELG-YIVKVAISVADARNTL-----DALVSDMGLPDGDGIDVLRMFDRTG---GKLAIALT
GYGMEADVQRCLKAGFDQHLTKPLDIDRLTALLS------
>A0A225NKB5
FLLIEDNDNLARAAVDRLSLDG-HVVDHAGDLAEAQDFV-----DLILLDIMLPDGDGRSFLRSHRES--LAQTPVIVTT
ARSEVSDRVTILDLGADDYITKPFDFSELEARCRAVLRRR
>A0A1I5PRB8
VLLVDDDEFMRRVIAQELLSDR-ILQAQAGSVREGRRLL-----DVLMLDLHLGDGTGFDLIREARKQH---YCEIIVVS
ALEDDAHVMRAFELGATGYLLKNAWLQSFAQAVLQVV---
>A0A839Z779
VAIVDDDAASLAAIAGLVDALG-FSTLAFHDPAAFLAAR-----NALIADFRLPGLNGLALHRRLRHLG--ISLPTVLVT
AYPDEATRLQALKEGVRAYLAKPVSPEALLACL-------
>A0A4Q7KGC1
VLVVDDDFMVAKVHAGYVTRTG-FEAGVAHTGADALRMT-----DLVLLDIYLPDMHGIEVLRTLRD----PDVDVIVIS
AANDVETVRAAMRGGVLHYLIKPFSYAALLDQLRHFAALR
>A0A1E5QAX8
ILLIEDDPDIQTVAQMALEEIG-FTLVVCNSGAEAIEKA-----DIILLDVMMPEMDGPTTLVKLRGIEAMKDIPVVFIT
AKVMPSDVERYRALGAVDIIAKPFELMTLAERVQEIWS--
>A0A1C7IIT9
ILIVDDEKMIRLGMKKVLPSLG-IEVYDAASGKEALGII-----EIMISDIQMTEMTGLELIEAARKIV---ELRVIVLT
GYDNFEYARQSLRLQVQDFFLKPIEEDELARAVGKQVNYL
>A0A0J1GAK3
LLIVDDEMQIRRGIELGIPKDG-IRVLTAEDSPGAITIL-----QILITDIRMPGMTGLDLAEFSKKMN---DIHVIILS
GYSEFDYAKKAINIGVVEYLIKPIKINELTGLIQKIMEEI
>A0A1M7HSE6
ILIIDDEPDICRLLQLSLVRHG-YSVKYVHALRDGMQYL-----DLLFLDIHLPDGSGLDALPVIKGI-I-PTLPIITIS
AYDNEMEKQKALTTGASFFLAKPFNVKSVDE---------
>A0A0Q8P3V2
MLIVDDQLIQRQLLASLLMPLG-FTVREAASGRECLELM-S---DIILMDLNMGDMDGWQTARALRGAN--VQVPIVIIS
ADLFENSASMLEETQCQGFVGKPVVESELLDILARTL---
>A0A7X5U8F8
IVLVDDHAIVREGFKRLIELED-LVVAEARNADEAVDAV-----DLVAVDLSLPDGSGLPLIEHLGSIS---DMRIVVLS
MHDGEPYVSEALRRGARGYVTKGVAPEELVAAVRAVL---
>A0A1K1NDW9
ILLVDDDARLRDLLLRYLESQG-FEVKGVGDGMQMRQAL-----DLIVLDLMLPGEDGLDICRRLRGQG--DATPIVMLT
AKGDEIDRIVGLEIGADDYLPKPVNPRELLARIRSVLRRA
>A0A2S2CLB6
VLVVDDDSMVLTGLRLTLESWG-CAIVSAADMREVFAAV--EPPDVILTDLRLPNVSGFDVIDRVRRLF--TAIPAVVLT
GETASDALLEGQRRGC-SFLHKPLHPGELRREMEGIRAA-
>A0A1M5BBW8
VLIVEDEGDMCLLLNIMLNGK--VDLDHVKTILSAEEYL-----ALVILDNKLPDGFGIDYISYIKKNY--PEIRIIMIS
GYDGSA-KDVAMENGADIFLEKPFTRNQLFDAIT------
>A0A545T1Y3
ALIIDDEPDIRELLEITLGRMQ-IDAHCAENLSKARKLL-----HLCLTDLKLPDGNGIELVKEIQKHT---QLPVAVFT
AHGNMDIAIEAMKAGAFDFLSKPVDLENLRKLVSSALTA-
>A0A0U3B224
-LILDDDPLTAETIAHIARFIG-MEAKFTTEHQAFFQAL-----DVIALDLIMPEMDGNQVLARLAEQD-C-SADIILTS
GVEHEVLRRSADENGIAGLLSKPFSAAQLRE---------
>W0PBX3
CLVIEDDYENARYIANGLNELR-HDAVVCGNGADGMRRA-----DIIILDRMLPNIDGLSILSTLRALG---KTPVLVLS
ALSGVDERVRGLKSGGDDYLTKPFAFSELVARIEALIRRA
>A0A6M0ID30
VLYVEDNENDADIFSRLMHKMG-VTYTILSSGSEALDYL-TPLPKLLLLDLNLVGLSGIDVVHKARQHDRTRYLPIIAFS
TSDSPSDVRSAYEAGINAYVVKPGTYQDTGALL-------
>A0A7W6J3Q4
VLLIEDEAGLRAVTVGLLMRWG-CEVTEAADAGAALELV---APEAIVSDLRLPGEDGIDAIRAIRAATG-IAIPALIVT
GAADA--VPQAA-SEAISLMKKPLLPGRLKAWLEA-----
>A0A2T5BL06
ILVVEDQNDFARLIQLALSQV--CPVSVANSVAIAKERL--F--DFVLIDIGLGDGSGFEIAEFIRKHDELARVRIIFVS
AEGGAAARDRALELGADDFIEKPIRLNELVLKVRNKLHHD
>A0A3S8ZR27
IAVIDDDSAVRDALQILFEAHQ-WPVFGFESAEHFLNEA-----SCLIIDVRMTGMSGLELYSELKNAF---LPPVIFLT
GHADVPMAVAAVKDGVMDFLEKPCDYSLLVSRIEACLARD
>A0A2D0MZ64.1
ILVIEDNMADAELIRIYLDDAG-HKFYHSSSLKGGFDIL-----DIVLLDLSLQDTMGFNTLKSYLQKA---HVPVVILT
GNNNEIVGMQSVKAGAQDYLIKGFKSKRLVNSIRYSIQRF
>Q2SG51
VLLVDDEPGVTQSLTRLLHRRG-YRTHSAHDGVAALRLM-----DVVITDFNMPYMNGVEFLQKVGHKY---RIERVLMS
GLSEFSMLRDAVNSAVNTFITKPWDDEDLVRVVTQSLRSA
>A0A3N1KYB6
ILLVEDNPRDLELTLAALAKCN-NEIVVTRDGAEALDYL-PGDPAVVLLDLKLPKVDGLEVLEHVKHDPERRRIPVVMLT
SSREERDLVRSYELGVNAFVVKPVNFNEFHEAIQD-----
>A0A0Q7AMS1
IAVLDDDGDEARNLARHFSDRG-CEVEAFTRVDDLVPSM-----DGFVIDWMLAEGSAAELVGMIRADD--RDCPIAVLT
GKIQSDVMIPAVAEAVSLFFEKPTRLPIVSAQLLQA----
>A0A7K1L345
VLIVDDEWMVRAMLRTIMETAD-MVVGEAADGGEAVERA-----DVVLMDIRMPRHDGLTATRRLAGRH-----RVVVLT
TFDLDDYVRTALADGAVGFLLKDATAQEMLTAVRSAA---
>A0A7W9SML1
IVMADDDPDDRMLTRDAFEECD-VDCAGVEDGQALLELL---LPRLILLDWNMPRKNGLETLHILKASPNFKSIPVVILT
TSTDSVDVASANAAGAEGFITKPVTFEGLVAIVQEMVARY
>A0A0Q7U358
LVVVEDDEGFARTLRRSFERRG-YGVLMATGLDDLKELL-----GYAVVDLKLASASGLACVETLHAFD---DMLIVVLT
GFASITTAVEAIKLGACHYLAKPSSTDDIEAAFHKA----
>A0A2T1BWM6
ILVVEDEELIREMLVLALEEEG-YQVIPATDGRTALTYL-----DLVILDLMLPHVNGLDLCRWVRHQGN--LVPILILS
AKSSETDRVLGLEVGADDYISKPFSTRELIARCRALLRRH
>A0A5J6MWQ8
VLVVEDDELVRSYVVEQLRGFG-YRIVEARDAAAALALV--QSFDLLFTDVMLPGMLGPELLEQMRRR---PGLRALFTS
GYSDNHVLARERDTGAVRLLQKPYSRQHLAAEIRAAL---
>A0A5B8SLB4
LLVVEDNPLIARSLERALSPLG-NIVEVFATRCNALAAL-----DLILLDLGLPDGDGLDVLKALRERG--DMTPVLILT
ARDGIDDRVSGLDLGADDYLAKPFSLAELEARVRALLRRS
>A0A317RDV7
VLVADDEPNIVVSLEYLLRREG-YEVLLAADGDEALATL-----ALVLLDVMMPGRTGFEVCQEVRADPELEGVRILMLT
AKGRDTDISKGLALGADGYMTKPFSTRELVQKVAEM----
>A1K5U6
ILHIEDDHDDADLIHHAATRLG-VPPDWAESRPAFLEAL-----DLVLSDSRVPGMDGQEAMRLVRERH--PDLPFVFVS
GTDDPLWVEQCFRQGAYDHVSKDQ-LWRLVPVLQ------
>A6VMN3
ILLVEDIELNILVTKSLLEKLG-HRVDVAMTGEEAINRF-----DLVLLDIQLPDMSGFEVAHFLRRGYETDYLPLVALT
ANVM-QDKSVFRVKGMDDVLRKPLSVAALTECLARY----
>A0A2H6BJJ4
IVMIEDDGGHARLIEKNVRRAG-NEIRHFADGTSALAFL-ANGPMLILLDLNLPDMTGIDILTVLKAHERLKRAPVIVLT
TTDDKVEIQRCYDLGCNVYITKPVDYETFATAIRQLGLFL
>E3EAF1
ILIVEDDIALSNGIVLALKEPN-NVFVQTYDIATAKEQL-----DLVILDINLPDGNGLDLLTDIRKK--T-TIPVIVLT
ANDMETDIVTGLELGADDYITKPFSLMVLRARVGVQLKRA
>A0A3A1P8M1
VLIIEDEPLISMQLEDLVRSLG-HICGTAATRTQAQEVV-----GLVLADIQLADGSGLDAVDDILAIG---SVPVIFIT
AYP--ERLLTGNRPEPTYLITKPFQEATVRAAISQAL---
>A0A0U2YJM9
VLIIEDDFRVADINAELTGQVG-YAASIAKSGDEAMAYL-----DLILLDVFIPDRSGLELFWEIRT----PQIAIIMVT
AANEIETIATTVRGGIFDYLLKPVDFGRFAQALERFRDQR
>A0A7K0BT70
VLLADDQRLVRAGFRSILEDED-IVVGEAADGDQALAGC-----DVVLMDIRMSGTDGLAAARAIAAEP-L-DVRVVILT
TFDLDEYVYGALRAGAAGFLVKDNEPEELVHAVRVAA---
>A0A1B4V9G0
ILIVDDNRDIAESLCVLLGMEG-YDARAAFSGESALTQA-----DVAIVDLLLPDIDGFELAGRLRQEAG-RHTRLIACS
GHISQATAGRAYAAGMDPFLIKPFDPEVLLLILDRVNAL-
>B4VJD4
VLLVEDSPSDARLQRHRFSRLE-WQLHHVERLADAIESC----IDVVLLDLNLPDADGLETVTEFREA-I-PYLPIVVLT
GANDEELALGAMAHGAQDYLLKDITIPLLVKTIRYG----
>A0A2T4Z6X1
VLIVEDDRRVAGIHRRFAEKVG-FHAGTAHSGEEAQEWL-----DLVLLDIYLPDMKGTDLLWFIRE----RKTDVIMIT
AAGETDLVQEAMRGGVVDYMVKPIAFERFRTSLEQYRMDR
>A0A562T4G4
VLLAEDDDDDFLIFSLAIDEIT-VRVVLAENGDILMKLL-----DLLFLDLLMPCRDGRQCIREIRANKEFDTLPVIVYS
SLSDLESIEFCYREGSNLYAKKPTSLSELKDILERI----
>F8A837
ILVIDDEEAILESLADILEDEG-YQVITAKNAAEGLQKV-----DLLILDVWLPDQDGLKLLKTLRKES---DLPVIVIS
GHGTVETAVKAIKLGAFDFLEKPLSYDRVVVTVANALKFR
>A0A848G7P2
LLLAEDNLINVEVALELLQGAG-LQVDVAANGRIAVDMA-----DLILMDMQMPEMDGLEASRHIRALPAWAGKPILAMT
ANAFDDDRAACQAAGMNDFISKPVEPGALYGTLIKW----
>H2BW44
ILIVDDERDVEMLFRQKFRKEE-LELIFAFSGKEALEIL----PNVVFSDINMPGMTGLELLGQIKNRF---VIKVSMIS
AYGDAENHDKAMSSGAKEFFTKPIDFVSLKKEIREIM---
>A0A0Q6G8I4
VLIVDDDDGDAMLVEELFADSA-LVLDRARSIDEALGRL-----DCVLLDLGLPDATGLSGVERINATG--TSAALVVLT
GMTSSDLGVDAVAAGAQDYLVKHVDPDLLARSVRYA----
>A0A1M6AZA1
ILAIDDQQLILLSLEKHLTDLG-FTIQCADDGPKGLKLF-----DMVIVDINMDGMSGLEVIKKIRHEKN-SDVKVLVLS
GNTNEDTIIDGFDLGIDDYMKKPLSLNEMSARISRIL---
>A0A2W1JUL7
IICIDDSPIILAEIERFLAGTR-YAVTTVNDPIQASSII-----DLILLDITMPRVNGYRLCSLLRSSAMFDETPIIMVT
GNTGLIDKARARLAGATDYFTKPFTQPELLSLVERYLSSH
>S6AL12.1
VLQVEDDPDIFRVVQSIVGEV--AHLDHASTLAEARQLL-----DLVILDLGLPDGSGKDLLPLLNGAS---PIPVMVFS
ASEMG-----------------------------------
>A0A4R3LUA9
VYIVDDDPGLNASLAALFRSVG-LKTELFQHPQAFLDLR-----ACVLLDVRLPGINGLDVLEQVNKLG-W-TMPVVMIS
GHADVVMAVRALHAGARDFLEKPVNDTILLQLIQHWIRWD
>A0A7W9DP34
VLVVDDEPSIRDLLSEALELNG-FEVRTAANGTLALEAV-----DLVVLDVMLPDLDGFTVARRLRGDD---GPLMLFLT
AKDAVADRIAGLTAGGDDYVTKPFSLDEVLLRIRAILR--
>A0A1M5F789
ILVVDDDAIFCDLVLADLVSKH-LTVVACHTLEDAKEAV-----DITIIDNHLPDGEGAALIPFLQRAG-L-KPYILMVS
ADEDVSSIAKSFASGVHDYLVKPVSISMLWEKIRNLMSFK
>A0A3N4M5N6
FLFADDDPEDQEILEDAIKAID-IKLHMVHNGQQAIEYL--DLPCFIILDYKMPVFNAVEVLERIHYHPRLHPIPKVVWS
TSNQPEHVKLCLQKGALEYFVKPMQMSELAEIARRMLDLC
>A0A7I8DDR1
LLIIDDEVETRQEIRLMIEESY-FSVCEAGSAERGLMLL-----GIVILDLSLPDMDGIQLGKKALELN---QVSIIVLT
HLKMFDLVQACMNAGFSRYYLKPLSKVDLLSALDKLL---
>A0A7S8EA64
-IVIEDETALAIMYERILSRVG-YRVLMASEGTGGLDLL-----RLIMMDMLLPNINGKDLIDYVVRQPRLKETFILVAS
SAKEYASALDSVQNGQ--FFIKPILPRQVMEIAERLF---
>A0A844ZEH6
ILVVEDNDLNRKLFCDILTANG-FSVEPASDGNMVIEKA-----DLVIMDINLPNISGLDLISALKKDRTLSATPVLAVT
AYAGTGDEERIREAGAEGYLSKPVSISPFLSAVR------
>A0A1T3NP93
IVIVDDHPLFRAGLRAALESAD-IVVAEVETAAAVTPAV-----DLVVMDLNLPDGSGIEATRALVAET----VPILVLT
MSDDDGSLLAAIRAGAGGYLVKGAARDEVLHAVRTVA---
>A0A517Z1L2
VLIVEDENVIRSTLAEFLASEG-YVVEGVGTVAEALALA-----QVAVCDVQLPDGDGINLLRRLQQIK---DTFVLIIT
AYATVETAVEAFKAGAFDYLVKPVIFDDLAHKLQRVFEYR
>C0QC65
ILVIDDDQQLSRSFAKILTQDG-YKIEASYTGQDGIIKT-----DLVILDIRLPDMSGMEVFEAIHAEN--PKLPVIIIT
AFGTTETAIQAIKQGAYDYIYKPFDVPQMLGLVKKALLAG
>A0A2U1WQ28
VLVVDDDPLLCTALSSMIRHWG-YEVVDAGSRAEAEAKL---PPELVVTDYRLGGTTGIDLLAALARRG--TPMRGILLT
GETGSALLDEARSLGC-AVLHKPVAPPALRQALA------
>A0A2S1XP59
-MVVDDDAIVLLGLQAILREWG-YEVLIAGSGEQAVEKL-----DIIIADYRLREKVGTDAILDIRRL--FDEIPAIVVT
GETGPECQRDAVRHGF-GLMHKPVTPRQLAGAMERS----
>A0A0P7BBM6
ILIADDHQLFGEGLKELLSKQT-FVTGPLKEREEIIQGV-----HVLLLDINLGKTNGILLGRDLKNSY---GVKIIMLT
MYEDEKFLKQSKQFQMDGYLLKDCETSVLLSGIEKVL---
>A0A4R6QKR0
IWIVDDDHSIRFVLEKALARDN-LPVRSFSNARDVLAAL-----QVLVSDIRMPGGSGLDLLAQVKERL---KLPVIVMT
AYSDLDSAVSAFQGGAFEYLPKPFDVPRAVELIRRAQEE-
>A0A7X5R1W3
VVLADDQQLIRAGFRALLEAED-IVIGEAATGAEAVERA-----DVILMDIRMPDGDGLWATEQIVRNE-L-NTRIIVVT
TFEMDDYVARAIRGGASGFLVKDTEPVELIRAVRVVA---
>A0A1I3WA31
VVIIEDEPFIALDLQTLVEEQG-HRINVARTHREAVEAV-----GLILADIQLADSSGLEAVNEILGS---FSVPVIFIT
AFPERFLTGTPP--EPAFLITKPFSVDSLKAVISQAL---
>A0A1B3LZZ7
LLVVDDDEFMRRLLTQLLTAAR-YDVHAVGTANDAQQFL-----GLILMDLKLPDSDGIALTRELKGTA-LQDIPVIMLT
GQTEKQVIVDSRKAGAVDFVAKPFNRDLLLKKVAQ-----
>A0A1Q2SMS4
LLVIEDETLLGTELTRHYKNGG-WEVEWAHTLGQARSML---DPLLILSDMSLPDGSALDLMESIHGQY---HAEWILLT
GYGSVPDSVRALRIGAYDFLEKPCELEHLDLIVASAARSA
>A0A5C7FIP4
TLIIDDEPAANTELKKMLRAYE-LVVGEATNVHEGLMKI-----ELLFLDIEMPGGTGFDLIRQLGKDA---RPEIVFVT
SRN--EFAFQAFNCAALDYILKPVDQGSLATAVQRAKERM
>A0A5C6C884
VLVVDDDEDLVELIVDALERDG-FDVRSVNNGFGAGMLI-----DMVVLDVMLPDINGKEVCTLVRSQKAMDDVRIICIS
GMVEQDKIQELRDAGANDFMKKPFDVDDLVGRVCQL----
>A0A7W8DPN7
ILIIDDHQLMRDAFKHAMMTLG-YEFGEAGTYQEAQDMM---NWDVVILDVTIPGRNGLDFLAEVKAR--H-APAVLVCS
GHDESVYGVRAFKAGAAGYVCKSAGTGEFLKAVKEIL---
>A0A0S2I2H0
AIIVDDEESARNVLSKLLMFFH-IIVGNCSNVEAAVELI-----KVVFLDIEMPNYTGYEIVKFFDE------NEIIFVT
AYN--KYAIKAFEVSALDYLLKPIDIERLKEAVKKLEDKI
>A0A845SJL0
VLIVEDESSLAQLHADFIDNHK-LRVGVAGTLKEAREQL-----RLMLLDNYLPDGQGISLIDSELL----LECSVIFIT
AASDMNTCSQAIRCGAFDYILKPVSWKRLRHSLERFIKFA
>A0A7V8V2D3.2
ILLIEDSPKEAGLVERYLREAS-FSLVHADRLDTGLAKL-----DVILLDLDLPDSHGLETIRSLHAQS--PHLPVVVLS
DRVDRDLAARAIQEGAQDCLPKSVDPDSLTRCVRYAI---
>A0A2T7Q785
IALAEDNAINRNTFLQKINVLD-YLSFIAKNGHECLEEL-NALPQIIFMDIEMPELDGIQTIALAKSLY---QIHFIVLT
VFDDDEKIFDAIKAGASGYLLKHESAAALEDAIINVLK--
>A0A7S8EDH2
ILVVDDDTMMRNLMYHLLKRY--YLVDSVNNAKAAMEIL-----DLLLLDVMMPGMNGLQLLSYLRAQPEYADLPVIIVT
AMGGNDDIVRGLKLGANDYIIKPADTEVVLARVRTQITLK
>A0A5Q3Q8Y8
VLVVEDDPVAGEAHERYVERIG-FEAGRARTGGEALHFL-----DLVLLDLHLPDMDGLQVARGLRAAG--SETDVIVVT
SVRDLQVVRASVSSGAVQYLLKPFTFAAMREKLEQYAKFR
>M1P3Q9
VMVMDDEELVLNVAEAMLTTLG-QDVILVQNGSEALKVY-KAPVDVVIMDLTIPGVGGKEAVQDILAI---PEARVIVSS
GYSNDPIMANWSQYGFIAALTKPFQLADLAKVLGMAL---
>A0A094WJ68
VLIIEDEPLIRKGLLKLLTKLH-FILMECANAEEADYLL-----DLIFTDIEMNEMNGLNLINKWKGKM---DTQWVIVS
GYDRFDYAQQAIQFGVQEYLLKPVTKKKLSETVQRCLQNL
>A0A2T0PZP5
VMVVDDHPMWRDAVARDLAAAG-FVAATAGDGAQAVRLV-----DVVVLDLQLPDYSGVEVIGKLAAAG---GARVLVLS
ASGEQQDVLDAVKAGATGYLVKSASSEELIAAVRRV----
>A0A0Q4F761
VVLADDQALIRTAVSELVSHEG-FIVGEAANGREAVDVV-----DIVLMDIRMPVMDGLQATEAICADP-L-GTRIVILT
TFEDDEYVLRALRAGASGFLGKGTEADALMAAIRTVN---
>A0A1H5YGP9
VFVLEDDADISRLVQYQLERAG-FVVRVYGAIGSIVQDA-----ALFLLDVMVPGGDGMDLCRRLRQNPTLSGVPIIFVT
ARAAENDRVQGLELGADDYITKPFGTRELVARVRAVLRRF
>A0A0J1J276
ILLLEDDENLNRGITMRLEKEG-YRVLSAFGASQAEELF-----QLIISDITLNEGNGIDFCHKIREKS---SVYLIFLT
ALDQEIDIVNGYDVGADDYITKPFSLMVLVSKVHALMKRV
>A0A1B9F9A1
ALVVDDSKSMRNIVKAALQHMN-FEIVEAENGKIALEKI----FDIVFLDWYMPEMEGYDCLVKIRENPKWQDTKIMMVT
TENQQENVIKAVMAGANEYLMKPFTPDMLEEKVKMVL---
>I4CEC0
ILIVDDEPSALEVLEMHLTEKN-FEVYCTLEAKGVIDKI-----AIVILDVRLADADGLDVLNEIRASS---KPYVIVVT
AFHDMATTIKAIKRGAFEYIPKPIDLDDLDAAIERAGDLS
>A0A858XEV2
FLIVDDHALIREAMRSVLQVVN-CLVLEACDAAEALATL--DDIDFALLDLHLPDQDGLSLLAIVAERY---TIAVVLIS
GDRDQSTIRSALSRGAQGFIPKTETREVLIAALSLVL---
>A0A6N8F872
VICIDDEIQNLDATKTLLEKWQ-CQCLCFSSVEQVSDFL-----DVLLVDYQLPSITGLELIQSIRSH--FQAIPAALVT
AMKDEELKAQCDAFGV-RHMLKPLKPAPLKSWLKSLIQKA
>A0A1S2LP26
VFIIEDDFRVANINKQFVEKVG-FQIGSASTGKEAIDFL-----DLILLDIYIPDVEGLELMWSIRK----QNIDIIMLT
AAKEVQTIEEVLRGGILDYIIKPIDFNRLEQTLQRFVEKQ
>A0A238JC48
ILIVEDLADIRKWLTGIAQKAP-HEIETAATLRAALGAA-----DVALIDLNLPDGSGIDVLKCLRQSR--PETLCVITT
VMGDDAWIVAALSAGANGYLLKEQPSEVIVRQLSQLA---
>A0A3R8JPC3
ILLVDDEQELLEMVISILKEEG-FQIAAARTVREALELS-----ELAVLDVMLPDGDGFSLMEQLKRGG---EYPVLFLT
ARGEDEDKFRGFGLGADDYVVKPFLPKELIFRITAILRRS
>A0A410GFQ0
LLIVDDEPAVRELIAEIAGDDG-YTVAHAGDIRQARIQI-----DVVLLDMQLPDGDGMEFWKELAL-G---DTQVVFIT
GFSSVDSAIEALRCGAVDYLLKPVSLRRLRGVLSELKEML
>E3G441
VAIVEDENELAALHAELIQKHR-LRVGIASSLAQAQTLL-----QLVLLDNYLPDGKGITMLSNPLL----ANCSVIFIT
AASDMDTCSQAIRNGAFDYILKPVSWKRLSQSLERFVQFH
>A0A843YTH6
IAVVEDDDGLRSAILRMLTTCG-WNSVGFPAAENLLRSP----LDCLVLDLYLPGISGFDFLDEIKVRG--LHIPTILIT
AQDDEKIRLRVQETDA-LFLPKPFSGQLLATTVLECMKKA
>A0A7U4M2G8
ILIVEDNVINQKVLSALLVPAG-VKVSIANNGQKAVDMI---TFDLVLMDINMPVLDGYSATELIRKDHDFDRLPIVAFT
ALVLDSEIEKMYACGLNAFLAKPLNIGKLYTALAMF----
>A0A843SCW4
ICLVEDDLELGKALQAALQDAG-QEVVWVRRASDARHWV-----DAVLLDLGLPDGNGIDVLRELRAAG---TLPILVIT
ARDSLEDRLNGLDRGADDYLVKPFVVTELLARLRAVMRRA
>A0A1C7I7S6.1
TLVVDDDVAVCESAMVTLKEMG-ISAEWADSGFKAVNRV-----DMILIDWKMPEMDGIETARRIRGIV--GEVTIIIMT
AYDWSSIEHEAKLAGVNLLISKPMFKSSLISAFSKAL---
>A0A1G8YZC2
VLVVEDDEVAGEAHETCANSVG-FRVGRVRTGQEALRFL-----DLVLLDLRLPDMDGLRVSRMLRTRG--SGTDVMAVT
STRDLERVRESVSSGVVQYLLKPFTFAAMRDKLRNYARFR
>A0A4Q1DCH6
ILVADDNELNLRLLRVMMQHWE-VTLLLVKNGREAMQLL-----DLVLTDMDMAEMNGSELLAAIRTSA-YAALPVVLST
AYHYTAAEAELYGAGFTGIIIKPYNESLLAQKLFAALQMT
>A0A3A4A8P9
VLLVEDDAGDALLVEELLADSG-LELRWVTTLGEATKAV--A--QCVLLDLHLPDAQGLPALDQVLSSA---EAAVVVLT
GWAEQEAGLAAVAAGAQDYLIKGVEPDLFGRAIRYAVHRK
>A0A126NSE1
VLVVEDEMMLLMMIESMLEDLG-CEVTAAATVNQALALL-----DVAMLDLNLNGDRSYPIADALAA----RDVPFLFST
GY-GSQGVMDGY--RERPVLMKPYQIGELVSTLRG-----
>F5Y9C4
ILLAEDIEINREIVITLLEPTS-IMIDCAENGAEALRIF-----DIVFMDIQMPEMDGYEAARTIRAFEKEKPVPIIAMT
ANVFREDIEKCLAAGMNGHVGKPLDFEEVLGIL-------
>H8MFL4
VLVVDDEPDVELLMRQRFRRDGVYRFVFARDGEEALEAL-DT--HAVLCDLNMPRMDGLTFLSRVGEVD---LVKVVMVS
AYGDLPNLRTAMNRGAFDFLVKPVDLDDLESTLAKTVRHV
>A0A1H7QZG7
ILVIDDNQDILDAISFVLKRRK-FEVVSLNDPSLLSDYI-----DVLLMDIAMGLYDGRDLCREIKNTPEKCNMGVILFT
AQY--YNTESIAGSAADAVIEKPFKIQQLYDTVERL----
>A0A1D8GKV7
LLIVEDDRNLSRGLCLALKDQE-LQIVPCFDLKSAREQL-T---ELILLDINLPDGSGLELLHEIKTVS--NPIPVILLT
ANDTEIDVVMGLEHGADDYITKPFSLAILRARVKAQLRR-
>A0A1K1X309
-VLLEDDPDEAHLLQWQLQQHG-FQVLVAETLAAFFQLL--EQPALLLVDLNLPDSSGLNTVTACRS-C-LPDVPLVVHS
GWFDVAEQKDLLAAGAQACLTKGQPPAVLINQLLKLL---
>A0A1M5C9E3
ILIIDDDLDLLMLLERQLDKQG-YAVETAASLPEAEEIL-----DLVLLDININGEDGRQLCWKLKNSDDYPHSKVIIIS
GYD--YSSGRAFLFGADDMLPKPFHMEYLLHRVNG-----
>A0A512NI14
IVVIDDDALVLDGMRGLLQGWG-CRVVTADSEKAALGG------NLVISDYFLANTTGIDVIGRLRAR--FAAIPAFLIS
GDTTSERMREAEASGL-PLLHKPVTPMALRSMVNQ-----
>A0A6B8MFY0
ILVVDDEPLARRRLLRLLGKME-WRIEEAADAEEARRAA-----DILLLDIQMPGGSGFDVLESLGTE-----PVVVFVT
AFD--HHALRAFEANAVDYVTKPIEPGRFSRALERARSAA
>A0A7M1QDZ0
VLVVDDGPVNRMLASQVLERQG-LRVDSVASGLEALEQQ-----DLVLMDIFMPGMDGVEAARHWREQEALGRSVLVALT
ANATESDRRRFDDAGMDDYLAKPYGPRELIELLQRWR---
>A0A1A9HFY8
ILLVEDDARDLELTLVALERSQ-NEVIIVRDGAEALDYL-EGNPAVILLDLKLPKVNGLEVLKTVRATAHLKSIPVVMLT
SSQTESDVVHSYELGVNAYVVKPVEFKQFVGAIA------
>A0A2G4YV24
ILIVEDDKNQRQVIKFALNRVG-FDVEEAVSGEQAMELL-----DLVLLDMVMGHVSGRDILNFVKDAL--PHLPVIVLT
GHSSVEHAVEVMREGAIDFISKPVEVDRLKVSIENAFRMN
>A0A1N7LUC6
VLIVEDDPIQAERY--AMDLDG-FDLRVASAGAEALSVV-----DLVVLDVRLPDMNGLDVLRRLRADGI--PSSVIIVT
SHGSVNMAVEAMQAGANDFLVKPFTAERLLVTVRNILENQ
>A4SYA3
IWIVDDDQSIRWVLEKALAREN-IPHKSFSNPNDVLNAL-----QVLISDIRMPRGNGLDLLQHVKASH---QLPVIIMT
AYSDLDSAVSSFQGGAFEYLTKPFDVEKAVELIHRAVEQ-
>A0A1X7GIU2
VSIIDDDESVRLATSSLLRSLG-WAVRLYGSAEQFLESD-----TCIISDVQMPGISGLEMYRRLVGRG-L-APPVMFIS
AYASDAVRRQALDLGAMCVLSKPVDATEMSRRLDTL----
>A0A3E3I114
VLIIEDDMDLQEGLAYSLEAEG-YSIIAASTMEEGEGQF-----DLILLDCNLPDGSGFEFCERIRRL---AQTPVLMLT
ARDSELDEVKALNLGADDYLTKPFSLSVLKARIHSLL---
>A0A5S3PWF8
ILIIEDDAAFCQMLQKFLTKHG-YTTAVSFTAPEAKSKL-----DLVLTDLRLPDYDGIQLLEDIKRIN--EDTPVIVMT
GYAEVGSAVSAMKKGAFDYIAKPFTPDEIVKLIAKALEG-
>A0A0X3UA92
ILIVEDEAIIRTALRKLLERHR-YRVSEAGSVREATTKY-----DLIISDLRLPGAPGTDLLKLA-------DVPVLIMT
SYASLRSAVDSMRMGAADYIAKPFDHDEMIATVRRVIGKA
>A0A5C0ZPM4
ILLVEDNSTNMLLLKSYFNNIH-AKLLEAGDGQKALELF-----HLVITDLQMPKMNGFDLTTGIRSLNDGREVPIIALT
AGILNGEKEKCLAIGMNDYLSKPVLQDTLRSIVERWLTEE
>A0A085WKV5
VMVVEDDPEDMELMGLELRRAG-AELHRVETAEEMEQAL-QNEWDAVISDYQLPLFSAPEALRLLQETG--KDIPFIVVS
GTVGEADGVELMRAGARDYFPKDR-ITRLAAAVTREVG--
>A0A1U9K9T1
VCISEDDYRIADIHEELVSQVG-FQVGKALNAADTISLL-----DLVILDIYLPDELGAEMLPKMRE----PSVDVIIIS
ASTENEHLHSALRYGTFDFIIKPVSLPRLKRTLERYRHYR
>A0A2T5CFS5
ILIVDDEEILLELYAEILTSQG-YEVSLAKTAAEGFALA-----DLVLLDVGLPDGNGVDVCRRIKNDPSLSGTSVFLFS
GKVDSESQADGLEIGADEFLVKPMKTREFLARIAALFKMK
>A0A5M6ISB5
CLVVEDEAMIADMLEEFLNEIG-HEVASAATFPSAVILA-----DVAILDINLNGEPSYAIGDILRE----RDIPFMFAT
GY-GAGDLPGRF--AAVPVLTKPYQIGVLSKAIENSAR--
>A0A1U7DVU3
VLVAEDNRMNQKVIKFLLERQG-ADCTFVKNGLEALELY-----DMVFMDIYMPDMDGYEATKSIQRTRKYLKTPIIGVS
ASAFKDDITNAKLAGIDDFLSKPIQVEKLKQLLIKY----
>A0A4Q9GZ92
VLYVEDNPSNVLLVREFLSLRP-VELVVAHNVAEGLAAV-----DFVLLDLQLPDGDGYEVLQALRSQR--HPTPCVALT
ANAMINERNRALEAGFEAFWTKPLNLPEFLQGLDLWLSSR
>A0A345UNL3
ILVVDDEPDLQLLMKQKIRNSE-YAFFFAEDGLQALDII---EIHLILSDINMPNMDGLTFLNEVQKLNR-RELKTVMVS
AYGDMENIRTAMNGGAYDFVTKPIDFRDLETTIEKTLSEI
>A0A4R3KU55
ILIVDDEPDILELIEYNLRKEG-YQVFSAGNGQEAISMA-----EMIILDIMMPKMDGIETCRTLRALPEFKNTFMVFLT
ARSEEYSEIAGFNVGADDYIAKPIKPRALLSRINAILRRN
>A0A810N5V8
VLVCDDHTVFAESLAELLTAAR-MITAVTGHPDRALAVL-----DICLLDVMFGRESVLPRLAEFRRVA---GARVVLLT
GRVDAELLATAREEQVRGVADKRQPAREITALLHRVH---
>A0A850G3V2
LLVVDDEQDIRRMLRSALGGLG-FEVVAAKDGAEALSLI--RGFDLVLTDLTMPGVDGHALFAALVDGS--PGLPVVVSS
GYDDLDLDLRDQSGRPVPFLKKPYRLTQLLATIHEAMR--
>A0A1M6C7Y9
VLVADDEPYIVDMVAMSLRYIG-YQVDTASSGAETLEVA-----DLIILDVMLPDMLGFDLLRTLRRD--T-NAPVLFLT
ARDAVEDRVRGLTLGADDYVTKPFSLDELVARCGAILRRV
>A0A6S6XXT7
LLIVEDDTTIRVTVGNFLARLG-YSVDVAENAASALKQS-----RLILLDLHLPDGDGLDLIGKFRELD--DDTLVVIMT
AFPEVRTAVAALKAGAYDYITKPFDLEDVRELIGRAMETS
>A0A398CKX4
VLIVEDDQAIAELERDYLEVHG-YEVTLRADGRQAMEEA-----DLIILDVMLPGMDGFDILRRIRET---KFIPVLMVS
ARKEDIDKIRGLGLGADDYVTKPFSPSELVARVKAHLERY
>A0A2I9EDE6
LLIIEDDAAFCQMLQKFLIRNG-YDVDESFTAQDAKTKF-----DLVLTDLRLPNYDGLQLLSDIKEVN---KTQVIVMT
GYAEVGSAVEAMKKGAYDYISKPFTPEEILMQIKSALNQE
>A0A7X5U9Q0.1
VLVVVEEATQLSLLVDTLDAYG-YQAGASQSGTAALQWI---VPDLVVMDADMNLFTGVRTLAALLDHG-Y-TGAVLLLA
RKDSPPNLDELPQLDRLHVLEKPIQSRALLRKVREALE--
>K2HD11
ILIVEDEALIALDLEWQMRDEG-YEVGIAATEAQAVELA-----DLALMDLHLARGCGLKAARQLRC----DGIPCIIIS
ASLAEVADSDITAIRPLAMLSKPIIPSELLDAVSKV----
>A0A0D6JJS5
ILTIDDSASVRQMVAMTLTGAG-YTVIEAADGAEGFAKA-----NAIITDLNMPVMTGIEFIRKYRAHPSSAGVPIVFLT
TESDEELKSQAKAAGATGWIVKPFKQDQLLAVVKKI----
>A0A4Q3XKW0
IMVVDDHPMWRDGVGRDLTEHG-FVVATADSVAAAANRA-----DVVLMDMHLPDGNGAQATVAVLEHS---STRILVLS
ASSEREDVLEAVKAGASGYLVKSASQAELVEAVTATA---
>A0A150X561
VLIVEDNVGDIFLVEKFLKKRN-LSIDIANTFKKAKTQI-----DVVLLDLKLPDLSGHKLVDEVLDIC---NCSVIILT
GYSDLKVAKEVLAKGVADFLIKDISPEALHKSVLYAI---
>A3TQ71
VVLVDDHRMFRTGVRSELAEEA-IIVGEAPDVEAAVKVI-----DVVLLDVHLPGGTGKGGADVINGCF-AGPVRFLALS
VSDAAEDVIAVIRAGARGYVTKTITARDLGTAVRRVA---
>F5YCV1
IVILEDHPVMRKGLAAWFAGTG-HVLGIAADLAEARDLF--ALPDILLLDIQLSPHMGLDLIPWVRERF--KTPPVVVYT
QFDDYAHANAALGFGVRGYVCKYRNEEELEAVLHAVL---
>A0A147KMG2
ILLIEDDPADKLLVEEFLADTN-AKITWVTTLAEARPHL--R--GCVLLDLNLPDARGMDLLREVLDA---QSAAVVVLT
GLDDEHEGIAAVAAGAQDYLVKGVDGS-LARSLRYSVERQ
>A0A559RXR1
VCIIDDEQLAINELTLLLSDYD-IVCATAKSATEAISII-----DIVFLDIQLKETNAFTIIDKIKV------THIIFVT
AYD--EYAVRAFKINALDYLLKPVLKERLSESINRF----
>A0A2N1KMK6
ILIVDDDEDDYLLTSDSLRDIG-FTLDWANGYSTALAKL-----DIAFVDFFLGAKTGLDLIEEANAIG---RTPMVLLT
GRGDRKVDEEATRRGAVDYLVKSLNAEKLERCIRYT----
>Q3A5Q2
IQIVDDDPAMRLLTRATLEQAG-FSVIESADGSEGVSLF-----DLVLLDVIMPQMDGFNVCRLLRKLPEGKEIPIIMLT
GMDDVESVRKAFDAGATDFIGKPINWLLLRYRVMHMLRSA
>A0A559JWE9
LIVIEDEYWTRELIKQFVHNLG-IIIGEEENGEDGFSLI-----DIVITDMNMPHMNGVELLKKLEQHH---EIKLIVLS
GHDDFVYTKQAIRSGVIEYLLKPLDKESLKQALLACLVRI
>Q63UG9
VVVADDHPIVLRAVTDYVNSLG-FVVASVSSGDALLSAM-----NLVVTDFTMHDKDGLRLISHLMRAY---RTPIIVFT
MLTNSGVISQLCRMGVAGLVGKEEEIAELGRVCVSVA---
>A0A4S4NFM2
LLLVDDDEPFLRRLAKAMEKRG-FDIETAGSVSEGKAIA-----AFAVVDLRLEDGNGLDIVESLRSIR---DSRIVVLT
GYGAIATAVAAVKIGATDYLSKPADATDITNALL------
>A0A7S9LS06
ILLVEDDPATARNIELMLANAN-FNVYATDLGEEGIDLA-----DLIVLDLNLPDMHGHDVLRQLRISK--IDTPILILS
GMDDAETKIRGFGFGADDYITKPFHREELVARIHAIVRRS
>A0A7Y0Q9N3
ILVVDDKASIIEHLDGLLTKRG-CRVTTASNGLDGYEKY-----DLLVIDHLMPLMNGIQLLKNIKQHEN-THTPIIFMT
TQGKDSVAELIEQQLCDFVIDKPIDEQNFLSLIEQLNKQN
>A0A1T5C7C9
LLIVEDEQGLRDNMMQFLCKEQ-YIVETASDFHSAMEKV-----DCILLDVGLPDGSGLSLLEVLKSKQ--KRDNVIIIS
AKDSLDDKLEGLELGADDYLTKPFHLAELNARIKAVLRRK
>A0A554VC14
ALIIDDEPLARKLISNLLIPIE-IVIGHCKTGREAIYLI-----DLIFLDIKLKDMTGFDILERISVKT----PVVIFVT
AFE--SYALKAFNFFAFDYLLKPFNEERFYISVKKALEIF
>A0A4Q1CGV4
IFIVEDDPWYGEILAYHLSLND-YKITRFETAKDCLAKL-----DLITIDFSLPDMKGDELFKKVREIY--PSVPVIIIS
AQEEVSVAVNLLKLGVTDYLVKDEATKDLWNSVI------
>A0A512B812
ALIIEDESDMCLLLNIMLSADE-VELDHVKNLSSAREYL-----SVVILDNKLPDGFGVDFISFIKNNY--PAIKIIMIS
GYD-PSAEDVALDNGADVFLQKPFTKDQLYKSM-------
>A0A4P6YUD3
ILIVDDEVYARDELRFLLEQNA-VTVVDVESISEAVVQL-----DAIFIDVQLNEENGFELAQRISY------PKIVFAT
AFD--EYALQAFDLNATDYILKPFSQARIDKTIAKL----
>A4VJH7
ILVAEDNPVNQMVVRGLLKKRG-YAVQLADNGCQAVDLY-A-AVQLILMDCEMPELDGFEASRQIRKFEALPAVPIIAVT
AHVLAEHRQRGLEAGMDEFIGKPLESQQLYACLDNYL---
>A0A433WA50
ILMIDDDEDDFFLVNALLQDIQ-YVLQWVSSYKEALLLI--H--DLYLVDYRLGAHTGIDVLHHFRHIG-Y-NAPVIIFT
GKGDYRIDQEAMLAGASDYLVKSINASLLERAVRYT----
>A0A1I1H725
LLYVEDEIDLGNVTKQYIEAKG-FDVEWCTQGEKAYQEY-----RLIIIDVQLPDINGFDLARQIIGQD--KNAYFLFLT
ARKEKKDRLMGLDMGAVDYITKPYDIDELVLRIRNITRRA
>A0A0F4LYE1
ILIVDDEPLARSELQYLIEALN-QVLEQSASIKQALELL-----EIIFLDISLNEECGFELAHQLAY------PAIIFAT
AYD--QYALEAFNVDAVDYILKPFEQARVDQALLKALAFL
>A0A366HLS8
LLITDDEPAICDVLAEIASTEG-YTVAVAKDIRQARIQL-----DLMLLDMVLPDGDGIQFWSDLEL-----DTRVVFMT
GHSSIDSAIEALRCGAVDYLRKPVNLQRVRALLA------
>A0A2P8D5F7
TIIIDDKTANITTLSKLLTYCQ-ILCATAENITEGYNAI-----ALVFLDIEMPDGSGFDLLSKFDN------GAVIFTT
AYN--QYAIRAFRERALDYLLKPIVIDELRQAVSKASQQ-
>A0A0P1FGA1
IALVEDDEIMGMSLVQRLEIEG-AEVIWLKQVNRAIGAL---PIDAVISDIRLPDGTGEELFNTLCRTA-T-PPPFLFIT
GHGGIEQAVRLMQAGAADYVTKPFEMAVFLERLAMLL---
>A0A6M1TFT7
AVIIDDEPPARDVILEYIEDIW-IVVQSVGNPHKGLDYL-----DVLFLDIQMPQMTGFELVNRLDE------PYIIFST
AYD--EYAIHAFDINAVDYLLKPYTKARFNEAITRVQK--
>A0A7D3ZS53
VIICDDHAVFADSLSLVLSDAG-HVVGVAYSPEEALPVL-----DVCLIDLQFPSGTALDWMPRLRAAA---QTQFVVLT
GFLEQHVLEAGVAAGVRGFAHKGQQAGDVLTVLRRVA---
>A0A562RBN4.1
IMLVDDNPDVLDSLRELLELRG-HEVHAVPDPASALRLA-----DLAILDIGLPGMDGYELAAELRRRPHLQHTRLVALT
AYGQQADRERAAAAGFSAHLAKPVSAIDLQAL--------
>A0A4R3MEZ8
LLVLDDDRPFLNRLARAMERRG-FVVTEADTVADGLAAV-----AFAVVDMRLGDGNGLDVIQRLKEKR---DARAIILT
GYGNIATAVTAVKLGAVDYLAKPADADEVFAALM------
>A0A2T0VKD4
VFLVDDHEIVRRGIADLINAED-LIVGEAATMRQARGRV-----DVAVLDVRLPDGTGIDLCRQIRSAN---SVQCLMLT
AYNDEDASYAAILAGAAGYVLKDIRGQRLVDSIRRVA---
>A0A1D8KAC8
VLIVDDEPDIRELLEITLGRMG-LETRSAGDIHDAEELL-----DLCLTDLRLPDGSGIELIQLIQQQQ---HLPIAVIS
AYGTMETAISALKAGAFDFVAKPLDLERLRALVGSALKLN
>A0A852TQ70
VLLADDQALVRAGFRALLNSTD-IVVAEAGDGAEAVRLT-----DVVLMDIRMPGVDGLVATEQILTDP-L-ETRVVILT
TFDLDDYIFDALRMGASGFLVKDTEPEDLLQGVRVVA---
>A0A4R6ECH7
VLLVDDDPDTIGWMTEFIRAEG-FTVGSVDSLRAARIHL-----ELILTDLMLPDGQGIELVNEFEA-G---LPELVVIT
GHASVESAIEALRAGATDYLVKPVDIERLRG---------
>C5C7H0
VALVDDQALIRSGLAMLVDSQD-LVVAEAGSGREAVASV-----DVVLMDVRMPEMDGIEATRALLRRP---APRVVVLT
TFDLDEYAFDAIEAGASGFLLKDAPPEELLAAIRTVH---
>A0A231R2Z0
ILTVDDEVKIGELVGLYLLKDG-FRHRTALSGRQALEIA-----SLIVLDVFLPDMEGYELCVKLRQMT---DVPIMFLT
CKDSETDKVVGLSVGADDYVSKPFSPVELIARIKAQLRRD
>A0A6N7ZWS8
ILVADDDAAIRTVLNQALSRAG-YTVRMTSNATTLWRWV-----DLVITDVVMPDENIFDVLPRMKKQR---DLPIIVMS
AQNTFMTAIKASEKGAYEYLPKPFDLKELTGIVGRALE--
>A0A6P1NG55
ILVVDDDEIFRRILAEQLKEGG-FDVSEAASLKEAQSCF-----DAVLLDVTLPDGDGRDFCSELRKKG--HKMPVIMLT
GSDEEKDVIRGLDAGANDYIAKPFRPAELMARLRAQLRIF
>A0A261KTR6
ILVAEDVVVNQKVALLVLERLG-YRADVANNGLEALEAL-----DVVFMDVQMPEMDGLQATRRICQIFS-KRPWIIAMT
AHAMRGDSEECLEAGMNDYISKPVQVEALIKALKNYITRN
>A0A239PPG8
ILIVDDDPTQRRIMRGICEKAG-YPVLQADSGENALSLL--A--DLILLDLRMPGLGGMETLKRVKSMR--EELPVIVLT
AQGGVDTVVQAMQNGAADFFVKPASPERVIVSINNALNMT
>A0A3D8Z239
ILVLDDEQAIGDMVDIILRKEG-FDIDVCLTYREAETLI-----DLYILDIMLPDGTGLKLAEQIRRQS---DAPIFFLT
AKSSDADKLRGFIHGADDYITKPFNPMELAARVKVQTSRY
>A0A4U5TT42
ILIVDDEPDILEILDYNLSNEG-YKVETAKNGAKAVKIA-----QLIILDVMMPEMDGIEACEQIRKIKSLEDTVIAFLT
ARGEDYSMVAGFEAGADDYITKPIKPKVLVSKVKSLLRRF
>K2HDA3
VMIIEDEAIIAMDIHSIVAEMG-HETGIARTRSAAVDLG-----DLILADIQLADSSGIDAVNDLLGQ--FGEIPVIFIT
AFPERLLTGDKP--EPAFLISKPYSEEQVRSAVSQAM---
>A0A317EHN0
IVVIEDDAALLDALAFALDTEG-YDTRCYMSDKKLLADG-----RCFVIDFMLAPIDGLELLAELRRRG---TAPAILIT
TEPDARCRRRARLMGAA-IVEKPLMTDALSQKIR------
>A0A1Y6CSP1
LLVVEDTEDVAEAILSHFGRAG-HSCDHAATMADAEHFV-----DLVILDINLPDGSGLSFLKRLRARQ--NGIPVVVLT
ARLRIDDKVDALDLGADDYLVKPFDLRELEARARAVTRRK
>A0A1H7G3P0
ILAIDDQQLILLSLEKHLSDLG-YEIKCSDNGKEGLSLF-----DLVIVDINMDGMSGLEVIKTIKEEKK-SNVKILVLS
GNNDEDTIIDGFDMGIDDYMKKPLSLNEVSVRIGR-----
>A0A1W1HJ78
VLLVDDEQGYLNVLSNRMARRS-IQATKAFSGTEAIQIL-----DVVVLDLKMEDMDGIEVLKVIKRMV---ELPVIILT
GHGSQTAAEEGISFGAFDYLSKPCELSELLEKIREAY---
>A0A3S9PUK4
LLILDDEPEVRDALERDLIDAA-LRIEIAADVDEAWEVI----LAVALCDHRMPGTAGVEFLVEMGDTR---ETRKVLVT
GQADLADTITAVNAALDYYIAKPWTQKELHSVVSDCLT--
>A0A421BX03
IYLLEDDLDIARLIERTLSQQG-YALRKFRRLAEFEREV-----DLCLIDLSLPDGDGLGLLGSGLL-P--RSVPRVVVT
GRGSVTDKVIGLEIGADDYITKPFEPRELVARVRAVLRRG
>F6ENI2
TLIVEDDARIADAHAQYVGRVG-FTAGVVSSGARAWEFL-----DLILLDFYLPDMTGLDVCRGIRARG--HLVDIIAIT
SARDVQIVRSVVAYGVVHYLLKPFTFAAFKAKLESYREFR
>A0A2R8BQ35
ILLIEDEPTTSRSIEMMLNHAN-LNVYCTDMGEEGIDLA-----DLILLDLGLPDMHGYEVLRQIRLSR--INTPILILT
GADDTETKIKGFGFGADDYLTKPFHREELVARIHAIIRRS
>A0A1M6G5K8
ILLVEDEQAVLSLTEEMLKELG-YKVLSASSPKQVLELA--EPIHLLLTDVVMPESNGLALSKQLLKY---SEMKVLFMS
GYTANVIAQHGILEEGVDLIEKPFTLQALSEKVRQVM---
>A0A0T6LSQ2
VLLVDDQPLLRSGFRALLDLED-IVVAEAADGMEGVALA-----DIVLIDIRMPVVDGIEATRRIAADP-L-GVHVVILT
NYGLDEYVFDALRAGAAGFLVKDIVPQDLLHAVRVA----
>A0A117MK49
VLLADDQPLIRAGYRMILDSED-IIVAEAVDGREAVDLA-----DVILMDIRMPVMDGIEATRRIAADD-L-GVRVLVLT
TFENDDNVMLAVRAGASGFLGKGVGPDELINAVRVVA---
>A0A841LRW4
VMIVEDNELNMKLFRDLIEAHG-YETIRTRNGLEALDLA-----NLILMDIQLPEVSGLEVTKWLKDDEELKVIPVIAVT
AFAMKGDEERIRQGGCEAYISKPISVPRFIETIKSYL---
>A0A2S5T7B1
VLVVEDESAIAELIAIHLRHAG-HEVTVVADAASAAAEV-----DLVLLDWMLPGHSGLSLAQRWRAQARTRELPIIMLT
ARGEEPDKVAGLDAGADDYVTKPFSTNELMARIRAVLRRK
>A0A2Y9BJC6
ILIIEDNPNIRQELSVYLQANG-YSCTQKELSTDVQALL-A---ELILLDINLEACDGLSLCRDIRKVT---NIPVIFVT
GRTDDEDELSSILTGGDDFIRKPYSLPILLARINRLLNRQ
>A0A5J6MRZ2
VVILDDDEAVGSALSSLLRSVG-YRVEVFLAPKELLQKG-----SCLVLDVRLPMISGLEFQRQLAAAN---RTPIVFMT
GHGDIPMSVKAMKAGAVDFLAKPFRDQDMLDAVAAAIERD
>A0A2T4JJE2
VLIVEDEDNIALALDYLMTREG-YDHDRIATGAGAVARI-----DLVLLDIMLPEVSGYEICQDVRADPALATVKILMMT
ARGSAMERRKGLAMGADGLIAKPFELKELRSELHRLLN--
>A0A6I6JPX9
ALIIDDEPLAQNVIKQYAKKLS-LIEGTCNDAICAHQAL-----DLIFLDINMPKLSGISFLRTLKD------PLVIFTT
AYS--EYALEGFELDAIDYLKKPFSFDRFCKSIFKAEELL
>A0A5C0B0H1.1
LLMVEDDARDAELALFKLERAG-IDATTVDNEAAFRAAL-NDRYDIIVSDFHLPSFTGAAALHIAQTLA--PQTPFIVVS
GMLGEERAVDMVRSGATDYVLKQR-LERLPMVVTRALAE-
>A0A833N3Q7
ILVADDNFNNQFVISKFLEKLG-YNPEIVSNGKEVLDIL-----DLIFMDCYMPEMNGFETTSVIYQTIQ-NRPWIVALT
ANVSIDDREKCKKMGMNDFIGKPFNIEDIISSLNLFLKSK
>A0A1S8DKK9
VLIIDDEPDILELLEMTLGRMD-LLTRRASTLEQALVLL---SFELCLTDMRLPDGDGMTIVRHIQQHC---ATPVAMIT
AFGSLDTAINALKAGAFDFLTKPVDLTRLRELVATALRL-
>A0A858BUG5
IFLVEDDKAIAKNLMLLLRSEG-FITTHASTQEAARALL-----DLALVDISLPDGNGFTLCTEIKEAQ---DIPVIFLT
ASGDESSVVTGLNIGADDYITKPFRPRELVARIRTALRK-
>Q1N2B5
ILLVEDEEQVADAMSAVLVSVN-HDVSLATSLDEVQQTL---LPHVLITDDRLAGKDALDVIALVKKSL--PDISIIVIT
GNTSPERLQVLRNSGL-TVLFKPVSSKAIYEALDLVL---
>A0A246J7C1
VLLLEDDPAIAQTVCFVLEREG-FRVQPCGWLHEARAQL-----DLAILDVGLPDGNGLDLCRELRQGPH-ARLPVLVLS
ARSEEGDKVLGLELGADDYLAKPFSPRELVARVRALLRRA
>H2FZV1
LLLVEDNAVNQEVARALLEKMG-LEVTVADGGEAALQLC-----DLVLMDIQMPGMDGMETVRQLRCQPEGAGLPIIAMT
ANVMPGERERCLAAGMDDYLSKPVNPEILRRMLAG-----
>A0A095VN06
VLLVEDDAELRKLLCEELEGEG-LVPLPAADLAAAKALL-----ALVISDLRLPDGEGTALLPLLDRLT---RPAMLLIT
AFGTVRQAVDALRAGADDFLTKPLDFDHLQLTVRRLLAAR
>A0A5C5XU99.2
VLVVEDDAVQLESLQKLLASRD-VETVGAQSVAECLEHL-----DCMVLDLSLPDSSGYSLLETLSNNDDYSFPPVIIYT
GRELSAEQEQSLRRYSKSIIIKAKSPERLLDEVTLF----
>A0A1I5XEG0
ILVADDDPDDRQMTKEALEENF-NELHFVEDGQQLMDYLIAPRPGLILLDLNMPKKDGRECLKEIKSDPDLRSIPIIILT
TSKAEEDIIKTYDLGVNCFVTKPVTFTELISVTRSI----
>K0J2S9
IVVVDDHDVVRKGVIAYLETED-FIVGEASSGEEGIEVV-----DVVLMDLIMENGNGIDATKRIKEVL---DCKVIVLT
SYYDDKQIFPVLEAGAFSYLLKTASAEDIVSAIKKAY---
>A0A255Z060
ILIVEDIEEVRELLAAQLNACG-YPFIMAASAEEALATL---PVDIVLMDIMLPEMDGITATCLIKDNPRLADVPVIMVS
SLEDEETLNQAFIAGAFDFVVKPASVMALRARVQSALRWR
>C6C0Y8
IILAEDDISSQVFMRKKLEGWG-HSVRTASTGVEVLNHI-----DLVLMDLQMPEMNGFDAISSIRTGS--RELPIIVMS
AYGRESDFKKMSDLGVNDYIAKPVRTEELEKALARLR---
>A0A1Y6C058
-WILEDDDGCNFIYEEILQ-HK-YNYRIFKTLEEFRTYF--ERPQLVLADLRLPDGSFVSFLNEVPQEE--GKLSIVIVS
VCDDLDIIRYCLGEGVVDYITKPFNRSELLVKIERSLSR-
>A0A0F5JPT4
ILVVDDNPAILTAVRICLAGEF-DKVLTLVSPDTLLTVL-----DVILLDMNFSGQDGLLWLRAIHKKH---AIPVVLVT
AYADIKLAVRGLKMGAADFVTKPWDNQELIRVLKDAID--
>A0A099PEV6
-LLVEDEPGDVALIRLYLKSMA-FSLEVVGSLAEATQLL---LPDVILLDLNLPDSEGMVTLLSMREKS---DIPIVVLT
GIDDTRWIQTALRSGAQDYLVKGTDGRALRKALRYAIVRH
>A0A1I1WGN5.1
ILVVDDNEDGRKMLRKLCELQG-HEVSEAADGLEAVRCA-----DVAFVDIGLPGIDGYEVARRVRAQLDGPSPVLIALS
GYGSAEHRERAHEAGFDEHVVKPIQLANLRRIVA------
>A0A562RDK9
ILLVEDNPHDLELALIALEKSQ-NEVIVVRDGAEALDYL-QGNPAVVLLDLKLPKVDGLEVLREIRNVMHLRALPVVMLT
SSREEQDLVRSYELGVNAYVVKPVEFKEFVRAIS------
>A0A2K8K8Q6
LLLVEDTPSLLMLYRTVLNRAG-YSAISATNGTEALEKF-----GVIMLDLMLPDMDGMAVMREILAKQ---TTRVIVIT
ANGSIDKALEATRKGAYEFLVKPLGDQRLVAAVANALSEF
>A0A0K1E603
ILIIEDEPHIVLGLSDALEFEG-FAVVSAAKGKDGILLA-----DAILLDLMLPDTNGFKVCEDLRRWD--RFVPIVMLT
ARGQEVDKIRGLDAGADDYVTKPFSVGELIARMRAILRRA
>A0A845ADM4
ILVVEDNDLNRKLFCDVLRASG-FNVEPVAEGHEAIART-----DLVIMDIQLQDLSGLDLIAEIKRDSALQSIPVLAVT
AYAGKGDEERIRSVGAEGYLSKPVSIGPFMTKVKSLLESD
>A0A024QFZ0
VAIAEDDFRVAQIHEGYLEKED-MQVGKAMNATETMDLL-----DLILLDVYMPDQLGTELLHQIRY----PGVDIIIIT
AARDKAFLEKSLGYGVFQYLIKPVDLQLFSKTMEQYKKQK
>A0A4R2QW48
VLLVDDQALLRHSLRIAFDRED-IVVGEAATGTDAITAA-----DVILMDIRMPGGNGIDATREITRIP-L-HTRILVLT
MHDLDEYVYGALRAGASGLLLKDSTPDKLTDAVRRV----
>A0A2U2XGH7
ILIIDDDVDICMLLKRFFERNN-YDVKVAFKGAEGIEFL-----DIVLTDFRLPDKDGFQMIEAIKNVN--PNIPVIVIT
GYSDVNQAVKVIRLGAYEYVTKPIYPEEILLLVQDAL---
>A0A5C6TUS6
TILVDDETLAIQGLQLRLQAHD-VIIDTCSNGREAIRSI-----DLVFLDIQMPGFDGFSVIQGLVE------PLFVFVT
AYV--DHALRAFEADAVDYLMKPVEEARLADTMDRVRQRL
>A0A3S9B801
VLVIEDNARARQWMVECVAAGG-AQVSEATCLEDARRCL--GAFDLVLIDIGLPDGSGIDLIEEINACD---HCAPVITT
IFDDAQQIFDAISAGARGYLLKHHDTERFIQLMKRII---
>A0A150X7N9
VLIVDDNPLNLKLLSIFAKKWN-LNFDLSTNGTEALLLA-----ELILMDVQLPDMCGIEVVEKIKSAG--SQSHVIYLT
GMDSMKDTE------M-DVLLKPYDPMVLKEKINMLK-L-
>A0A512N7K4
VLVVEDESLVALDIENMLEEMG-CTVASVPRLVKALDLA-----DLAVLDINLAGEVVYPLAFRLAE----RGIPFVFST
GY-STADLPIEL--RDRPILRKPVMPANLKRAVAQAR---
>B5ECK4
LLVVEDSKTVQKALVAAFQADE-LQIGVAESGEEAVEAA-----DLITMDLHLSGMNGLDATRAIMSTS---PVPIVVVS
GKIDTRDLFRFMEAGVLMVLPKPESVASLIHHIKL-----
>A0A2U2DS03
VIVVEDNRETRQWICETLRHHR-ANPLPAANCEEAEAIL--HKIDLALVDINLPDGSGIAIIQRIARSF---ETLPVVVT
IFEDDATLFNALAAGARGYVLKGVKTESLVEQIRRI----
>A0A3M9LXF5
VVLADDQPLVRAGFAMILDAED-IVVGQADDGAAALELI-----DVVLMDIRMPWMDGLEATRRIAGDP-L-DVRVLILT
TFELDEYVFDALRAGAGGFLVKHTQPADLVRAVRELA---
>G2FHS5
ILIVEDETAVREMIGFVLRQAG-YETMEAEDAGQARTCL-----DLILMDWMLPGTSGVELTQELKRDSLTAEIPVIVLT
ARGEEDDKVRGLESGAEDYVTKPFSPRELIARIKVILRRV
>A0A434AWC6
ILFVDDDINLGGFISTTLETDN-YRL-HFQNTLLGIDTI---EPDIIILDVEIGDQNGIETAKDIITNY--PKIPILFVS
SHTEEEMITKGIDVGGNAYIPKPLSIPVLVSYIRRFTSNT
>A0A6M1SXN1
ILVVDDERDVEMLFRQKFRKEG-FELEFAFSGQEAMELL----PDVIFSDINMPGMSGLELLEQVKKEF---DIQVSMIS
AYGDDENYQNAINAGAKEFFTKPINFESLRAEVHQI----
>A0A7W7YJ56
ILLVEDHEATLQVLTRLLIRTG-YRVTSVGTITAAQSEA-----DLVISDLGLPDGSGNELMEKLRSQH---GLRGIALS
GYGMEEDVDRSRRSGFHAHLIKPIEMNQLRRTILSVL---
>A0A518CQB1
LLIVDDDKHICEAMADYLRSLG-YRTETASDCQEGINRL-----DAVICDVNLPDQDGFQLLEFGVENK---DTAIILLT
GYGTIESAIEAIRIGAFDYLTKPVIDEELLLTIQRALSRK
>A0A1M6FCJ0
VLVVEDDMRISELHQRFVEKLQ-FEVGLANAIADAAEMV-----DLVLLDLFFPEGNGMDLLKRIRS----QPCDVILIT
AAREMSSLQEALRRGVFDYIIKPVFFPRFQEALQKYYDYF
>A0A2R4CDP8
ILIIEDDLDLGFALQRALQVEG-ISSEWLRRAADVPLPF-----DCILLDLTLPDGTGLELLARWRAAG---ALPVIVIT
ARAALEDRLAGLDGGADDFIVKPFATVELVSRIRAVLRRY
>A0A5B8FWZ2
CLLVEDSRFDRRRVQALAQSAD-LEIVEASSLREARSHM-----DLVLLDNFLPDGEGLVAIETFRA-G--GPVPVILLS
GQSNSGMQQRAMDAGCSEYLQKDLSGTVFREAVERALAR-
>A0A6G6X615
ILLVEDDRSIATVITAALEDEG-FSLHHCESIAARDRLL-----DAMLTDVVLGDGDGIETLGAVRSAD---DMPVIVLS
AQNTLDTAVRASETNAFEYFPKPFDLDELVRAVRQAA---
>H8KN49
ICLVEDEEKVASFIRNGLEEHY-YLVDHAKNASRALAMM-----DLMILDVMLPDTNGVELCTQIRQTN--PTIPILMLT
ALGTIGDKVSGLKSGADDYMVKPFHFEELLARIEALIRRR
>A0A853F5Y9
LLVVEDDAALSRTLVRSFERRG-YRVISTDSLEGVQKLL-----GYAVVDLKLHGASGLACVQTLHEHD---DMLIVVLT
GFASIATAVEAIKLGACHYLAKPSNTDDIERAFQ------
>A0A367EH09
CLIVDDNDQFLAAACELLECEE-IVVGVASTSAEALRRF-----DVTLVDISLGEELGFELARRLADTAS-EPPVVILIS
TYAERDFSDMIASSPAVAFLPKSGLSGSAIRAI-------
>C3KNQ6
ILIVDDDREIRELVSSYLKKNG-LRATAVADGRQMRAFL-----DLIILDLMMPGDDGLVLSRELRVGR--KATPIVMLT
ARSDEMDRIIGLEMGADDYLAKPFSARELLARIKAVLRRA
>A0A7G1H0L4
ILIVEDKKSMADMLSRTFESQG-FVVKTAYNVKEGVSFL-----DLVVTDLKLPDGDGIEIVKTIKENY---FIPVILMT
AYGSIETAVRAVKEGAYDFITKPFDPDHLLLIVKRAIDEK
>A0A081BM10
ILVVDDKPGNRHVLVKLLSPFG-FDVAEAANGQEALAVW-----HLVWMDIRMPVMNGYEATRQMKASVDGQATVVIALT
ASGFDDEQEKVLAAGCDGFLHKPFREADIFEMMQKYL---
>A0A4U0S7X3
VLIVEDEPSIADVLRITLKFHG-FTVHTAATGRAALAAA-----DLVLLDVMLPDGNGWELCRAMRAER--DDLAVIFVT
ARDAPRDVVGGLALGGDDYITKPFGVDEVVARVHAVLRRT
>A0A4V2V1W3
VLLVEDDPINQEVMKFLLEEAG-LSAEIAANGAQATELA-----DLILMDMQMPVMDGLEAARQIRTLPQHADTPIIAMT
ANAFAEDREHCLQAGMNDFLSKPIDPDAFYAILLKWF---
>A0A1H2RMH5
CLVVDDCEELALLWRLELTTRS-FDVDVALNAEEAFKAM-----DLIVADLGLPDGSGVTVAQSAAMRA--PDADVVVVT
ARTEFPNELFGMSDNIVGVFRKSADMSDLYAFVEHLRERR
>A0A398CMC3
IWIVEDDPDWLRGLKAYLGGQG-ISEFASDSPEEVRHRL-RSAPDVVLMDIMLNDVEGIALAEETASAT---GARVIMLT
SMEEKEFIFRSFQAGAIDYQIKS-NYETLPEAIRQAA---
>A0A1D8GJ70
LLIVDDETSICTSLSFALEDE--YQIFVAEDESTALQLL-----AIILLDLRLGSSDGIQLLKQIKTHK---DIVVIMMT
AYGTIESSVEAMKAGAFYYIAKPINIDELHLLLLKAKEY-
>A0A7X3SPQ2
ILVVEDEAMISMLLEDMVLDCG-AEVGPVAKFADALELA-----EVAVLDLNLNGTLSYPIAEVIRE----RGIPVIFAT
GY-GTDGLLDRF--SDCPTLQKPFSQQDFAEAVAAACHQD
>A0A2R5FB80
ILIVDDVVENRLLLVDKLSELG-FLVTEAANGKEAWEIA-----DLICMDVIMPDIDGLELTRRLRSRPEFADTPIVAVS
ASISDEHRQTALDAGMNAFIAKPIDFNACLRTLAELL---
>A0A849AJQ8
VLVVEDDPVAARAHTSYVQRVG-FEAATVQTSADALRAL-----DLVLLDMNLPDRHGLEVVRAMRAAG--HTADVIAVT
SARELEVVRSAVSLGVVQYVLKPFVFAGLRDRLTAYLEYA
>A0A545U1G5
LLVIDDDEVLGRSIASYLERRG-FSCHRAIDARSGLILF-----ALTIVDYKLGRECGLDVLCQIRQEN---EAQVVIMT
GHGDIAVAVAAMKIGARDFLTKPAPLSSIAMMAS------
>A0A1I5JKB9
-LVVEDEPSLADILRITLEFHG-FRVLRAATGARAVEMA-----DLLLLDVMLPDGNGWQVCRTVRSER--EDVPVVFLT
ARDAPADIVGGLALGGDDYITKPFNIDEVVARVRAVLRRV
>A0A3N1KT96
ILVIDDDQALARYIQSLLRREG-HAADLAGDGVDALRRI-----DLLISDIHMAGMDGATLFQRLERDD-ESAARILFMT
GDIANPELEQFFLLAGRPVIAKPFDDERFLSVVAQLLGR-
>Q0BQV4
ILVVEDDPGMRVLIMRVLRENG-FRTSAVRDGREMWPSI-----DLILMDVMLPGGSGFDLCKALRQSS---QVPIIMVS
ARGEEMDRVLGLELGADDYIAKPFGKQELLARVRAVL---
>A0A839LDX0
VLVVEDSAVQRQHVVDLLQSLQ-FSVLEASNGLEALHVL--LSISLLITDIDMPVMDGIELIGQLGKRY--RVDNLIVMS
ARDPRLLETESMDADFAGTLPKPVTLAGLQRLLER-----
>F5RBG3
VIIVDDHLMLRRGIAQILGENA-IVAGEAAGGPDLMRLL----ADVVLLDIALNDRDGFDVLKQLRAEF---KVAVLMLS
TYPESQFGVRALKSGAAGYLNKGCSPDQLFDAIARIA---
>Q74CM0
LLVLDDDSVVLEQLKQVFGAEG-YEVFTVSQDREAYRII-----NVAIIDLNLEGASGLDVLREAKRLD--HALAVIITT
GSRATRNAIEAMRQGAYDYIIKPFNLPALTETVRKAVEC-
>A0A495Y175
IVLVDDDALVRAGLRLILGGAD-LVVAEAGDGVEAIEVV-----DVVLMDIRMPRRDGLEATRMLLQGD-R-GLRVIVLT
TFDADEMVVQALRSGAHGFLLKDTEPRRLVEAVRAVA---
>A0A1W2EHA0
ILVVDDEPAIVSGCEMILSEQG-YHVETCLSGREGLKKL-----DLVLLDIKFPNINGIDILKILKQKN---QVTAVIMT
GKGTIENAVEAMKSGAFDFITKPFGEEQLLEVITKALESL
>A0A2T1DYF8
VLLVEDDLGNVRVFSRYLTRLG-LTVKHTENAEEVMQIA-----DLILMDVSLSAVDGIKLTQLLKSDPSTASLPIILVT
AHAMIGDKENSLQQGADGYISKPVDYRAFVDQV-------
>A0A3M8GQT4
AIIVEDEAKSREIIRDYLAKYD-VLLGEGATIKEGLEQI-----DLVFLDVEMPFGNAFDLLDQVPNR----TFETVFVT
AYD--HYAMDALNNHAAYYLMKPINIDELVKAVDYVRDIK
>A0A1A9GNL0
ALVVDDDPDIRDLVVMVLEGIG-LTVDTAATGAEAVAAA-----DLITLDLTLPDADGTDVCRELREF--T-DAYIVMIT
GRDSEIDRLVGLEVGADEYLAKPFSPRELRARAVAMLR--
>A0A1Q3HBI8
VLLVEDNPDDQELVERELRRGE-VSCHRVQSAEEMRAAL-PGAWDVILSDYRLPGFNAPAALELLHDSG--LDIPFIVVS
GSVGEFEGEEVMKAGARDYFSKAL-LTRLPVAVAREVEQ-
>A0A0F5IV37
CIIVDDEPLGRKAIQLLVQDTL-LLCGSFGDAVSAGKFM-----DLVFLDIKMPGVNGLEFARMIPS------TLVIFVT
AYA--EYALDSYEVDAIDYLVKPIEIERFKRAVVKANVY-
>A0A432M846
VLMVEDEYLIADALCSAFEMAN-VSVGPFSNIASAMAAL-----DAAVLDVNLNGERVFPLADRLMA----DNVPIILTT
GY-DGDAIPRDY--AHLERLQKPVHLHELFG---------
>A0A255I4S0
VMIIDDERALRNLLKVAIKKDN-LVVGEAESGIEAINII-----DIIFVDIRMPFMDGIEFSKLAMKRY---NLKIIILS
AFSDFEYARQCIGIGVCDYLLKPIVKSDIQKNLIKIVEQL
>A0A3D8YT79
LLIVDDQAGIRLLLDEVFKKEG-YETILASNGKEALLRV-----DCILLDMKMPGMDGAEVLRQVKSNR---KTPIVMMT
AYDEIESAHPEAQYRADHYFTKPFDIHEVRQTIDKLLR--
>A0A7M1SZF0
VFLVDDHEVVRRGIADLLGRED-IVVGEAAKVADTLPRV-----DVAVLDLRLPDGDGVDLCRDIRSEF---ETKCLILT
AYDDDEAAVAAVLAGASAYVGKSVVGSTLVRDVRLVA---
>A0A6G7PUN7
VLVMDDEDLVRETLGEMLRLLG-CEVAFAREGREALELY--QGFDLVIMDLTIPGMGGKEAVAKLLQI---PKAKVVVSS
GYSSDPIMNDYQRYGFQAILNKPYRLNELTEVLKELL---
>A0A2U1VM37
ILLVEDNADDVELTLHAFRASR-NEVVVMRDGETALDYL-RDLPALVLLDLKLPGIGGIEVLRALRARPETRRVPVVVLT
TSDETTDVGGCYDLGVNSYIRKPVAFDAFNDVVNQLG---
>A0A1H9HN62
TLIIDDEAPSREALRHYLEKYD-VVVGEAESVDAGLKAI-----EVLFLDIEMPFGNGFDLLERLPASH---QMEVVFVT
AYE--QYALRALRMSAAHYLLKPVDIDDLIDAVAKVKARA
>W9VHN0
ILFVDDEPAILRTIRRTLRNLD-TRLDLEGDPLAALRRL-----DLVVTDMRMPGCNGVQVLQEAARCN---GGLRAVLS
GYSGEAEMAEVVPY-AHLIIGKPFDPKAITDLIERASALA
>A0A4Q1T962
VLIVEDDIRIAEIHRRFTEKVG-FSIATATTGEQAREWL-----QLVLLDVYLPDMRGIDLVPVIRQ----QHTDVIMIT
AASEVEVVRKALHGGVFDYIVKPLTFDRFRASLEKYRSHL
>A0A1B9F5D2
ILFIEDEITVRNIGGEYLRDLN-FEVLLAKDIKEAQRIY---EISVIISDLMLPDGNGFEFIKEL-K-----KCPVIFCT
GYINQLDIKTEIKNLGYHFIQKPYSEKDLVAILSTS----
>A0A1H9J7X2
VLAIDDDEAVCLGMQSLLQSWG-CVCTTAPSARAVLDSP-----DLIITDYRLREETGKEVLEQLRAH--WGPVSAIIMT
GDTSPQRLRDAQSTAA-LLLHKPVSSDQLIAAM-------
>A0A1Y4F227
VLILEDDIDLAEGIELSLQSEE-LNFIICQTIADAKVAI-----DLMIFDINLPDGNGVDFCRELKQKI---SNPIALLT
AKGMELDIVKGLESGADDYITKPFSLMVLRARIRALLRRS
>A0A7W7YQ12
LVIIDDEAAILELMSKLCRAAG-HTVFGCTTGIDGMAAI-----DLVIVDLRIGDVNGLDLVSMCKDQF---NTAVIMVT
GHGTVETAVEAMRLGAFDYLTKPFDLGDLIKTVNQALN--
>A0A1G8DCW3
VLVADDQSLLRGSFRVLIDTAG-LAVGEASTGAEAVEGA-----DVVLMDIRMPGMDGIEATRHIAGSP-T-RTRVLILT
TFDLDEYVYGALRAGAAGFLLKDTSPEVLLAGIRTVA---
>A0A1B7XI16
ILLIDDDMELGELLDSYLGGEG-FSLQTAHDAKSGIEKL-----DIVLLDIMLPDMNGFDLLQVIRNK---HTMPVLMLT
GRSDEIDKVVGLEMGADDYVAKPCPLRELAARIRAILRRT
>A0A1B7Z1E2
IFLVDDDYDDRQLFSEALEAIK-YRITTFTNGVDLMANL-TELPNYIFLDLNMPLMNGEECLDDIRGELNFANIRVIIYS
GYYDEEEVNRLLNKGADQYLQKPKSFKELKIQIEN-----
>A0A0J1GC27
ILLVEDDLSLLDGLVYSLEKHH-FSVTVARTVRDAITLY-----DLILLDLTLPDGLGFEVCTYVRERS---AVPVIFVT
ASDEEVNIVKGLDIGGDDYITKPFKLNELISRIKALMRR-
>A0A1M4SXQ5
IMILEDDDDLAEGIALSLQDKE-LSFMLCKTIGEAREIL-----DLLIFDINLPDGSGLEFCREVRRMV---NVPIAILT
ARDMELDIVKGLESGADDYITKPFSLMVLRARIRALLRR-
>A0A2S6CTX2
IISVDDSPTILKEISRYLQDEN-FTLVTINEPVKAIMSI-----DLILLDLNMAGIDGYELCRIIRNNSMFKNTPIIFVT
SNKGIMDKVKARFVGASGYLTKPFTRAELLKIIFMHL---
>B1XZH0
IHLIDDDEAVRESLALLIATVG-LRVRSWAEPQAFLAAG----IGAIVLDMRMPGLSGLAVLERLRAEG---DQPVVMLT
GHGTVELCRRAFKSGAAEFLEKPVDDELLIETLQAAIRSH
>K9XGG4.1
VLLVDDDEDDYILTRDWFLDQG-FDLEWVTSYNAALAAI-----DVYLLDYRLGDRNGLELLRAAMKAG-C-TAPMILLT
GQGDHEIDVEAMKAGAADYLEKSITAYALERSIRYAL---
>Q0FPL6
IAIVDDDPQVRETLSALMHDSG-FAAVSCADIDAFHALG---PVDLALIDLRLRGESGLTLAIHLRERH---EIPIVMLT
GVGDEIDKIIGLETGADDYLIKPFNPRELVARIRAVLRR-
>A0A140L689
ALLVDDENPARDELRYLLEAYE-IVIGEASSGQEAVDKA-----DVVFLDIKLWDMDGFEVARRIFEEG---SPLIIFAT
AYD--EYAVKAFEINAVDYILKPFSQERLEKAVERVLTLF
>E0E4T5
ILVIDDDKMICFALKTIIESED-MVVDIGHNYDDAINKY-----DICLFDIRIGDKTGIDALKYIKIDY---HAKIIFLT
TFLDQEYIKDSIKYGSSGYILKD-DFENICPAIRAAF---
>A0A518ASU6
VLVVDEDESVRSAAHALLDRYS-CVVETAHDGNEAVLMV-----DAIISDIRLPDMSGHQLMLKLAEMS--EHVPLILMT
GFGYDHSIVKARQAGLKHVLYKPFRLDQLLEAVEQT----
>A0A401G327
ILIVDDEPVALSSVRRILRRQN-FNIDTCDNGAAAIARI-----DVVLLDVILPDSDGLQVLESAKPYA--PQTEFIMLT
AVDDVKNSVRAVRMGAYDYLVKPVDPARLVLTIERACERR
>A0A081BF67
ILIVDDEPEVHSVTRLALHDVG-LELISAHSAAEAEEVL--GDIAVILLDVVMEDNAGLELIRRIRDTM--SATRIILRT
GQPGQAPESDVIRYDINDYREKTLTSSHLFTAIYGALRAY
>A1VRW7
ILLVDDEALARSRLRTLLGDCS-AVAAEAADAVQAMGAL-----DAVLLDIHMPGMDGMALARTLAGL----PPAVVFVT
AHA--GHAVQAFELDAVDYLTKPVRLERLQQALQKVERLV
>A9WEZ1
ILYIEDNPDNQRLVQRVLSARG-YQVVIAEDGPGGLALA-----ALVLVDLGIPGLDGYETTTRLRSLAHMHNVPIIALT
ADASPGSRERALVAGCDGYLSKPIDARALPAQIAEF----
>Q72FS5
ILVVDDEVHIRMLYQEELETEG-YTV-ALSDGREPLDVI-----LAVVLDIKLGDLSGLDLLQQIRTRE--KTLPVILST
AYDSF--QHDLKSIAADFYVVKSVDLSELKTKVALAVERA
>L0EB04
LMVVEDEPIVRMGLRYMIHENN-VWKAEASNGEEALGIL-DEDIHIVMTDIRMPGMDGLALADEIKRRN---SIALIFLS
SYDNFPYVKEAVRLGAVNYLHKPTDEREVEETLQKAVEQL
>A0A1Y1SXV6
CLIVDDEPMALELLESYVLKTF-LLKGKCQSALEALSLI-----DLIFLDIQMPDLNGLEFSKTLSK------TRVIFTT
AFD--RYALDGYKVNAIDYLLKPFNYTEFLNAANKAKDWF
>G6FPW6
IACIDDSPVLAYTLRKILIPAG-YQMLSIPEPMRGFSQL-----DLILLDLLLPNADGYSICKFLRDTPTFRNTPIIFLT
ERNNPVDRAHAMLVGATEFLGKPPQPEDLLQIVQKYI---
>A0A142XFK1
ILLAEDDEGHAYLVQQNLLDAG-NKVVHVKDGQEALDYV-PNGPLLLLLDINMPRVDGVEVLRQLKADPKTNEFPIIMLT
TTDDPREVKRCYELGCSSYVTKPVEYDRFVEAVRRLGLF-
>A0A7X0RYK0
ILIAEDNEVNQKVLIRMLEKLG-YRPVTVRNGEEAIEAV-----DMIFMDIQMPVMNGMEATKRILQSVR-RSPYIVAVT
ANALVGDRERYLEAGMNEYISKPLQSSVVARAVEKCLALA
>A0A2U3QJI6
ILIIEDEKKISEIVRAYLEKEG-YRVKQAETGGQALKFL-----DLVVLDLMLPDIQGEDLCRIIRES---SDVPVIILT
AKSGEEDRIKGLGIGADDYVVKPFSPRELVARVKAQLRRA
>A0A244E4S0
VLLVDDEVEIRQAMRELLRAWG-LEVCAAANEVEALEML----IALLICDLRLAGADGLALGQRLRQRF--PAAPLLLIT
GETAPERLQRVRASG-VPVLFKPVEAGLLLRTLRELT---
>W9GKD5
VYLLDDHEIVRRGLRELLESTD-IVVGESGLAHEAARRI-----DVAIFDVRLPDGSGIDACREVRSVD---TIKALVLT
SFDDESALAMAVMAGAHGFVLKDIKGTGLVDAITRIA---
>A0A1L9AZI0
ILLVDDSNTVLLMHRMMLSGGG-YELLIARNGVEAVELA-----DLIFMDVVMPQMDGLQACKRIRASPEMHATPIIMVT
TRGEPHNVQAGYESGCTEYITKPFDKGDLLQKLRQHL---
>A0A133XP85
ILIVEDTRSNLLVLTQYVERLG-ATAVKAETGAQAIEIF-----DIVLLDVVLPDTDGFAVAQRLRGLERANWTPIIFLS
SLGKDEDIERGIASGGDDYLHKPISEVVLGAKIRAMQRII
>A0A4R5PLX3
VYLLDDDESVRESVTALLELCG-ATVHPYATAAAFASAF-----ACLLMDVHLTDGNGLEMLRALRQRG---ALPAIVMS
GCLDLEQSRLGECLAPVLWLEKPVDGEVIIGMLDELAARG
>L8JXY5
ILLVEDNMEDAELVVRELKKNN-NNLIHLMDGAQALDFI-HDKPKVILLDLKMPKVDGLEVLQAIRSDERTRLIPVVIMT
SSREQKDIVESYNLGVNAYVVKPVGFDNFSKAVAELG---
>A0A0H0XNE9
VLLVEDDTAIATVLTAGLEEEG-FTVDVQDSVAGRDRAL-----DVMLTDVMLTDGDGIETLGKVRSAF---DLPVIILS
AQNTLDTAVRAIDRGAFEYFPKPFDLDDVVHAARQAAE--
>K9WU89
ILVIDDHESVLGGTVDVLQRHG-AEFFTAINANKALTQL-----DLVVMDLSIPEKIGVQLLRILMKDY---NLNIVVQS
AHI--RTLVPDIHKGGFTVVDKSLSTEEMLTRVD------
>A0A254TJF1.1
ILYLEDNAMDADLVRRGLARQD-MVVDVVSTVSEARSKL-S-SYELLLSDLNLPDGSGLELLAHVRERN-L-PLAVVILT
GSGDQEAAIAALKAGADDYVVKRADGVRLVHTLAAALAR-
>A0A2I9DHJ8
ILHIEDDASTTELIKHILKSDN-ITLQQTKSMDEALKSI-----DLIISDLMLNEKINSRLEQWIKAKK---NCPLVIIS
ALDATEANTPY-----NEYFQKPFQIDQLKDTVYKIL---
>A0A7K3WIA4
ALVIDDSRAMRRIVGGILAGFG-FEVEQAGDGQQALDAM---VPDLACIDWNMPVMDGLQYVSAVRSNPAWRSVTLMMVT
TESEHGQIVRALAAGAHEYLIKPFTADAIGDKL-------
>A0A1I0PX18
VMIIEDEPIIADDLSDIVSDLG-HRTGIARTRDEAVALG-----DLILADIQLADSSGIDAVNDLLND---FDIPVVFIT
AFPERLLTGDRP--EPAFLISKPFKVKQIRSAVSQAM---
>T2GB95
LLIIEDELHIRTLLEQALEDLA-VEILTAADGEEGLALI-----QVVFLDIMMPKMNGYEVCTAVKNDPELKDTVVVLLT
AKGQEADKKKGLEIGAYDYMTKPFDPDEVVDLAKE-----
>A0A3N2BB46
LLIADDQALVRGGLAALLNLED-LVVAEAGRHDEVLPAV-----DVCLLDIEMPGADGIDVAALLAREE---QVRSLIVT
TFGRPGYLRRAMESGAAGFVVKDTPAAELAEAVRKVH---
>A0A1D8K9R0
ILLVEDEPAIREMVGFALGRAG-LEVREAADVSEAQSLL-----DLVLLDWMLPGVSGIDYARRLKREEYTRDLPIIMLT
ARGDENDKVGGLDAGVDDYVTKPFSPRELVARIKAVLRRT
>A0A7X0VEP8
VLIVDDELEIREGLRTRFPSAG-VEVLTADDGDSALQVA-----ELIVTDIKMKRMSGLAFIQALAAEA--P-WRSIVVS
GYDDFEMVRQAMKLGAMDYVLKPINTAELGDVLRKAIGEL
>A8ZV28
-LVIDDDSTILRYVALILAMLK-FEVETAQKKPEVMEKL-----DLLLTDLEMPDVNGYRLSRMIKKKR--HGTKIIMMT
GRDK-NDCHGIVASKVDGWLFKPFGLKELRPML-------
>A0A346QX67
LLIVDDDRPFLQRLERAMEKRG-FDTVSAETVSDAIAKV-----AFAVVDMRLGDGSGLDVIAELQSRR---DARAIILT
GYGNIATAVTAVKLGAVDYLAKPADADEIFAALT------
>A0A5C8K5H7
ILVVDDDPDIVELLEYNLQKEG-YDVQQAENGQKAIEKA-----DVILMDVMMPVMDGIAACRQLREMPDFRHTHVIFLT
ARSEEFSEVAAFDAGADDFITKPIKPRALLSRLAAFARRD
>A0A1C7IHQ3
IQIVEDDRALSDGIVLALGEQG-TEFIQ-CTGVKGAKQV-----ELIILDINLPDGSGYDYLKWVRSQ---ADTPVLMLT
ANDMEMDEVMGLSLGADDYMTKPFSLAVLRARIQVLLRRR
>A0A6G8NNU5
ILLCDDEPTVLEGLRRLFISAG-ALVDTAESMAGFEAIL-----DIIVTDIRLRGQTGIEVAERIRRHF-WGVLPVAFIT
GELVSPRALRDF-TEPFVLLRKSSAPE-------------
>A0A5J4KY73
LLVVEDDQSIGETIIQVIDNET-YHATLATDARQALEII-----NGILLDYQLPYMNGIQFYDRLHAVEDYKDIPIILMS
AN-LPYKEIQQRQMQT---LKKPFELDELVEVIEHCL---
>A0A6F8ZDB0
IFLVDDHPVVRAGLAAGLGTCD-FLVGQAGTLAEATEAV-----DVVVLDILLPDGDGLQLPGRLQAAG---KARVLVYT
QWDEASALMRSLAAGARGVLSKAAALPTVAEAIRVVA---
>A0A4Q9GMV4
ILIVEDDADIGSVLRRGFAAES-YEVELVDDGGKALIAA--L--RAIILDVMLPDRSGIDVCRALRAAG--QTAPIIMLS
AKSSVEDRTEGLLAGADDYLVKPFNFEELLARVRVQELR-
>A0A163BQD4
ILIVDDEPNIVMSLEYTFKKKN-FEVFIARDGSEAIDIA-----DVILLDIMMPNVDGYETLKKIKESTNLKHTKIVFLT
AKNKATDIEKGLQLGADKYLTKPFSVKKLVLEINELL---
>A0A845SBZ7
TLIVDDDAMVAELNKCYLSQVG-FYHATASTLQQARALL-----DLVLLDIYMQQDNGLDLLPTIREI---EQTDVLIIS
SATDVNTVKKAFKYGVVDYLIKPFQFSRFEQALVSYREEV
>A0A1R1SPY1
VLVVEDDPVAADAHRMYVERVG-FTVGAARTRGEAQRLL-A---DLLLLDLYLPDGHGLQLVRGLRAAG--HTADVIAVT
SARDLAVVREGVSLGVVQYVLKPFTFATLRDRLLRYAEFR
>A0A1H4A6N0
LIVADDHPLFRNALINAISNTT-KT-IETDSFESTCQAL-QPDTDLLLLDLHMPGNCGFLGLIQLRKNY---SLPIVVIS
ASEELDVVKRVISFGASAYIPKSANPAQISDALKEVL---
>A0A7L5DU08
ILLIDDEPRLRSLLARILSLEE-YRVLEAEDARSGLKTL-----ELVISDVKLPDKNGIALAEEIKKRY---ATEIIVLT
AYGTIADGVTAIKNGAFDYIVKGDDNEKIIPLVSRAVEKA
>B1ZPR9
IFILEDHVMFREVIRKACSRQR-HVVGESGSGLEALQLI-----ELLLLDLSLPDLSGLEVARVVRPAV---TMKTVVLS
CHVDAHTVHEVERVGVEGFVDKTSSVSMLGDALADIA---
>S0G081
VLIIDDDSQVCRFLSKIFTGMG-YSVSHELTLTQGISHI-----DILFLDVNLPDGNGLEAINTIRHH----PPEIIVIT
ADDNVDGAEIAMKSKAWDYIAKTGSSKNFRFALERAVEYR
>A0A1T4SG76
ILMIDDDDRLAGMVSDYLGGAG-FRLTLAGTAREGEALL-----DAVILDLMLPDADGLDLCRKLRAG---SDVPILMLT
ARGEPMDRVVGLEIGADDYLAKPFEPRELQARLRAILRRK
>A0A1B3XSV0
AVIAEDDFRVADIHEKFLKAFE-IEVGKAVNAKKTLRIL-----DLLLLDVYMPDQLGTELLPDIRK----PNVDIIMVT
AATEKEQLEKALHYGVENYLIKPVEMKRFNQVIGEYLKKV
>D7CSV4
VMVIEDSAALRGLIGDILHRQG-YRVESAATVPQARALI---LVSLILLDINLPGGTGFELLKLIRDR--T-DAPVFILS
ALRQEEQMLRGQALGAQAFIEKPFNPRELVEKIRATL---
>A0A0P1GLH4
VLIVEDSRLTCEAVRMLCQRSG-ARIRRADSLAAADRHL-----TVLLVDLGLPDGSGLDLIRRITRSP--RLIVVVAIS
GDDSQ--EQAATHAGADGFMAKPLTSLAFQEMILQQ----
>A3U754
AIIVDDEPIARDIIRTHLEKLQ-LVMAECKNAIDALAVL-----DVVFLDINMPEVSGLSFGKLINK------DKIIFTT
AHR--EYAVEGFELQAVDYLLKPISFERLKKATDKL----
>I5B671
ILIVDDEKGLTQILEAMLTNLG-YTVKTNQDPEEALTTF--SRFDLIITDMTMPHINGLELCAAIKKIR---DIPVIVCT
GHNSQPNADFLKHTDIAAVVMKPVTTTEIAQTIRRIL---
>U2TBZ2
FMLIDDDDAIRYMLQDIIEEYG-EVVDSLSDARVLTNEL---QVDILILDMLMEGIDGMAAAAAVRAQF---TGKIIMLS
QVESKELVGKAYEMGVDYYITKPLNRNEILGVIRNVSKHI
>A0A3N0V1P9
VLVLDDDPRMAAKIQVILGDQ--FKVYGAASMDEAVQRL-----GVVISDTRVQNQPVVSLIGSLKQHQ---QLVSVILT
ERADAGAAIELINQGIYRLITKPIQDIACRITVNSAHKQH
>U7D777
VLVVDDLPVNTRVLSSILQTNG-YDVQAAHSGKEAVEYA-----HCILLDIVMPGMDGFEVIRRLKAIPETAEIPVIFIT
GKEGAESLAKGFELGAVDYITKPFNKIEVLARLKAHIRLY
>A0A1V0Q1C9
VLIVEDDLEQANAYVKALEAHF-DSCEVALTIEDATEKV-----DLVVLDLFLPDGTSVALAHQIRLRN--ATTAILSVS
VAD-PTEQVDFYPYVMDHFLRKPVPMGEFTARACYLA---
>A0A2C9CAN4.1
VLIIDDNATNRMILRDMLHGWD-IPVAEAEGGENGINEL-----NLLLLDCRMPGMDGFQIARSVKNDPELAGLIIMMFT
SDNKSGDVARAKELGITTYLVKPIKRHDLLTSINAVI---
>A0A1T5N516
ILIADDHSIVRLGMKQIICSLG-AMVTEARTFDEAIFLM-----DLMILDINMPGGNNRQMIDAVKLRQ---GIRTLVFS
AYDEILYALNYIQAGADGYIEKNSPDEEFRIAINAVL---
>A0A0N9I7J6
VVVCDDEQLLREALSKIIEAAD-LVAGLAADGQQAVAAV-----DVVLMDIRMPVLDGIEATRRIAGR-----TKVLILT
TYDLDSYVYAALRAGASGFLLKDAPSERLRDGIRIVA---
>A0A1B3LT29
ALVVEDDPGIASGLQASLKQAG-YAVDVCGTLEAAWHVL-----DVLILDLGLPDGDGLDLLARLRRQAPP-DLPVLIMT
ARDGVSDRVSGLDSGADDYIVKPFDANELLARLRAMLRRA
>A0A6S7CA85
VLLIEDSPLIRRSLIEAIDATG-ARVGAADSAAAALRVL-----DAVIVDLQLREGSGIEVLAHLQRRK-LDSTLAVVLT
NHALPTYRQRCAQYGAHHFFDKSLEFDRVIEVLEQLAS--
>A0A1I1KMR0
VLVVDDDDVSRMVAEGFLARLG-HTSLAVSSAAEALRIL-----DLVLTDNRMPDMSGLDLVDRLRALADGVGIPAIVVT
ASADDFAHGQGGRPGA--FLTKPYDAEALSAEIARLF---
>M1PS43
IITLDDIRDATVLIGKILRKKG-HTVHTFTEEEDAITHA-----DLAILDIKLKKMNGVEVLAILKKID---SIRVIMLT
GYPTVETAREAISLGADEYCVKPIDRDELEEKVEKVLN--
>A0A841M1W3
IIVADDDGAIRTVLNHALTRAG-YSVLLAENAAALWQFM-----GLVITDVVMPDENVFDVIPRIKTLR---DLPIVVMS
AQNTFMTAVQANEAGAYEYLPKPFDLNELLQVVERALA--
>A0A2S0P6Y6
LLLIDDDEAFLSMLSRVLQRKG-LSISLAVSPERALEVI--QPIDGIVLDLNLGGCSGLKWIPALREKL--PDTPILVLT
GYASITTAVDAIKLGATQYLAKPADADSILAALQ------
>A0A2K4ZDV6
VICVDDEEFVLDDLQKAIDFGN-MEALATTYPSEALSYI--A--HLLLTDISMPQMSGVDLIKEVKRIN---SISILVLS
AYDTFAYVRSAMQEGAENYLLKPLDPEELSESLSTIVSHL
>A0A212QBJ8
VLIVEDDKLIRRGLARLLSEND-MRVSEAVNGSEMRRVL-----DLILLDVMLPGDNGYVLCQSLPEA----GPPVILLT
ARDAAADKLAGFSAGADDYVVKPFDPAELLARIKAVLRRA
>A0A0M2REM4
LLLIDDDNIDRENSIRALDRSG-YNITEAASAEEGLKYH-----DIILLDYKLPTMTGLDLLRALNESSH-ANIAVVMLS
NMEDEDLAIKCIEAGAQDFIVKNVTAARLIRAIRHA----
>A0A0M9E2C2.1
VLVIDDNDTYRMVIKDYLEDLS-FIVETIDSGKNGIKLLK--PFDLVIIDWQMPEMNGIETSKQIHKILDSKLPKIIMVT
GFGRDYVIKQADEIPLDGFLLKPTTQSSLFDA--------
>A0A1A8XVG8
TLVIEDSTSSLKLLCSYIEKIG-ISTIPAENGATGIDLF-----DLILLDIILPDLDGYEVARQIRLLEPGEWTPIIFLS
SMNKDKDIEMGIAAGGDDYLLKPISEVVLAAKIRAMQRII
>A0A562S7W8
ILIVDDHPVFRKGLAHLINEED-MVCGEAEDVDAARTAF-----DMVIIDITLKDKSGLELLSEIQSLR---KIPALIVS
MHDESMYAERAFRLGAMGYIMKGEMSDTIIQAIRQVL---
>A0A840MHV3
VLICDDHAVVRYGIAAVLDAQT-FLVGAVDHAERAISLA-----DVVLMDLLLPGCNGVQATREIRRAS---QSKVMLLT
SHEGEEYLLEAMQAGALSYWLKRASPDELVRAIESTA---
>A0A1M5VXN1
FLLIEDNRDLASAIISRMRLDG-HVIDHAEKLSDAAAFV-----DLILLDIMLPDGDGRDFLQQHRASD-L-DTPVIVLT
ARSQVSDRIGSLDLGADDYVTKPFDHAELEARCRAVLRRK
>K6ULI1
VYLLDDHEIVRRGLRELLELED-IIVGESSSAEEAERRI-----DVAILDARLPDGSGIEVCRHVRAVD---TIAGLILT
SFDDERALASAVLAGAAGYLLKDIHGSDLVEVVRAVA---
>A0A401ZDM1
VLVADDSAYLRQAVLHTLKQGK-YEVFEARDGMETIEQL-----DIVLLDIEMPNLNGYDVLNIIREYPELAHVKTIMLT
SRTSDKHVQRAQELGALAYLVKPCPQTTLLNTIKSLL---
>A0A1Y4ERA0
VLLLEDDMDLSSAIQQELIRNG-YSVDCLSDGETGMLYA-----DLAIVDRMLPVIDGLTIIKAMRRKD--IQIPVIIIT
GMSALDDRIDGLDGGADDYLVKPFHIRELLARVRAL----
>A0A0P6XWN2
VMVIEDNVDSMNLTLRILREQG-VAYCNARPSGDAFFWL-----DLILLDIRIPRENGHIVFQKLRALPELKRTKVVAMT
ANGSRDEAERARVSGFDGFIAKPISLKTFPDQIARVL---
>A0A0K8QPY5
VLLADDEAPARAKLRRYLAEAD-FVVGEADGGRSALEQV-----DVLFLDVQMPDIDGFGVVEALPPDA---LPRIVFVT
AHD--AYALRAFEVHAFDYLLKPVSPQRFAELLARLR---
>A0A6F8PLG8.1
ALVIDDFELAYKQISSQLSTFG-ITTSHASNLEQAMTFL-----NWIFIDWLIPGDDGVEIYKCITEKFPLQ-NHCILMS
FADPYRLYEVAIKNQINNYLSKPIFPNQLFDFL-------
>K2K8D3
LLLVEDNQRTQAQLQDMLAHSG-FHVTVANDGLDGFSKA-----DIVLSDHKMPLMDGITLLRNLRDLPTYQQQPLLLMT
TQNLTDIEPLALKAGAVQCLAKPLAQVQLLDVLRQWAK--
>A0A5C6AC14
VLVIDDDPLVSVVVRRALEGLR-HRLFTAGDGATGIAAV-----DVVILDNVLPDGLGLGALSEIHLLA---NVPILFVT
ARGTGGAAIEAMKLCAFDYLPKPLDPPKLRLQIERALALR
>A0A7W8Z5D9
ILLIEDDAGDAFLVEELLATTP-PKIIWARTMAESRDRL-----QCVVVDLSLPDASGLEALRQVIAMA--PDTAVLVLT
GLNDAHVGVEAVAAGAQDYLVKQVDDRLLARAISYAI---
>A0A1H9DD22.1
VLVVDDNESAREVLARMVTALH-FEASVADSGAKALADI-----AVVLMDWMMPEMDGLECTRLLRGMSPEQWPKMVIVT
ARDPEDLPD---HTGIEEVLAKPVTPSTLLETLLRV----
>A0A0K9NC31
VFLVEDESVIREGLRDKIPEQG-YFVGEAADGEMALPLI-RVRPDVLITDIKMPFMDGLSLSKMVRAEF---KIKIIIIS
GYDDFAYAREAIQAGVDQYLLKPVTRADLRKVLLELKEKI
>Q3SM99
ILLVEDDLGLQKQLKWSL--AD-YELIVAADRDSAIAQL-----PVVLLDLGLPPDEGLEALQQILSLS---VTKVIVVT
GNLDRSNAVKAIRLGAYDFFQKPFDPDVLALMIARALHVH
>A0A369AR33
LMIVDDELLEIEGIKSTLDALG-IEIYEASNIRKAKELF-----DILLCDIEMPQGNGLELLTWVKEHF---KTECIFIT
CHADFHYAKQAIQLGSLDYLLKPAQPDELEKVVRKALESI
>A0A142YC38
ILVVDDDPGMLRAVSRILSHKH-HRIVVAGGGAAALEAA-----DLAILDIRMPDVNGFDLMRTLKKDQ--PGLDVIIMT
GNAEDPDLLRAIDEGAYYFIQKPFDRRVMLALVHRCLERR
>A0A521D761
VLLVDDNMNHNLALKEYLEFKV-ENCLTAQSAKEAYEML----VNCIILDMYLPDTDGKEVARKLRGEEKFKSLPIIIYS
GKNLSQSEEEEMETIVDAIIQKVLSYKTLLSKITGILHK-
>A0A4Y9ERN0
ILLVEDDDMLGAAIVDGLAP-R-FLVERVDTIDHGEAAL-----DMVILDIALPDGSGLDLLARMRRAS---MLPVLILS
ARATLDDRLLGLNGGADDYLIKPFDLQELTARCDAVIRRR
>A0A3D9KVX0
LLVVEDHDQLSANIRSYLNQEG-YVCEVADNYQQAVEKL-----DLVALDLMLPDGNGLDLLRSIKEN--WPDICVLIIS
AKNALDDKLQGLNLGADDYLAKPFHLAELNARLKAIFRRK
>M1P6I5
ILVMDDESMILAIMEHSLPSLG-YTVETADSGEQALRMY--TPFDLVIMDLTIPGMGGRETAEKILKR---PDAVLLVSS
GYAEDPIMINPAEYGFKGALKKPYELRNLSHLLHTLL---
>W7V2A4
IYIVEDDRSIRDELAELLHNSG-YEADCLTDFSDSKAKI-----DLILMDINIPDLNGEQLLKEIRKE--T-DTPVIMVT
SRTSETDEVLSMSYGADDYITKPYNPTILLLRISAVLKRS
>A0A0F6SFT1
VLVVDDDPELLDLVVRALERDG-HRVQGARSCADARSAL-----DVIVLDVELPDGTGVALCRALRDEG--ERVPILLLT
AHGEVPQRVAGLDAGADDFVAKPFAVAELRARVRAL----
>A0A1H0HMG8
LLYIEDNPANQRLMEDIIDAME-VTLRTASSAEIGLEMM-----AVVIMDLHLPGMNGYEALTRLRNTPQYNGVRVIALS
ANALPSDIKKGLSAGFDAYLTKPIDIAQFTDTLHHLL---
>A0A173MBK3
VLIVDDEPIAQQILEKLSEKVY-LVEGVYDNAITALEAI-----DLIFLDIQMPEMTGLEMLRIFRQ------DLVILTT
AYH--EYALESYELDVVDYLLKPIAFERFLKAVTKANELY
>A0A4Y9QN55
ILIVDDEKDVELLFRQKFRKEGVLELAFAFSGEEALKVL---KVVYVFSDINMPGMSGLELLNQVKSHF---EIQVSMIS
AYGDSQNYEKAMQSGAKEFFTKPIDFESLKVEVNKLIE--
>A0A5C6FCN0
LLVVDDDPLILQVMKLCLPEPD-YRVYTAENAADGQSLF-----DAVLLDIQMARQSGLAALQEFRELD---RVPVILMT
GHGTAEIAISAMSGGAFEYITKPFEPDDILPLIDSAIETS
>A0A084JLB9
IIIIDDEPLILAGIASLIIENE-CIIGKATNGPSAFEMI-DLHPDIVITDIRMPVLSGLDLVEKCKENG---DFSFIVLT
NLEEFHLVKKALSLGASDYLVKDLNEEALVNALERAK---
>A0A4Y9IUU4
VLIVEDETAAAENLEYLLRKVD-IVATNTESVEQTARWL-----DLIFMDIHLSDGSAFSLFDSVDVKT-----PIIFTT
AYD--QYALDAFKVNSIDYLLKPIKPSDLQRALDKF----
>A0A1T5JFD4
VVLVDDHHMFRTGVRASLD-GR-VVVGEAADVDQAVAVV-----PVVLLDVHLPGGGGAEVVRRCADLL---ETKFLALS
VSDAAEDVVAVIRAGARGYVTKNISASDLSGAVVRVA---
>A0A6V8LUP7
VLVVDDEKHIRMLYQEELESDG-YEV-ATSDGEEPILAL-----AVVVLDIKLPNRSGLDLLQEIRGKD--QVIPVILST
AYDSF--QHDLKSIAADYYVVKSVDLSELKSKVTLALA--
>A0A398CRI8
ILIVDDEVDILNMLRDYFELTG-YRVMTAAGGREAVRQA-----DLILLDIHMPDFDGLQVCGQIRHF---VSCPILFLT
ARVEDSDKIKGFGVGGDDYIVKPFSIDELGARVAAHLRRE
>A0A848G211
VLVIDDHKMIINGIRVTIE-NL-FQFYEAYTGETGVELA-----QLVIVDFRLPDIEGNMVVKEIKYKL---QSRILSYS
FNFDENAINKMFSVGVNGYVLKSEDDAEFLRAIELIM---
>A0A142XCB0
VLAVDDDPAILAILTGQLGG-D-FDVITACSAEQARVTL-----DIVLSDLQLPDETGLSLLDWVRRTA---RTARVLIT
GTARMQDAVDAINHSVHRLVLKPWRSEDLLQTLRAI-SR-
>Q0G378
VLLVEDESLVAMMAEDMLMDLG-CEV-VAMHLDQALTYA-----DLAVLDVNLGGPLSYPVADLLLQ----NGTPFLFAT
GY-GQKGMKDDY--KTVPILQKPYLEPQLAALLSQLLA--
>A0A2S7K390
VLIVEDNELNMKLFRDLLQIHG-YETLEARTGPEALDQL-----DLILMDIQLPEVSGLEVTREIKANSELADIPVIAVT
AFAMKGDEERIRQGGCEDYIAKPISVATFLEKVKRYL---
>A0A2T0WYR7
VLLAEDSPDIRAVVRDMLTSEG-IPVIEATSAEEALALA---EIDFVLSDISLAGMTGVDLRAALMHLD-T-PTPVTLMT
SLPETHPLHAAARDGGT-VLKKPFDQRMLTAAMAQ-----
>L8K1S9
ILIVEDDLILAEDLKFMLLGLG-YQCGRAANTREALTIL-----NLALLDIELKGDDGIELAQIIRE----YKIPYIFLT
SHADKETLDRAKKVHPYGYLVKPYEEKNIFTTVEMALSNF
>A0A1H0X2I3
LMIVDDEEHARLGIKTSINEAD-IIIAEARDGAEAMELL-HHHVDILMTDIRMPEVNGLELIKTVNKQY---HIKTIIMS
GYNDFEYAKKALKLGVSDYLLKPSRSQEILDIVLKLVHEI
>A0A1W2H5L3
VIIVEDEPLALQRIKSIIHENG-WIVSTAQSIKELLAIF-----DLMICDIHLADGLSFKAFKGRKIDF-----PIIFIT
AYD--QYALQSFDHNCIDYVLKPIQEERLLKAFEKLEN--
>A0A2N3Q1H3
ILVLEDEPATCAMLATLMESEG-FRVSTAQRAAQAHDLV-----DLILLDLNLPDEDGLYIAREMRAK---SDVGIIMLT
SRKEDIDRVIGLEMGADDYVTKPFFPRELVARVKNLLRRL
>E1R8P5
ILLIEDNPFIREALSGYLQLEE-HQIVEFEGTKGVIETI-A---DLVILDIMLPDGNGFSLAKTIREFS---NVPLMFLT
AKDSESDRILGFEMGADDYVTKPFSTKELVLRVQALLKRY
>A0A1M7Y8W8
MLIIDDNIEACETIESLITRQS-HLCDMAHTLKGGLERL-----DVVFLDVHLPDGNGLEILPQIMALPN--PPEVIILT
GKGDPDGAELAIKGGVWDYILKPSSVREITLTLNRALKYR
>R8AQ02
IVLLEDESDLLQETAAFLQSCG-HVVTAVSSCAEFTAVM-----DIALIDIMLPDGNGFDMAAALRRVK--PRAGIIILT
AKNATEDKLRGLYGGADHYLTKPIKLLELTAIIDSLGRR-
>A0A1H9GQ18
LLIVDDDKSFSQRLARAMEKRG-FLTETAESVSEANAKV-----AFAVVDLRLEDGNGLDVVEAIHSRR---EARAVILT
GYGNIATAVTAVKLGAIDYLSKPADADDIHAALT------
>M1YK73
ILIVDDIPSNIDILRGMLEKED-YVIFATSAGNRVPEIL-----DLILLDAHLEGTDSFELSRQLKSNPVTADIPIIFLL
GQTSIEEIDNCYLSGGADYITKPFRQDEVLARAQNQLRIQ
>A0A2T5MIC3
ILIVDDLEANVRLLHQMLDTAG-YRVSSTMDPTEVCELH-----DLILLDLLMPGMDGFAVLEGLKTIE-TRYVAVLVIT
AQP--GHKLRALQAGAKDFISKPFDLVEVKARIHNMLEVR
>A0A1H2FIF5
ILIADDHELNRKLLVSLLSTKG-YAIEEAKDGTEALAKL-----VVGLIDWQMPGLEGIDVCRKAREVANADQLYLILLT
VRDAKSDIVAGLEAGANDYITKPFNGEELLARVGIGAK--
>A0A1E2UL62
ALIVDDEPDICELLEITLLRMG-IDAHSVFNLASAHELL-----DLCLSDMRLPDGNGIDLVRHINETY---QLPVAMIT
AHGNMESAIEALKAGAFDFVSKPVDLEVLRKLVQQAIKL-
>A0A364Y4M6
IFITDDHVMVTEGIRLLFERDD-IWMGSADNAASCLTMM-----DIMLLDISLPDKSGIDLCRELKALY---TMRIIALS
SFNQLSFIQKMIQNGAQGYVLKNASHDELRYAIKSVM---
>A0A6I6GE75
TLLVDDEPGSLATLEQLIQYCS-LVIGKAMNPIEAAAMI-----QLVFLDIEMPYGNAFDMLDKMND------SEVIFVT
AYN--NYALKAFRYAAADYLLKPLNIDELVDAVNRIAGRI
>A0A1M4Y376
ILIVDDSPEQIHITGSILAEHG-YEVLVASSGKAALSLL-----DLILLDIHMNDIDGFSLCQKIRSNPCFQDTAVIFMT
ISQDRKSLERGFALGAQDYIIKPCHKSELLARVGAHVRIV
>A0A0D8ZSN7
VLVVDDEADVRDFITTVLETQG-VCVRAVASASAALEEL-----DVLVSDIRMPGGDGYSLIRQIRALEA-KHIPAAAIT
AYLD-EDRAKAISAGFESYLHKLAQPSELIEMVAQL----
>A0A1E2V7S3
LLIIDDDTVDRMSALRTLKASG-LTVDQTASAEEGVALA-----DAILLDYQLPPANGIEVLQALRRIPRF-STAVLMLS
HSHDEALALQCVEAGAQDFLMKSVTAIRLKRAILMA----
>A0A658QXD5
VLFVEDDTHLCDAFRDLAVSLG-HVAHVAYDGHQAMLLA-----DTIFLDLGLPDVDGRDLCRRLRAAG-SRLACVVAVT
GDD--RHQNDAHEH-FDGFFLKPFTADGFRAVL-------
>A0A327KR30
ILIVEDDEIMRVSLEDRFRLEG-FTVVSAATIDRTRREL---KPCLVITDVRLPDGSGAELFDLCRTTL--PGVPVVVMT
AFGSVADAVRLVKAGALDYLEKPFDLDDLVDLVRV-----
>A0A6I3IE66
LLVVEDQPNIRELLATSLRFAG-FEVFTAGDGGAALVLA-----DLVVLDVMLPDMSGFTVTTKLREAG--RHVPIVFLT
ARDAVDDRVKGLTIGGDDYITKPFSLEEVVARIRAVLRRT
>A0A6M4GUA2
ALVVEDSPAIAERLVEMLNIPG-VEVATATTEAEAVAAC--F--DIAVVDLQLAQGTGFGVIRRLRADA-GRHTTIVVLT
NHAVPALKVASFEAGADHFLDKSKDFPAVPRVVEELL---
>Q186H9
ILIVDDEKEIADLIEVYLKNEG-FTVYKFYTGKEALECI-----DMAILDIMLPDIDGFHICQKIREKY---YYPIIMLT
AKIEDIDKIMGLTIGADDYITKPFNPLEVVARVKTQLRRY
>A0A2T0PW03
LLLIEDDEGDAVIVEELLKETG-VRINWVRTLHAAREYL--R--GCVLLDLNLPDASGSAVLDQVLDQG--RDAAVLVFT
GIADEHQGAAAVAAGAQDYLVKGQ-VDGLARSLRYSLERK
>A0A1V0A5V8
LLVVEDEEDLVDALRVGLVRAG-YAVDVAYDAPSAHEKL-----DLVLLDLNLPGGDGFQLCRTVRAAG--KGVRIIMVT
ARDRLDDRVRGLDEGADDYLVKPFAFPELLARVRALL---
>A0A073CD57
ILVVDDDPAIRNLISRYLSQQD-YQVEIASDGHSALERF-----DLVVLDLNLPDTTGLALCREMQSR--T-SVFILMLT
SEKD---PKLGLKEGADDFVTKPFDLEELNLRIKAILKRQ
>A0A1I7E5J9
ILIVEDAADLAEAIAARLGRVG-MACDLAGDVETAEDFF-----DAAVLDINLPDGTGTELLRQLRARG---RTPVLMLT
AQFSVDDRVGALDLGADDYLVKPFDQRELEARLRALTRRN
>A0A5C6RIU7
ILIIEDEEAAARRLQKMLLRIQ-SVLQVLESIEGTLNWL-----DLILMDIHLADGASFELFRLGRVEA-----PVIFIT
AYD--QYALQAFRVHAIDYLLKPVKEAELSEALQRYEHQQ
>A0A238D378
ILLVEDDPIMGESLLQRLQLEH-YRCQWVRDLGQARAAL-----PLVLSDIRLPDGDGESLLAAMMQRYG-CCPPVVFMT
GYGSIAQAVRLVREGAWDYIQKPFDVDVLMQRIG------
>A0A2V3UHS9
VAIVDDDDGVRASLSSLIRSLG-YEARSYGSAPAFLADV-----DCMIADIQMPEMTGDELQAALLSAG---RFPMIFMT
AFPTAPVRERVMAAGACAFLDKPAEPDTIAHHLASALG--
>A0A1T1HDR1
ILIVDDEEGIHGITRMIFRDYP-IELISAMSSLEAKTQL---DIALILLDVVMEESAGLQLVKHIRETL--PDVRIILRT
GHPGYPEAQVIIDYDINDYLSKALSASRLLTSVIVALRSY
>A0A7L5DRG8
CYLLDDESPAHVILSKYISRVY-LLAGQSYDPFEGLDQV-----DVLFLDVEMPFMTGVEFLKSLLP------PVVVMVT
ASP--QFAADTYNFDSVHYLLKPVGFDKFLEAVNRVTK--
>C5CGA7
ILLVEDDETLAMGIKYALEQEA-FLVEVATELESARKRI-----DLILLDVMLPNGNGFQLCKEIRTYS---DLPIIFLT
ARDEEVNIVMGLELGADDYITKPFKLKELVARIRANLRRI
>A0A1E7Z7F2
ILFVDDEPMILNGIRRALYRSG-WKISIADGPQKALDAL-----DVIFSDAIMPGMNGVQFLQQISEIS---CIARFILS
GQADENLVLQGSQV-VHGWYTKPCSHTLLNEQLE------
>A0A552U7C5
LLVVEDDEGLQRQLRWSYE--D-YEVIVAGDRTAAMEAM-----AVVTLDLGLPPDEGFATLTEILRHA---ATKVIVAS
GHGARDSAIRAIAGGAFDFYAKPVDIDELGLIVRRAFHVY
>A0A1I3HVR9
CLIVEDYVELAELWRLELADLG-FEAVAVHSAEAAFAHM----FDLVIADLGLPDGSGLTVAQSAAIRA---GAAVIVVT
GQADYPHELFGMSTNIVAVFRKTSDLNDML----------
>A0A5S4ZV10
ILIIDDEEGMCWALDKLLTQDG-YEVMTTTSGHEGLGIF-----DLVLLDIKMAESNGLEILEQIRKID--SNVPVLIMT
GYSSMSIALEAMDRGATGYLTKPLKTTNLRETVRRLL---
>B0K8A6
ILIVDDNKLTRKILKDILENAG-YGVLEAKDGEEALQIY-----DMVILDIVMPGMNGFDLLRILRKEEEL-MLPIILLT
SQDNFEEKIKGLELGADDYLVKPFNDKELLFKVNNLFQRI
>A0A841HQ86
IYIVEDSRPVRERLIETVREIN-TVVGQAEAVGDALEGV-----RVLILDMQLRGGSGIRLLKQMRATG--RPELVIVVT
NYPTDDYRKASHDCGADHFFDKASEFDKVRDVLM------
>A0A1I4B0K3
LLLVEDEADMAREIENELRSLG-YCVEIATTEEEGLHAA-----ALLIVDRMLSGSDSLSMVEALREEG--IRSPVLFVS
GLAAVDERIRGLKAGGDDYLTKPFAMGELAARVEALLRRS
>A0A4R2RKH9
ILIVDDSSMVRSFLHITLCSEG-YDVVGMETAEAALDFLQT---DLILMDLVLPGQNGIDATKELKNNEFTCDIPVIMIT
SVTDTTLLDDAFSAGAVDYIVKPIKTRELLARIRSSLL--
>A0A074JZJ0
VLLVEDSRFASEAVRLLCLRSG-ARIRRADCLRSAHRHL-----GVVIVDMGLPDGSGAELITEIRGLR--GTLPVVLGT
S-GDTDLREAAIAAGANGFLDKPVSLAVFQEAILAAL---
>A0A0D1DAE9
VLVVEDEVLISLDLSLQLEDAG-AAALIAESVAQGAQLL-----DAAILDMRLPDGDSTPLAEDLTRR----RIPFLFHS
GHTRPEDVAERF--PDAPALSKPTPWTELEQHLDHLIR--
>A0A402B4M8
ILVVDDRNELLHLMRRVLEDEQ-YQVSILQEGKDAFTTV-----DLLILDLKLGDMSGQDVLKQIKADSNTADVPVIVYT
AAVLEAEEVKSIESQPVHLLRKPFELTALLDKVEELLD--
>V6MCJ5
ILIVDDEHEVTSFFTYFLKQKN-CDVTVAHTGQDVERLL---GFHAALLDLKLPDASGLDLLQRIKSVY---ACEVLIMT
GYSTIKSAVTAIQRGAKDYLEKPFDLDGLERIIDSL----
>A0A257GI22
LLLVDDDEVFVKRLAKAMEKRG-FLPETAGSVAAGRAIA-----AYAVIDLRLEDGNGLDVVETLRERR---DCRIVVLT
GYGAIATAVAAVKIGATDYLSKPADANDVTQALL------
>A0A2W7HZA6
IIIIEDEKPSARRLQRMLAKI--VVITVLHSVNSAISWL-----DLIFLDIQLSDGLSFEIFEEISIES-----AIIFTT
AYD--EYALKAFKLNSIDYLLKPIDQEELEHAYNKFLKKY
>K9W449
VFLIEDDSDIRFLFTFIFEAAG-AKVCSAACLTEAKSMF-----TIVISDINLPDGNGLSIMQEVKNRERTKLIPTIALT
GMPGEQVEENISAAGFKHHLCKPVEIDNLMEMVAGL----
>F8JJS5
VLLIEDDAADALLVEELVADVG-MRLTWVRSVAQARAEL-----DCVLLDLHLPDASGLEALAAVQECA--EGVAVVVLT
GLAEERTGLAAVAAGAQDYLVKGVEPELFGRAVRYAIQRK
>A0A167HIL2
ILIVEDEPQMLDNMRQSLVREH-YTVEAVSSFKDANDKI-----DCILLDIGLPDGNGLELLQNLKKQG--KEDGVIIVS
AKDSLDDRLTGLDLGADDYLPKPFHMAELHARVKAVVRRR
>A0A364Y5R4
ILLIEDEDDLRDVMKISLEKEL-FLIETASDFHTAAEKL-----DCILLDIMLPGGSGLTLLELLKEKG--KHNSVIIIS
AKNSIDDKVRGLNLGADDYLTKPFHLAELTARVKSVIRRK
>A0A0A1DG97
AMIIDDSRAMRSILRRIVSNLD-FETTEAEHGQAALDLL--P--DLCLVDWNMPVMDGYTFITQVRANPAWRDITLMMVT
TESEQRQIVRALAAGAHEYVIKPFTPDAIVDKLA------
>A0A833N3W8
VLIIDDDSDLLEMCARRLRKKG-IDVQTSLNLNDAIEII-----DLIICDLFLSGENGIDFFETLSNQI-F-KEKFILTT
GDDSADNRIEKLKLMHSTCFQKPYSIEDILSF--------
>W0EC74
ILIVDDDMRNIFALTSLLESNN-MNALFAENGRDALEVL---EIDLILMDIMMPEMDGYETMRVIRQNEEYITLPIIALT
AKVMKNDREKCLEAGASDYIQKPVNAEQLISLMRVWL---
>N6YZB6
LLVIDDDADLLRLLSMRLKASG-YRVTTAASAEAARTRL-----DLVLSDVRLPDGDGLALFDEIRQQH---ALPVILFT
AHGTIPDAVEATSRGVAGYLTKPFDSQALLARIAHTLQ--
>A0A1Y2K7R0
ILVVDDEPINLAALRGILSPN--YPLICVETGAAALHCA-----SLILLDIQLPDRDGYAVCAELKQDADTESIPVIFVS
SLKDVGDESKGFAVGGVDYIVKPLSPEIVLARVATHLSLV
>A0A1M4T0R7
VLIIEDEGDMCLLLNILLNGKD-MELDHVQNLSKAEAYL-----SVVILDNKLPDGFGIDFITTIKKNY--PDIKIIMIS
GFDSS-AKDVAIENGADIFLEKPFTRDQLYKSIV------
>A0A3D8LD07
CMIVDDEPLALDVLETFIERLS-LLICRCHNAVEAYDCL-----DLMFLDIQMPKLTGIDFLKSLAH------PKVIFTT
AYR--DYAVEGFELNAVDYLLKPIAFERFLKAVSKVS---
>A0A4R1HBR6
MLLVEDNDDDAQLLLVRLRRAG-PDYIRVDNADSLKQAL-DHDWQIVVSDYAMPGFSGLEALRILREHN--RNTPFILVS
GTVGEEIAVEAMRLGANDYIMKDN-LTRLVPAIDRELRD-
>A0A2K8XKM1
VVIIDDEPKARKLLEVLVKNCK-ITIFTAEDLLSGVELI-----QIVFLDIEMPEHSGLEIFDFIQR------FEIVFTT
AYS--EYALQAFQLSAIDYLLKPIRAEKIIESVDKAIANI
>Q2IIQ2
ILLADDHAMFRSGLRRILEAEG-ASVGEAATIADVQERL---PWDVLLLDISMAGQNSLNALPPLKERH---RLPVVVLS
MYGDRQFVIQALRAGASAYLTKERAPEELIRAIRSVL---
>A0A1W1YPA9.1
VLIIDDNATNRTVIQKYLAPYH-CQILEADCAAACLKIL-T-PIDLALVDFMMPGMNGIDLGFTIRQRKQFDPMVLVMLT
SAAMRGDAQKAGDAGFDAYLTKPIKKEALLKCLGTL----
>A0A318LS75
LLLVEDHSMVAMALGSAFEAVD-ILIGHVASIKQAVAAI-----DVVLLDRRLPDGDGIDAIGSLRDRS---ESRVLVFT
GVADREVADRVAEAGGAGLLLKAGLLEDLLDTIRRVA---
>A0A318EJC9
ALVVEDVTSAAAWLSGLLQDVA-CDIYVAASVQEGRRKM-----DLVLVDLGLPDGSGVELLRYAAQNF---DCLRVVTT
IYADDEHLFAALRAGVQGYLLKDEPDTKVRRALKSIA---
>A0A7W5DES1
VLVIDDERTILEGLQVVLSNWG-AEVMAAQSRSEALALA-----DVVLSDLLLQGDNGLDVLAALERHPNIGTTARLLVT
GETKPDRLREVASAGV-AVLYKPVSPKVLRQAITAQLAAV
>A0A433NDV3
ILVIDDHESVLGGTIDVLRNKD-AEFITALTAQQALSQV-----DLVVMDLSLPESTGVKLLRTLMLHY---SLNIVVQS
AHVRTLVRI-------------------------------
>A0A5B8XT88
VLIVEDDDRVAQFLHRGLREEG-HTVDRCATGEDALRQG-----DIVLLDWSLPDTDGITVLRRWREAG--MTAPVIMLT
ARSGVDATVLALDAGADDYIEKPFSFEELLARMRAHARRN
>A0A0D8ZXY5
VLIIEDLEDDMLLMLRELKRGG-LDYIRVDTPSAMQAAL-SKTWDVAIADYTLPTFSAPEALKLLQTQE--LDLPFIIVS
GTIGEEIAVAAMKAGAHDYIIKGN-LTRLLPAVERELRE-
>A0A1T3NIB4
VVPVEDDAADAFLIEDSLRHLG-RRIARVIDGVEALERL-VGRPDLIVLDLNMPRMSGRELSAVLKQERELRTIPVVMLT
TSDAPKHVAGACGEHANAYVTKPVSLDEFA----------
>F2NNT0
ILLVEDEPTVAEPLRALLTREG-YAVTWAPDLEAAWRAL-----DLAILDVMLPENGGFVFAQQLREAG--YQGPILFLT
ARDALEDRVAGLDLGGDDYLVKPFALRELLARVRALLRRE
>A0A7J5U3J2
ILAIDDDEQVLEAVRRDLRQQY-YRIMATTSAQEALDSL-----ALFLSDQRMPEMAGVDFLKQARTLF---NARRVLIT
AYSDTEAAIRAINEVLDYYITKPWDPPELFPILDE-----
>A0A6M5Y511.1
ILLVDDEPDLEALFQQHFRRRQ-YEFIYAHDGMQALAII---DIDVVLSDINMPGMDGLTLLAKLLEVN---VARTVMVT
AYDDMSNIRTAMNRGAFDFVCKPIDFGDLAITIEKTAEYV
>V6EYZ1
ILVVEDAPESLEMVAGYLEQQG-YSCLRAANGAQLRAAL-----ALIILDINLPDADGIALAHELDL-G--KRGGLIFLT
SRDADEDEINGLEAGGDDYIIKPVNLRTLLARVRNVLRRS
>A0A2N3PSA0
FLVVDDQEYVRSLIVQLLRRLN-VRVIEETDGASALTLL-----DFILCDIKMDPVDGLEFLRDVRSGRDGPRVPVVFLT
SDSERATVMAAIENEVDGYLVKPVSLVDLKSKIVSVLNKR
>A0A318H0G8
ILLVDDSKTELHFLTEILVRRG-FRVRTAENGDEALRRI-----DLILMDVVMPGQNGFQLTRTITRDPQFSDVPVIMCT
SKSQETDKVWGMRQGARDYVVKPVDPDLLVQKIR------
>A0A2P1PWY8
VLFVDDSASVRLAYKHLLERNG-YGCDVAASISEGLSKA-----DLFVLDYFLPDGSGDELCRRLHAISKYRDTPVAIIT
STYREDIIRKSLEAGALECTFKNEAKELFLARVRSLAS--
>A0A656HHA3
ILVVDDAASNRMIASELLMSAG-HKVSQAEDGEHAWELL-----DVVFSDVRMPRMDGFQLLEKIRQQDALSELVVVLTS
AHFDKEQRERLAAMGT-TVLAKPYTPDELLACV-------
>A0A2T7QAT3
ILLIEDEKELALSVVEYLSGES-YLCEVAATFTEAMKKI-----DCILLDITLPDGNGLKILEELKKEN---QDGVIIIS
ARNSLDDKIKGLQIGADDYLTKPFHLSELTARIYSLIRRK
>R8AU04
ILVVEDEAPIRDMVCFVLEQKG-YEPVEAEDYDAALSKM--P--DLILLDWMLPGGTGIQLIKHLKREELTRNIPVVMLT
ARGEEEDRVRGLEVGADDYITKPFSPKELVARIKAVMRRI
>A0A4V2PRL6
ILTVDDSASIRQMVKFTLSKEG-YSIIEASDGQDALTKI-GGKVDMVITDLNMPNMDGITLIKQLRAKPEFRFTPIIMLT
TESQDSKKTEGKAAGATGWIVKPFQPEQLVTVTKKVL---
>A0A0K1E8Y3
ILIVDDEKGIRDGLATAVARVG-HRAVTAQSLAEARAKL---TFDCALVDIRLRDGSGLDLLRELQAGR--RDIPVIMAT
AYDDSERTIEAMRDGAFDYLTKPFDLPRLIATVERAIKQR
>A0A6F8XKW6
VLVVDDDPGIRGLLTSALRFAG-YEVDVAADIPQALDRV-----DVIVLDVMLPGGSGFDVLAMLRSKS--IGVPVLFLT
ARDAVEDRVRGLQLGGDDYVVKPFSVVEIGARIEALLRRS
>A0A7K1U3A5
VLILEDSPDEATFLESLLRKLG-CTLRITNTLEHAVAAY-----DICIIDIYLGDKEGILFAEEINT----QKRPFVFLT
SATDTTTFRLAKLTTPYSYLLKPYNPLELQYAIELALTRF
>A0A0V7ZFP4
VLIVEDDLINARVFSKILTKRG-LDVKHTENVDEVIRIA-----DIILMDVSLSSVDGIKITQMLKSDPQTASLPVILVT
AHAMEGDRENFLKQGADSYISKPIDHQQFVEQI-------
>A0A1M6A4X4
CLIIDDEPIAIRVIKKHLAAFD-FIVAECNNAIEAMPVL-----DLLFCDIQMPQITGIDFIRSLSH------PRIILTT
AYR--EYAIEGFELNVVDYLLKPISFERFTQAINKFMEM-
>A0A7W8DJI1
ILVVDDEAAVQQITKQTLETFG-YRVLLAANGAEAVTIY---EIAMVLTDMMMPVMDGPATIQVLMRMN--PQICIVAAS
GMNAEGMEEKAASAGVKNFLPKPYTAETLLKTIDEILH--
>A0A239HDL2
VLVIEDNQDLARLFCDLLEVMG-CETEVAFNVRAGLQST-----DIIFCDLRLPGKNGFDFARELRANADYADLPLIAVT
GYGDVEAQQRALEAGFNRVFAKPIKFAEIQDVLKQ-----
>A0A1B0ZSL1
VLAVDDDPWVRLRLEEFLCEAG-VPFELCADPHEAFRRC-----GLVLMDIRFPNLV-GEISRKIAALGG-AGPAIIGMS
DCANLEKFQRGTEWGMIDILPKPLFKWLII----------
>A0A0M9DY23.1
ILVVEDNKAVAKLISSRINSED-IITKVAHSYEDAKAIM---SFFIAILDLNLPDADG-EIVDLVLSK----EIPSIVLT
GTLDDDLRKSILSKNVVDYIVKEMHA-IVIHLIKR-----
>A0A366M2S2
LAVVEDHPVTIDGIRLWLARDA-VEVAGGATVESVLTGP--ASADVLLLDLEL---DGVMITDRVAGLC---DGRVIVFS
GHREPETVLAVLDAGAAAFIAKHESADHCVETIVAVA---
>A0A7H8PKH6
AIITDDEVNSRKILRNYLNKYG-VILGEASSVKETLELL-----DILFLDVEMPYGNAFDLLEQVPDR-----FETVFVT
AYD--HYAIEALNAQATYYLLKPIAIDDLIKAVEHVQF--
>A0A1N7KKP7
ALIAEDEWPARAELAWLLQRED-VLCPAAETGDQLLALY-----DVIFLDIQMPGLSGMEAARRLLNED-GP-PLLVFTT
AYE--DHAVEAFALEAVDYLLKPYDEKRFKQALGRIRKRL
>A0A562SXY5
LLIVDDHPVVVAGIQSLLQEAG-IRAGCCTDGQAARAFL-----DILLLDIQLPDINGLELCLELRTRY---HLRILALS
NYNEKSMISKMLEHGASGYLLKNASTQELQEAIAAAM---
>A0A2V3UGR5
FAIVDDDEACLAAISSLVNALG-YCTRCFANPADFLASD-----QGLIADIRLPGISGVLLHDALVKSG---TLPTMLMT
AYPDDTTRAHVLRHGVSAYVSKPVSPDDLLAFLQ------
>A0A402AXD8
IVVINDDESILDLFRMLLEGEG-YEVLTSVETMENVEDV-----DLVILDLKIGQQEGWTMMQKLRMYP-TKAVPIILCT
AALNEVRQESVLEDKGIPVVYKPFDIDEILKAIHSV----
>A0A4R4KBD4
VLLVDDDEDDFLLTSEYLTNWN-FKIQWCPTYERAVDYL-----DIYIFDYLLGSRTGIDLIEEAVAQN-C-QEPIILLT
GKGDEKIALEALRVGAADYLVKS-ELEVLERSLRYAL---
>A0A1M7YJX0
ILLVEDNPGDVDLAREALESNK-NNLHVARDGEEAMAFL-APRPDLVILDLNLPKKDGREVLAEMKSDTLLKSIPVVILT
SSKAEEDIVRSYNLHANCYISKPLNFHSFVQVVESIK---
>F9ZVU6.1
VLYIEDSASDADLTRRALQKTY-IELDIAVSLAEGMTKL-----DLLLSDLALPDGNGLDALAYIRDKQ-L-PMPVVILT
GSGDQEAAIAALKAGADDYLVKRDGLRKLPAALELAITRF
>F3KRS8
VQIVEDELIFAYDLRQNLEALG-YSTGIASSEQQAVDLA-----DLVLMDINLGGGDGTRAAKQVSHQL---HLPVIYLT
AYAGDDILQRAIEAAPYGYVLKPIQIVELNATIRAALARV
>A0A1M7ZA12
ILIIEDENPAANRLIKLLKPYD-AIIGNLDTITSTVDWL-----DLLFCDIQLADGNSFEIFKKVKLST-----PVIFTT
AYD--QYAIQAFQVNAVDYLLKPIDPKDLERAVAKFKSQQ
>A0A4R3UVV8
ILWVEDDEDMRDILADELTDAG-YAVVKAAHGRQALAQL-----DLILCDIAMPIMDGYELLRSVREMPHLADVPFVFLS
AQDGSGQITQGKHAGADDYLVKPVNFDLMLATISARLRQV
>A0A0S6W5B1.1
VLIVDDEPHLRAGYLRIATQAG-YEVASASGVADGWQRA-----DVALLDVALGDGSGLDLCRKIKTNPEMSGTLVIMLS
GTQITEDQANGLDAGADGYLIKPIQPRELVARIKALLRIK
>A0A4R3JUB4
IWIIDDDRSIRWVFDKALKREN-LPHRIFDSAEDALRAL-----GAVLTDIRMDGISGLEFMDTLKARH---KLPVIVMT
AYADLDSAVSAFQGGAFEYLPKPFDVNHALELIHRALDE-
>A0A5B9DS01
ILIIEDEPLIAMDIEQLVESLG-HNVGIARTHREAVAQF-----KMILADIQLAGSSGIDAVNEILNS---HSVPVIFIT
AFPERLLTGERP--EPTFLVTKPFNPDMVKALISQAL---
>A0A6I2H2F8
LMVVDDDADLRETLQEVLSDAG-FEVQGARDGAHALELL---LPDLLLLDMMMPVMDGRSFLRAAHADA-TAGLKVVIFS
ASVDV--ERTAKELGASGYLRKPVSVEGLLDLVERQL---
>K0CII0
IAYLEDDQAQAELVTHWLREAG-HTCMHLSSGREFMSLL-----DLLVLDWEVPDMSGYAVLEEVRASG--NRTPVLFAT
QRDDESSIVGALTQGADDYMVKPVKQAELLARLTALGRR-
>A0A0Q9CC84
VLVVDDQELIRAGFAALLGVSG-IVVGEAADGARAVELA-----DVVVMDLRMPGTDGISATAQIVGDP-L-DVHVLVLT
TFEDDEHVIGALRAGAAGFLGKGVRPQVLVDAVRTVA---
>A0A1V0Q172
ILIADDDADYRTAFCSGLDALG-HKVGVAQ-TDQVEPAL---PYDIVFLDVMMPNGSTAALLQRLSESQ--PDLPVVMIT
GRPEL-TRSPLFKNGMDARVGKTATLRELDDLVRSL----
>A0A7X1B533
ILILDDELVIRKALEEQLRRKR-FSVCSVGTLGEADQHL-----DLLFVDVHLPDGNGTELLERVASMQ---PPLVVIIT
GYGTVESAVKCMQSGAFDYIIKPFSSSQIDVLIKKARDYR
>A0A3L9YKK4
VLIIEDEPVIAMDLENMVSDLG-HQTGVARTRSEAVRLG-----DLILADIHLADSSGIDAVNDLLGE--FGEVPVIFIT
AYPERLLTGERP--EPAFLIAKPYTEGQVKSAVSQAM---
>A0A7Z0HZF3
ILLVEDDPTTARSIELMLTHAN-FNVYCTDMGEEAIELG-----DLILLDLNLPDMTGLDVLRQIRLAR--IDTPILILT
GEDNTELKLRGFGSGADDYLTKPFHREELVARIHAIIRRS
>L0D912
ILLVEDNPDTLRVMSRLLRRRG-YQVTSAPCFSLALEAV---SFNLVVSDIGLPDGSGLELMRRIRAQR---DVKGIAVS
GYGMEDDVRKSRDAGFSLHLTKPVDFPALEQAIQQVAR--
>A0A2T1HVT2
ALIIDDDAMQRLLIGSVARMAG-YEADTVATISEAVGAM-----DIVAVDLSLGDQDGVEAIRLVAETG--QKPALLVIS
GLDD-RIRDGALRFGQFGSVRKPVDVAQLRVLL-------
>A0A3S0JJR5
VLLIEDTPSLARVYTEFLKKES-YRVIAVETGAAAIEQL-----KVVLLDLQLPDMNGMEVLKRINAQA---PCAVIVIT
AHGSVNAAVEAMRYGAYDFLVKPFSADRLVVTVRNAVERL
>A0A2U8FP84
LILLEDEPVLSEELTEFLVSVG-HEVTAVASLAAFRRTY-----SIAIIDLGLPDGHGLDLIQSLRAEG---RLGIIVLT
ARSAMQDKVDGLTGGADHYLPKTADLQEIAATVAALSRR-
>A0A7R6W6Y6
LLLVDDDQTYCSVLKSALEKRE-FIVSVAYDVKSGLALA-----EYAVIDLRIGHESGLELVQKLISLD---NTQIIMLT
GFASIATAVEAIKLGATHYLTKPANPDEIMNALH------
>A0A4Q1CZH8
CFITDDEPAAIESLSRLIELYS-LIKGYATNTADAAAFL-----DILFLDIQMQGETGFDLLKQLKE-----GFHLIFVT
AFD--EFGITAIKFSATDYLLKPVDPQELIGAIHKVA---
>A0A5C6RNV8
VLIAEDEELAAERLADLICEAG-AIAAIADTVEGAVEWL-----DLAFFDIQLADGASFDIFQQADVPC-----PVIFAT
AFD--QYLMQAFKVNSIDYLLKPFNLEDVRQAFVKYEQLK
>A0A847RZB8
ALIIDDEPDLLELLDLTLMRMG-IQVSRAGSVAEALNAL-----DLCLTDMRLPDGEGLQIVQAIAEQG-W-DVPVAVIT
AYGSTENAVAALKAGAFDYLSKPVSLEQLRTLVKSA----
>A0A0M9E263
ILLVDDEEAIVNMLQQMLERLG-YRVTKRINCVEALEVF--DFFDLIITDMTMPKMTGAQLTREVKKI---LNIPIVICT
GFSEQINEENCKAMGIQGFVMKPVIKREIAEIIRKALDKS
>Q3IY47.1
VLAAEDNRTNQLVFGKMVRDLD-IDLTFADNGREAVELY-----DLVFMDISMPEMDGRAAARAIRARERGTHVPIVALT
AHALESDARASAAAGIDRTLTKPLRRAMILETLAA-----
>A0A0S7C0V3
ILLIEDEDYNLRLLEGMILKLG-WVSGTFESVKRSVEWL-----DLIFMDIQLADGLCFAIFDQVEVSS-----MVIFTT
AYD--NYAIQAFKVNSIDYLLKPFREKELEEAILKFEKF-
>A0A285M8C0
CFLLDDDPIDRRYVSWLLQQMG-FDIKSAHTLQEARSIC-----DLYLLDYWMGEESSVSLLESLNDAC--GSSTIVVMS
SLDDQAFQEVSMQSGADLFLAKQLSKQTLELMLRNI----
>A0A7K3L3M4
IWYVEDDEDIARYVVALLEDAG-YRARPFPSGLAVRNAF-----DALLIDWNLPDDAGPSVCRWVRRHDE--ALPVMMVT
VRDEPSDIVAGLRAGADDYVTKPFHPDVLLGRIEALLRR-
>A0A7U3YM21
ILIVDDDSMLAEMLAVHLGNSG-HRAECAATLTEGIECA-----DVVFLDVQLPDGNGLNAFSRFAETA---RPEIIIMT
GSGDPDGAKKAIQSGAWSYLEKPHVLRDLLLPFTRALQYR
>A0A318T199
VLLIEDEPNIVEALSFLLSRDG-WTVQVYGDGAAAAERA-----DVVVLDVMLPNRSGYEVLRDLRAAAETRGIPVLMLT
ARGQAQDRERARDLGATDFMTKPFSNAEILARVRALA---
>K2NZ96
LLIVEDDDSVRTFTARALASDG-HTVETAGDGLEGLEKI-----DLVLSDIRMPAMDGIEMARAAATSF--PNLRLLLMT
GFADQRERAAELEGTVSGVVNKPFTLSELRQRVGQALA--
>A0A1H0UUI2
VLAVDDVKAALDELCRLLRAAE-VGVGAAGDALTALRMI-----DAVFLDISMPGMNGLELASLLSKLS--KPPVIVFVT
AYD--GHAVSAYGIGAVDYLLKPVRAERLATTLSRVARM-
>A0A6V8LNS2
VLVVDDHAVVRRGVVDILAAAG-CSFAEASGVALALAAL-Y---DLAVLDISLPDGSGLDLLEWIAVNR---GLPVLVLS
MHQEAEYARRALALGARGYLGKNSAPRELTEALACVL---
>A0A6L3ZGK7
AIIVDDEQDSIDTLTALVNFLD-VIVGTATDIRTAYGLI-----ELVFLDIEMGTDTGFDLLELLEN------NHLIFVT
AHE--KFALRAIRFSALDYLVKPVSPQELKRSVARL----
>A0A4R6FXT3
ILVIDDDGAIRTVVAAALKRAG-HRVRAAETLRDARTQL-----DLLVSDVVLPDGDGLELVRALMQDH---GLPVIVLS
AKNTLSTAVRATEAGAFEYLPKPFDLDALTAAVASAL---
>A0A4R9BFP6
IFLVDDHEVVRRGIADLINAED-LVVGEASTARQAVARL-----DVAVLDVRLPDGSGIDVCRAIRSKN---TVQCLIFT
AFDDDEATYAAVLAGASGYVLKDIRGQRLIESIRRVA---
>A0A1Q6CGP5
ILMADDDEDDRLLAQDALIESK-NELHFVEDGVELIEYL-APRPGLILLDLNMPRKDGREALKEIKANPALRSIPVVILT
TSKQEEDMVKGYDLGAASYITKPVNFEGLVELMKTLG---
>A0A2T1BXI1
ILVVEDKLANRVLLVKLLSSVG-FAVKEACNGQEAIDIW-----HLIWMDMQMPVMNGYEATKHIKTSLQGQATIIIALT
ASGFEEQRQQILLSGCDDFVRKPFRQEEIFSKIQENL---
>F0Q5Z4
VLVVEDEAAVRQFSVEALRELG-YRVLEADGAAAALKLI--PEIDLLFTDVVMPDVNGRKLAEEALRR---PGLKVLFTT
GYTRNAVVHNGVLDAGVHLLGKPYTLEDLAQRVREAL---
>A0A6B0TWJ2
VLLVEDTASLALVYAAVLRRAG-YGVRIAGTLAEGRDAL-----DLILLDLLLPDGDGRDLLTAARHGR--KPVPVIVVT
ANGSIGRAVSAMQSGAADFLVKPFDESRLVSAVGAALA--
>A0A0K1EJ29
VVVVDEDPAVLASLRKVLSKR--FDLTTFQDPFDALVAV-----DAMILDVKMPGLDGLRCLERMRSLEATSHIRCIVYS
EAE--DMKKSATEAGAYDFIKKG-EMAELRDSLERLM---
>I2GJ89.1
VLLVDDDMRNVFALSTLLEEYD-MDVLTAGDGKEALELL---GVDIVLMDIMMPEMDGYEATRRIRANQRFQKLPVIALT
AKAMTGDREKCIEAGASDYITKPVNNTQLISLMRVW----
>A8LNI5
LLIADDNRTNRLLLAKLLLKDG-MR--FAKDGVEAVEAF-----DLILMDMSMPRCDGLEATRRIRALEASAPVPIIALT
ANAFASDRERCLAAGMDGFLTKPIRRNDLLRTIARATR--
>A0A378RI04
VLIVEDEERNANKLMRLLHQIT-IVLAVVEGIQSAVSWL-----DLIFMDIRLEDGLCFEIFEQIQVTI-----PVIFTT
SYD--EYALKAFKVNSIDYLMKPVQEEDLVQALAKYK---
>H2BXN3
AVIIEDSRLARNELKELLKAHE-ILLGEAENVDEGFKLI-----DLLFLDINLPEKNGFELLEMLDD------PLTIFTT
AFD--EYAIKSFEYNAFDYLLKPINQKRFTKSIEKVIEKC
>A0A249T190
LLIADDDQDDFELFQEALEELP-ASVQHCRDGVELMGVL-TELPDIIFLDLNMPQKTGYECIREIKGDTSLKDIPVVIFS
TSFQPEIVQQLCQYGADRYLVKPNSFKDLVKAIRRVFSLA
>A0A328VFE3
VLIVDDDPLIREMMIDILEFEG-YRLRTARNGEEALQVL-----YVVFLDLMMPVMDGSTLCRRLAAQPELRRHRIILMS
AMD--RL-AGASPLQADGLMPKPFSVEDVLQALAP-----
>A0A6A9UW82
IVLVDDQELVRTGLRTLAQHDD-IVVAEAGDGRSGLAAV-----DVVLMDIRMPRLDGIAATRAVAAD----AVRVVVLT
TFDEDENVLAAIRAGAAGYLLKDVTPAELRSAIRVVA---
>A0A1I5V0F0
ILIVEDEELAVKKLKKTLNDIG-AVVGIADSINGTVEWL-----DLILMDIELSDGQSFEIFSRAEVRS-----AVVFTT
SYD--EYALKAFKVNSIDYLLKPIQKEDLASALKKYRQMK
>A0A5B2X6F8
VLVVEDDFRVAQVHTVFVERVG-FAVGAARTAAEARELV-----DLVLLDNYLPDQSGLTLLTELRA-------DAIMLT
AASDPASVRAAFAAGALNYLIKPFTAEQLADRLTSYARYR
>A0A2T5C819
ILLVDDELELVSALAERLAIRG-IIADYATTGEQALRMA-----DLAVLDVKMPHVSGLELWDQLHVLH---RMRCVFLT
GHTSERDFQAGTRAGA-LYLLKPLKIEVLIQNIHKLLA--
>A0A411HJF4
ILVADDNETNLMLIKEMLEIDG-HVVTTCTSGIGALEYL-----DVLLLDYNLGDMDGVRVLQTYRFGR-THTAPTIFLT
ADATPQTAARLYEAGSAAILYKPMNLTVIRKALMDLD---
>G4SZ58
ILLIEDHKPDAILLRELLSENQ-IHLFHLERLGDALEAL-----DIALLDLSLPDAFGQETFRRLNRVA---SLPIIVLT
GIDDQELAMDLAQAGAQDYLVKSELSSGLHRSLHYAI---
>A0A1M5WNK8
ILIIDDDTVLCSMLFEQLTAAG-HSAVGAHTLTDGRRCA-----DVILLDVQLPDGNGLEHIATFKRTR---EPEVIIIT
GQGEADGAERAVRSGAWSYIAKPHVIRELDLHLARALQYR
>A0A7K3L031.1
VLVVDDDRDVLENTKNVLDGFG-MRGDCSATGNEAVSLT-----EAIIVDWIMPGMDGLETIRQIRDKV-GDATPIVLVS
AYDWTEIEEEASQAGVSAFVSKPLFRSRLYHVLRAV----
>A0A0Q9C493
VYLLDDHEIVRRGLKGVLEADQ-VVVGESGSAREAMRVL-----DVAVLDVRLPDGSGVEVCRDLHSSA---KVRSLILT
SYDDDEALFAAIMAGASGYLLKVIAGSDVVDAVRRVA---
>A0A552U7Z2
VLVVEDEILVAATIECEVMSAG-AEVGPAYTVEEALALA-----DVALLDINLNGVKVWDVARKLYE----RGVPIIFAS
ANVNGEHAIPSPF-DKAPRFDKPVRMAAMLKALAELTA--
>A0A6P2EP76.1
ILLVEDSPGDARLFRELLVGRG-FRMRDARTLAEALQRI-----DMVVLDLSLPDSFGLDALFKIQSQD---LLPIVVLT
GNEDQAMALRAVKAGAQDFLVKQLSGRLLVKTLQYA----
>A0A1L9B502
ILVVDDEPYVTRALQRSLSPE--HEVATVNGARAALKLL-----DLILCDVMMPGMTGMDLYAELNRSA--QAQRVVFMT
GGAFTPRALSFLQEVPNPKLSKPLDMRQLRALVGRS----
>A0A4R2LDN2
ILVVDDEPNILLSLEFLMKHAG-FQVRTAGDGDAALAAV-----DLVLLDVMMPRRDGYEVCQAIRQNPALAHVKIIMLT
AKGRDVEREKGLALGADDYIIKPFATQELVNKVKELLA--
>A0A517T647
ILVIDDDRAIRHQIKRSLDDAD-VQIEEASSGAQGLKLF-----DVVLLDIMFPDESGLELFQKLQRID--RKTPVIFIT
AGTDSTVAIEAMRLGAYDYVVKPLDLPKLKDTVDNAIESK
>A0A4Q7DEE5
VFLVDDHEVVRRGIADMINAED-LVVGEASTARQAVARV-----DVAVLDVRLPDGSGIDVCRTIRSAN---VVQCLMLT
AYDDDEASYSAVLAGASGYVLKDIRGQHLVESIRRVA---
>A0A6M4MEP8
ILLIDDDERFAQVLRRRFEATG-YTVETFPSASAAMQAV-----HAILLDMMLEQEIGLDFVVPLNARFS--PKHLIIMT
GYASIATTVAAMKKGATNYIAKPVGFAVLLQ---------
>A0A0Q7SM84
VLHVEDSELDHQLILAQLGRAG-VELERLDAFAAVLAAL--RPWDAIISDFNLPGFSGLQVLEAVKARQ--LATPFILVS
GEIGEDTAVAAMRNGASDYLLKNN-LNRLAPALLHAIE--
>B4RFY8
VLLVEDNREMGTIVRAVLASWG-CNVRTAETIASALGWL-----DLIIVDRKLPDGDGFAFVRQVRRSP-LAFLPVLVLT
GHASAKAVAEARDSGVNEFLAKPFTAQRLYERLHRLI---
>Q0YTL0
ILFVDDEPATLRMMTLMMTRLG-FRIEARNSPLEALELF--EQFNLVITDLTMPEMNGIDFAEQLHKIS--SETPVILMT
GYKDIEPTDALSKYGIRRILKKPINLAQIASIINEVLS--
>A0A543KJU7
VVLVDDQELVRTGLRTLAQHDD-IVVAEADNGRTGISVV-----DVVLMDIRMPQMDGIDATRAIRAL----DVRVVVLT
TFDKDENVLAAIRAGSAGYLLKDITPGDLRSAIRTVA---
>D3P0B2
LLVVEDDPLIGPAVKAVLENAG-YTVGPLRDAVKAARVG-----DLALVDVNLAGENGLVLARRLWEE---NGVPSLLMT
GFDHHAAEARS---FAMGLLRKPVMPDALVQAIGTA----
>A0A2S0HW89
ILLVDDEPDILEIIGYNLSSEG-YQISTAENGVEAIAKA-----HLIVLDVMMPEMDGIEACEKIRAIPELSETVITFLT
ARGEDYSQVAGFEAGADDYITKPIKPKVLISKVKALLR--
>A0A2N4YJM9
ILLIEDEPIIARNIGIALGRAG-HRVTHAASATEARRVL-----DLVIADISLGDGDGIEVLSAHGPQ--LRDCPVIIMS
GQDSTANRLRAEGISVAAFLAKPFAMARLCELAAALLA--
>K9U7T3
ILLVEDNYLNRQMLEDYLVFCG-YQVLGLADGTGFFQAL-----ELILLDLKLPGIDGYTLLEQKRQDY--QSIPVIVVS
AFAFKADQQRALKLGAKRYFVKPVSLRDLKQAIEEE----
>A0A850G9D2
LLVVEDDRNLGTGLKLNFELEG-YTVDLVHSVREAGAQL-----AAIILDVMLPDEGGFVLCRKLRDAG--DFTPVLMLT
ARDRTNDRVRGLEAGADDYLVKPFELDELLARVRSLLRRR
>A0A1H7XUU5
ILIIEDEPVTARNLQHMLQDIA-IVAAILPGVAASVSWL-----NLIFMDIRLADGLSFEIFEKTKVEQ-----PVIFVT
AYN--DYALQAFKSNGIDYVLKPYDMEEISRALQKYRKL-
>A0A1H1FRJ4
LLVVEDEEDLVDALRVGLVRAG-YAVDVALDAPQAEEKL-----DLVLLDLNLPGGDGFDLCRTIRRSDDGHAVRIIMVT
ARDRLDDRVRGLDEGADDYLVKPFAFPELLARVRALL---
>A0A1I1C0F2
ALIIDDEEPTREAIRILGDPRG-IEVLEAADGKEGLALL-----DLVLVDMKMPVMDGLAFLQVVERDY---DLFTIVIS
GYNDFDYTRQAIRSRVVDYLLKPVNRGDLNQALAKAAGVL
>A0A231RB69
ILIVEDELAISMVLKAYLVKAG-YMVEQVFDGDEALRVF-----SLVLLDVLLPNQDGWLILNAIRENS---ACPVIMLT
ALDDIEQRLRGLREGADDYLCKPFIGEEVVARVQAVLRR-
>A0A4R5XHV8
VLVIEDDPMVSKLNQSYVQEVG-FRTGAAFTFAEAVAFL-----DLILLDIYIGGKNGLELLKKLRA----WNGDVILIT
AASDVQSVQTAMRHGAVDYIMKPFDFPRFQQALLSYKEKH
>A0A372EKY0
LLVVDDHQLFRRGLMALLAQEG-FVVGEAGDATAAMGLA-----DLVLLDNHMPGVTGIDAVAALKAAA---QARVLMLT
VSENESDLARGLRAGADGYLLKTIDTADLAASIRRVFE--
>A0A4R5LQ40
ILVVEDESVIRNALRRLLERSG-YEVSEAGSVQQAEADF-----DLIISDLRLPGAPGTDLIKKA-------DVPVLIMT
SYASLRSAVDSMRMGAVDYIAKPFDHGDMVSAVERIIA--
>A0A315ZIT9
LIIVEDDLVVAKSLIFTLEDLG-YESSSYRKGEDLLAQI-----DLILLDIELLGEDGIATAEKIRN----FDGPIIYLT
SKDDHVTFERAKHTKPSAFLKKPFDVNTLRASIELAVHN-
>A0A1U7ILD3
ILVIDDHELVIGGTIDILQKHN-AEIVTAQTAQDSLKAM-----DVIVMDLSIPEQVGLQLLKNLMKKY---EINFVVQS
AHA--RTLVQEIHKGGFTIADKSLSRQEMLTRV-------
>A0A162SUA9
IYLVDDHALMRDGLRAVLEDAG-HVVGESDQPTAALADL-----AVLLLDIHLGQRLGFELLEQIQQRK---AVRTIMLT
MSAQARHVADAMRLGAAGYVLKGSSADEVLRAIDAVQ---
>A0A6N7PZM9
VLVVDDNHVDLDVLTMVLQNEG-TEIAVATDGRSAWQML-----DLVFLDVNLPDVNGFELCQRMQQCPETQDVPVIFMT
ALSDRESKLKGLRMGAVDYIGKPFDVEELLARFRLHFSLC
>A0A2P8DBE1
VAIADDHPLVINGVRDMLSSCF-IVPYTYLNGATLLEGL-----DVLLLDINMPDIRGEEIILALRKEF---ELKVLTLT
NFDNTLYASNMIKNGALGYLLKNTDRETLIRAIETVS---
>A0A7I8EDT1
VWIIDDDRSIRWVFEKALTRDG-IDHATFSSATEAIDAL-----AAIVSDIRMPGESGLSFLERVKQDH---GLPVIIMT
AHSDLDSAVSAFQAGAFEYLPKPFDVDAAVALIRRAMQ--
>A0A5C6CYA8
ILLVDDDRQSRDAMEEWLEDDG-FDVIAVEDGKQALAHL-----SVIVTDLKMPRTNGLELLKLTKQKS---HATVILIT
GHGTAESAVEALKEGAFDYLIKPVKPQELVHRIRMALEKQ
>A0A2P8EFH1
VFLLDDHEVVRRGVAALLSAED-IIVGEASTGEEAEARA-----DVAVLDVRLPDGDGVAVCRALRSRM---ELACLMLT
SFADDEALFDAVMAGASGYVLKQIHGTDLVGAVRAVA---
>A0A4P9VTV2
VLIVDDEPDIRELLEITLGRMR-LNTLAVDSVSSAKSAL-----NLCLTDMNLPDGNGIDLVKHISQHY---DMPVAMIT
AYGSMDTAIEALKAGAFDFVSKPIDLQRLRELINNALQL-
>E5Y9Q4
ILVIDDDETFSYVLKRACSRQG-HEVMLSASACEAKEAS-----DIVFLDISLPDGNGLSLLPLLLGSE--GHPEVIVIT
GHDNRDWLEQALMAGAWDFIRKDDSLDTVFAALEQALLYH
>A0A841T584
VLIVDDELEIREGLRANFPEDG-IEAITADDGDTGLAAA-----DLIVTDIRMKRMSGLELIEKLSAER--EDWKSIVVS
GYDDYEIVRQAMRLGAMDYILKPINTAELGEIVRRMVDQL
>B4RDA0
VLVVEDNATNRLIATKLLENLG-ASVETAADGYLGVEAA-----DLILMDVQMPGIDGLEAARRIRALGGNAAIPIVALT
ANVLSHQRQSYLEAGMDGVVGKPISPAALLSEIARL----
>A0A0Q7SN38
VLVIDDHPHNREALGDVFGQWN-AQALCSASADEALAQL-----DLIVADYQLANQDGLAAIEQVRAA--VECVPAILLT
GTLDSVDPALLRATQAIVAMSKPTDAGRLLRGVDEVIRRA
>T0R309
VLIVDDEQEIRSLLNLIFEEMG-FEPTLCSNGKEAFDIL-----DLLFTDNQMPVMSGEDLLREIEGTK--PEMKIILAT
GKLSLIQLVEEN--DLYDYLNKPYSPTKIGDALEEL----
>A0A267MES6
IVIVDDSFFSISILKDMLEEKG-FVVGEASSLQETIEVV-----DLVTMDMTIPGTDGLECTRAIHKID---NIKVVIVS
SMKDDEIVKRAKENKVAGYVQKPVDPDEITTAIKRAM---
>A0A1Y0G711
ALIIDDSPAMCSSLRTTLSNFGITRCEMSNSANEAVFRIRQRDFDLIVCDYCLGDSDGQQILEQLRKALIAPTVAFLMVT
AERGYEKVVSCAELAPDDYLLKPFTAETMRIRVERVFEKK
>A0A2K8K921
VLVIEDEPNISEALRFILTRNG-WQVDVSADGDTALGAL-----DLLILDLMLPGISGFDILKSLRAQDGTRDLPVLMLT
AKGHAADRFEAERLGVTRFMTKPFANAEVLDAVRELT---
>A0A0Q7SAN8
LLIVEDDDSFARTLSRSFERRG-WRVLRATGLDDMKALL-----GHAVVDLKLAGASGLACVQALHGWD---EVLIVVLT
GYASIATAVEAIKLGACHYLAKPANTDDIEAAFA------
>O66551
VLVVDDEESITSSLSAILEEEG-YHPDTAKTLREAEKKI-----PVIVLDVWMPDGDGVNFIDFIKENS---DSVVIVIT
GHGSVDTAVKAIKKGAYEFLEKPFSVERFLLTIKHAFEEY
>A0A1I7KNV7
VLIVEDDLVDRMACRRAFAAAG-FELLEADSGEAGLALA-----DCVLLDYHLPDLTGVEFLDRLRAGLAGAGPPVMMLT
GADSATVAAEAMRRGARDYLVKDGDGELLPAGIDRMLRE-
>A0A6N8FBH6
ILAVDDSASMRQMVGFTLKNAG-YDVTEAKDGQEALDVA-----DVIISDVNMPNMDGIELVRNLRTLPQFKFTPILMLT
TESGTNKKGEGKAAGATGWIVKPFNPEQLLTVIKKV----
>D5BU49
LLILDDDAPLRNRLKRAMEARG-FDVVDAGTVAEGIELV-----SYAILDMKLDDGSGLTLVQELRKRD---NCRIVMLT
GFGNIATAVAAVKAGALDYLPKPADPDQIVATL-------
>A0A3E3IW68
IALVDDNTDFLLLLRKKVHTFG-CEVRLFPNPEVFYFDL---QYDICFLDIEMPQMNGLELARKIREAA--QATYLIFIT
SYL--QYAVEGYEVKAFSYIPKNLLEEKLEATLL------
>K9TXE6
ILVVDDDPGTRLAISDYLEMAG-YSVITAADGQQGLDMV-----HLMVTDIVMPRMNGYQLVRSVRQHPSFRLLPVIFLT
ERNKTEERIQGYQSGADLYLPKPFELQELGAAIRNLLERS
>Q7UEQ7
ILVIEDDLDAAESLSDMLSIDG-FQITTTASVQDAMELL-----GVILTDRHLPDGLIEHRLQEILEVS--SKTPVIVVT
GYSDLQAVILAFRQGISDYVIKPIIPEDLIQTVRRILERR
>A0A316TMX4
LLIVDDEKDVEMLFRQRFRRQG-LELEFAFSGEEALDIL----PDIIFSDINMPGMSGLVLLESVKTQF---QIQVSMIS
AYGDTENYEKAINSGAKEFFTKPIDFTSLKEEIHKMLE--
>A0A1M4XAJ6
LLIIDDDEMFCHVMQRALSRRG-FEVLTASDADEALSLA-----QLATLDLKLEHSSGLKLLPELLALA---ECRVVVLT
GYSSIATAVEAIKLGAINYLCKPADADEILAAF-------
>A0A2N7X0Q6
IILVDDHPLVRDGLRLRLEGVG-LVAGEAGNADEALALA-----DLALMDVGMNGMNGIALAGIFHERF---AVRVLMLS
MHDNIEYVTQAVRAGASGYVLKDSPATEIVHAIAAVL---
>A0A4Q9XQB0
VLLVEDDISTSALIKTYLQRSN-VNVDAAYKGKDALDKL----PDILLLDLHLPDMDGLDILREVKQRK-L-QTEIIVMT
TNASVKTAVESMQLGARDFLVKPFAKERLLTTFHNVAENL
>A0A1I1FV79
VLIIEDESLTAQRLEKLLLQYS-IVLAQIPSVAKSIRWF-----DLIFMDIQLEDDIGFRIIEQTQLTI-----PIVFTT
AYD--EYTLQAFKVNSIDYLLKPIDEQELAAAIDKFKVLR
>A0A0N0GLY9.1
VLVVDDNASAAEVLLRLLRRQG-FAVEVAASAASANAEL-----SLIMIDQNLSGVAGTTLARQIRQDPSLPYMPILMAT
THDPEEMRMLSREADLQAFLTKPVLEAGLLSSLAQV----
>A0A0N8H4G8
ILWVDDEIDLLKPHILFLTKKG-YGVTTSQSGQDALNEL-DTNFDIVFLDENMPGLSGLETLAALKQID--PSLPVVMIT
KSEEEYIMDEAIGSKIADYLIKPVNPNQILLSLKKSLDNS
>A0A7X0FUR8
VLLVEDDSADALLVEDTLADTG-LRLQWVRSLPEARGPL---MPDCVLLDLHLGESQGLAVLRQVLEWA---GAAVVVLT
GLAESQAGTAAMAAGAQDYLSKDLEADRLGRAIRYA----
>A0A839INE6
IVIAEDDRRIAELQQRFVEKIG-FSEAIALTLEEARDLV-----DLLLLDIHFPEGTGLELLSELRG----QATDVILVT
AAKEASTLQAALRGGVFDYILKPLVFDRLQEALHNYACHR
>Q6APP2
ILVIDDERSIRRLLEKELRSPE-RKILLAECGKEALELA-----DVIIMDLRLPDVEGLDLLVQMKEQI---HAQIIMIS
GHGDVDTAVKAMKFGICDFIQKPFDLDKLDLLIKKAHLRT
>A0A4R3JUH4.2
ILIVEDQDALARHIETLLQDAG-LETSIVSHPLEALQAI-----DLILMDMYMPDCSGEELAKLIRQHGQYDSLPIVFLS
SEQNLDIQMIALRTGADDFLTKPIDPKRLVHAVRIRAERF
>A0A132BT42
VLLIEDDDIIADAVGIRFRRDG-VQLDHLVSCADLSAKD-----DVIVLDLGLPGADGLDFLRLLRQRD---TVPVLVFT
ARYAVTARVEALNLGADDYLTKPFDMDELMARCRALARR-
>A0A0X3TXE4
IAIVEDERAIAENYRDALRRSG-YHVNLYESRTSALEAF-----DLAVIDVGLGAEGGFELCRELRAMA--PTLPILFLT
ARDSELDIISGLRLGADDYLTKDISLPHMQARIHALLRRV
>A0A0X1KSN9
VLVVEDEEDILEVVSRYLKLDS-HEVLTAKSLEEMYEVL-----DLIVLDLLLPDGDAMDEISSIKIMC--PETFIIVLT
ALREDRNRILGLELGADDYVTKPFNPRELVARVRAVMRRK
>B9XR45
LLLAEDLEDDIFLFERALRRRN-CVVRVASNGNEALDYL---LPSLVILDIKMPEMDGLEALKHIRQDARLSKLPVLIFT
SSKCEEDVELAYELGANAYMVKPADINQLGEMLEV-----
>D1B309
ILIVEDDDAIAKLLTISLHEYG-FKTKHAYDLATAKRDI-----LLIILDLGLPDGDGKSLITKVRKQS---KTPIIVLS
ARNDEKEIIAALDLGADDYVTKPFSTSELLARVRSTLRRV
>A0A317RE91
TYIVEDNATIRENLISALQELQ-VTVGSAETEDEGKAWL--EQWDLAIVDLFLRQGSGLGVLAACRDR---ANQKIVVLS
NYATPDVRMRCAQLGVDAVFDKSNEIEALVDFCV------
>A0A1G8ST45
LLIIDDDEMFCHVLSRALTRRG-FEVLVAHDADHALSLA-----GIATLDLKLEHSSGLKLLPELLDIV---DCRVVVLT
GYSSIATAVEAIKLGAVNYLCKPADADEILTA--------
>A0A4Q2UJ14
ILSIDDDPQVLQAIQRDLRQKY-YRILCTESAQEALDSL-----ALFLSDQRMPDMTGVAFLTQARQVF---NAKRALLT
AYSDIDAAVRAINEVLDYYIAKPWDPPELYPVLD------
>A0A657B4H0
ILVIEDENNGYSELVEILSGHN-FQVENVHSINQAVDDF-----DLIITDLRVSGQAGTDIIPLA-------EIPVLVMA
SFASLRSAVEAMKLGAVDYIAKPYDETDLLSSVEDILNKH
>A0A517QNZ3
VLVIDDSSTIRKMVDSHLSQAG-YRVVLAPTAEKGLELA-----DIILLDHQLPGTTGIEVCKKIIAMPE-RSIPFVVSS
TLRKQAYVEYMDIANVVDSLPKPFKPELLKITIANALEVG
>A0A1V9FM39
IIIIEDDIDDQDILSEIFKELN-NELIFFSDSVKALAYL-DIEPFLVLSDINMPKLNGMELREKIHNNEDLKSIPYLFFS
TSGEQRHVIDAYSRSIQGFFIKPNNYDKLKKIIVKIVEYW
>A0A4Q0Y1H9
VLLIEDDEDVIVWIKEYLEEFG-FEVSALTTVTDAISNI-----NIILLDINLPDFYGYEVLKHIQSNK--NDIPVIVIS
AYSDRKTKLHAFKLGASDYMTKPIDLEELEARIRVH----
>A0A1I0WHU3
VLVVEDSRFACEAMRLLCLRSG-ARIRRADSLTSARRHL-----SVVIVDLGLPDGAGEDLIEEMASM----GRTCVILG
ISGDESGSTRAMSAGADGFLAKPVSLAVFQEAV-------
>A0A6I4UYN8
VLVAEDEFIIALDLCQTVSEAG-FQVEPHADMSSAMLAM-----DLAILDVNLDDGEAFSLAEQLMKE----DVPVIFHS
GHFSRKEM-EARYPDAFAC-EKPCPPNQILETVQEAL---
>A0A7H8PNE3
ILIIEDEIQSRKKVEDYIKRYS-IIVLSTGSFKEAIHTL-----DLVLSDIEILDGNVFDLLTKTPVVC-----PFIFIS
AYD--HYSFNALENHGFGYLLKPYTYEQFSKVMANYFTL-
>A0A4Q2RGR6
VLVVEDEALITMLFEDILGDFD-CEVGPAMNIRQATELA-----DLAILDVNLNGEPSFPVASKLRS----RGVPLVFSS
GYGS-HGLPPEW--QDTPTLPKPFTSDEVGQTLARLV---
>A0A1Y0IIX1
IVLCEDSLADATLFKRAIARSG-LRICHVSDQAAMEREI-----DIVVSDYHIPGYNVRSAVNSVKKLS---ETPFVVIS
GMAKYSEVKDLLQIGVKDIISKSAHTALLPMLCRELLSM-
>B8I717
ILIVEDDKLLNEGISIVLKKHG-HTVLSGYSYNEALCLF-----ELILLDINLPDRSGLELCNEIRKKS---DVPIIFIT
ANDTEQDIVNGFVNGCDDYIAKPFSLEVMNRRIQAVLRRT
>A0A839V3G0.2
VLVVEDDPVQREAVSRLLAAPD-VEIVGVGTAAECLDLL-AQRFDCMVLDLALPDASGFSLLETLSGEGAYALPPVIVYT
GRDLAADEEQRLRRYSKSIIIKAKSPERLLDEVALF----
>A0A0N0K0E1
VLLVEDDFLIADDFLRRLHSAG-AVIGTAATLDGAMALY-----DFVVLDINLRGTTVFPLAARLRAE----DVPFLFCT
GYGEE--VIGSF--QNVQRFEKPISQHGFARMVD------
>A0A179T6N6
LLIVDDEIWTRETVKAVLKSLK-IHIIEATNGEEAIEIM-----DFVITDMKMPGIDGIRLLEVLEKEY---DLPVIVLS
GYQDFVYTRQAIKSRVIEYLPKPVDETELNNALMKAL---
>A0A239BJL9
VFLVDDHEVVRRGLHDLLDAED-IVAGEAGTVDHALARA-----DVAILDVRLPDGDGIGVCRELRSRM---GLACLMLT
SFDDDDALLDAIMAGAAGYVLKQIKGSDLVSAVRTVA---
>A0A413I1N1
VLLVDDEALIREAISENTRKEG-YLMGTCKNGREAMERL-QEEADLVLTDICMPYMDGMELTRYLYEHH---GVKVIIIS
GYDDFEYAKTAVKYQVMDYILKPITAKELAQTLTRVKEKL
>A0A6V8LWC6
VLIIDDDLPIREALSRVVESLG-LNAEESPSLREGLRKA-----DVVLLDVRLPDGNGLDAIGELQSAQ---RPEVIVIT
GWGDPDGAEAAMRRGAWDYIEKPPTLKAMTGPLLSAM---
>A0A517MGG9
ILLVEDDADTRANLCDILELDG-HRVRFAATHAEAKQQI--V--SVVILDRRLPDGTAEEFLPELRRLL---DVETIVVT
GYADMDGTIEAFRNGVADYILKPINPDALRKSVQRLVRQR
>A0A4S4BZV6
VWIVEDDRDWLRGLTAYLSRED-LVVYSSGDPAAVREAL---AADVVLMDIMLDGVEGIRLAEEAALAT---GARVVMLT
SMEEKELILRSFQAGAIDYQIKS-DFESLPAAVRAAA---
>A0A1P8WDZ5
LIAVDDEPSDLELFRHTFEKQG-LTVLTAKTAADALKLV-----DVAVFDVMLPDKSGIQLLDEVKRYD--TRLPVIFVT
AGGTSATAIDAMRHGAFDYLLKPLNLKQVRELVDRALEVR
>A0A518GEN0
VLVADDHEVVRSGIGTLLGGSE-VIVGLAGNVEETVTLT-----HVVLLDVRLGTEDGLSALEQIRSKA---EVSVVMMS
TYDNPTYVARAIALGATDYILKDSSRIEVLDAIQRAA---
>A0A063Y7X1
--VCDDSLMSRKSVIRALPHWS-DEVTQCKHGLEAMEAC-----DVLFLDLTMPIMDGLEVLERLQKEQ-L-TSAVIVIS
ADFQPEVQSKALSLGALAFISKPVSREKLTDTLI------
>A0A562S7S2
ILLVEDDPDTALMLQALLIHGG-YGVDVAEDLAGALNKI-----GAICLDLILPDGNGVDLIKNLRSRPETKDLPIIVVS
ASVEEGRLAVRGAFNAIDWLEKPVASSRLLEAVKRML---
>A0A6G7PUK0
VVIIDDDQDFARLLERVIKRGS-CRTKAFTDGRSAIGFI-----EVVVTDVRLPDIDGFAILEATKKSS---LSTIILIT
GYGTIEMAVEALKQGAYDFIPKPFDNDRVIHAVEKALERT
>A0A2T0TKW8
LLVVDDEPHIADLVATVARYEG-WNAVTAGSGEAALKEA-----DIVVLDLMLPDLDGFSVLDRLREAG-T-MVPVVFLT
ARDGTADRVAGLTRGGDDYLVKPFSVEELMARLRAVLRRS
>A0A5B8CUT7
CLVVDDETDIRELVVLTLERMG-IQAESASTVTDAKHML-----DLCLTDMRLPDGLGLELVQHINAQF---GLPVAVIT
AYGSAENAVSALKAGAYDYITKPISLKQLRPLVESALKLS
>K9T1W7
ILVVDDDSAIRNLIVRFLSQKT-YQVQAAADGKSAIDLF-----DLVILDVNLPDALGYNLCEQMQRN--T-NVFILMLT
SRTDVEDKKEGFLKGADDYITKPFDLQELEFRVRAILKR-
>A0YJV3
ILLVEDSIATRTQEKRILEAAG-YEVITAVDGLDGFNKL-----DAVISDVQMPNLDGLSLTTKIRENQDYNELPIILVT
SLASDEDKQRGAEAGANAYITKSFNQQVLLDTLKRL----
>L8M6W3
ILVVDDDPALQNLICRFFKYNN-YATESAFDGKNARQQL-----DLVILDVNLPDDTGLNLCQEMKTN----QTLVVMLT
SMNDTNYVLEAFAKGADDYITKPFNLQILKAKIDALFRRV
>A0A543HII2
VLLVEDDARVRRVLRLALEDEG-FSVKEAADGGQCLTDL-----DVVLLDLMLPDTDGFSVCREIRRTS---SVPVIMVT
ARTDSHDVVAGLESGADDYVTKPLVARELTARIRAML---
>A0A2N4XSB2
ILCAEDSPTNQLIVQDLLEEMG-HHVDIVANGFDAITAL-----DLVLMDGRMPQMDGIEATRAIRAGGEFPHIPIIAIT
ANASEDDRQQCLDTGMDDFLTKPINEHKLHTMLAAWIER-
>A0A1G6PNQ3
VMVVDDHPIWRDGVARDLSERG-FDVRTAADASSAVRIA-----DVVLMDLNLGAESGVDATRQITGEL---ATRVLVLS
ASGEHNDVLEAVKAGASGYLVKSASAEELVAAVRRTS---
>A0A250B2V8
VLIVDDHRKIREPLAEYLRRHA-FDVRTAENAAGMWLLL-----DIVLLDVMLPDGDGMALCHQLHRRT---VAPVILLT
ARDAAADRIRGLDLGADDYIVKPFEPREVVARIHSVLRRS
>A0A3P1CKG6
VLLVEDDEDDFVLTKSLVSTRD-IHLDWVSDFDSALENI-----DVYLVDYRLGERTGIELIHEAFKAG--CQTPMILLT
GQDDLEVDYSALKLGAADYLVKGIDAQLLGRSIRYAL---
>A0A7K1U541
VIIIEDEPKTAKELKKMLSGID-IIANILPSVNTAIKWF-----DLVFSDIQLGDGLCFDIFREVQVNV-----PVIFCT
AYD--EYAVQAFESNSIDYLLKPIEENMLERSLRKFQRIR
>A0A1N6DIK8
ILVVDDEKDIRSLMQDILEDEG-YEVTTAANGVQARDAW-----DVVFLDIWMPDIDGITLLRQMKEEGL-EHSNVVMIS
GHGTIETAVEATRLGAWDFLEKPLSLNKLLVATERALKHL
>A0A3P0X9G2
IIVVDDDQSVRESLPELIQECG-YQSRSYASAEEYLSSA-----SCLILDMAMPRMSGWELQRMLRRVN---TPPIIFIT
ATQNDAIRQAVIEEGAVACLMKPFHDRELLEAIGL-----
>A0A0H5BDN2
VLTVDDSASIRQMVKLTLAGAG-YQVVEAEDGEQGLAAA-----DMVLTDLNMPRMNGIALIRELRRLPSYTGVPIVLLT
TESDAERKQEAKAAGATGWITKPFQPDQLLSVTRKVL---
>M9WVH6
ILIVDDEPDMCWAISHIIQSQG-MSVITAYSGEDACVKL-----SFVFLDAKLPDMDGLEVARRASTLL--RRPRVVLVS
GYHYYDDPVHAIVEGICGFLAKPFTNKELLKTLQTL----
>A0A0F5ATS2
IVIAEDDPKIAEIQRRFIDKIG-FDVGIAHDLDDARDLL-----QLLLLDNQFPKGTGLELLRELRA----AHTDVILVT
AAKEVETLRTAMHNGIFDYILKPVVFERLKTSLNQYSTHV
>A0A221KED9
LLLIDDDHRLTAMVGDYLRVQG-YDVSVAGSLATGRQML-----EALVLDLMLPDGNGLDLTRELRAHPRTRRLPLLMLT
ARGEPMDRILGLELGADDYLPKPFEPRELLARVKALLRRA
>A0A0P9CX38
VLIVEDDDSLREQIGQIVEMWG-YRTRRVATVGAALAEL-----QVVLTDLMLPDQPSYPIMRWAQARR---PPPVVVMT
AYASLDSAIEALRQGAYDFLLKPVVPTELEAALVRARTAV
>M7P8Q1
VLIVEDDFRVAQIHESFLEQVG-FRAGKARDAAESLQFL-----DVVLLDVYMPDRLGTDLLSEIREEH--PGVDIIMIT
AADETAIIGKALDYGVYRYLVKPVDKEEFREALNEVKKKR
>A0A6N4SMB2
ILLIDDDETSNFISEVIILGIT-ETISTVKNGVEALNFV---CPQIIFLDLHMPVMDGFDFLKELKKQMPTQKFKIFVLS
SSNNPADITTKDFD-VEGYIVKPLSQEKISMLL-------
>A0A7W8FZB5
ILIVEDEPAIRDMVAFALRKAD-YDPAHAGDAREASLSI-----DLILLDWMLPGTSGLEMARRLRKDDLTRSVPIIMLT
ARGEENDRVNGLEAGVDDYVVKPFSARELLARIKAVIRRS
>A0A5S9IU35
ILAVDDEEIILEVFQGIFDEDS-YDIRCVSRGFDAGL-A-----DVIILDICLPDIDGNTVCEYVRNMPEMKNVRILGIS
GNITKKELNDLKKRNFDDILAKPFDNDLLFAKVEKLL---
>A0A7H8SCU3
AMIAEDEQLAREELIYLLKKED-VLCPSAETGKQLVDLY-----DVIFLDVQMPGISGVEAVKQIVELA--QRPLFIFTT
AYD--DYAVDAFEIEAVDYLLKPYDDDRFQKAIKRVRKQM
>A0A3N9U7E4
ILFIEDDDILGDGLSEGLSLLG-HQVDWLTRGDTAAHAL-----DAVILDLSLPGFTGMELLRRWRDEG-F-REPILVLT
ADEDTRRCVEALNEGADDYITKPIDLDELDARLKALLRRA
>A0A0H1R438
IFVVEDDESLREALRSLFRSVG-LKAEMFGSAVELLHSS-----SCMVLDVRLPGMSGLDFQAELAKAD---HIPIIFMT
GHGDIPMSVKAMKAGAVDFLPKPFRDQDMLDAVAIALERD
>A0A512AZS4
VLIVEDEINLAKELQHFLTKAN-YNCDLSLTGKDASEKI-----DFVLLDLTLPDYEGLDLLAEARQVG--QEAAFIILT
ARGELDDRLKGLELGADDYLPKPFSLLELQARMQAIIRRK
>Q0BXS7
ILVVDDDPTQRRLLQAAVEKAG-FACRTAPDGETGLQMA--EGVDVVLLDLTMPGLSGMDTLERLNGKR--PDLPVIMLT
ATSGIDTIVQTMRRGAVDFIVKPANPERVVVSIRNALKMQ
>A0A1U7MV27
VYLLDDHELVRRGLHGLLSAED-LIVGESGSAVAAAREI-----DVAVLDGRLPDGSGIEVCREVRAAN---DIRGLILT
SYDDDEALFAAIMAGADGYVLKQIAGNDLIDGIRSVA---
>A8ZS15
ILVIDDEGAQRDVMERFIPKLG-YAVRVADSAETALAVL-----PLVITDLNMPGMDGLELCRRIKQLD--AGIIIYALS
GYIASFDEAKLDACGFDGYLSKPANARVLHQAIEGAFEKI
>A0A2V3TTW1
FLIVDDHPVLREGIAALLRQAG-VDIIQAGDAAEGLRLA---DFDAVILDMMLPGMDGVTALGKFGLVR--PELPVIVLS
SSEDPADARRALAHGALGYVPKSASQHTLLAAIRLVM---
>A0A1I3MZS7
VLIADDEVAYLDAFCEGMEALG-HDPTAVTHRDQLLERL-----DIVFLDVVMAGGGAITLIHEVGKLD---DLPVVIIT
GRPELPLFREGLRA-ARAKVHKATPLAHLDQLVRRHARAR
>A0A369B682
VFLIDDEIVIREGIRDSVKDDD-FFSGEAPDGEFALPLI-EIKPDILITDIKMPFMDGLQLSRIVRKNM---WVKIIILS
GHDEFSFAKEAMSIGVTEYLLKPVSSADLLESLNKVMIQI
>A0A432MDV7
LLIVEDDPALTEVWRTIFAARG-WEVRSAATVAEGLALL-----DYLILDLQLPDGDGGALLRRIRETG--MKTRVAVTT
ASDDPASL-AGLEPE--ALFRKPVDV--------------
>A0A5A5T9F5
ILVIEDDANVGSSLVQIIVEEG-YFAFLVTDPEQALHVF-----DLLVIDYHLPHMNGIQLYDFLQTKRNFKHIPTIIIS
AAPPEEEVQVRHLIT----LNKPFEIDHLLTSIQNLL---
>A0A6C2YGT6
VLIVDDDDLVRSMLLFAMQYAK-IDAIGAASGDEALAIL--DRIRLAIIDILMPIMDGPKTLAMLRTIS---DLPCIFIS
GESGKYSPNMLQELTNIPLIRKPFQLPNLIDTIRSYL---
>A0A1I3NT43
-VIYDDHLLFAESFSAVLERLL-FSHVFVGDEQAYLRFL--DEPVYLFLDYYLPQKNALTLINETRRIN---KARVIIVS
SVSTPSIINHILTYDPDGFLSKSSGVDIVVDCLRTM----
>A0A1U7I600
VLIVEDDPINLRVFSKILTRAG-LEVKGTEDVEEVMQMA-----DLILMDVSLQSVDGIKITQMLKADPQTANLPVILVT
AHAMEGDRENFLKQGADGYISKPVDHQEFVDQIMAL----
>A0A413I3C6
VLIVEDDPMARTLFEIYLKNSK-YKAGSVESAAMAELYC-----DLILMDVCTALASGLDAAEKIKKNH--PGIKILIVT
SQPECDFIERARRAGVDSFWYKEPSEEKIMSVINRTM---
>Q0ALM5
ILLVEDNSGDEFLVRDAFERGR-HQLEVVRDGEAALDRL-KQAPDLILLDLNLPKIDGRDVLKSVKTDKALASIPVLVLT
TSSAQSDVTGCYSLHANAYLTKPFDALGYEEIVEA-----
>A0A1P8KKL0
ILAAEDSGVAREVLNSFFKKTG-VKYEIYTNGTQLIKRV--DSIGLIITDIEMPGTDGYQVASFIKTNSKLSHIPVVVNS
SMTTDAVRGKMDQIGVDGFVGKT-DIPNLFE---------
>A0A5C0AX76
ILLIEDHERLATLIHKGLSAAG-IGVDVCDRIDAAWTSL-----DALVLDRGLPDGDGLALLQKLRNAG---RVPCLVLT
ARDALHDRIEGLDAGADDYLPKPFAMDEMVARVRALL---
>A0YVI6
LLIVDDNLINRKLLIQLLNPFG-FELKEATNGKEAIEIW-----HLIWMDMRMPVMDGYAATTQIKTTTKGQATAIIAIT
ASVLEEDRNIILSAGCDDFVRKPFQESIIFEMLEKHL---
>A0A6G7VPB2
FLLIEDNAKLASAIVERLRLDG-HAVDHAGTLDAAQACL-----DLMLLDIMLPDGDGRALLKSQQNVS---RCPVIVIT
ARSAVSDRVSLLDLGADDYITKPFDFSELEARCRAVMRR-
>A0A0Q7AWA0
LLVVDDEPDLRTLYELTLLREG-YDIETAGTVQGALLHL-----SAVITDMRLPDGSGLDVLRWIEEAG--RE-KTIVIT
AYGSAENAVEALKAGAYDYLTKPVDLKQFRAVVGS-----
>A0A4R3VD76
ILLVEDDAVTRMVANRFLASTG-HAVEAADSAAHALRAF-----DLALIDMHLPDGNGLDLMARLRALP-GKETPVILMS
AHVSEAKAGHLLAAGCDAYLGKPFRRERLADVIVQVMEAR
>A0A1C7IIQ2
LLIVEDDRDLLEGLAFSMESEG-YEVICASAMEEGLKKF-----DFIILDCNLPDGTGYGFCREVRRNS---QVPVLMLT
ARDTEMDEVQALETGADDYMSKPFSLAVLKTRIKKQLKRK
>A0A3N6BQS8
VLIVDDEEKITNVLVSYFEKNG-DITYVAHTGESAIQIV--L--DMIILDLMLTDMAGEDICQYVKLNY---DIPVIMLT
AKISIDDKLKGFELGADDYVVKPFHPKEIIVRAERLLP--
>A0A1T5CEK5
LLYVEDEADLGNVTKQYLETMN-FEVTWCTTGKSAYQEY-----SLIIIDIQLPDINGFDLARKIVAHD--KNAFFLFLT
ARKEKTDRLLGLDMGAIDYITKPFDIDELVLRIRNITR--
>A0A0A0DNP5
VLILEDNPVARGFLCRVVRESD-VSITEAGDLDAARQLL-----QLILVDLELPDGSGLELLTELAS-Y----ATRIVTT
LYSDDDHLFPALQCGADGYLLKEDRFEVLVEELQKIV---
>A0A0P0CD70
ILLIEDEYLASEKLEAQLLRYS-IVVGTIDSIRNAVKWF-----DLAFLDIHLSDGNSFEIFQKVDVKC-----PIIFTT
AYD--EYAVKAFKVNSIDYLLKPISNEDLGAAMDKFKALR
>B9M6N9
ILIVEDEKLISLSLSFMLNRRG-FIVDAAASIAEAKEKL-----CVVLLDLWLPDGSGLDLLSRIESER--KDISVIVMT
ANADADSAVKALKLGAEDFIGKPFNMEVFLHVINRTFEKR
>A0A7Y9L3W0
VLMVDDHPIFLDGVAGALDAMD-VLVGRAGTGQQAIELH-----DVTLMDLQLPDMHGSAAISAIRRDS---GARVIVLT
TYEGEAHAAQAIRAGAVGYMLKSAVRHDLQDTIRSVH---
>A0A1E8FI17
VLVVDDDHIFCELLVSDLTVKG-VKAISSFSLTDAKEVL-----DLVILDNHLGDGSGTDLLPVLQALE---SPYVIMVS
SDDQINNISDSFSQGVHDYIVKPVSIELLWEKIRNLLTFK
>Q8XN06
ILIVEDDPMVALINKRFLENMG-FDLGPVQTEEEIIKVL-----DLILLDVYLPKKNGIDILKSLRY----YLTDVIMIT
AANSVEEVKRAFAYGVTDYLVKPFEFERFEEAINKYKQKN
>D6CRY4
ILIVDDEPDLRELYTLSLVHEG-WQIDVAETVAQAREQL-----ALMLTDMRLPDGEGLELLRWLEAQP---DEKSIVIT
AYGSAGNAVAALKAGAFDYLSKPVDLAALRRTVHAALAAV
>A0A6G6K5V2
VLLVEDHADTRRAMERILHKYD-CDVVSAANAQEATKAA-----ELVISDVGLPDCSGLELMAQLHKKF---GLVGVAVS
GYGMEDDIAASRDAGFIEHLTKPVTAEALKSMLTRVA---
>A0A1S1RKY5
VVIADDQPLVRLGLKVLIETED-LLAGEADNGRAAIDLV-----DVLLLDIRMPGLDGLAALREITADP-L-ATRVVMVT
TFELDEYVFEALRNGASGFVLKDAEPADLLRAIRVVA---
>A0A1V0A205
VLVVDDEPNIRELLLDALELNG-FEVRTAASGTQALESV-----DIILLDVMLPDLDGFAVAQRLRPDG--GGPPVLFLT
ARDTVADRIAGLSAGGDDYVTKPFSLEEVVLRIRAILRRT
>A0A1H7LVF2
ILLIEDDPQLGAQIAGFLGRAG-FEPTWWKEGRAL-APG-----RLIILDLMLPGTYGLDILRGLREG---SEVPVLVLS
ARNDTSDKVRALRLGADDYMTKPFWPEELVERVRARL---
>A0A7S9CCH8
ILVIDDDRPSLQLLDELIRMAG-FPPTLVSDPRELAAIC-----DLVLIDLDLPHLSGWQVLELLAAQYGEHTPPLLVVS
GDARRGNQVRALSAGASDYVTKPFDVGELLLRIRLHT---
>A0A4P8IC85
IAICDDEQTYLDILEDECLQFD-AEITCFQRGGALLNS----EFDIILLDVELPDMDGFSVAEEWKRQQ---PGKIIFIT
SHD--EWVQRAFKVQAFRYLYKSGSGQDLLEALEDALKD-
>A0A0M0G0Z6
VLIAEDDYRVADIHHQFLERIG-IQLASASTAAETLRLV-----DLLLLDVYLPDSLGISIIGSLRE----PGLQIILIT
AATDRMILTKALNQGVLDYLIKPIELERLSEAVSRASNTQ
>A0A401FXH4
VLIIEDDEMVMDVTHAMIRRLG-YQVLKAGSGAEALDIV--GSIHMAILDICLPDMSGNEIYPFLIEAR--PEIRVIVCS
GHPPDGAVRELLDAGADGFLQKPFRLDALSALLHRL----
>A0A1T4VJA6
VLLVDDEKGYLEILQKRLKRRG-ILITGAPSGRDALQTL-----DLAVVDLKMQDMDGIELLKIFRRMV--PDMPVLMLT
GHGSQEAAQEGLRAGAFDYLTKPCELETLMKKMRAAARLK
>A0A4S1DUP8
ILIVDDSLIFSQALSSLLKQYQ-VSVQIVHNYQEALRIL--RKITTLILDLNFESYTGFDIAKKVKEFY---EIKIIILT
QQAKIDNYETLFNDNVDGYLDKRVGIEEALEALSSVA---
>A0A099CSD9
IAIVEDEPSIRANYVEALTRFG-YEVRGYPSRRDASNAF-----ELVIIDIGLPE-GGFDLCRELRAKS--STLPIIFLT
ARDSDFDVISGLRLGADDYLSKDTSLHHLAARIGALFRRI
>B3PDM6
LLIIDDDALVRQSIVTYLRDSG-FLVSDTGDAQAALALL--HLPHLVITDLRMAGVDGLQLLQELHDLY---KLPVIVIS
GAGVMSDVVAALRLCARDYLIKPVDLEVLVHSVNRVLDQC
>A0A3M9NPU1
ILITDDDEGVQDIFRLIFERAG-YDVQILG---EGLSIL--KRPDLFVLDRQLSGQDGLKVCRFLKSQNTTKDIPVIIVS
ATP--GIGKMAKEAGADDFIEKPFQIKDLLGVVERW----
>A0A3N1P1P7
ILVIEDDPDLRQLLLEELTDAG-HRCAGKGDLASARQWL-----KLVVSDLHLPDGNGLDLLEELRQLP---RPSFIAIT
AFGTIDQAVDALKRGADDFLTKPLDLDHFTLSITRTLQRQ
>A0A1M5WDC3
ILIVDDHPIFQMGMKELLNQED-LLCAVAEDFASARQAL-----DLAIIDISLAEENGLDLVKEITAEY---GMPILVLS
LHDESVWAERAIRAGARGYVMKKEASESVVLAIRNI----
>A0A1D8TPV1
IACIDDSTSVLNAINSFLEDKS-FSVVMINDPVRALMQV-----DLILLDVAMPNLDGYELCSLLRKHS-FKHTPIIMVT
GNTGFLDRAKAKLVGASGYLTKPFNQSDLLKIVFK-----
>A0A5Q2RNC3
VLLVEDDDGDALLVEELLADTG-FELLRARSVGEAIDGP-----DCLLLDLGLPDAQGIDAVTRVLDAA--PGVPVVVLT
GLFDAEKGIESVSAGAQDYLVKGVDGADISRAVRYAAERR
>A0A545TWH5
VLIVEDNEINQEVAKEILSQAF-IDIDVASNGLEAVQKV-----DCVLMDIQMPVMDGYQAARAIRESHSFSDLPIIAMT
ANAMGGDKEKCLSAGMNDYVSKPIRIKEFFETLNKWVI--
>A0A1I1FS14
CLILDDSEADANYLKQQLTLLF-FSLSVSSSIEEALGLL-----DLLFLDVKLNGQSGLQLLKHYSEL-----PPVIITS
AYP--EYAIDSYEIGTVDYLLKPFSYERLLISINRALS--
>A0A135I4Q1
IVIADDHPLFRNALFQSVHMAS-GNLLEADSLDSLSALL-KADIDLLLLDLKMPGANGMSGLIQLRAQY---ELPIVVVS
ASEEASVVRQVKANGAIGFIPKSSDMRELVSSLNTVL---
>A0A4R7PEW2
VLVVDDNMDSAHTLAELLQLWG-YRTCTAYDGPGAVAAA-----AVAVLDIGLPGINGLDVARRIREQPWGRDMVLVALS
GWGQGSDRIKTAQAGFDHHFVKPVDIRRLAKVLEE-----
>A0A7Y9Z923
VLSIEDNPTNTQLMVRIAALHG-TELRTAADGSAGLVAA-----DLVFLDLHLPDMTGETVLERLLQLPTMDGVPIVVVT
ADATPGLGARLKSLGAEAVLTKPVDVGEILAWI-------
>L8JNW6
FFVVDDDEYFNNIVKSYIKRIG-VETRCFLNGNDCIRKI-----DFVILDFYLDELTGYDVLEKIKKYN--SDIRVIIIS
QMHEWENEEEFMKFGASGFLKKDDEYDNLK-KM-------
>A0A0E3ZYW4
VLIIEDEELAVRKLRKLVAEVT-LVQGVTASIEDSVSWL-----DLIFMDIELADGQSFEIFEQVEIRS-----RVIFTT
SYD--EYALQAFKVNSIDYLLKPIQREDLQRSLKKLHDLT
>A0A1T4Y8T5
VLIAEDDRVNLILAQKMVERLG-HTVTTAMNGMEAVEKL-----DCILMDVQMPIMDGLSATKAIREDEALRRIPIIALT
AHAMAGHKAKFLAAGMDGYLSKPVDMDALNRTLCQFQNE-
>A0A1G6NXV6
ILIVEDDDGDALLVEALLEDSG-TVLTRARTVDEALRML-----DCILLDLGLPDSVGISGVHRIQAA---EPPALVVFT
GMTGSDLGIEAVAAGAQDYLVKHAGPDLLIRAVRYAVQRR
>A0A1E3VY37
VLVVEDEALVALQLEDMLTGLG-CTVGPASRVGQALQLL-----DAAVLDVNIAGELVYPVADELTN----RGLPYIFAT
GY-GASGLTEAY--RGRPVLEKPFPKKALLHAMLESL---
>A0A2N4XPE8
LLLVDDEENILSALRRLLRRDN-YVILTASSGEQGLEIL-----DLIVSDQRMPGMLGTVFLHKAQASS---DSVRIILS
GYTDLDSVTAAINEGVYKFLTKPWDDEILRLSIREALHHK
>A0A4R3V2P8
VLVVDDDPALRQLLADYLNRNR-YDTLLAPDASDLEARI-----DLIVLDRMLPEGDGADACRRLRQQG--EDIPVILLT
ARDETVDRIIGLEAGADDYLGKPFDPRELLARIEAVLRRK
>A0A0D2JPU0
VLILDDEWSTLERIKNFLK-QD-FEVESASRASQALTAM-----DVVLTDMRMPDTDGLTLVTEMKKRH---ESQYILMT
AFSDIEDAITALRLGVADYLRKPFTEGEVRHALNRCLEHR
>A0A2N7VJ74
VLLVEDYAPIRERLCDLVRTVG-AHVAEADEPSLALAAI-----AVVIIDLQLKGTSGLTILKWVRQ----PGIEVIVLS
NSAYAQMRKLCLELGARLFLDKASEFAQLRGALIELAERF
>A0A261QA95
IVSIEDDQDDQFLIKSVFTELG-NELLFFNNGKLALDYL--RQPFLILCDVNMPIMNGLELHQAIAESDFLKAIPFVFLT
TAANATLVNQAYFQSVQGFYQKANTYEDLKQQMKSIYEYW
>A0A7S7NMX5
VLLIEDNALDALFVRGSLGTSN-FELRRADGLATGLSQL-----DALLLDLCLADSEGLETFRKVQA----PEIPVVVLS
SEDNGEMAVAAVADGAQDYLVKGY-STDLTRSLRYAIERK
>D0LP32
VLVIDDEPNVCQILRRALR--D-HHVAVAHTGRDAMMRL---SFDIILCDVMMPDVSGMDVFQELSELH--QARRMVFMT
GGAFTD-AARAFLADRNPVLQKPVNLGDLRTLVRRA----
>A0A7W2IDR4
YLIVDDEAPSRANLRMALAAHD-WLAAECSSAACARAAL-----DMILLDIQMPAESGLALAREIPE------PLIIFVT
AYG--EHAIEAFEVHALDYLLKPLDDARLAQAVERATAML
>A0A2W7RYA6
VVIVEDEFLTAQRLDGMLNKYN-IVQAILPSVADAVKWF-----DLVFMDIHLEDGQCFQIFETINLEI-----PIIFTT
AYD--EYMIKAFKVNSIDYLMKPINFDELVQAIEKFKKL-
>A0A657B9W3
LLYVEDETGLRNRFSELFLANG-YNVVAADCEDQAKHLI-A-DFDCAVFDVELP-LAGVELCREFREKF--PLTPVLILS
AHTDTGLQEMSYKLGADAYVDKREPLSLLAVRLDALVERH
>G2KRH6
ILVVEDERDLVALLQDELSMQG-YKVVAAENGSEGLELL-----DLIICDRMMPAMSGTELLARIRGVF--RDVPFIFLT
ALNDPRDRDEVVDLKPYAYLGKPVDFDQLQKTVEGALA--
>M2Q0Y7
IMIVEDDITIRKELEILLKSAD-YEVLILKDFEHSLDYI-----DLLLLDIQIPYLNGEMLLKQIRKH--T-QMPVIMVT
SKDNEADEVLSMSYGADDYITKPYNPTLLLLRIQAVLKRT
>A0A517XZS1
VLLVDDEPPLRRWMTAVLKGQ--YEVREACDAETALADV-----DVIVADVNLPGLSGPELIARIRATC--DAIKILLVS
GA-LPTEALGGLAVGADDFLAKPFSSPDFLSRIRSLV---
>A0A554X5C5
ILLIEDSSHFQHLVQLLVRQRH-AELHVAGDGISGLVSF-----DLLIVDILLPGIDGASMVMGLRRHE-FGSCGLIVLT
ALDEAARHDYAHALEGVPVVHKPNLVRELPPLIQQALE--
>A0A1I4S337.1
ILVVDDNLDAAEALSAILEIEG-HTVRISQDGEQALDDL-----AVVILDIGLPRLDGYAVARRMRQMPEGESVLLIALT
GYGQQADRLRALEAGFDRHFVKPADTTQLLACI-------
>A0A402A7K7
ILLADDDRAILEAIKAMLEDEG-YEVEATPLGARVIDLC-----AVLIQDIWMGGVDGRDICKALRQQEKTKELPIILIS
ANRDV--RQIAQEVGANDFLVKPFDIDNLLNKVQN-----
>A0A6B8KDJ2
VLVIDDDHDVADSLVLLLETFG-ATARAAYSGAEGLEQI-----ELVFLDLGMPHMNGYETAARIRECPEGRALNLVALS
GWGQEEDVARSRQAGFDDHFTKPADIEALEELLQRLD---
>A0A6N8A4K5
IYIVDDDPAVLDALSVIFNMEG-FEVETFSDGDTFIKSA-----ACVLLDVHMPGRSGIEILKALNAEH-Y-PAPIFIIS
GQGDIPMAVEAIKSGAYDFIEKPFDADTMVSRVNDGIAAL
>A0A5C6ESJ4
ILLIEDDDIDAECVRRSLPKC--TALHRASTLQSALAVL-----DLILLDPGLPDSSGVDSFLRIRESS---ELPIVVLT
GFQDKELAVQIIRLGAQDYLLKDQLDERAMQALRFAVERG
>A0A1I3X7A5
VLIVEDDEALAEEMALTLSDYG-MRPTTAATWEAAIAAV-----DLVVLDQRLGRVDTLPRIGMLRSL--T-DAPVLILT
GNRVETDRIVALEIGADDFLLKPISGRELVARIRAHLRRV
>I4C4X5
VLIIEDSEDDALLMTSELELAG-IVSRRVETVQAMVHAI-TEQWDLILSDYRLPYFSGIEAFKIVKEHG--LDVPFILVS
GAIGEDTAVEAMKAGAHDYIMKGN-LTRLPPAVQRELRE-
>A0A841JY83
LLVADDQAHILDALELLLEPEG-FRMERAHSPYMVIEAL-----DALLIDLNYSGKEGLDLLSQVKAYD---QMPVIVMT
AWANVEVAVEAMRRGAQDFIQKPWDNARLLTILRTQMDLH
>A0A2T1EKD4
VLIVEDDPINARVFAKILTRAG-LGVKHTENVEEVMQIA-A---DIILMDVSLSAVDGIKITQMLKANPETASLPVILVT
AHAMEGDRQSFLSLGADGYISKPVDHQEFVDQILA-----
>A0A085WW96.1
LLLVEDSDDDATLLLRELRRSG-VSHSRVETREGLERAL-AGTWDAVIADYALPQFDGLSAFALVRQRG--LDVPFLIVS
GKIGEDVAVAAMKAGVHDFVLKDR-LGRLGPAVARELRE-
>A0A7G5BYK5
ILVVDDEHDIRALIRIHLERAG-LQIIEAESGRQAIERL-----ELMILDLMMDDGNGFEVLQYLRGDH--SETLVIALS
ARREVQDKVDTLGLGADDYVTKPFSPIELLARVQALLRRH
>A0A2S0MG04
VLLIDDDPHIRRVIAQELLADR-VIVGQASSMREGKRLV-----DVMLVDLNLGDGTGFQLIEFMKSIR---VAEAVVVS
AMEDEEHAIHAFELGATGYLIKNSWFGNFAQAVLQVV---
>A0A316FZ99
LLLVEDDEDDYVLVESYLDQAG-IVITWADTYEKAQQFI-----DIYLIDYYLGQQNGLDLTKEITSST-FVVNAVILLT
GLDDHKIDLEATKSGAMDYLIKQLSASMLERSIRYAL---
>A0A7W6DSP8
ILIVDDEPGMRHFLVNTLKALC-RDVDSAENAQAAETLL-----DVMVLDNIMPGQKGLDWLGARRAKG--GFTDTILIT
AYADLQTAIDAMRAGASDFLVKPFRSNQILNALRKCLELA
>Q1Q5K4
ILIVEDNERNLAMTVEMLEVHN-HQVVVARNGQEAIEMA-----ELILMDIRMPVMDGLEATQRLRAIPEFVNTPIIAMT
ASTGAEAEKTYLAKGCTAHLAKPIHVKQLYAVLKKYL---
>A0A512NNB8
VAVVDDDEDVRRALGNLLASLD-LAVADFPSAEDFLASP-----ACLITDVQMPGMSGLELQRHLIDSG---RLPVIFVT
AFPREHVRQQAEAGGAIGFFAKPFDGALLIECVERALAAR
>A0A075JQU1
VLIAEDDFRIANIHEKFLEKIG-FQVGKALNGQETLDFV-----DLLLLDVFMPDQQGNEIIRDLRK----PELDIIIIS
AAAEKDIVEESIRNGVFDYILKPVKLNQFMETIERYKTMK
>A0A6G9ICH4
VIIVDDEPLARENLSCLLQQDA-IIVAECSNAIEGISAI-----DVVFLDIQMPRINGIEMLSMI--------PHIVFVT
AYD--EYAIKAFEEQAFDYLMKPIDPQRLNKTLQRL----
>A0A7W3LN74
VLVVEDDQVAAEAHRRHVERVG-FAAGVVHSGAEALRFC---PVDLVLLDFYLPDTHGLAVCRALRASG--STVDVIAVT
SARDLAVVGSAVSAGVVQYLLKPFTFAALRDKLEAYARFR
>A6NRT4
VLLADDEEEIRAGISRKIDTGG-FLVGEAENGAEALELS-QLKPDVVLTDIKMPFMDGLELCRRLRQSL---AAKLVVFS
GFDDFEYARQAVGMGVSEYIMKPINAPEMGEVLTRLREQL
>A0A5C6A7D8
ILIVDDNEINRIVASEMVRSIG-FEPVCVGSGSEAIAIM-----DAILMDCEMPEMDGLEATRILRDQHRCRDLHIIALT
AQAVSQDRRKCLVSGMDEYLTKPISRDAFRRVLWK-----
>A0A3E1YCR4
LLIIDDEEQLRKLLGRLLALEG-YSIFEAGNIRSALKIL-----HVVLSDVKLPDGNGVALVEQIRSKY---ATEIIVLT
AYGNITDGVQAIKNGAFDYITKGDDNNRILPLVSKAMEQA
>A0A0Q6LP38
LLVVDDEAELLGLMREMLEGAG-YDVATAESGAVALAML-----DAIVSDLRMPDIDGAALWREVSRRR--LARHMLFVT
GDTLSPDAREFLKEACCTGLDKPFSKADLLARVAAL----
>A6GQJ8
ILIVDDHMIIRRGLVQILDEFG-YHSEQAADGVEAMQKL-----DAVLLDVALGERDGFDVLKSVRSEF--PKLGVVMLS
VYPEAQFALRAIRSGANAYLNKGCSPAELTQALQMA----
>A0A7W6DP13
IHVLEDNPSVQSALARMLTSIG-YRVSTSTTVNGALQSI-----QLFLVDLILGGQHGTDFLRALRATN---QTPVVLMS
GLPETEMRVETT--LADAYLTKPISTNHLAQAIATVLSR-
>A0A4S8P2H1
LLLADDEDLLRSALASLLGLED-MVVAEAATTTDAVRLA-----DIALLDLEMPPTDGLRAAEEILADL----TRIVLVT
RHARPAILRRALAAGVAGFVPKSTSASRLAEVVRDVA---
>H1YB03
LLIIDDEERLRKLLARILQLEG-YEVLEGATAKEGLNKL-----DVVISDVKLPDMNGIDLTKKIKTDY---ATEIIVLT
AYGTINDGVTAIKNGAFDYITKGDDNEKIIPLISKAMDKA
>A0A1I6LTQ6
VLIIDDNPAVGEALSLALSLHE-IRPLTALTPEQGLEML-----DVVIQDMNFSGEEGVALFRAIRQRH--TDLPVILLT
AWTHLETAVELVKAGAADYLAKPWDDAKLLATVENLLELS
>E0E1X9
ILILEDEIGIRSFVSINLKREG-YDVIEAGTGSEAIEKL---NITIALLDIMLPDMSGVDVCRYIREKY--ENMGIIMLT
AKAQEDDKIEGFVAGADDYMIKPFSIKELLFRVSALIRRV
>A0A4R0Y5G0
LLVVEDDLGLCAQYRWAF--PA-YRVLVAHDRRQAEATA-----AITLLDLGLPPDEGFATLAILRAIS---DMPVIVAS
GQGDRENMLRALRVGAYDFCEKPADLDVLRTVLDRALRLR
>A0A564WEU9
ILVVEDEPNIVLSLQFLMKKAG-FEVRVANDGEEALALV-----DLILLDVMIPKRDGFDVCQTIRANSDWKDVYIILLT
AKGREVDREKGIALGANDYVTKPFSTRDLTEKVKQIL---
>A0A0R2FG20
VALIEDDEQTRARTEQLFEAAP-IHVLPFASAEAF-EFA-----DVLVLDIKLPGADGMTLAKAVRKVD---TVPLVFVS
NYD--EYVFEGYDVNALAYIMKPLTAAKVATIIAKVR---
>A0A0K2GEG2
VLVVEDDQDVRGMICLTLSDAG-YNVYEASDGLEAVDAL-----DAVLTDYHMPRMDGLELLDLATAMW--PGTPVILAS
SDTLLTSQDGALLAPAYAVLEKPFEPSQLLNAVRSAAE--
>A0A4Q7PEF5
AIIVDDEINSRKILDNYLRKYS-VVIGQAESVAETLSLL-KYEIDILFLDVEMPYGNAFDFIEKVPER----NFEIVFVT
AYD--HYAVEALNAQATYYLLKPIAIDQLIKAVQHVIEIK
>A0A267T2I9
CILLDDEPFALNILEDDLLQFE-VVLGKFHDPSDVLDFL-----DVLFSDIQMPEILGTQFVKSLEK------PLVVFTT
AYN--QYAVEGFELNAVDYLVKPIRKERISAALKKIEDRL
>A0A368X700
MLIVDDEPLICEGLSRTIPNDD-IVIGTAQNGKQAIEII-----DIVITDVHMPELDGIGLSRIIAKNH---EIRIVIIS
GYDEFEYARQAIRIGVKDYLLKPVDIDELLQLIEKVKLDI
>A0A398CDQ1
VVLVDDDPHIRLVIGQELMNET-LLVAQADCLREARRAI-----DVLLVDLHLGDGEGFELLDYVKSIR---SVETIVIS
VMENEDQVLRAFELGATGFLSKNSWFGSYAQAVLQVV---
>A0A0U3ET65
VLVVDDHTLFRRGLIALLKQEG-VVLGEAADASEALSAA-----DLILLDNHMPGMRGVDLLPELRRKV---GARVLMLT
VSEDEQDLSEALRNGAQGYLLKTVDGEDLAAALIRTM---
>A0A6G7XG47
TLVVDDDFRVAGLHREIVAARG-FLLEPALSVAAAQTAI-----DLLLVDVHLPDGDGVELVRSC-------NIDAFVIS
AANDAPTLRRGLRAGALAVLFKPFEPRLLAERLDRYARYR
>A0A385YTZ6
IVIIEDDHRIADIHRRFIDRIG-FQVGSAATGMEAKDWI-----NLILLDVYLPDMLGTELLSYIHE----PESDIIFIT
AAAEVPIVKQAFRSGVFDYVVKPATFDRFKESLLSYKEKT
>A0A432V690
VLIIEDEPLIAMDIEEMVESLG-HRVGTARTHAEATALF---HPKMILADIQLAGSSGIDAVNEILTS---TAVPVIFIT
AFPERLLTGERP-EPAF-LVTKPFNPDMVKALISQAL---
>C6BU34
VLLIDDQPMVGEAVRRMLAGED-IDFHFVSDPTKAIPTA-----TVILQDLVMPEIDGMTMVKFMRVNSKLKDIPLIVLS
TKEEPTTKAEAFALGANDYLVKLPDRIELLARIRYHSKGY
>C7LUI5
ILLVEDDVVNMTMARRMLEKMG-HSVICARNGQEALDTL---GVDLVLMDIQMPEMDGIEATEIVRNDPLYARVPIIALT
AHAMGGDEEKFLSHGMDAYLSKPFDHARLQELLHRF----
>F4GC82
VMYVDDDAALVFLVQRLLRRRG-YEVSGFTDPHEATDAL--GRYDLLVTDYNMPGYSGLDLVRAARAIR---DLPVALAS
GYVTAEIEQAALAEGARALIHKPNDVEELCATVDRLA---
>A0A6M0CFI5
CIIVDDEELARRLIKNHLDQLD-FIVASCASAIEASKIL-----DLLFLDIEMPVLRGTDFFQNLIQ------PKVIFTT
AYR--DYAVDGFELNAVDYLLKPITFGRFFKAIEKFLAQQ
>Q728L5
ILIVEDDATIAATTAQALVDAG-NEAMVASTLDEAREKA-----DAIVLDLMLPDGDGADLLHELRERG--DTVPVLVLS
ARQSVEDRVRHLESGSDDYLTKPFAISELLARLAALRRRS
>Q2LVM6
ILVMDDEEMVRQVMEQILSYLG-YDVAAAADGETAINLH--RPFDLVILDLTVRGMGGKQALLKMREI---PHVQALIAT
GYSNDPVVQSFRKYGFSGAITKPFTLTTLRAVIRDVFEC-
>W0DIE3
VVLVDDDPAVRRSLSLALNLAG-YEVKAFACGGDLLRDL-----GCLLLDLRMPDMSGLELQQELSERG---ALPVIFMS
AFGDIPTTVRALKGGALDFLEKPFSTESLITRVEEALATD
>M5DRE9.1
VLVVDDDQSVLDVTRLVLSRFG-ISVIEASSAAAARQIL--EDIAVILLDVVMEDDAGLVLVEHIRKVS--QRIRIILRT
GQAGFAPEYRVVQNDINDYLAKSSTQERLFVSLTTA----
>A0A517NB69
VLVVEDQRALRVILARLLEKMG-HQVETVEGGADAIRIL-----EIIFSDISMPGMTGYELASRLRKRESMKGVTIIAMT
GYGQANDRDQAIESGFDEHLVKPVDADLLRLTLARIAE--
>A0A222ERE3
ILVVEDNDLNRKLFCDVLKANG-YEVVPVADGQNVLATA-----DLVIMDIQLPNVSGIDLIAQLKADNDLNGVPVLAVT
AYAGKGDEERIRDAGAADYLAKPVSIGPFMTAVRTL----
>A0A0Q5AZU4
VVLVDDHSIFRSGLRADLA-PT-LVAGEAADVDSAVRLV-----EVVLLDVHLPGGGGAEVLRRSAGLL---SVRFLALS
VSDAAEDVVGVIRAGARGYITKTSSGAEVSRAVEAVA---
>A0A369CHW6
ILIVDDEFSIRKTLGLLLKAEG-HTVHEAGSLAEAKERL--A--DLVMTDLRLGEDDGIAVLEHLRASG--SDAESIVMT
AYGTIESAVEAMRLGAYDYLTKPINPAELVIRVTKVLERK
>A0A1I4QW64
ILLIEDDLDLGNGVRIALSDQG-MDVVWVRQLDDAERHL-----DLILLDLGLPDGDGLSLLTRLRRDK---DLPVLILS
ARDALQERLRGLDSGADDYLVKPFELAELLSRVRALARRS
>A0A098S2E0
LLIVEDQQELVDNIQAYLSRGD-VVCEAARNFAEAQDRL-----DIVLLDLMLPDGSGLNLLRLLKRMN--PETGVLIIS
AKNALDDKIKGLELGADDYLTKPFHLSELNARLNAIFRRR
>S2KIH2
-AVLDDDPDVVVTLSLQLHALG-MEARCHSRPEALLAEL-----RLLIVDLELGQDDGIEVLRRLAESR-Y-AGAVLLLS
GVEPKIVQIRALGLDMLDPLGKPYRLADLRRRL-------
>A0A3A9A6V5
LLLVDDEPELLQMVTSILSDDG-FNIVTAVSAKDAVSMF-----DLAILDVMLPDGDGFSLMQQIRAF---SDVPVIFLT
AKDEAADRLSGLGLGADDYIAKPFLPQELLFRIYAVLRRC
>I4C586
ILIMDDELSIRDVVCEVLSTLG-YTVVLARDGSEAIKLY--HPFDVVVLDLTVAGMGGAETMQMLLHI---PNVKAVVSS
GYSNDPLMADYATFGFKAMVAKPYTAKQLSDTLKRVMA--
>A0A517WX29.1
VLVVDDNQTNRVILEEMLSNWS-MSPTPVSSAERALQQL-----PLVIVDALMPETDGFMLLEQAQEQGLLE-ATILMLS
STDRQIFNDRCEGLEISAFLEKPVSQSDLLDAIMTAF---
>A0A0K8P6P7
-LIVEDNPVARNFLERVVRESE-LVVG-AGDLATARRLV--DPFQLVLLDLELPDGNGMELLAELIG-Y----TMRIVTT
LYSDDDHLFPALQAGAEGYLLKEDRFEVLVEELQRIV---
>K2K2K7
LLLLEDDLPLAQTLSRVLGRKG-FEVRHLATSEQLLAEA-----TVVLLDLKLEQGTSLPLIAPLRQIL---QARILVIT
GYAAISSAVAAIKAGADDYLPKPLEMASLLAAI-------
>A0A1R1LDP5
ILVVDDEEGIHGITRMIFRGYQ-IELISALNGQEAREIL--SDIALILLDVVMEDDEGLRLVDYVRNTL--HDIRIILRT
GHPGFAPETEVIDYDINDYLSKALSASRLLTSVVVALRSF
>S5YAM1
MLIVEDDAPLAETLVAAFRRRG-YRCRHARSVEEAIELA-----GFAVIDLKLPGRSGLDCVRAFALLD---VPLMVVLT
GYASIATAVEAIKLGARHYLAKPSTASEIEAAF-------
>A0A7S8EDI8
VLVVDDESTTRRLVSYALQTIH-VEVVGAEDGTQALEIA---NWGMALLDINLPDMDGFQVLAHFKAMPQMQEVPIIIFT
ARNHPGDENAALEAGAAGFLYKPFSTQELRALVTR-----
>A0A515A4E5
ILVIEDDDDDQMLIDLVFQKLA-NKVIYFPDGQQALDFL--ETPFLILSDINMPKLDGFALRQKIHVDAQLRCIPYLFFS
TAATQQMVIEAYSLSVQGFFIKQTSMQELEKTITVIMEYW
>A0A1I0PS87
VLLVEDEPAQREVLRYNLSAEG-YDVTMAENGDEALILI-----DLVLLDWMVPGVSGIEICRRLKTRKETRTIPVIMLS
ARSEEVDRVRGLETGADDYVVKPFSVSELMARIRTQLRRT
>E4RQP9
ILVVDDETDLQILIKQKFRKQK-YEFVFAENGRQALEIL---DIALVLSDINMPEMDGLTLLIKINECN---LVKVVMVS
AYGDMDNIRIAMNRGAFDFVCKPVNFDDLEITMEKTIKHI
>A0A501WP91
VLVVEDTRDLADALVRYLRAEG-HAVDHVSTAAEADSAL-----GAIILDLGLPDGSGLDLLRAERARG---RAPVLIAT
ARDGIADRIAGLDAGADDYVLKPFDLGEVAARLRAHARRA
>C0EAH7
ILLVEDDRMLSRGIAFALSQEG-HESICASTCREGLVLG-----ELALLDINLPDGNGLDLCTQLRRE---RSLPVIFLT
ANDTEREIVAGFETGCDDYIAKPFSVPVLKQRVRAVLRRA
>A0A396U0F8
VLVVDDSNSIRDMVSFTLKSAG-YQTTEAKDGQEGLVKA-----DLVISDVNMPNMDGITLCTELRKLANFKFTPILMLT
TESSTDMKMKGKAAGATGWLVKPFNPEKLLATIKRV----
>A0A1H8HBR0
ILYIDDEINNLTAFRAAFRRL--YTVYTAASAAEAEQLL-----HIIISDQRMPKMTGIEFFETILDKH---EPIRILLT
GYADINAVIDAINKGVYKYFSKPWNEEELKHNIEKAYEVF
>A0A2S0VTZ4
ILIVEDEAPIREMLTFVLEHKG-FQIDEAEDYHEAISKV--P--DLILLDWMIPGGSGIQVAKYIKSDEFTRNIPIIMLT
ARGEEEDKVRGLEVGADDYITKPFSPKELVARIKAVLRRS
>A0A366F004
LLVVDDDRLFCDRLARAMAARG-FIARTATNVSEALAAI-----AFAVIDLRLGDGSGLDVMRALKARR---DSRGVILT
GYGAIATAVMAVKLGAFDYLAKPANADDVVAALM------
>E1IF33.1
VLILDDSRLMSSLYATMLEEAG-MLTMALNDPAEVMLAL-----DLLLLDMYMPICTGPEIAAIIRQQTEFVSLPIVFLS
GEQDRDHQLAALDQGGDDFLTKPITAPQLVSAVTSRARRG
>A0A364NK33
VLIIEDDFRVAEINRHFIEQAD-FEIKTCYLGKDALEFL-----DLVLLDAYIPDVLGLELLWEMRK----RLIDIVMIT
AAKEVETIQEALKGGVFDYLIKPIEQARMQQMLSRFRQER
>A0A841HQS8
VVIVDDHPLFRQGLRQVIQSDR-FLLGEADNGAAAEKLI-----DLAVLDVNLPDTTGLDIAETLRKEG---ATRFVILT
MLKDEQAFNRAMNIGVDGYVLKENAGSEIVNCLVSVA---
>A0A1N7L7I9
VLIADDEPDILEIIGYNLRKEG-YDIHTAKDGEDALVKA-----DLVILDIMMPKKTGVQVCEILRSQPAFQDTLIIFLT
ALSDEASHIKGFEMGADDYVNKPISPKVLTSRVNALFRRV
>F5YD93
LVLIDDHRMIRKGFGIYLTETR-FLLGEAGSLKDAYALF--GPPHLVLLDIELGEENGLELIPWLEKKY-SPVPAVLVYS
VFEDPYRVQSSLRMGARGYISKSADEGEIEAALDAVI---
>A0A2N1IIF2.1
LLLLEDNKVTQHVIEKMAKYLD-VKIKVTSTVAQAKALC-----DIALVDWNLDGETGLDFIEAIKNES-CCPTRLVICS
AYSQ-SFIEKSSTINSDHYLAKPLTITSLSEILN------
>A0A7S8F3L4
LLIVEDDEGLQAQLKWAY--DD-FEVVIAGNREAALAAL-----PVVTLDLGLPPDEGFAVLEAIMAMK---DTKVIVAS
GHGARESALRAIEQGAYDFYQKPVDIDTLGLIVQRAYRLH
>G0ADW0
IAVLDDDPSQTDLVCQVLTSSG-HICHPFQSGKEILNQL-----DMLVLDWQVPDLSGPEVLRWVRDKLP-KTIPVLFIT
SRSGEDDIVEGLAAGADDYMIKPIRRSELVARVQALLRRA
>A0A2N3PPJ7
ILIVEDDPITSKSLELALRAEG-MVVDATSMGEDGLEIG-----DIILLDLLLPDMDGYEVLRRLRASR--IETPVLILS
GLSEADKKVKGLGFGADDYLTKPFDRAELIARIQAIVRRS
>A0A3D9Z400
ILIIDDHVVVREGVRRLLAALE-TEVFEASSAREALSLY-----DVLLLDLNLPNSSGFELLRRLLLEN---QVKVVVLS
MHAEPIYVSRTLNAGARGYVSKMASADELIAAVREVA---
>A0A2S9H2P2
IAVLEDDTNLLELVCSILNSAG-HSAHPFSSGKEMLHNL-----DMLILDWQVPDLSGTEVMHWVREKLS-STIPILFMT
SRSGEDDIVAGLAAGADDYMIKPIRRSELVARVQALLRRA
>Q7M9U7
ILILEDNERLSNLMAEALRDEG-YKVDLYSDGEACLEVL-----DCFILDINVPSLDGLSVLECIRLHH--RQIPTLIIS
ANHDLEKIQSAYRLGCDDYLKKPFYIYELVQKVKR-----
>A0A387B992
VVVADDQQLIRAGFRSLLDSED-MVVGEAGTGREAVAAA-----DVLLMDIRMPDGDGLWATEQIVSDP-L-GVRVVVVT
TFELDEYVAQAIRAGASGFLVKDTEPVELLRAVRVVT---
>F3ZWI0
ILLVDDEKTIREYLPIAIEEYG-FVTGTARNGQEALDKL-----DLILLDIRMPVVNGLQFLEILRQ-G-FSDTLVIVLS
GYKDFEYAKEAMRYGVKFYLNKPVDEEEIIPLLKEVHKEL
>A0A2M8RVP8
ILLVEDIEVNVIVAKSILEKLG-YFVDVAMTGREAIEKF-----DLLLLDIQLPDMSGFDIAARLRQNYEIDFLPLIALT
ANVM-QDKNEYRRKGMDDVLRKPLSLDELTHCLAEY----
>A0A0C2BV68.2
VLVVDDDLRNIFALSSALERQD-MKVLYAENGRNGIEVL---SIEIVLMDIMMPEMDGYDTMRAIRSIPQFKSLPIITLT
AKAMKGDRDKCIAAGASDYITKPVDIGQLLSLLRVWL---
>A0A6I4UTR7
VLLVEDESLVSMLAEEILMEAG-CEI-LAMRLDRALEVA-----DCALLDVNLGNGTSFPVAQVLSE----RGVPFIFVS
GYGTHG-IDGAY--ANAPVVQKPYRPDLLLSALEACL---
>A0A517XPH3
LLLVDDEPNVLYTLELGLAGDG-LELLTARTVRDAIGLV-----DAMVLDLRLPDGSGLDVFDAARAID---HLPVVVIT
AHGTTDTAIEAMKRGAFEYLLKPVDLHQLQEVVGRALAAR
>A0A084JHV1
VIIVDDEAKIRSGLVNLFPSQG-FVAGCFANGKEAYEFI-----DLILSDIRMPIMDGLELSEKLSSKR---KVRIIFFS
GYQDFDYVRRALRSGAIDYLLKPVKYEDLVDCLTKIRENL
>A0A545T3F4
LLIVEDDEGLQSQLRWHFD--Q-HQVVIAGDRAGAIEAI-----PVVIQDLGLPDEEGFLCVQEISKLA---NTKIIVMT
GNADYENAVRAVAMGAYDFYQKPVDTDTLDLIVQRAYQMY
>A0A0U3AJG6
VLIVDDEPEVHAVTKLALSDFG-IEFISAYSGAEAKEIF---DIAIVLLDVVMEDDAGLQVAEFIRNDA---NTRIILRT
GQPGQAPERDVINYDINDYKSKTLTAQKLFTVVIATLRSY
>B1G061.1
VLVVEDDADVRLTAVEMLVQLG-YKVLTASSGDAALEFI--VPIDLLFTDVVMPKIKSVELARRAAAR---PSVPTLFTS
GYTRDEIVHHGKLDAGITLLSKPYRRDDLARKVRGVLRAA
>A0A1W6LEU9
LLVIDDEPDLRTLYELTLLREG-YDVETAGTVEDAWLHL-----SAVITDMRLPDGTGLDLLRRLEEAG--RE-KAIVIT
AYGSAENAVEALKSGAYDYLTKPVDLKQFRAVVASA----
>A0A2C8YD85
VFLLDDHELVRRGISALLGAED-IVVGEASTAAQAIGRI-----DVAVLDVRLPDGSGIDVCRDIRSSL---GTRCLMLT
GYDDDEAIYAAVLAGASGYVIKDIRGSGLVDSVRAVA---
>A0A3B0M2W8
ILVIEDEDNIAIALDYLLTREG-YAQTRLATGAGAVDMI-----DLVLLDVMLPEVSGYEICQSVRARAECDGVRILMMT
ARGSAMERRKGLAMGADGFISKPFELKTLREEVRRMLSV-
>K9H0E2
VLLVEDDPHTAKSVELMLRREN-WVVDSTDLGEDGLEIG-----DIIILDLMLPDMDGLEVIRRLRQAG--VETPVMILS
GLNQPEKKIKGLGSGADDYLTKPFDTGEMVARCQAIVRRA
>A0A345ZR80
LLIVEDDAGFARTLKRSFERRG-YAVLVTASLEEIRKTL-----GYAVVDLKLGGVSGLACVEALHAHD---DMLIVVLT
GFASIATAVEAIKLGACHYLAKPSSTDDIEAAFQ------
>A0A4R3LHW1.2
VLVVDDDMRNVFALSKTLRNRG-MNVMMAQDGEKALRQL---GIELVLMDIMMPGMDGYETTRAIRAQPRYSKLPIIAVT
AKAMPDDRDKCLKAGASDYLAKPIDVDKLVSMIRVWL---
>A0A1M7YLZ6
ILIMDDEKMIRDTAEQMLNFLG-Y-VTTCTDGKEAIELY-QMPYTAVIMDLTIPGLGGKEAARQILDF---PTAHLIVSS
GYSSDPVVANFKQYGFSGAIAKPYSLDDFQKAL-------
>D9SEV3
VLSVDDSGSIRQMVSFTLKSAG-YTVIEAVDGQDGLDKAKQKTVDLVLTDQNMPRMDGLTLIKSLRAMPSYRSVPILMLT
TESGDAMKAQGKAAGATGWIVKPFDPQKLLEVVKKVI---
>H6LEX7
LLVVDDEPELLIMLKRILNQAG-FQVITAGNCQQARAYF-----DGVILDVMLPDGDGFSLMQELRTNS---NVPMLFLS
ARDEDENRLLGLGLGADDYITKPFLPRELVLRLSIILRRV
>A0A1Z4C4Z6.1
LLIIEDNLADFTLLQRYLNQQG-MECRRVSNNNELENAL--SVWDLVLSDYKIPGMDFAATLQRLLSLT--YELPVILVS
GSIGEEKAVELLHQGIRDFILKDN-LTRLLPAIRRALH--
>A0A6B0TZD9
FLLIEDNAGLAESVQARLAMDG-HAVDWADTLDAAEACM-----DLILVDIMLPDGDGRTFIARHRARQ--AETPVIVLT
ARSAVSDRVQVLDLGADDYLTKPFDVAELVARCRAVLRRR
>A0A3S0F848
VLVVDDDPTIRQLLIDFLGDYD-YKVSAVASGAEMTQVL-----DLLVLDVRLPDEDGIQIARRLREQS---DLAIIVIT
GRRDEADRVMALELGADDYLTKPFSPRELLARVRALLRRS
>A0A165TN10
VLVADDDPNVREMTRRALSEAG-IETVEAADGIEALSQF-----DLILLDVSMPRMSGLEVCQKIRSSA-LKDVPIVIIT
GRGDSSAIENGFSAGATQYREKPLNWQLLAKDVQYCLRS-
>A0A1M6KM02
AVLIEDETVARDHFIKTLGQID-IIITSIASVEDAISWF-----DLIFMDIQLSDGLSFDILQEIEIEV-----PIIFVT
AYD--QYAIQAFKTTGIDYLLKPIVKDDLENALNKFFKT-
>A0A0Q7ATC8
ILLVDDSKTELHYLTDLLVKRG-YAVRTAENGEEAMRRL-----DLILMDVVMPGQNGFQLTRAITRDPRFTGVPVIMCT
SKNQETDKVWGMRQGARDYIVKPVNAEELVAKIH------
>D0I7V3.1
VLIVEDDHILAEHYATVLQGAG-IKTSVVSHPEHLLNAL-----DLVLMDLYMPTCSGVEAASVIRQHAVHTNVPIVYLS
GETDLKLQMKALQVGADDFLTKPINDLHLAQAVSIRVRRF
>A0A2I0FBD4
ILAVDDSVSIREMVLFTLKQAG-YEVDSAVDGVDGLEKA-----DLIISDINMPRMDGISLISRLRNESAYKFTPILMLT
TESGTDKKMAGKSAGATGWIVKPFNPEKLIATVQKV----
>A0A3D9RL02
CIIVDDEPIAREILENHLQKIA-VVVATCKNAIEAFNQI-----DLIFLDINMPEISGLSFAKSINK-------KVIFTT
AYR--EYAIDGFNLQAVDYLLKPISFERLLQAVNKYL---
>A0A1S2VI36
ILIADDDADDRMFLEQALRQSG-NDIRTVEDGEDLLDYL-TPWPTLLILDLNMPRKNGFQALSEIKDDQRLRRLPVVVMT
TSAADEDVIKTYNLGVNSFITKPFNFNRLVEIISALK---
>A0A367FMI8
ILLIEDDAGDAFLVEELLATTP-PKIIWARSLAESRDRL-----QCVVVDLSLPDATGLEALRQVLAMA--PDTAVLVLT
GLDDAHVGVAAVAAGAQDYLVKQVDERLLARAISYAI---
>A0A6I4U7V2
VLIIEDEPLISMQLEDLVKNLG-HDCGTAATRTQAQEVV-----GLVLADIQLADGSGLDAVDDILALG---DVPVIFIT
AYP--ERLLTGDRPEPTYLVTKPFKESTVRAAISQAL---
>C5CAK7
VLVVEDEQLTAEAYVAHLDRLG-FESAVAGSLLAARQVA---PFDVVLLDMNLPDGHGLDFLHQLRAAG-F-HGGVLALT
AATDLPVVRRAVAYGVTQYLVKPFGFDEFADRLGGFRAA-
>E4N2R2
VLVVDDHPVVRRGLRALVEDLD-VAVGEAADGAAALALL--RRPDVVLMDLQMGGMHGVEATRRITAL----PPAVLVLT
TYSTDADILAAVEAGATGYLLKDAPPEDLAAAIHATA---
>A1SYE4
ILIVDDEVDVRILVSDVLNQAG-YPCVAVADGNTMFGEM-----SLLIIDLRLKNEDGLVLARSVRENS---NIPILMLT
GKGSETDRILSLEIAADDFLMKPFNIRELVARVNALQRRA
>A0A0C1YTG7
VLLVEDDPLIAKTLAMSLRYEG-FELSLAATVREAFDAL-----DMAMLDVGLPDGSGIDLCRDLRARD--AGLPILMLS
ARTDEATAVAGIEGGADDYIRKPYGLKELTARMLRLLPRQ
>A0A839A8W7
VAVVEDDALVRATVVDTLEEAG-FEPLACENAEALARAL-----ELIILDLQLPDRDGLAVAGSIRSS---SDIPIIMLT
GRGSDIDRIVGLEIGADDYIVKPFNPRELVARVKAVLR--
>L0EF26
VLLVDDEVFARTGLRGLIPNSG-FIVAEAENGEEALQMI-----DLVVTDIRMPVLDGLELIRTVKEQE--GNPKFIIIS
GYNDFKYAQQAVRFGVEDFILKPIDEAELEDTLKRVAESL
>A0A1T5DQV1
VAIVEDDKNYNNTLKKVINYNQ-MCVGQYFSGKAASDNL-----DVVLMDLQLYDSWGTDIIRALKSQL---KTQFIICT
NHEDDDKVFDALRSGAVGYLVKGESLQNITQAIITA----
>A0A3P7SAT4
IMIVEDSKLYQKYLTDLMIKNH-YEYICAFNGLEAIGLL-----DLILLDVHLPGCSGYDVCKHVRNTPDTYHIPIIFIT
SNNDQNDIVTGFQLGGNDYVTKPFNETILESRITNQLDH-
>A0A3S0YQF9
VLILDDDVTMLRYLKEELEANG-FFVIATVRPDHAIHYF-----DCFILDLMIPDIDGFQVMETLGSRMR-RFVPTTVIS
VNDDKETRLKAFRMGADDFLSKPLDMEELLVRLGRQLRRK
>A0A0U1KNJ6.1
IAIVDDDRFIQRLLEDKLEMQP-YEVKSFSDGESFIASD-----KILLLDGILPNLDGFDVLEQIREIVNERELGIIMLT
GRQKNSDMVKALEKGADDYITKPFSLDQLEARMKRLVQRL
>A0A5J5IJZ2
VLILDDDPEILMVCKIILEQRD-YIVETRLFCDNILKDC-----DIILMDLWIPVIGGEEAVNLIKRNPATAHIPVILFS
ANTGIDIIV--KRTNANGVLKKPFDVNEMLAIIENAL---
>A0A841HPM7
VLLVDDDETFRYVLRQIIAQDH-YAVTEAVDGDQALRII-----DVIILDLQMPRVSGFSVIEQLPGSFR-ERIPIIACT
SLQLDSQVREKLPASI-PVLYKSISRDRVMSMLRT-----
>A0A7X6ID66
VLVVEDSEDDTLLIVNELQQIG-LSYKRVETPKAMDDAL-QAGWDLIVSDYFMPRFSAPEALKLVKKAG--LEIPFIIIT
GSVGEDIAVAAMKAGAHDYLMKDN-LARLCPAIERELKE-
>A0A1H8JI37
LLVVEDDAGLQKQLRWSLDAY---EV-VANDRESAMAQL-----AVATMDLGLPPDEGLALLQQILAAS---DTKVIILS
GNQERAHALKAIAMGAYDFHQKPLDADTLSLVIARAFYLH
>A0A7X3LUG7
LLIVDDDPVQRRLLEEAAKRFG-YRVTTATNGQEAVRLM--AEIDIIVLDLVMPELDGMGVITRLRESR--ITVPIIVQT
AHAGIETAVNAIRAGAQDFVVKPVSPERLEISLRNCMKVS
>A0A2S0HV72
CLLIEDDHFMAEMITDTLREHD-LLVPVANTLSLAKEHI-----DLVISDINLQDEVVFTLFQQYDSI-----FKIIFIT
SHS--KYAVQAFKFSALDFLEKPFEDEALVQAVQKAIEHI
>A0A1W1XCS8
VIVVDDDRDVLAFLQEVLRGFG--DVLAFDDPQTAAAYC---GVAVFVLDVYMGSWTAFDFLERVQVRF-MAAQDAVIIT
GNASDEVVSACVEADITHLLEKPLRPYALQLAVRSIVSKY
>A0A372EMB8
ILHLEDSRVDHALVKFALQRSQ-NEITLVDTLEDFRREV-SGQHDIVLADYHLPGFTGLDAWDVVCKLG--IPVPFVILS
GAIGETAAVDAMHRGVSDYLLKDS-MHRLAHVVKRALE--
>A0A1T4LIT7
ILVVEDNYLLAEVVCEFVLDCG-MEIGPASGVETGLVYA-----DGALLDINLDDRFCFPICAMLAQ----RSIPFAFLT
GYSHLSLIPQAY--RHVPLVAKPFDPDELKGVIHNML---
>A0A853BU97
-LVVDDQALLRGSFRMLVDTAG-LAVGEAGDGASAVELA-----DVVLMDVRMPGMDGIEATRRICSSP-T-GTRVLILT
TFDLDSYVYAALRAGASGFLLKDTPPADLLAAVRVVA---
>A0A1C3NUD7.1
ILVIDDDVRNVFAITGILELYG-LTVIHAPDGRMGIDAL---GVDLILVDVMMPEMDGYATMTAIREIPRFVTLPIIAVT
AKAMPGDRQKCLAAGADDYVTKPVDTDELLGCIRRRLA--
>A0A178IMK6
IAIVEDDADIADEISKLIAETD-FKSCVCRNVRSALERI-----DVVIMDINLPDGSGIQATAQLKRLI---RTEVMIFT
IYENTEDIYQALEAGASGYLLKRSSSTVIVTSIRN-----
>Q1H1T8
ILIIEDQEDVRKLIHMSLGNDR-YTIHEASNGDTGLALA-----DLILMDIMMPGMNGYQICGILKEREDFKNTKIIFLT
ARAQEQDMVDGYRSGCDEYLVKPFSPIRLAEIVDSLL---
>A0A238Z8E0
LLVVEDSRYACDAIRLMCLRSG-ARIRRADCLQSARRHL-----SVIIIDMGLPDGSGADLIAELSVAV---RVAMIIAT
SGDGFAESV-AIAAGADDFVEKPMANLTFQNMIL------
>A0A1T4XLT6
VLMVDDDPAWLQALQRILTLAG-VRLLPCADGREAEALL-----SVVLLDLCMPHISGEELLGRLVEQY---DLPVIVLS
GRDELDTAVRCIKAGAYEYFLKTTEKERLITSVRRAVELS
>A0A4P6MP02
ILLVDDDLVYLDELSDGLSSLK-HDVSCAASTEEAQVLL-----DVVICDTIMEGGGALSLLHHLAATQ---DLPFIVIT
GRPEIASSPSGMKE-ASAKIEKSAT---------------
>A0A6H0IZ88
LLIVEDDPGLQKQLRWSF--DN-YEVLAAEDRESALTQL-----MVVLQDLGLPPDEGMATLSEILSAA--PHTKVVVVT
GNGDDSSAVRAVGLGAYDFYQKPVDTDTLNLIVSRAFHIA
>A0A643FG21
ALLIEDSVHYQNLVGLLLRRVE-ADFQVASDGIVGLAQV-----DLLIVDLLLPGIDGAALISSLRSQP-FSAMRLLVIT
SLTPEELTPYALALEGLPVVHKTALVTAL-----------
>A0A848LRW0
LLVIEDDVGVRESLMDLLASR--FDVLAASDADAGVELA-----DLILLDRFLPSGDGLMVLESLQRDARTEAVPVIFLT
GDADEATLERCLEMGAVDFIHKPASARELLARIDRALRQS
>A0A397Q9L7
ILIADDDAGIRTVVNQALARAG-YSPRATGNASTLWNWV-----DVVITDVIMPDENAFDLIPRIKKLR---ELPIIVMS
AQNTFMTAITAAERGAYEYLPKPFDLKELVAVVARALK--
>A0A7G1G8N2
ILIIEDDKNSAQILKQFLEKKE-YNVNAFHNLKS-LEKV-----DLILLDMILPDGKGTEKIKDLINLN---YLKIIIMT
GFGDVKDAVYSMKSGAFDFIKKPIDLKRLMFLIEKAYEEI
>A0A7W4WF90
VLIIDDNPGIISALELLLSLHR-IETLSALTPPAGLQLL--RDISLVIQDMNFSGEEGRELFFAIRDIE---DLPVILLT
AWTQLEMAVELVKAGAADYIGKPWDDHKLVATVKNLLELN
>U2FL04
ILVVEDNNINQVLIIEIFSLYN-SDIEIVNNGKEGLEAC-----DLIFMDIQMPVMNGIKATEEIRKLEL-ESTPIIALT
ANAFKNQLEVYIEDGMNECLAKPIEIERLEEILMR-----
>N0E536
VVLVDDHRMFRSGVRSELAEEG-IIVGEAPDVETAVSVI-----DVVLLDVHLPGGGGVDVLRGCVAQE--GPIRFLALS
VSDAAEDVIAVIRAGARGYVTKTINSTDLATAIRRVA---
>A0A2U1W0R0
ILVVDDSRMARTALCQQLEGFG-HQTAFADSGAEALVRT-----DVVLVDFRVGDMEGVEVCWHLRAAQGAKHLYLLMIP
GSITNQF-FEVVENGADEFLRKPLDWAWLRARLLAASRVV
>A0A249SX11
IAFADDNAICISTFLQKVREIG-CVLFTANSGAQCLEEL--QLPDIIFVDLEMPQLSGIQVIAIARTLY---SIQFIVLT
VFEDDDKVFDAIKAGAVGYLLKHESAAAIAAAMKQVM---
>A0A2A9HF11
ILLAEDERTISRLIRQVLTNNG-HEVTWCASAREAVELL-----DLVLLDLHLADGDGMRVVAAIEAASE-PGPPVVLMT
GEG-VLDADDPRTRRVATVLPKPFDLGELERAVN------
>S7UNE7
ICVVDDDQVVTTYLSHLLRKE--YEVLAFNDPEEFLRHC---CCAVVITDYDMPTMSGVEMLRRASAKA--DVRHKILMT
GYRDLNIAVQAINEAQVDYLLKPFDEAGLLDTLTN-----
>A0A4R8DTC5
CMIVDDEPNAVNLLEVLIGQSP-WLVARCHNALEAIGFL-----DLLFLDINMPLLSGMELAGLLSG------TAIVFTT
AHS--EHAAESYSFNTIDYLLKPITLKRFLAATKKVEAY-
>A0A1C0UZF0
LLVVDDDPAIRKLIHRFLSKQQ-YQMESAPDGKTALALF-----DLVILDVNLPDATGYELCREMQAK--T-GVYVLMLT
SRSDEADKIKGFRQGADDYLTKPFSLMELGVRVSAILKR-
>A0A225MDB3
ILVVEDEPAIQELIAVNLGFAG-HKVLRALDAEQAQTLI-----DLILLDWMLPGASGIALARKLRGDERTRAVPIIMLT
AKGAEQDKLEGLEAGADDYITKPFSPKELLARIKAVLRRR
>K6DFR0
VAIIDDEREVCTFLEHFLTSKG-FTVKVAYSGEQSDLLM----FQLAMIDVKLPDTNGFAILKKLKEKQ---NCKVIIMT
GFSTVKTAIEAIKLGANDYIEKPFDLDQLEALIDEMITHD
>A0A1M5JZP0
ILIVDDNKELCEFLKVMLERYN-WQITLAHDGFEAGLRV-----DVMIVDLNLPGLNGDELCLNIKSIDDLKHVRLIGMS
GMIDATGIDQFLRAGAEIVLEKPITQEDLTKSITSI----
>D0I5F8
LLLVEDDANLADGLLASLEQNG-YKCLYADCASKVEHLW-----DLVVLDRQLPEGDSMEWLPAWNKI---KDVPVIMLT
AMVSVRDRVGGLDSGATDYMTKPFAEAELLARIRVH----
>A0A7X5HUD8
VLLVDDNRLITKVLGKGLAHWG-YKVKSFNESVEAFQHF--EQYDILVLDQSMPHLTGLNFARKARQIQ--PDIRIILIT
SYKDKTVDRAVKDRTVDRILIKPFLTKELGRCIRQLMD--
>A0A2S0MP67
VYLVDDDDAVREALSLLMRTVG-LSVRGFAGPEAFLGAL-----GCLILDIRMPGISGLKLQEQLRTRG---DWPTVVIS
GHGDIEACRRAFRYGAIDFLSKPVDEQDLIDAIQKGHAEL
>A0A848FS55
VIIIDDHPIVLEGLKNLLSNRD-MLAGYFENGKSGIEAI-----NVVLLDINLPDIDGAEICRQLRKHD---DIRIIALS
VHNERTVIKNMLNSGANGYVLKNSVGEEIITAIHTTL---
>A0A3E1NNC3
IFIVEDDLFYGSMLEHMVALND-YQVKKFTSAASFKQAL-----HVVTLDYSLPDTTGDELLAMIREIS---DTKTIMIS
GQEDIQVAIDALKKGAHDYIVKNDEKDRLWIALQNLHE--
>K4KNM0
ILWAEDQRHWIDKFSDCLLNTD-APQLIVLDGVQAVQAF---TPDLALLDARMHDQAGFTVSQSLRKRW---DLPIIYLS
EHSGTQIEAQAFSLHTLDFIAKHQRNEQLCWRIKALLRQR
>B8EMV2
ILVIDDDLAMQHMVLGYLEEHN-MRAVGIQRRQDLVRQF-----SLVLLDLRLGQEDGLDLLREIRSR---SDVPVIITT
GHRDEIDRVVGLELGADDYVTKPFGLRELLARIRAVLRRR
>C6BXV3
ILLVDDEKINALSASRLLEKHG-YKVVVASNGQEALDRL-----DCILMDIQMPEMDGYEAIERIRDEFVFSKTPIIAMT
GHCYSDAYKEFKQAGIRHYICKPFDFNNLLEVIKVA----
>M7CKX0
-LLIDDDEAFLHILQRSLARQD-IESVTTTSGSMALTAL-----RYCVLDLNLAGESGLQLLPRLLERR---ELQILVLT
GYGSIATAVEAMRRGATNYLCKPVTVSQLLK---------
>A0A1H8QKE0
ILAVDDSRTMRGMLEQALTTAG-YDVELAEDGKQGLEKL-----DLAITDINMPRLDGFGFIEGVRNQPFLRGLPILVLT
TESAPELKERARSAGATGWIVKPFDEVKLVAAIRRVL---
>A0A1P8KKD7
ILVVDDEEINLQIIEANLQS-D-YIVDSRTSIKEALSLI-----DAFIFDINMDEMDGLDLCKIVKNYRKYIYTPVIFVT
VVDEVEKIEKGFSYGAYDYITKPVNPKELKIRLKAHIKIS
>A0A248JZT4
VAIVEDDAGFLDALRQAIQGAD-LLTGVAVTRADGLALL-GPPAHVLLVDLGLPDGSGIDIIRAAAQRW---ECSIMVSS
SFGDEAHVMQSIEAGAAGYLLKDSAPVRIVDEIRSVA---
>Q0APQ3
ILLLEDDESLKLILSRALGSAG-YQVRATASPDTALNWI-----DLLLADVLLDGSNFLENLGLVARLR---QMPVIVMS
AQATASTAISAAKGGVFEYLPKPFDLDDMISAVSAALGE-
>D6TQ46
VMVIDDSTTIRKIVEITLRREG-FSVQSFPDGVEAVKSF-----DLVILDIDLPKMNGYEIARYLRSKPAWKETPMMMLS
RHNGVVDRLKARLAGVHLYLSKPFTTQALIQTVQDALSKR
>A0A1W1HB17.1
ILLVDDEASVIRVETAMLERLG-YKVTSCLSSFEALDTF--DAFDLVLTDMTMPGLTGDQLASELISI---PSIPVIICT
GFSEKVDAKAVDAMGIKGFLKKPVIMADLAQKVRDVLD--
>A0A1G8WKG1
ILLAEDNKINQKLLLTFLKRMN-VSAELAENGREAVEKF-----DLVLMDVAMPEMDGLEATRIIRDSWAEKIPPIVVLT
AHVLDAIHEDSARVGIDRVLSKPITFGDLRDAIS------
>A0A7W2EPB3
VLLVDDQLIIAEAVRRMLGGED-VEFHHEASAARALEVA-----TVILQDLVMPDTDGFTLIRQYREDDTLRHVPVIVLS
AKEDPKLKAHSFATGANDYMVKLPDRLELQARVRYHA---
>A0A173M9M7
ILIIEDEPANARNLEFMLGEIT-AIVAVLPGVEESVAWL-----DVIFMDIRLSDGLSFEIFHKVTVQQ-----PVIFVT
AYD--NYALQAFKVNGIDYILKPYDQEEIKQALEKYHRLY
>A0A7G1QBA2
VLVVDDEPDILELLDLTLMGMK-INCQKAMNFIEASKHL-----NLCLTDMRLPDGSGLDLVKLINQDY---QIPVAVIT
AYGSVETAVEALKSGAFDFISKPLDVKSLRNLVKMAL---
>A0A518IVG9
ILIADDDRELVAALSRRIMHLG-FRVTIAHDAISALVLI-----DMIVLDIHMPAGNGMCVLEMIRSEWTWSDIPVVIVS
GGATPSMIQRVRDDNA-HFVPKSTG---------------
>A0A127F8J6
-ILIDDDPLYLRTLQRSLRKCG-LRIVTATTKAEALAAA-----DFALVDLRLGQESGLGLIEPLKAIR--QDMRVLLVT
GYASVATAVEAMKRGADDYLLKPVTVDAILRALA------
>A0A1D8B3A1
ILSLEDEADVRAAIERDLQFWD-IRLEAADNVEDAWAVV--EELALVLSDHRLPGESGVDFLVALMADSR-ASARTVLVT
GQADQDDTIRAVEAGLDYYIAKPWDPSKLREVVRDQLTEY
>A0A850GQ16
-LLVEDNRTTRRVVRSMLEELG-FVVAEVASAGEARRFV-----RVAFVDWGLPDAEGVDLIREWRAQPRMHRCALVMLT
IRAQIEAINEALEAGADEFVMKPCTVEGLAAKLE------
>A0A517U3H1
LLIIDDEPNLLYSMTKALSRES-LEIVTAETGAEGVALA-----QAAILDVRLPDGNGLDVFNEIRAID---VLPVIIIT
AFASMETAVEAMKRGAYEYLIKPIELESLRKHVNRALEI-
>A0A1N6W3R6
ILVVDDEHINVDFFEVMLSRLG-YTVVTAGDGDEALEQI-----DLVLLDNILPGRTGWEVTRLVKQNPEVSATPIIMFS
AMDEVEDKIEGFELGIEDYITKPYNFSEVLARIQAVLRQR
>A0A0P0D6E1
ILAIDDQQLVLLPLQKRLNELG-YEVVIETNAHKGVELF-----DLVIVDINMPGISGLDIVKHIRNSKK-ENTPVMVLS
GNTQDNVITEGFDLGINDYMKKPLSLNEISARVKRLI---
>I0HVC7
VLAVEDNPVNAVLLQSFFARPG-VELVIAVSAAEALALA-----DLLLLDLFLPDRPGLDLLRELRDSEGL-STPCIVVS
ASAMPADVEAARDAGIDLYLTKPLDVDRLLHAVDTLL---
>A0A1H8GZ70
FLLVEDSAELARPVRDLLALDG-HGVDWAATLSEAQDCL-----DLILLDIMLPDGDGRQFLQAQRRLG--HDTPVIVMT
ARAAVSDRVDVLDSGADDYITKPFDFAELEARVRAVLRRR
>A0A7W7VDQ3
VMVVEDDEDLRFSVAVELGAAG-LEVVEARDLATADASL-----ACVVFDRMLPDGDSLDYVQHRRQTG--WNTPVLFLT
ARDAIADRVAGFAAGGDDYLVKPFSVAEMAARVRTLCRRS
>A0A6H1TV50
VLIVEDDLVNARVFSKILTKRG-LNVKHTENVEEVMKIA-----DVILMDVSLSAVDGIKITQMLKADPKTAKLPIILVT
AHAMAGDRESFLDQGADGYISKPVDHQEFVDSITA-----
>A0A545U0J6
ALIVDDEPDILQLLGITLSRMN-IDTRQAENLGQAYQLL-----DICLTDMRLPDGDGIELVEHIQNKH---ELPVALIT
AHGNMEIAIDAMKAGAFDFLSKPVDLGSLRNLISAALK--
>A0A7Y6NPA1
IIIVEDEPAVREGLEVLLRGWG-ADVLAFDSVAATRAWA-----ALLIVDYRLEAQTGVDAINLLRRR--FGQVPAIVVT
GSSMTGHEKEAAEHDF-HVLIKPVLPNKLRAMIAFKL---
>A0A1T5M387
VLVVDDDRDILELLEYNLAKEG-FTVKTIDESHDAIAVA-----DLIILDIMMPHPNGIEICRELRSMKRFADTYIFFLT
AKSESYYHEAALDTGGDDYIEKVIGLRALTYKVATVL---
>A0A4R4KAR0
IIAVDDDPQVLRALTRDLRTNY-YKIMSTDSAQEALNAL-----ALFVSDQRMPEMLGVDYLTEAKTIF---NAKRVLLT
AYSDTDAAIKAINDVLDYYLMKPWDPPE------------
>A0A0S3PNM4
IAIVDESPIRAAIIEEGLREAG-YAVYRLAEMSNLLQRI-----DVILIDLENPSRDILEQMFQVSR-I--VKRPVAMFV
DQSDSASIQASVDAGVSAYIVDGLKKERIKYILDTCISRF
>A0A1S9CD26
ILFIEDDTMIVSGLTYALEREG-YSVRHSKDVKTSLEII-----DLAILDLCLPDGTGFDIAKKLVN------VPIIFLT
AVDDEQKIVSAFEIGAADYVTKPFRIRELLARIKRRF---
>A0A6N9NGZ1
LTIIDDDEDDFILTEDLLSDIG-FEVDWVNDFELAENLL-S---DIYLIDYRLGKLSGLDLLIHARKTG-C-KKPIIILT
GQGDREIDMQAMKNGADDYIVKSIDVEKLERSIRYAL---
>I3C1G1
ILIAEDEFSLQQSIAIYLEKQG-NVCEVASDFNEASYKV-----DIVILDLNLLTGSGIDILKQLKKEQD-ANTAVIIIS
ANNSLDDKLKGLDLGADDYLTKPFHLAELNSRVKAILRRQ
>A0A4Y8KM31
VGVCEDDPQIRRLLREALTQGN-HTVVMAHNGQEAFGLF--L--DVIILDIGLPDSDGRDVCQALRAAG--QFAPVLFLT
ALGALNDVVTGFHAGGDDYVTKPFKMTEILVRVEAL----
>A0A251WKP0.1
LLVAEDKWTNRKLLVKMLDRLG-FEVQEAENGQEAIQIW-----HLIWMDMRMPVMDGYEASQHIKSHIRGQATVVIALT
ASAFEDDRTLILDMGCDDFVRKPFREEVIIEKLEKHL---
>A0A4S8QD13
VLIADDQAMVRAGFAALLAAQD-IVVGDASDGVEAVTET-----DLVLMDVRMPNMDGLEAARQILSTP-E-RPRVLMLT
TFDIDDYVYEALRMGASGFLLKDAPPGDLIAAVRIVA---
>T0RP85
ILIEDDEKSVQFLYEKVFKKEG-LELVFSISGEDALEKI-EDSFQLIISDINMPGLSGFELLREVKSIR--PQLPVFMSS
AYTDTERQSLAKELGADDYITKPVDFAALKDKM-------
>A0A7W7YPI7
VMIVDDHFFTRIGLTATLNLEG-MVIAEGSCGQDAIDLY-----DVVVLDGNLPDMHGTDAAREIVKRF---AARLLLFS
VEETEEDIHRAVSAGVRGYLPKHASRPDLIQAIRTLA---
>A0A1E5QE13
LLVVDDRWENRSVLVNLLEPLG-FEMVEASQGQEGIERA-----DLVITDLAMPVMNGFEMVRQLRLLPQFQDLPIIASS
ASVFNCDRQQSQEAGCTDFLPKPIQSEELLAQLRQY----
>A1WZ85.1
VLVVEDSRAVAGWLAGRIEDAG-LRALVAGSRAAAREWL--ERISAAVLDLDLPDAPHGEVAGDLVER----QIPSVVLT
ATIEDDLRDQLVAAGVCDYVLKDAP-DAIDSVLRTLHRI-
>A0A501WX60
LLIVDDSPSVRQMVEMTLKGAG-YAVKSAKDGQEALNMC-----DFVLTDQNMPNMDGITLIKSLRTLPAYARTPLIVLT
TEASDAMKQKGKAAGATGWMVKPFDPKKLLDVVAKV----
>G8UQU7
VLIVEDETAASENLRRILSEMS-LVKGVTESVSQTVQWL-----DLIFMDIHLSDGSAFHIFQMITVET-----PIIFTT
AYD--EYALDAFRVNSIDYILKPVDTEALRRAIEKFRKLT
>W2V2B9
ILVVDDDKKMTNLLKKIIEPTG-YICDVAHSGQDALDMI---MYDLLLTDKYLGDIDGVELMVTLRLKS--VSIPVIFIS
CLSSIDNRVRALEFGADDFLCKNLHKSELVSRVRAVL---
>A0A7W6RAL3
CLLIEDNLGDARLIQYLLDDAA-LSFTHVTSLAPALDLL-----DVILLDLTLPDSNGLETLEIVHRTR--ADIAIVVLT
GIDATDIAIGAVQRGAQDYLVKGRGDGQIKRSLLYAVERQ
>U4VC20
ILIVDDDREIRELVSSYLKKNG-LRTSVAADGRQMRTFL-----DLIVLDVMMPGDDGLVLCRELRSGK--RSVPVLLLT
ARSDEMDRIIGLEMGADDYIVKPFAARELLARIKAVLRRT
>A0A858BRD6
VMVVEDAVEDLLQYKNTLSKIG-IQVRYASSAEEALVQA-----DIFILDIELPGISGLELAARLRKRPEYLLTLILFIT
GYE--KNQLEAFRQFCYDYILKPFNMNEFYNKIVSLIQTL
>A0A6S6ZHJ1
IIVVDDHGDWRDTIAEYIHDLG-LKILTAGSLAELDQLL-----GILVLDAMLPDGDALTRVSHLRTTY--PAMGIIMLT
GRLLSEDKVSGLSLGADHYLTKPVNLNELGATLVSL----
>A0A239EQH9.2
ALIVDDSAVAVEVLADMLEQHG-IQVTGVRSGDEALSLL--E--DLVLIDWRMPGMDGLTLCQRIHDLPG-GEPPILMVT
AYDVDELSGQLARLPICRVLAKPVTPADMRDALHQA----
>A0A1T5M7G7
FIIIEDELKTAKSLQNMIVDIE-ALIGQYQSIERSVEAL-----DLIFMDVQLADGLCFEIFKAVKIKC-----PVIFCT
AYD--EYSLDAFNSNGIDYIVKPASKEDIREALTKVDELR
>A0A828RUG1
ILLIEDEVLVLDALKAYLEREQ-YRVFVATTGNEGLTIF-----DLVILDLMLPDMKGEEICQQIRAIS---DVYLFMLT
AKGSLEHRILGLNLGADDYLVKPFSPRELVARIKTVVRRI
>A0A316A8R8
ALVVDDEPQLADLVAMALRYEG-WQVRSAGDGASAVKEA-----DVVVLDVMLPDVDGLTLLRRLREEA--PDVPVLFLT
ARDSVEDRIAGIRAGGDDYVTKPFSLEEVIARLRGLVRR-
>A0A139XCS1
IACVDDSPQVCQMLEGILLSHG-LRCVKIEDSVQALPIL-----ELIFLDLVMPVANGYEICGQLRRISIFADTPVIILT
SSDGVFDRVRAKVAGCTDFITKPIVANKVIAIAQKY----
>A0A7L4ZK89
ILLVDDEPDILEIVGYNLSSEG-YQISKAANGVEAVAKA-----HLIIMDVMMPEMDGIEACETIRKDRSLANTIITFLT
ARGEDYSQVAGFDAGADDYITKPIKPKVLVSKVKALLRRL
>A0A7S9GGA6
VQIVEDERIVALDLRSGLEQLG-FQVGIAANEPDALTLA-----DLVLMDIHLDGSDGISAARQIRERL---AVPVVFLT
AYGEPEVLKRAAEAAPYGYLLKPFELRELNATVRMAMARR
>K9YNP5
ILVIDDSMVIRRTVKDMLPPGK-FDVVEAKDGLQGMELL-----DMIMLDFFLPKMSGWDVYQEIQKNPQLRAIPLLLMS
GRKDEVTDKIPEPFEYFAFLEKPFDQKQLVQGIRDAMERS
>A0A2K8U6Q6
VLLVEDNAINQQVAREILRNFG-LGVEIVGNGRMAVELL-----AAVFMDLQMPEMDGFEATRVIRDELGLADLPIIAMT
AHALEEERRRCLACGINDHVAKPIDPSVLLTVLSRW----
>A0A1M7Y8U0
ILLVEDDLINQQILRSVLEKLG-HSVTIAHNGRQALQTL-----DCVLMDIQMPEMDGFEATRRIRSQQEYAQIPIIALT
AFAMTGDKEQCLQAGMNHYLSKPVDIHALEEILQQH----
>F0S7R9
ILIIDDEVNIGLLLSKFLGKNG-FEVKTASTGASAFDIL-----NLVMCDFRLEDTDGREVLKKIKHLY---RTGVIIIT
GYSDIKLAVELIKMGAYDYITKPLYPDEILNTVNKALETQ
>A0A433X5U2
ILLAEDDDNVRMFVSRALAHAG-HEVVEAEDGGVAAEIA-----DLVLSDIKMPVMDGIALAQHLGRSR--PGLTIMLMT
GFADQRERASGLEKLVYDVIPKPFSLAELVAKVGDAL---
>A0A1M5NTZ0
FLIVDDNEVDQMVTRTLLKLAV-EDVSQVRTGSEALEWL---ECLIILLDIQMPEMDGFEFLEAYEEVDEKHKTTIIMLS
STLDPTDIRATDHKYVKSLFSKPVPTGLLDEL--------
>K9T2C6
VFIVDDSPLFLQKFKSLVTRWG-YRVNAWGDTATVVQKM-----SIVFLDINMPGMSGFDLIKEVRRQPQLAVLPLVLLT
GENSLSNQWRAKWGNC-KFLAKPRASEEIFS---------
>A3U0K3
VLIVEDEFLIALDLQDQVEALG-HTTGVARDVESCKRAA-----DIALMDLRLAGTSGIDASRWLYDVQ---NVRCIFIS
GNLDDETRKVLAAVEPHAFLGKPILQHQLAQELAKCVSEF
>A9FIF3
VLVLDDERAILTTLQKALSLEG-YTVDVAGGVGVAEEKL-----DIALFDVSLPDGDGVELLQRIRVSG--SELPVVMMS
GHATVDAAVRATRLGAIDFLEKPLSTDRLLLVLENTLRLV
>A0A0Q4XWW1
VAVLEDSRDLAANLRDALEASG-LRVELFTSAAELSARA-----DAYLVDWWLNGQTARAVLHAIRQLQ--PGVPLVLTT
GAIAAGHAVEDEIVQVIQVVEKPFRLGLMVAQVRQLIEQD
>A0A3R5V1K2.1
VLVVDDNEINRQIAAELLEDTG-ASVFQASNGREAVNFL-----DIVFMDLQMPDMDGYEAVKIIRADQRFAELPVIAMT
AHALDEERRKTRDAGMDGHITKPIIPAELYGCLKSFC---
>A0A1D3TUE7
IAIVEDERDCQLSLAEYLGRFG-FDIALFDDGMDITENY-----DIIFMDIKMKHMDGMTAARKIREYD--KAVIIIFIT
TMA--KFAIKGYEVDALDFVLKPLKYPQFVDKMKKALSSL
>A0A455XB76
LLVIEDDLGLQKQLRWNFD--A-YEVLLAGDRESALAQV-----AVITMDLGLPPDEGLATLQQILALA---DTKLIVLS
GNQDHANAVKAIGMGAYDFHQKPFDPEILGLVIERAFYLY
>W7Y3C6
VLIVEDEMPSARKLNAMLKYID-LVVNILESVEQTVAFL-----DLIFLDIHLADGNSFLIFDQVSVET-----PIIFTT
AFN--QYAIDAFRQVSVDYLLKPIDKDRLELAMDKFRKYH
>A0A0S7BZP3
ILVVDDEPDLEMLIRQKFRREG-YDFVFAGNGRHALEQL---DVEIVLSDINMPEMDGLTLLSKLNDQH---LLKAVIVS
AYGDMENIRMAMNRGAFDFVTKPVDFYDLELTIEKTLSHV
>Q2SCK6
ILLVDDDEGFVQATRTLLEMLG-HDARSAASVAEANAIL-----DIVLLDLMLPDGSGLHVLDALNGSR--QPGHIAIVT
GHPTVKSLVKTVCGPNISYLIKPIDIEQIKALIE------
>A0A1U7I3I2
IIVVDDHELVLGGTLEVIKQQE-AKILTAQNAQDAQEQV-----DLVVMDLSIPEKTGIQLLKTLMQKY---NLNLVVQS
AHVKS-LIRILPEIDAGGFTVADKSSKEML----------
>A0A0N0XFW8
VLVVDDEADLAELLELTLLKMG-LSVDKAGSVAEARALL-----DFCLTDMRMGDGEGLEIIEHIQARK-L-DVPIAVIT
AYGSMQNAVAALKAGAFDYLAKPVSLEQLRTLIKSAL---
>A0A7S7RV17
ILAIDDERAICDLLVRVLERDG-HEVDVTCDPTDVPARD-----DLILTDVMMPGLDGFELVREIRGR---VDVPIVFLT
ARVSEDDAVVGLGLGADDYLRKPFGTAELRAKVTAHLRRE
>D0LSG0
ILVAEDNLVNQRLMRLLLGRLG-YRADVVANGREVLDAV-----DVILMDLHMPEMDGMEATSLIRSTLG-SQPRIIAVT
ADALDETQERCRAVGMDACLTKPVMVDQLTAAL-------
>A0A1W2DN58
ILVVEDERALRNDIVEELQEAG-YRTLAACSGDEALDLL-----DLLLCDITMPGLDGYGVLHEIRSMPELFAVPFVFLT
AMSEPSEMIRGKLLGADDYLVKPVDYDLMLATIAARVRQ-
>A0A081NGV6
IFIVDDDDAIRDLLANYLKKNG-FCVETAPDGERFLELF-----AMVILDIMMPGMDGFAVCRELRTFS---RVPVIMLT
AVSDEMDRIVGLELGADDYLAKPFNPRELLARIKAIYRRS
>A0A0L6JMD0
VMLVEDDPDWIKVMANYLNNED-IVTATATNKNEAVILA-----DIILMDINLDGYDGIYAAAEINMVN---EAKIIMLT
SLHEKDIIIDSFTAGAINYISKR-DFTQIPNTIRS-----
>A0A0C3R4X8
ILVVDDDTTFCIMLKNWLGKRK-FEVENAFTCKEAVKKL-----DVVLTDLRLPDKDGIDLLRIIKEKT---QAQVILMT
GYADIQTAVTAIKLGAFDYVSKPVIPDEILKKLQEALK--
>A0A1M6NPN3.1
VLIIDDDMRNVFALSSMLEEQN-ISVIVGKNGKEGIAKL-T---DIILMDIMMPEMDGYTAMKEIRKNPQYQDIPIIALT
AKAMKDDRIKCIEAGANDYLTKPVETDKINSLLRMWL---
>Q2LQ09
ILFVDDEKCLVRIAEQLLTRLG-YKIVASMSSIEALEAF--ESFDLVITDLNMPDMTGIDLSRELLHI---ADIPIILCT
GFSEQIIEEKARKLGIREFIFKPFIMSTMAQVIRDVLE--
>A0A2S6N8U1
VLIVDDDDALRETLVDQLAVDG-FIATEAASVQEAEARL---RFDAIILDVGLPDGDGRDVCSKLRKQG--QRMPIIMLT
GLDSENDVVRGLDCGANDYIAKPFKLAVLLARLRAQLRIF
>A0A6G7VJQ8
LLLVEDTPSLSMVYEAVLKQAG-HKVDCVFTARDARRAF-----RIVLLDMILPDGNGQDVLVWIKKRA---ETRVIVIT
SNGSVKIAVDAMRMGAVDFLVKPFDEGRLRNAVANATR--
>A0A7G8VUQ0
ILIVEDDLQIAELLGRELQHRG-YRVLKAHNGAQALVSM-----ALVLLDMGLPDMDGSDVLRQIREAG--NSLPVIVLT
ARDEQHQRVGGLRAGADDYVVKPFDMAELDARIQAVLRR-
>A0A841T452
VLIVEDEMLVRLGLKNSVDSRG-MVAADVPDGQAAWDFI-RENPDVVITDIRMPRMDGMELIERIRERD---RTRIVVLS
CLEEFDLARKAMTLGVSNYILKTMTEEEISNVLNGV----
>A0A841T2D7
VLLIEDHEISRMIASKMLRSLH-CEVYEAENANEAFELL-GSRIDLVLMDLHMPGIDGISAVRTIRSFPEYKSIPIVIQT
ADTTMEQHNRCLAAGANEVLTKPVEMVHLKQVLERWI---
>A0A4V3P4A0
CIIIDDEATARAIISQLCISIR-LILEEFPNAIQAIKYL-----DLIFLDIHMPDFTGFDFIQTLKN------PRIILTT
SDT--NFAIEAFEYDIVDYLVKPIALPRFEKAIQKAET--
>A0A7X0RQ64
VLIADDEPGALKALKYLLDESG-FTAGEAANGREALDLL-----ALLVTDIRMPGIGGLDLIREVRS-F---GIPILVMS
GFGEFEYVKAGLRYGIKDYLLKPVTEEDMDRVLRDVREDL
>A0A433XFN4
VLLADDDAAIRMVLNQALTRAG-YEVRPTGNISTMWNWV-----DILITDVAMPDGNAFDVMPKIKKLR---DLPMIVMS
AQNTFMTAIRANEVGAYEYLPKPFDITEVLSVVARALA--
>A0A519FRP1
VLLVDDEAEVLSALCTYLDQLG-WSVKGVATGEQAEQAL---VPDVMAVDYRLRNETGIEVINRVRLRH--PDLPAVIVT
GETAPSRFGELS-AAAGRVLHKPLAGEALARTLQEVV---
>A0A432VVX8
LLMIDDDDAFARVLLRRLEHHG-WSGAHAASAETALKEC-----EVILLDLNLAGESGLSRLQEIQKAW---QARVVILT
GYASIATTVHAIKQGCDDYLTKPVEMNMLLKVL-------
>E0MMD5
LLLVDDDRPFLQRLGRAMESRN-FIVTMADTVAEGIANV-----DFAVVDMRLGDGNGLDVVEALQNSG---DTRVVVLT
GYGNIATAVTAVKLGAIDYLAKPADADDVYAALM------
>A0A401U4S0
ILVIDDDRDICLMLTKFLSKSN-YLVHTAYTGAEGLQQL-----DLILCDYKLPDVNGIELLQRIKILN--STVAIIIIT
GYSDVKTAVETFRYGANDYVTKPLYPDELLVTIHETITKN
>A0A261KT33
-LVVEDNEEDYVALTRIMRKLD-YPIYHCLDGDEALDFL-APRPTIILIDLNLPGTDGREVIEVIKNNQQLKKIPVVVFS
TSSSPQDIHICYEKGVNSYMQKPVNIQDLKRYLENFL---
>A0A2G5KAT3
VYILDDNAEFAKTLGAMCEVFG-HQATSITTAEEFIAQM-----DLVLLDMWLGDTTGIELYKSNQDIF--TNVPIVMIS
GGGHQIPLEAVTAMGEIDVLYKPVSTAQLKELLEKV----
>A0A849ILQ1
IMIIEDEPLIAMDLESLVEGLG-HKTGVARTRSEALTLA-----GLILADIQLADSSGLDAVNDLLE----FEVPVIFIT
AYPERFLTGERP--EPAFLIAKPFQPAHVSAVISQAL---
>A0A6M5YG27
ILLIEDNPSDVKLAMRAFQKNN-NRVQVLRDGAEALEYL-QSPPKVVLLDLKLPLVDGHEVLRRIKADPVTRMIPVVVMT
SSVEERDMVESYQLGVNSYVQKPVSFEQFIEAVRLI----
>E8V3L1
VLIVDDDHNFRETLRELLSDAG-YLTRIATNAEEGIALL-----NLTLCDWKMPGGGGEQFLKSLQSEGLLTTMPVIILT
AHGTGPNAMQAMQLGAYDFITKPLDIDLALATVARAIRHM
>A0A3B7MUY8
ILLIDDEEKLRGLLKRIITLEG-FIIHEAADLKAASKQL----IDVVLCDVKLPDGSGVDFVKEVRSKH---ATEIILLT
AYGNIPDGIQAMKNGAFDYITKGDDNDKIIPLLMRAMEKV
>A0A4R2QCR6
VLVVEDDPIAAEAHRRYVDRVG-FTVAVAHSGAEARRAL-----DLIVLDLYLPDVHGLDFCRALRAAG-L-IVDVLVVT
AVRDLTVVRAAVSIGVVQYLLKPFTFPGLRDKLERYAKFR
>A0A327QIQ6
ILIIEDEPDLAQSIAAYLADEN-YHCELAGTFNEALEKI-----DCVLLDISLPGGNGLKLLEELRAEN--KQEGVIIIS
AKNAIDDKIKGLQIGADDYMAKPFHLSELAARIYSVIRRK
>A0A6B8K9Z8
ILLVEDEMEVALSISSALGRAG-FVSDHVSSIDEARRAL-----ALVVLDRRLPDGDGISLTPEMRRMR--PGIQVLMLT
ACNKTDEIVAGLDAGADDYLSKPFDFDELLARIRVGLR--
>B3PDX5
VLLLEDDTPLRERFARILGDWG-GLVAACATLSEALDRL-----DLLMADLNLPDGHGIEAIQLLRRLY---EADAMVIS
ALADDETVLGAIEAGAVGYLLKDADSLELVEAIQELR---
>A0A099CTF7
LLIVDDDITFARVLSRALGSRG-FQIEIAHDTEDALAQV-----DYCVLDLKLGEQNGLQLIPQLRRQA---GMRILLLT
GYASIATAVEAIKRGAHDYLAKPVDADAVVRALT------
>A0A2H3KS19
LLIVDDVPETVKTIGELLALHG-FHVYTATNPDEARQIV-----HLVLLDLCLTSDGGLDLAKTLDA-----AIPKIIIT
KFPSFDTLYAAGENGIVDYVLKLDGFEHLLRRIQDAL---
>A0A7C9GUU7
IAIVDDDALVRAGMSSLIRSLD-LSATTFASAEDFLAGN---GFSCVISDVQMPGMSGLDLQRALQVRD---GLPIILMT
AFPEARVRLQALDQGAAGFIEKPCDPDALIVTLEAALA--
>A0A098EJD3
ILIVDDQMGIRLLLNEVFKKEG-YDTLTAANGNQALQTA-----DIVLLDMKIPGMDGIEILKNLKQIQ--PDVQVIMMT
AYGELDLIEESITNGASCYFTKPFDVFEIREAVKQLL---
>A0A545TPC6
VLLVEDNLSLANLYVNFLQAEP-VALSHVATGSEAMTAI-----SVVFLDLQLPDMNGIEILNWIQNDG--IDAAVIVVT
ADGSLSTAVEAMKAGALDFLVKPFNRERLVVTLRNALERQ
>K0NGJ8
ILVVDDEISMREFLDVLLSKEG-YKVSDAGSGKQAIKMI-----DLVLSDIRLGDMVGLDVLKEAKKKN---DTVVIMIS
AYSTTEIAVEAMNEGAYDFVPKPFDNTELKHTIQKALELK
>A8MJF7
VLIVEDEILEQEFLKTMVESP---KVLTTESGIQAVQLA-QHRPNIIIMDLMIAEVDGLTAIQDIRKFL---NACITILS
AYSDFSYAQKAINLKVFEYLLKPVKPSAFKEIFKKMLEI-
>A0A1I2HPB8
ILIVDDEKHVIRQVGEMLQKFG-YEYGFIPKANFLFQRI-----DLILLDIYMPEEDGISLLQAVKEHPRYQHVPVIMMT
NETDDKVLAQCFAIGASDYITKPIKEEVFKARIKSVIDNQ
>A8EV57
ILCVEDEDGIRQTIVNTLNYYF-KDVYEATNGNEGFELY---KPKIVITDIQMRDGNGLELVKQIREND-T-ETMIIMLT
AYSNEEYLMELINLNINYYILKPLNLKKLFEALEKY----
>A0A6L3V3P0
FYIVDDDIAIRSMLMEIIEDED-LVAGEAEDGTLILLTL-----DILLIDLLMPKRDGLQTIRNIKPEF---KGKIIMIS
QVESKELVSKGYTLGIEYYITKPINKIEVISIIKKVSERI
>A0A223VCG5
ILIIEDEARAANQLQRMLTACE-HLLSIIDTVEDTIQWF-----DLLFMDIQLADGLSFEIFQKIDIDA-----PIIFTT
AFD--QYAIQAFKVNSVDYLLKPIQHDDLKKALDKFKK--
>K2PBE4
LLIVDDDKPFLTRLARAMESRG-FTVGTAESVEEAVASV-----AFAVIDMRLADGNGLDVVAVIREKR---DARTVILT
GYGNIATAVTAVKLGAVDYLAKPADADDIFSALT------
>A0A2S2CZF4
VLLVEDETLVAMAVEDALSMHG-VEVGPADSVPLALELV-----DGALLDVNLRGERVDQVADALAA----RGLPFIFTT
GTGADGVPEGHR-HR--PVLTKPFRDAEMSAAIDE-----
>A0A2N4X7D7
CIAIDDEPFALEIIADDIRKIF-LLKAVFSNALDAAAYL-----DLIFLDIQMPTLTGTQFLRKLAV------PLVIFTT
AYE--QYALEGYDLNITDYLLKPIPFERFLKAANRAFELF
>A0A1A8XQY1
ILVVDDEPANLAVLNEVLQPY--FRVRVVRSGADALRAV---WPDLMLLDVMMPEMDGYKVLARLREAPANRDLPVIFVT
AMDSIENERRGLELGAVDYITKPISPAIVLARVRNQLELK
>A0A1Y4TJY8
ILLVDDDPLALEGIQRMLHEAG-GLAGCAASGEEALALL-----DVVISDIRMPGMDGLDLARHIYEHC---HTRMILIS
GHGEFSYAQRALQYQVTDYLLKPITRAKLNSLLAAI----
>F0SU40
ILLVEDETDVLQVNRAFLEEQG-YEVCCAETLREARNCL-----DLVLLDVLLPDGSGYDFCREIREIS---LVPVIFLT
CMGGDGHIVTGLDRGGDDYIIKPYSFSVLQARVAAQLRRR
>A0A545TSC1
LLIIDDDEVFTRVLSRALGRRG-YHIVTAANGTDAIAAL-----DKAIVDLKIARESGLQLIPTLKQVQ---SLAIVMLT
GYSSITTAVEAIKLGAVNYLCKPADTDEILAAFD------
>A0A1H3L517
ILILDDEISICTSLEFALEDH--YEVKATTEPEQAIEWL-----HLCLLDLRIDGVSGIDVLQEMKSIQ--KDLVVIIMT
AYGSIATSVEAIKKGAYTYLTKPLQMEGLLSIIDQALEYQ
>E2CD57
FLLIEDNVQLASAIVERLSLDG-HVVDLAPCLADARAHC-----DLILLDIMLPDGDGRTFLADHRGRE---ATPVIVLT
ARSEVSDRVGVLDLGADDYIVKPFDFSEFEARCRAVLRRK
>A0A1H6X7N7
ILLVDDEKDILNHIKQELLREG-FRVITARTTQEAKTLF-----QLLVLDIMLPDGDGYEILQFARRHA---DVPVIFLT
AKDEDVDKLVGLGLGADDYITKPFLMKELIYRISAILRRA
>L0D790.2
ILVVEDDVRNVFALTSIFEPRG-AVVQIARNGREAIALL---KIDLVLMDVMMPEMDGLTATREIRQRPEWKKLPIIMLT
AKAMKDDQARCLEAGATDYMAKPLDVEKLLSLVR------
>T0T346
VLVVDDMPSIRDNIVSCLKTIGFKKVNQAENGKQALGKIE-NQFEFIFTDINMPEMNGIEFVKVLRADPTFDNTPIIVIS
TENESATVMEAIYAGASNYIIKPFRPDTLKQKIMEV----
>C5BPA8
LLIVEDDLGLQSQLRWHF--DQ-YEVICASDREEAIAAI-----PIVLQDLGLPDEEGFRCIREISNLS---SAKIIVMT
GNADYENAVRAVAMGAYDFYQKPVNPETLDLILQRAYHIH
>A0A6G7VC18
ALVVDDEADLLELIRITLARMG-VDAVTAPTLAEAKRQL-----DLCLSDLNLPDGSGLDLVQHIAAHY---DLPIAMIT
AYGSMESAVAAMKAGAFDFVAKPVDLAALRNLVEAAL---
>A0A1B0ZQG4
ILLVDDTASNRVVVRAFLKNSD-VEIVEAGNGVEALACL-----DLVLLDMKMPVMDGRETLAELARRGGIGNTPVIMLT
ANAAPEDQELFLKLGAAGYLAKPVKKSVLLSEIRRVATER
>A0A556QKM3
ALLIEDEAPAREDFRRLLAAHE-VIVGDAASVATARTRL-----DLVFLDIQLIGGNGFDLVPHVRP-----EARIIFVT
AYD--QHALRAFEVNALDYLLKPVAPARIAQAL-------
>A0A5B9ML11
VWVVDDDVAVQQSVSVLLGAFG-FETYCAASAEQFLHDE-----DAMVVDLRLPGKSGIDLLKQLTKEG--RAVPTVLIS
GHRDDDVLAQLESFHAVCFLMKPFNPKSLIDWLS------
>A0A3N1D1Q1
VLLADDQALLRTTFRMLLDAVG-IVVGEAADGRTAVTQA-----DVIVMDIRMPGTDGLAATRAICADP-L-ATRILILT
TFETDEYVAQALYAGASGFLGKGVSADDLIAALRTVA---
>B6JIF2
ILMVDDDPRLCGFVSKFLTREG-YATEFAFDGNAMQRAL-----DLIILDLSFPGEDGITLARDIRTRY---DTPLVMLS
GRHETVDKIICLEIGADDYLTKPFEPRELLARIRTVLRRA
>A0A4Y4CU61
ILIADDEQNIVISLEFLMKREG-FTVCVATDGQEAIDKV-----DLVLLDIMMPRKNGYEVCQEIRTDPGLQGTRILMLT
AKGREMEITKGLAMGADAYMTKPFSTRELVTKVKSL----
>A0A7H5ETA3
LAIVDDHSLVLQGLELMLKDED-ILVGLFNGGDQLLCAL--PPIDTVLMDIHMPDTNGVELCKRVKRAY---KVSVIGLS
MVSEISMVRLMIKNGASGYLHKNAGKDEVLMAIQQV----
>A0A1V2AYD2
VVIIEDEKNLAEELQHYILSAE-WVVKILPSVKQALAWF-----QLVFSDIQLGDGLSFEIFHHLKLNV-----PVIFCT
AFN--EYAIQAFKNNGIDYILKPYGQTLINDAIAHYESLR
>A0A7L5AF73
VVVVEDDLDVAMYTKTVLEKRG-CIVVAVSDPSKVLEAV-----DVVITDIEMPGASGLDLISQIRELQ--PGTPVIVMT
AHVSIDYAVTALRNQASEFLTKPVSSADLVAHVTRLGEES
>A0A6M5YKK9
ILILDDDPHTCAVIQAALSNRD-FVIEVVSDPMLVESAL--HSYHLIVLDYVLPGLEAEQVFGWIRDRQ--PDANIVVVT
GYPSVDSAINCLRAKTCDYLTKPFQVDQLREIVFRCLE--
>A0A518E4C2
ILVVDDCESAAELLARMLRHCG-HEVVVAVDGVTAIRCV-----QVVLLDIVLDGMSGLTVAERLREHKELKGLVLIALS
GNSDPDSRRRALEAGFDKYLVKPTSIAELVETLAELT---
>A0A6G8NY26.2
VLVVEDDPTLRQSIHALLKSAT-VEIVEAGTIAQALEHL-----DCIVMDLALPDGSGYDLLERVSTSQEHASPPVIVYT
GRVLSPDEEQRLRRYSKSIIIKAKSPERLVDEVTLF----
>A0A0P0M830
VLLVEDDPVTRDMVRDFCNRCE-MDCTAMSSGLEALIDM-----DVLIADLNMPGVDGFELLRTLKHSAQFQRMTCLVIS
ALSQEEIAARGGLPEGTIFMAKPVNMQ-------------
>A0A1Z4BVI0
ILICDDSQTDLMSLRNALSDTH-CRLITASDGDEAVKKA-----DVIFLDIVMPGMDGYDACRTIHDDPETTHIPVFFVS
SNSQRADRVWAQMQGARDLIAKPYEAKDILDIL-------
>A0A3S4UV24
VLIADDQQLLRQSLAHLLDSQG-FVVAEAATGVEAVSLT-----DVVLMDIRMPQLDGIAATRSIVRDP-L-EVRVLVLT
MFDLDEYVFGALRAGASGFLLKDATPEALINAVRTVS---
>A0A2S2E541
LLIVDDSPSVRQMVEATLKSAN-YKVKAAKDGQEGLNLA-----DFVLTDQNMPNMDGLTLIKSLRGLPAYTRTPIIVLT
TEASDEMKTQGRAAGATGWMVKPFDPSKLLAVVAKVL---
>A0A6C1B223
ILLVDDDAALRNTLPHVLAQPG-RVFEQCGNVAQALARL-----ELILLDYRLPDGTGLDVLDWLANAR--RDEAVVMIS
GEDAIDAAIGALRRGADDFVRKPYHVAQLQRAVQNALHKA
>A0A1Y6BFE4
VFVIEDSEDDLFAIKRCLRGGE-FDFHHCTSLRGFREQW----CDVILCDLNIDESYGIATFLAVKEIS--TGTPIIVLS
GHEEDDLAIEAIQKGAQDYLNKNIDKKRLKVTIEFA----
>A0A501XUB1
VLIIEDEPIIAMHLEQIVADMG-HPVANAITHDEAVREA-----DLVLADIQLADGSGIDAANEILQRF---DVPVIFIT
AYP--ERLLTGERPEPAYLVTKPFQPETVIATIGQALLSR
>D0LM37
LLLAEDEAAIRHVTERILGELG-YTVLSASNGEQALRMA--DKIDLVLTDVVMPVMGGTELVERLRELR--PDMRVLFLS
GYTGTAGIDRFLSADA-AFLQKPFTFDVLTRKVREVLD--
>A0A0F6YG13
VLIADDHPVVRRGLRETLSETD-IVAGEAASVHEVRERV-----DVILLDISLQGGNGIELLPEIRKER---DARVVILT
VYSEQQYAIRALRAGAAGFLTKEAAPEKLIEAIRKVA---
>A0A3P2ACW3
VLVVDDEADIRDLMEMTLMKMG-LDVDTAEGVTIAKKKL-----SLVLTDMRMPDGSGLEVVEHIMNGG--HDTPVAVIT
AFGNADQAVQALKIGAFDYLQKPITLAQLRTLVKSAVKVQ
>A0A4P8RB81
IFIIDDDEISIFLLKELLQSIG-DNVFTFLFAEKALEEI---LPDIIFLDLSMPQMSGWNFLDSLRFYEDKGKCVVYIMT
SAIDISEYKSSEYKLVGGYFNKPIEMDALDII--------
>I4VTF5.1
ILLCEDDVSIRSTVKDMLESRG-YAVVEAGSAETAIEKH-----DLLVADLRLPGSSGIDLMKTLRKTT--AELPVVFTT
GRFDGDA--DLL-DSRTKVLLKPYSGDALVQTISQ-----
>A0A1M4WFR4
ILVVEDDAGLNRGICFTLEREG-YQVWGADSVKQACRLY-----DLIVLDLNLPDGDGLKLCCRIRKES---QVPIIMLT
ARDMETDEIIGLESGADDYIKKPFSLAVLKVRIQTALRKH
>A0A841SXS0
LLIVDDERSVVDSLALTISEDG-IEVHCAYSAEEALEIA-----DVLVTDIRMPETDGLELIERIRR-F--RKIRCIILS
GHDEFEYAQKAIQYGTMSYLLKPVDIEELIRAVRSGIQDI
>A0A259TVA8
CLVADDDPVARALVERFVQRHA-LTVAACEDAIEAANVL--TPVELVFLDVEMPDMTGLELAEALGAAA--QRPQVVLVT
SKR--EYAHEAFDAEVTDYLVKPPSYARFVKAVERALARQ
>A0A4R3UYP8
LLLIEDDPSIARFVELALEELHAVELHVVPDLAAARAAL-----QLVISDLMLPDGSAEDLLAEGHARSP-GAPPWLIFS
AGLQAERRQALLAAGVAQTLRKPVSLLELLDTVAGLL---
>V2QD85
IFLAEDSPTIRKLLQSSFTRAG-YNTMSFENGIDLLTRL-----ALIITDLEMPGGSGDYVVRKTREKE-FNDVPILVFS
SMVSVENERKLLNIGASRFIGKP-DLSDLIKAVDEF----
>A0A2T8HRK7.1
ILLVEDDEDVRDTARHSLQQLG-YQVTEAGDAEAALRLL--ERVDLLFTDVVMPKMSGYDLALKLQEL---PEVPVLFTS
GFVQDQIMHDGRLDEGVELLGKPYSQTELARRLREML---
>A0A1Q3HQU4
-YIVDDDPDQREAMTQLLESTG-ARVVAFADELALFCAV-----TAILLDVVLHWVDGLRLCEGLKQHPLTRDTRVVVMS
GLNRPHVRQRALDAGAEAFLPKPVDPERLLRQL-------
>A0A6V8KV74
VLLADDQALIRAGYKMILDSEG-IIVGEALDGREAVALA-----DIVLMDIRMPTMDGIEATRRIAADD-L-GVRVLVLT
TFENDDNVMLALRAGASGFLGKNVGPDELINAIRVIA---
>A0A1Q9B166
ILIVDDDVEIRTLLSRYLQAQG-FRVREAAGKRECEAIL-----DLVVLDVMLPDGSGLDVCRALAHTE--PPVAVILLT
ALKEDVDRIVGLELGADDYIGKPFNPRELVARIRAVLRRH
>A0A6M4H531
VQVIEDDPDLGQLLIDVLMTYG-FEVRWATTKAEINAAL---EIDVLLLDRELPDANGLTILQAIRAHPQLNALPVIMVT
GLATPADVAEGLVAGADGYVSKPFKLSGLVDAVNLVL---
>A0A1T5A1V2
ILVVEDEQDICEILKFNLESEG-FSVSVANSAEEALTMK-----DLFLLDIMMGKMSGFRLAEVLKKERK-IEAPVIFLT
ARDTENDTLTGFSLGADDYISKPFSIREVIARVKAILNRA
>A0A3A1P6C7
LALIEDDGPLRMLLARCIRENG-FEVASFCSAAEFAASS---HLDLIILDIMLPGSNGIDVCRKIRQTS---KIPIIFIS
ARASQTDRIVGLEIGADDYLVKPVDPDELIARIRAVLRRA
>A0A4R5PMZ2
ILVVVDEAVMAAWLPGHLEAAG-WNVTHAGDEAAALACL-----DAAIVDAVLGEGDGFALIQDIRKQL--PGILIVCAS
ARAGNVARLKALAAGADAYIAKPFRLADLDDLI-------
>A0A402AUQ2
ILVVDDSEDMRQLMQQILEEEEIYDLFFAEDGPQAIEQA-----DLILMDMSLPGMSGWEAVAYLRKLALFRQTPIIAVT
AHVSQADQERARTIGCNSHLGKPFDVITVLDTIAEFL---
>A0A4Y4EVA9
VLIVEDDPMVMRLNVEYLNRLD-MRVAQCEDVAAALEVL-----DLVLLDIYLRNRSGLEVLRHLQRSG--RDVEVVLIT
AADETATVRTARRLGVSDYLVKPFTFERFRDALLASRQAR
>A0A368N4N5
ILIVDDDHEIHAVTQLALNGLD-IAFLHAYSADEAKELL--QDIAIVLLDVVMEDDAGLQLARYIRDDL--DEVRIILRT
GQPGYAPEEQVIKDDINDYKTKTLTRNRLVTSIITAVRS-
>A0A1H9RM27
IMVVEDSHVASETLRLMCLRSG-ARIRRADSLKSAGRHL-----SIAIVDMGLPDGSGADLITSLAG----HRV-QVLLA
ISGDPASLEEAQEAGADGTLAKPLSKLAFQAEI-------
>I2F3R4
ILLVEDLKSDAELAELEITKGG-WSVGFVDNREDFLQSI-----DIIISDYMMPHFSGMEVIDLALKFS--PSTPIVILT
GSMNEETAVECMKAGASDYVIKE-HMARLPFAVKEAIKR-
>A0A5C6AXN2
IMIVDDEIANVLIVKKYLERAG-YSFETTTDSAAAIRII-----DILLLDINMPSVDGIEILRELRRTPEYKHLPVLILT
ANTDENIKLTCLELGATDFLLKPVDPMDLTPRVRNSLKMK
>A0A1I4QN10
ALVADDSAVARKQVVRALEQIG-VESVVVHDGRQALEAL--EQLGMVISDIEMPEMDGYTLSSEIRRIPELSGVYILLHS
SLSGTFNESMVKRAGANRFLPK-FSPDELAEAVLECLRS-
>A0A1I5IKR0
CLLLDDDPIDRRYVHWLLQQLG-FDVTFADSLKEAEKLC-----DLYLFDYWMGEDSSVSLVSSLREGGDT-AGTIVVMS
SLDDTSFQEVSLNSGADMFLAKQLSAKTLELMLRNIA---
>A0A396U6K2
LLIVEDDEIFANTLKRRLEKHG-YDCLHVDNNNDALLAC-----DYILLDMKLAQETTLNIITPLRKSR---NSRIILLT
GFASIATAVEAIKLGADDYLAKPVDTQTLLATLS------
>A0A2K8KCY6
ILVVEDEDNIAIALNYLLTREG-YNQTRLSTGAGAVEMI-----DLVLLDVMLPEVSGYEICQSVRADPECSDVRILMMT
ARGSAMERRKGLAMGADGFISKPFELKELREQVRKIL---
>A0A5M6IV94
VFVVDDDKGVRDGLAFQLRSAG-LTVQTYEAAEAFLADP----PACLLTDVCLPGMDGVELVERLARGG---PLPIVVIS
GHAQTPLVVRAMRAGAADFLEKPLDPEAVMRAVRT-----
>A0A562ST19
VLVIEDNPMNLRYIISLLEQYN-IQCQLATNAPDALYFL-----ELILMDIRVPGMDGFELTKRIRGDEKLVATPIVATT
AVAMESTATMARNIGITDILTKPYTPDQLLQILNKYL---
>D3P4L1
VCIIDDDAEVRGAVESLLRSAD-YRVLAFASPEEFLASG-----ACLMLDVYLDGADGLEVQQTLRQRS---TVPVVLMT
GQGDIPMSVRAMKAGAADFLTKPFADDELLQAVGEAVALD
>A0A2S9K152
LLVVDDHNLFRRGLIALLAQDR-FVVGEAADAGEAQRSA-----DVILLDNHLPGVSGIDAIGSLKAAA---QARVVMLT
VSENEEDLAAGLRAGADGYLLKTIDTEALANSIARI----
>A0A398CCE9
LLIVDDEKLLTESLKEDIDKLG-ISVYTAYNSHQAKQMF---SIDLMLCDIEMPQGNGLELLAWVKEHY---LTESVFMT
CHAEFKLAQRAMQLGSFDYLLKPVPADELCQVVGKIANKI
>K9UP38
VICIDDNPHVCESMRAIVTDAG-YRFIAIQDATQALPRL-----DLIFLDLIMPKVNGYEICGQIRRISALANTPIVILT
GKDGLLDRVRSKVVGASEFTCKPITEYTIISSLEKYI---
>A0A3G2L675
VLHIEDDESTQQLTKHVLDDRS-IELKQTKSWREASKAI-----DLIISDLMLDDNNLVTSLTDLRKKG--IDCPLLVVS
ALEPL-----VMRKVSNHYLQKPFDIDHFKDVVYRIL---
>A0A512N9Q9
IMVVDDDPLVLESIAALLSVWG-YRTYVAQSAEELSRCY-----HLIVADYRLAGVTGVNAIEWLNAH--LGCVPALIIT
GDTSPDRLRELSATGH-GVLHKPLAPDLLRAAIRRAI---
>A0A2T4VE25
VGILEDHQIFRESLVVLFESSG-MVVAQGPDEEGFLAQL-----DVALVDLRLERPDGVRVVELLRERH---RIRSLILS
AYRDQMLLERCFQAGAAGYLCKLVGSTGLVSAVEQVA---
>A0A1W1HJA1
VLFVDDEEMLQEMCSHALEHFG-YKVKSHICPADALKEF--SQFNIMLTDMNMPLLSGEELITEVLAI---PELPVIACS
GDSTSFDLDKIKAKGTVTFLEKPYDIYQLSDVIQETLRI-
>A0A2P8HT54
CLVVDDEPFAREIMETYIARLY-LLVAFCENAFDATDIL-----DLLFSDIQMPRINGVEMIRSLPN------PLVVFAT
AFP--EYAIEGFELDVVDYLVKPFPFDRFLKAVTKAKNIL
>A0A7W8DRC6
VLLIEDDESFRITLALALRRRG-CEVLQAANGSTALETI---APEGIVLDMRLGQENGMSLIAELRRLA--PQTRLIVLT
GYGSIPNAIEAVRLGADDYLLKPASADQVLAAL-------
>A0A518G9V3
LLVIDDEPLILDVFECAFSQPE-YIVQTAQNAAEGLAAF-----DVVLMDVQMPDCTGLEALAQLQRLD---KIPIVLMT
GHGTAATAIEAMRIGAFEYLLKPLQMENLTQVVTSAAETS
>A0A221KHR2
-GIAEDDPDQAALLALWLQGGQ-HPSRVFDSAHAFIEGL-----DLLLIDWVLPDGTGADLLAWVRQNLGW-ELPVIVVT
AREDEETVCTALRAGADDYIVKPPQPMALLARIEAVARRL
>A0A1W6L6J9
CLLVDDDTALLDAVAPYLGGFG-FAVTAVETGAAMRQAV-----DVVVLDVLLPDDNGLELCRWLRRTH---TTPLVMLT
AQGDPFSRVVGLEMGADDFVPKPFEPRELVARLNAVLRRV
>A0A290Q4X1
LLVAEDEELIASVLGTLLRRER-HEVTLAPNGRQAWEIF-A-AFDALLFDLNMPEMTGLELTRRVRASG-Y-RGPLLIMS
GRITEETRRELTTLQVDAIVNKPFTLDSLRSALALAL---
>A0A096B8U7
ILIVEDERRLAEALGQIMAEQR-YQADVVFDGADGLDYA-----DAIVLDVMLPKVDGFEVARRLRCAH--VSTPILMLT
ARDEIPDKIAGLDHGADDYMTKPFDIGELLARVRAL----
>A0A6V8LKG8
VLIVDDEAPARDELAYLLEAHD-LRVSQAATAQAALEHL--A--DLVFQDIQMPGQDGFHVLAEAQAL---P-PLFVFVT
AFD--QHAIRAFEENAADYLLKPVSPRRLEKSLERVRRLL
>A0A1I0VWC2
ILIIEDEKPAANLLKMQIKQHD-ALFGNLDSISKSIAWF-----DLILCDIQLADGISFEIFDKVKLST-----PIIFTT
AYD--QYAIKAFQVNAIDYLLKPIDPKELERAVDKFKANL
>C7LTF5
IMTVDDSASVRQMVSLTLKDAG-YAVIEACDGKDALAKL-SGPVDMIVTDLNMPNMNGIELIRAVRATPQYKFVPIIMLT
TESQASTKEEGKAAGATGWIVKPFKPDQLLAVAKKL----
>A0A7C8LKZ2
VLIVEDDRNLSRGLCLALKNQD-LQIVPCFDLKSARKQL-T---DLVLLDINLPDGNGLELLREIKNGD--QLIPVILLT
ANDTERDEVMGLEQGADDYITKPFSLEILRARVKNQLRRI
>A0A4R2RYN4
MMIVDDSVFSRTVLADTFRRQG-YVVGEASGLNQLVETY-----DVVTMDIAMPGADGFACSQALLAHD---AAKIIMIS
SIKDPASEAEALRIGIAGYVQKPVEEEALKRVVEY-----
>W0EYS8
TLVIDDESDMYYLLRNILKQRG-IEALFAGSIEEGLQVL-----DLVFLDNRLPDGLGFQCISLLKEIT---AVTVVMMT
AYDTSYDRKMALNNGADDFIGKPFTKETILKMIDQTLLQ-
>A0A0J1IM73
VMLVDDDYPVLELLTKTIDKSG-FVMSTHDNGLSALEKA-ESMPDVLISDIGMPKMNGIELTRKLKSMN---SLQVALLS
CHTEFNYAREALKLQVSDYLVKDFELEELYELLQKFKIQL
>F4L0Q1
TLLIEDNADATEKLQFLLTYCT-VLLACANSGKAGISAI-----DLVFLDIELGDMTAFEMLERTDS------DQVVFTT
AHE--QYAIKAIRYSAVDYLQKPISREELLAAINRAQNN-
>A0A031M6J9
ILVVEDEPIIRTALRRLLERHQ-YQVSEAGAVHEAVENH-----ALIISDLRLPGEPGTELIRRA-------NTPVLIMT
SYASLRSAVDSMKLGAVDYIAKPFDHEEMLQAVARIIEAS
>A0A6S6WKF8
LLLVEDNASTRASLLETLAATP-FVVSCANDGLDGLNQA-----DVVLIDHKMPLMDGLSLIRTLRTLPAYAQTPLILLS
TQDSSQLDEMGQRSGADLSLAKPVDGQRLLELLADLWQT-
>I9NZ12
VFIVDDDKLLAEHYALVLKAAG-IETRILQQVTQLVHEI-----DLVLMDIYMPDYSGTELAGVLRQYQSLKRLPIVYLS
SEANKLLQMKAMAQGADDFLTKPISDNELVQAVKARLRRS
>A0A369UI29
LLLVEDDETLRTLLADALRSAG-AHVLAAGNRQDAIRLA---TLDLLISDFHLPDGTGGDVLEQVGKLH---KMRFLLIS
TNETLKTTFSAA-HPAIQVLAKPFAPLKLVATVASM----
>A0A2G5L1N0
VLIVDDSAYMRALIKIALTEAG-YEVGEAENGEKALSLA-----DMMTLDNILPDMFGIEILQQLIREK-T-NIRVIMIS
AVGQDRIVNKVKKMGAYGYIVKPFEPELLVKVVNEVS---
>A0A455X5J3
ILYVEDEPDIQMVAQLALEALG-YTMAICSSGDEALQLA-----QLFLLDVMMPGMDGPSTLKMLRTLPQFTHTPVIFMT
AKVQPGEVAGYKELGVIDVIPKPFDPMMLASRVEEIWGHY
>A0A4P7P1L2.1
VLYVEDTQSTADYTSHIMYSAG-WEVDHVKSGEAAAELL-----DLVVTDLVLEGVSGIGLINLIRQGHEIRDIPILAVS
GWNDLLRQVYVLKHGAGDFIAKPFHETDFLARINLILNKK
>A0A0Q6M0B9
ILHLEDDTLDAELVHREVARLD-IRWVTVSSSEQFYDAI-----DAILSDNRVPGIEGLQALEVARQRR---GMPFIFVS
GNTDPRWAEHCLEAGATDYVPKDQ-LFRLPSALRRL----
>A0A833N4W3
ILIIDDSELDTYFISEGLKNKN-FECVVLNETISDVEIV-----NLILLDILMPNMDGNMFLEKIRVKYNKFELPIIMIT
SLNDNKNLEKSMKLGANDYISKPVNIDIAATRINNQIMMS
>A0A1H8BS01
FFIVDDDEAVRSMLAQIIEDQD-LVAGEAADGSHVTQLL-----DILLIDLMMPVRDGIETIRQLND-F---AGKIIMIS
QIESKEMIGEAYSLGVEYYITKPINRLEVCGVIQKVRERM
>A0A845HT25
VLLAEDSPVNQYVTRELLELQG-LQVDTVCNGQEALDRL-Q---DLVLMDLAMPVMDGHEATRLLRQDKRFDDLPLIAVT
SRALAGMQARCIEEGMQDYITKPIDPQRLYGVLSRWL---
>A0A3G3K0N4
LMIADDEPKIRRGLANVLPGQG-IIVGEAENGEQAVELA-----DLLFVDINMPLMDGLTMIERLGKTL---RSVVIVIS
GHDEFKYAQQAVQLKVFDYLLKPVLKSKLEEVVGRALEKL
>D5ELN5
VIIVDDSLTVRKVVNKTLYDEN-FLITECASGSEAIQEL-----DLIFLDYILPDTTAADFLDELLKNTHYANVPVILMS
SKGAEIERLSEFNDNVISTLTKPFSQQLVLQATQAAF---
>A4G1N6
IAVLDDDRSQTDLVCQVLSAAG-HFCHPFQSGKELLNQL-----DMLIIDWQVPDLSGADVLLWAREKLS-PNLPVLFMT
SRSGEDDIVAGLAAGADDYMIKPIRRGELLARVQALLRRA
>A0A5Q0JZX0
ILLVDDEPDILEIVGYNLSQEG-YQIITANNGAKAVKKA-----HLIIMDVMMPEMDGIEACEIIRENPDLKETIITFLT
ARGEDYSQVAGFEAGADDYITKPIKPKVLVSKVNALLRRF
>A0A6S6QT12.2
ILVVDDSLTVRMDLLDTLEEAG-FSVTAAATIAEARTAL-----PLVVLDVLLPDGDGVDLLADIRASADAPETAVIMLS
TESEISDRIRGLTTGADDYVAKPYDPVYLIARARELLRQ-
>A9DC08.1
VLLVEDSRMFTSALKYRFEAEG-VDVVTCSSLAEMRGLA---GFFLAVTDLNLPDSPHCEALDYALEI----DLPAIVFT
GKFDFNMREKILKKNVLDYVIKDTDRDEIVQAVRRIVT--
>F8A878
ILIIEDEEPIAEILKEYFEIMD-YRLTFARTLKEAEEIL-----DFHVVDYRLPDGTAYDLFSKKLIQ-----GPAIIAT
GYADKEELAEVLEENNFEILHKPYLPQDLLRKIKE-----
>A0A7K0BSG4
VLVVDDDFRVAQVHAGFVAALG-FAAGLAHTAAQARALA-----DLVLLDVYLPDDSGVSLLPEL-------DADVIMAT
AAADPAVVRAALRHGALHYLVKPFTAAALGDRLTAYARYR
>A0A679IAK4
VYLIEDDAAILKSCEQALMLEH-FEVRTFADAGSFFAID-----YVVITDVNLPDACGISIMKKVLGRD---DVPVIVIT
GHGDINMAVDSMKEGAFDFIEKPFSIDRLITTVRNAVDKA
>S7T5K6
VLVIDDDERILETMRRVIERMG-HTALAAPTLAEGLKRV-----DVVFLDIRLPDGDGLAALPAIKVLD---APEVIILT
GQGDPDGAELAIQEGVWDYLVKPTPIRETMLTLERALLYR
>Q2W1M4
VLIVDDDEQVHQMTQVILRDLG-FKCIEATSAAEAAAIL---EIPVVLLDVVMPDA-GLRLVRHIREEL--RRIRIILRT
GQPGDAPERVVLGYDINDYKSK------------------
>A0A6M1Y6L6
ILVVEDDAGLRELLRNELEDAG-YRLDTAADCAAARKLI-----DLVVSDLRLPGDSGRELLEHCRSME--APPGFIMIT
AFGTVEQAVAALKAGADDFLTKPLRLDHLRLAVARVLEAR
>A0A7W9DSP3
VLVAEDQALLRAGLRRLIDTAD-LTVGEAGTGEQAVEAA-----DLVLMDVRMPGLDGIKATELIRADP-T-GTRVVMLT
TFDLDEYVYGALRAGASGFLLKDTRPGDLLEALRIVA---
>D3DHI2
LLIVEDEEDLGNLLKEYFEERN-YKVWLAKDGKSALEYA-----DLILLDLFLPDIDGMYLLEKIKALQ--SLSEVIVLT
GHGTVKTAVEAMKRGAYDFLTKPCTLGEVEATLEKAYQS-
>A0A2S9K777
IWIVDDDQSIRFVLEKALAREN-LPTRSFTNPREVLAAL-----QVLVSDIRMPGGSGLDLLDQVKQRL---GLPVIIMT
AFSDLDSAVSAFQGGAFEYLPKPFDLPKAVELIRRAVG--
>A0A0P7KNG8
VLLVEDSRYASEAIRLLCLRSG-ARIRRADSLASAHRHL-----SIVIVDMGLPDGSGADLIRELAQEP-C-RVPVIAIS
GDD--ATHNDAIKAGADRFMAKPLESLAFQQTVLE-----
>A0A198FNU6
ILLVEDIELNVIVACSVLEKLG-NTVDVAMTGQEALAMF-----DLVLLDIQLPDMTGFDISRKLRQEFDSNLPPLIALT
ANVL-KDKKEYLDAGMNDVLSKPLSVDALTAIINKFW---
>A0A1D8AV52
LLVVDDHPAFRAGLRALLNDDR-FVVGEAGTVAEAVARH-----DVTLMDLNLQQESGLAAIRQLVAQR---DVRVVVLS
TFDMSEDIHLAFEAGARAYLLKDSSREEIIAAILAVS---
>A0A5B8CSB3
VLLVEDEVLFAKAVVKRLQKAG-FECEHAESLQDARLLV-----DMALLDMRLPDGNGLDLLADFVAK----NINTIVMT
AFGDVTDAVNAIKMGAIDYLKKPIDLEELLLIIQKNEK--
>A0A7T7XQW0
VLIVDDEILVHVGLSSAIDNAG-FLLAGARDGLEALDIA-RERPEFILTDIKMPRMNGLELIKAVKDEK---PSHILVLS
CYDDFETVKEAMKLGAIDYIHKSMKPDDFLGVVKEMK---
>A0A444MB35
VLIVEDDEMLRDGLLVGLRLQG-FSTEAVESLADARQAL-----EAMVLDLMLPDGSGLDLLRGMRGRG---SLPVLVLT
ARDQTPAKIAGLDAGADDYLAKPFDLGEVAARLRALIRRA
>D2R8T8
ILLVDDDRHLLESMALWLREQH-VEVETAASCQEAIAKM-----DIVLSDIRLDDGDGFDVLAFSRKNR---EQSVILLT
GYGTVDTAIEALRAGAFDLLTKPLIDEELLLSIERALSQR
>A0A0K1XEM3
VAIIDDSKDELRIFHALLNELA-CKVDYYTNSTMLIKNI-----DLFILDWFIDQNTGIDLLKIIRKKST-NYHPVIIVT
KNNCTDDISEALLTGADDYLVKPFNETELCARIVNVMRRR
>A0A660KWG3
VVIVDDHEIFRAGLLARLG-PT-MVVGEAGTVEAAVPLI-----DVVLLDVHLPDGGGHAVIGPVHAER---AVRFLALS
VSDVAEDVLATIRAGARGYVTKSISPDELVEAIHRVA---
>A0A1M5B3R9
ILLLDDNKDLLQIVQIILKGQG-YDTVLASRIEEAVQKI-----ALILMDVFISDQDGREFCNQLKHDDETSNIRVIMMS
GYD--NSLGLMSQVGADDFMQKPFDYTDLLSRVQKQM---
>F2K0Z5
ILVVDDASFTRDLIKRSVRKSG-TTVEEAVNGRKAQQLL-----DMVLCDWEMPEMTGVELLKWCREQPQYEAVPFVMIT
SRGDKSHVVEAVQSGVTDYLGKPFSAEQLNQKIISAA---
>I5AV28
IMIVDDMPIFLEYLRGCLDNAG-FICCEARDGREAWEKI-----DVVLTDITMPYVNGLELADRIMKNY---DISVILIT
GNNEFEYARRAVKIGVCDYIVKPFEKQELLLSLMKLQDNV
>A0A4V5LRY1
VLIVDDHEMVRMGLKTYLMLDR-FDIGEASGGQDAVRKL-----HLVLMDLMMPDMNGVETTKMLLERF---ELRIIILT
SFLEDDKIVEAIEAGAVSYVLKTVSADELLYAMQGAL---
>A0A1G8I3C9
IAVVEDDTMVAMAATLALESCG-MTVTRYASAEAALADP-----DFFIVDLRLPDMNGIELLDIVQRLV--QPVKAVIMT
GDTAVKR-IEMVRATSWQVLFKPIDLAALLAAIEI-----
>A0A2A8CWY0
ILVVEDDSELSTSLMLFLESEG-YRVKLAEDGESGREEA-----DLIVLDAKLPDKSGFQVLRQARTEG--VQTPVLMLT
GLGDHEHKMRGFHLGADDYLTKPFATEELLARIEALLRRE
>A0A8B2P0R1
LLIVEDEAMVLSLLRRGAEAAG-CIVRTASSVSEALARF---EIDAVLLDSNLHGVPATPVADRLRAA----GVPFLVIT
GYTAEYVM-RIT--GDAPILRKPFRTTALAEALRT-----
>A0A3N7HS50
VLIVDDDPAVCEMLSDLCDVNG-LAATAVADGAAMHEAL-----ELLLMDLRLKKEDGLALARTVRETS---DIPIIIMT
GKGDEIDRILGLELVADDYLHKPFNPREVMARVRAVLRR-
>A0A4S4FW35
VFLADDQGLVRGGFRALLESED-MVVGEAASGAAAVEGI-----DIVLMDIRMPDGDGLWATREVVGRA-L-ATRIVVVT
TFELDEYVAEAIRSGASGFLVKDTEPTELIRAVRVVA---
>A0A5A7NU22.1
VVVVEDDPLLAELLRHALTTRG-YRFRHFTDGQAAADEL-A-RPRVVLLDVGLPALNGFGVLRQMALTDNLASTRVIMLT
AHSSETEILNALELGAFDHVAKPFSMPVLMQRVRRAL---
>A0A1H4AGQ4
ILVVDDEEGIQNIIAQVLINAG-HIVISASNGQMALDQW--QKIDLLLTDIGMPGMTGIELAEQMTDVR--QDLPVIFTS
GYGEFHSGETAMLNKYKYFLQKPFETISLFNQLDEI----
>A0A0Q4GTC4
VMYVDDDRALVFLVERLLRRRG-FRVTGFTDPREAERAL--RSYDLLVTDYNMPGYSGVDLVREARLIR---DLPVALAS
GYVTAEIEAAARAEGARALIHKPNDVEELCETVQRLV---
>K9UAK7
ILVIEDERDVRENLQEILEMED-FDVLTAENGKVGLQIA-----NLIICDVMMPELDGYGVISALRQNPLFTTTPFIFLS
AKATDEDREKGLKLGANNYLTKPFTPKEICKAIESI----
>A0A858XA15
VLLVDDQVLICEAVRRALLGED-IDFHYCTAPLEAVRTA-----TVILQDLVMPGIDGLELVRQYRATQATHAVPVIVLS
TKDEPSTKSDAFRAGANDYLVKLPDRVELIARIRYHSRAY
>A0A839LPG6
ALIVDDDGDSVESLQALIAAEQ-FTVSVAHSLRDARRHM-----DLILLDLELPDGNGMDLFTDPQL-V---NSEVVLIT
GHASLETSIQALRLGAADYLVKPINLRHLLGVLSRVTR--
>A0A401UBN1
VLVVDDEEPILELLKYNLEKGG-YDVKTASDGMKAVEIA-----DLVLLDIMMPKMDGVETCRQIKGIPELEKTFVVFLT
ARSEEYSEVAAFDVGADDYITKPIKPRALMSRISALFRRD
>A0A2S9QGG4
ILIIEDEPIIALDLQSIVEELG-HRVGIARTHAQALAQV-----GLILADIQLADSSGLKAVNEILAS---VELPVIFIT
AYPE--RLLTGQQPEPTFLITKPFRPEIVKATISQAL---
>A0A5S9ITM3
VLIVEDEFAVANFCAMALNEAG-INARIVQDLSQVERDL-----HLILLDLYIPDFDTMEFIRHLRRQENYVTIPIILIS
AHDNPDNRLCAYDAGADDFIEKPVHPDYLISIVNSRIKRL
>A0A401FY91.1
ILLVDDEPSIVDIGCQRLKRMG-YQVSGHTDPTEALALF--DQFDLLITDLVMPQMSGDMLVKEMGVV---PGFPVILCT
GYIERMTEEKIRRLGVCRCIRKPVDKYEFLFTVRQVLD--
>A0A844B6T3
TYIVEDNPTIRENLVGTLEELS-VQALWAETESDARSWL---TWDLTIVDLFLKKGSGLGVLEACMQ----PGQRVVVLS
NYATPDMRKRCSQLGADAVFDKSNEIDALVDYCIGQAR--
>A0A1I5YY66
CLIVDDEPIARKIVQTYCSHLY-LIIASCGNAMEAKVIL-----DILFLDINMPVIDGIAFLKTLKN------PQIIFTT
AYK--EHALDAFDLAVCDYLLKPFSLERFIMAVDRALEKL
>A0A7D4AXZ2
ILIVDDHPIFRLGIISAFGNSN-YTYFEASTVKQAQEIL-----DIALLDIDLPDGTGIILAKYICKNQ---SCKIVFIT
AHTNNNSISEILDIEYDGFLLKENVATELKACIEKI----
>G7Q6G9.1
VLVVDDDMRNLFALSKVLTEKG-LRVLKADDGAKALEIL---DVDAVLMDIMMPGLDGYEAMRRIREESRFAGLPLIALT
AKAMKEDRGKCLAAGANDYLAKPVDVDKLLSMLRVW----
>A0A1G9ENH8
ILAVDDSRTIRDMLKLALTQAG-FEPQLAEDGVHGLEVL-----DAIITDINMPRLDGFGFIEAVRGQDAHRATPILVLT
TESAPELKARARAAGATGWIVKPFDPAKLVRALHMV----
>A0A7S8C1C9
ILIADDDTAIRTVLNQALARAG-YAVRSTGNAATLWRWI-----DLVISDVVLPDETAFDLMPRVKKMR---ELPVVLMS
AKNTIMTAITAAERGAYEYLPKPFDLNELIHVVGRALEQ-
>Q2S9U9
VLIVDDEPDIRALLEITLSRMQ-IETRAAENITQAKQLL-----SLVLTDMNMPDGNGIDLVAHIQKQS--SNTPVAVIT
AYGSIDTAISALKAGAFDFVSKPVDLARLRELVNSA----
>A0A1H7IPD3
ILVVEDETIIRSALRRLLERNQ-YQVSEAGSVQEAQERY-----DLVVSDLRLPGAPGTELIKHA-------TVPVLIMT
SYASLRSAVDSMKLGAVDYIAKPFDHDEMLQAVASTLA--
>A0A850H8W9
LLLVEDDPALAELLEFRFQNEG-YQVRSTPDGDEALMLA-----DLIILDWMIEGTSGIEVCRRLRRDKSTAHVPIIMLT
AREAEDDRVRGLDTGADDYLTKPFSPRELLARVAAVMRRI
>A0A1W2BVJ5
VLLVDDQPLIRSGFRALLNAED-IVVAEAANGREGLDQA-----DIALIDIQMPEMDGIEATEKIAGD---AGTHVVILT
NYGLDEYVFHALKAGAAGFLVKDVQPEDFLHAVRVAA---
>A0A7W6ML21
IIVVDDHQDIRDLVATYLEQQG-YRVGVAENGAALRRLL-----DLIVLDIMMPGDDGLTMCREIRMAG---DTPIIFLT
ARADETDRVIGLELGADDYLTKPFSSRELLARIKAVLRRA
>H2IT25
VMIVEDENQLAQLYAELIDNHW-LRVGVASTLHEAKVLI-----QLLLLDNYLPDGQGISLIEDDLL----THCSVIFIT
AASDMNTCSQAIRCGAFDYILKPVSWNRLQQSLDRFIQFS
>A0A519JLF7
ILVVDDEPDLRTLYELTLLREG-YRVEAAGTLAEAREQL-----DAVITDMRLPDGLGLELLQRMLDQG--PE-RCIVMT
AYGSAENAVEALKAGAFDYLTKPVDLKQFRSVVASAIQ--
>N9WZ98
VAVCDDLQADRDVLVSYCKRYE-YMPMDILQFANAGELL-----DLIFLDIYMEGASGMDAAHILRN----FDGAIVFTT
TSQ--EHYAQGYEVEALHYLNKPVTWENFLEAIHRVRKHA
>A0A3B0C317
AIIVEDEASSREILRNYINKYE-VLRGEAASIKEGLDLI-----DLVFLDVEMPFGNAFDLLDKVPER----TFETVFVT
AYD--HYAKDALNQHAAYYLMKPINIDELIKAVDYVREIK
>A0A1I1PP90
VIIIEDDLDDQLLLEVVFQKLG-NKVVYFLDGQQALDYL-----FLILSDINMPKLDGFALRDKIHMDAQLKCIPYLFFS
TAVSQQMVIDAYSLSVQGFFVKQVSMDELEKSITVIMEYW
>A0A519JR11
AYIVEDNDLIRDNLVETLTELG-VTIGYSSTEAGACDWL--GDWDLLVIDLFLEQGTGLGVLRRCLQRA---VQKVVVLS
NYATDEMRSRCLACGADAIFDKSTELDLFIDFC-------
>F0RG89
ILAIDDQQLILLSVEKKLTDLG-YQVQTASSGATGIETF-----DLVIVDINMPDMSGLDVVKHIKNNS---STAIMVMS
GNTDEDIILDGFNLGIDDYMKKPVSLEEVAARVKRI----
>A0A2N3Q1R0
ILLVDDEPQAIDTMGTYLREFG-YRVSQATSGNTAFHLF-----DVVVTDVRMPDGDGEELVRKLRKVS---ALPIVVVT
GHIGTTESLEDAAAPALTILKKPISLAAMAKAIENLL---
>A0A345GY90
ILLAEDDYDFGSILKQYLMIHN-FNVTWATDGEEALTLF-----DICVFDVMMPKLDGFSLAEKVIQHN--PEIPFIFLT
AKKMKEDKIRGLKLGADDYIVKPFEADILVLRLQNILKRT
>A0A7W7YBA6
ILLLEDDLMVRDLMRRALEKAG-YEVVETGDGKDTLRLY-----DLAILDLTIPDMCGRETMLYLRRMD--PQILAIVSS
GYRDDPVMKDCGAYGFAAALPKPYQVEGLLQIVNGVLAV-
>A0A839H0L8
ILLVEDNPLDVANILRAFKAQG-NPVHVAGTGKDALSML-VPTPKIILLDLNLPGMGGLDFLKALRQEESLKACSVFVMT
ASDTTKDVVEAYDLNVAGYLVKPIQYESLLEMISVLNSFW
>W0VE30
VLIIDDNAAVAVALEVLLSLHD-IDALSAASPEEGLALL-----DLVIQDMNFSGAEGAALFRQIRARH---DLPVILLT
AWTQLDAAVGLIKSGAADYLAKPWDDRRLLASVQNLIELG
>A0A2U1WMZ8
VLVIEDDRLVLDALGVLLGQWG-CAVIGAESFDDAMEVL-----DLIIADLRLKGANGIVAIRQIAKA--LGAMPGLILT
GDTDPKRLREARLSGY-PLLHKPVAPLALRTALANLL---
>A0A420XQM2
VLVVDDEPTLTELLSMALRYEG-WDVASAGDGLSAVRAA-----DAVVLDMMLPDIDGLEVLRRLRAEA--PRVPVLFLT
AKDAVEDRVAGLTAGGDDYVTKPFSLEEVIARLRGLIRR-
>A0A4Q7ZCN0
VLVVEDDIYSWLLIRECFHLCD-IPVELANSGAACLEYL---TPNLMLLDLHMPLMDGWDVLAEMASVPGVGGVRTVAFS
STCNPREIARAYHMGCASFATKPIDFDELAQCIRDIA---
>A0A2D0N8Z7
CLIVDDEELARALLDNYVKRVY-LNVGMCANPLEAMQVL-----DLIFLDIQMPELTGIEFLKTLPV------PLIIFTT
AYK--EYALEGFELDVVDYLLKPFRFERFLHAVNKAGK--
>A0A4Q9FQE8
ILAIDDQQLVLLPLQKRLAELG-YEVIVETDANEGISKY-----DLVIVDINMPTVSGLEIVKYIRKSKR-ANTPVMVLS
GNRQDNIITAGFELGINDYMKKPLSLNEICARIKRLI---
>A0A172YC30
IALVEDHERVAELIQRALLQVG-IETDTFQNTAQASFGL-----TVMIVDRGLPDGDGLAWLRDVRAAG---MTPCLMLT
ARDALHDRIDGLESGADDYLAKPFAMDELIARVRSL----
>A0A387BMT2
ALVVDDEQALADAVAIALRSDG-WDVETAYRGREVPLTV-----DVVVLDIMLPDLDGLEVLDRIRAVS--DEVRVLFLT
ARDGQSDRISGLRAGGDDYVTKPFDISELLARARALVRL-
>A6P2D5
IAVAEDDAAWAGQLRQYVEQYG-LDMTVYSDGESLVDEY-----DVILLDVEMRFLDGMATAELIRRTD--PEVVIIFIT
NMA--QYAIRGYEVNALDYMLKPVSYDTFAQRLGRALSRI
>A0A5C0ZCP3
LLIVDDHPVVLEGMKALLSDNS-VVKACCHDGESALRFL-----DVILLDINLPDISGIDLCKQIKQLH---HIHIIGIS
NYNERSMITKMLQNGANGYVLKNASAEEIINAIQSVV---
>A0A7C9PGT8
VLHLEDSELDHELAMAHLSRGG-VQTLRVDTEREFREGL--QPWDIILSDYNLPGYSGLRALELVREQG--VTLPFILVS
GEIGEDVAVEAMRNGASDYLLKAN-LARLAPAVEHAIA--
>A0A841I2T8
VLLAEDNETDVILTREAFASSK-INLDVVKDGVDLLAFL-APRPDLILLDLNMPRLSGFEVLEVIKASPDFRRIPVVILT
SSAADQDILQSYDLHASCYITKPVDFGSFLKIVASLQ---
>A0A7T1AP17
VFLVDDNRFFLEGLAYIIATNQ-LVVGTANNGKEALKKI-----NVVVTDLVLPDINGIRLAKEILNKK---DVRVIVLS
IYKDPEFIKAAKKVGVFAYLYKDESVDQLNRTIIEAYRSL
>A0A839YXV7
TILVDDEPLAIQGLQLRLEAHD-IIIATASNGREGIRQI-----DLVFLDIQMPGFDGFSVISGMVE------PLFVFVT
AYA--DHAVKAFEAEAVDYLVKPVDEDRLASTLERVRERL
>A0A060M2P0
ILIVDDEQDLCQLIKTSLNKEG-LQIETAGSINEGWNRF-----DLAILDIMLPDGEGYDLCKNIRTV---SRIPILFLS
AKSDELDKILGLAIGGDDYITKPFSPKEVAYRVKAQLRR-
>A0A1G7AMD4
VLLVDDEAEVLSAMCTYLHQLG-WSVKGVANGLKAEQAL---EPDVMVVDYRLREETGLDVIERLRQKK--PDLPAVIVT
GETA-PMRFREFSSVAARILHKPLDGDRLARTLQEVV---
>L8JXG4
VLIIEDEVPAAEKLERYLHRYN-IVVDRITSVSDAVQWL-----ELIFMDIQLTDGKSFDIFKEVTINK-----PIIFIT
AFD--DYAIDAFKVNSIDYLLKPITFADLTAALEKLTSLK
>A0A841KAE8
ILLVDDEEGVRGFLKRGLEIDG-HAVVTAVDGEDGLARL---RFDLLLTDIRMPIMDGIALAHAAKRSY--PELPIMLMT
GFADQRERASSLDGVVIDVLTKPFSLAELRTSVREAL---
>A0A3E1ND24
VLYIDDEPNNLQSFQATFRRK--YHILTASSAAEGMGVL-----HVVIADQRMPYSTGVEFFNIVRKSH---EPIRILLT
GYTDVEAIVDAINKGIYRYIKKPWDEVELQNAIQNGYDMY
>A0A1M5TTQ0
IFIVDDHYMVIEGIRSLLQPEK-IWMGHAMTAASCLAFL-----DVILMDVNLPDKSGIELCREVKEKY---RISIIGLS
SFNQQSFIQKMLEHGASGYVLKNATREEIIEAIEAVT---
>A0A1S1RIC8
VVVVDDHPLWREALSRDLGEAG-FVVGTAGSVAQALRVL-----DLVVLDLGLPDGSGVEVIRALVGSAST-PVSILIVS
ASGEQTDVLDAVRAGASGYLLKSARPEELVDAVRRTA---
>A0A5C0ZGX2
IMVLEDDPDIRRVIALILLRER-FEVQSYASATAFLNEI-----DLFLLDVKLPDGNGMDICNQLKQDSRTRHIPVIMMS
AH---YNLAKAGEFIADDFICKPFNITDFVDTIR------
>A0A098LD86
ILLLEDDELDLYSFERAIQKFN-IDFHSVHNGVEALELL-IPIPDIIVIDLNLPKMDGFEFLEEIRKDRRFDLVRIFVMT
TSNEEKNRIRAESFKIDGYTIKPLNFNENTKRNSSMDNFM
>K6UM20
ALVIDDSRAMRTILTRTMDSLG-FEVEAVGDGAQALEAV---LPDVCLVDWNMPVMNGLEFIVEVRKNRDWRDITLMMVT
TEAEQANIVRALAAGAHEYVIKPFTTEIIEDKLA------
>A0A6A8DPB8.1
VLIVDDDMRNIFALSSVLEDQD-MKVIVAKNGKEGLKKL---DIDLILLDIMMPEMDGYETMREVRKIPKHKDLPIIALT
AKAMKGDKQKCLEAGANDYMSKPVDIVQLLSLAKVW----
>A0A515KGW3
VLFVDDDPFMREIADVVLRNGG-IDVVFASDATEAIEIA-----NLIILDLVMPREDGISLFGRLRNNPCIQHTPVAFIS
ARFLDEECSALLDAGVVTFLTKPITPSKLKSEVISLLR--
>A0A0E9N7C0
LLIVDDHKMVRDGLKMMIESFD-LAVDEAESGREALLKV--Y--DLVIMDYRLPDANGAETIQAMLRSH---RLAVIGLS
NYDELAQVENMIEAGANGYLLKNIDTRELQMAIRQA----
>A0A519JKY5.2
VLVVEDEPDFARILLDLAHELG-YSCLVADHADDALQLA-----DAILLDMRLPDESGLALLQQLKERPLTRHIPVHVIS
AED---LTEPAMQMGAIGYAIKPTTRVQLQEVFARVEEKL
>A0A239MX34
ILLVEDDAGDALLVTELLTSLR-YTLVWHKTLADACFEL-----DCVLLDLHLPDAAGLGAVAEIQRAD--ANTAVIVLT
GLAEGQAGSEALATGAQDYLVKGVEPELLQRAVRYAVQRK
>A0A3R9YG39
LLIVDDDKPFLTRLARAMETRG-FAVDTAESVEEALAKA-----AYAVVDMRLGDGNGLDVVSAIHEKR---DCRAIILT
GYGNIATAVTAVKLGAIDYLAKPADADDIYAALTRTR---
>A0A367FJT4
IAIVEDDLTLRLGLGRGLREDG-FDVLSAGSGTDLLAGL-----DVFVIDIGLPDTDGRDLIMALRARG--VGAPVMLLT
ARGHVTDRLSGFRAGADDYLPKPFHFEELVLRLRALARR-
>A0A0K8P8A7
IVVVEDEPAVRAGLEVLLRGWG-ATLAVFEGLAEAWLAA-----DLLLVDYRLEGDTGVDALRRVRTQ--LGPVPAIVVT
GSTLTRLEQEAQANDF-HLLIKPVVPNRLRAMIAFK----
>A0A7X1B6B2
IMTVDDSPSVRQMVGLALMQAG-HKVVEAADGRQALEKL-----NMVITDLNMPNMNGIELIRNLRANPAFKYTPIIMLT
TETQAEKKAAGKAAGATGWIVKPFSGEQLRGVVTKV----
>A0A6I4VS99
VMIIDDEIAICQSLKFALEDR--YHVYTFTDPEQALPLF-----AIVLLDLKMGEHSGLDILQSIKRIS---NTIIIMIT
AYGSIPSSVEAMHKGAFSYVTKPIHLEELMVLLDRAEEYY
>A0A1I6J2C2
ILLVEDDRKAAGLLVRGLREEG-FVVDHAASLAEADEAA-----DLIVLDGMLPDGDGVTLCRTLRARG--QQVPVLMLT
ARDALSDRVDGLNAGADDYLTKPFEFEELLARLRALLRRS
>A0A0C5VXF6
VLIIEDEKPSARRLQRMLNALE-VTL--LHSVEESINWF-----DLIFLDIQLSDGLSFEIFEAIEIKS-----AVIFTT
AYD--EYALQAFKLNSIDYLLKPIDDTDLANAVEKYQE--
>A0A1H0FSQ6
ILIVEDDYNIRTAGRLALELEG-YSILEAETLAKGRAAA-----DLIILDILLPDGNGLQYCEELRGKN---DVRILFLS
ALNTKTDVLAGLRAGGDDYISKPFDMDELLLRVEALL---
>A0A2T0RN63
ILIVEDEDNIALALTHVLGREG-WAVSRVADGDSALPAI-----DLVLLDVMLPGISGYEVCQAVRLEDDLSDVRILMMT
ARGNAMERRKGLALGADGFIAKPFDLSHLLEQARDLL---
>A0A839LH19
VLLIDDHPLILSALQTVISGLD-GDMVGVETAAAARQRL-DEDFDLVLLDLQLGDASGFDVLEEFRSVY---ALPVVVIS
ASDRASDVIRSIDMGAMGFVPKRSSTEVLAQALRLVM---
>A0A1G6WJ53
VMIVDDHEVVRRGIAEVIDRSG-MIVAEAGSVAEGIRRA-----QVMLVDLQLPDGTGIDLMRAVRRTQ---NTRAIVLT
SFDDDSALAAALEVGAAAFVLKSVRGAEIADVVRAVA---
>A0A4R6R9Z5
VLYAEDNVVNVELLRQVMRMRP-WHLDVATCGQEAIAMA-----DLLLLDMHLGDMNGLDVSDALALHARTAAIPRVALS
ADVMPDQISEARQRGFVEYLTKPLDVGKLLTLLDR-----
>Q6N975
LLVIDDDATQRMLIAGAAEKAG-YAVTHAASCAEGIGLI-----DCITLDLKLEDGDGADVMRAMAAAK-Y-EGPMIVIS
GMSSPHRRARSLGMELLQSFPKPIDLAALRISLANL----
>A0A0S4LMZ8
VLLIDDDPRVRASLKMVLEPI--YDILQAGDGQEGLDVF-----DLILLDVILPGTDGLAVLQTLRMES--KMTPVIMLT
GTKSVKTAVDAMKFGAADYLSKPFDVDELRIIIDRVLNSS
>A0A657AYB8
ILALDDSPSQLKHLENVLGNAG-FMCTAISQPELLLDAI-----DLLLLDVILPKCTGVELARLVRQHTQWRNIPIIFLS
AEEDPNVHLNSQELSTTPFLTKPTDQSKLVNAIKQQLSDK
>A0A4Q7YN55
IAVIDDDLRVLESLINLLASCG-YNAEGYCSAEEFLESG----SSCVITDVEMRQMSGLGLLHHINSTA---SLPVVIIT
GKPSEKSESFYLEKGAVGFFRKPVDGDALVDLLK------
>A0A840HXA6
ILVVEDDDAVRRSLQLLLRSYG-FDVKAYASPGYALADK-----ACLISDLMMPGLDGLMLLTNLRTEG-W-KGPAILIS
GYMSAAHRIRATAIGFGAILDKPIADFKLMDTLRGLM---
>A0A7W6DNZ9
VLIVDDDVGDRRLVRRALSDSG-FDLFEAPTLAQAEQHR-----DLVVLDNQLPDGEGIESINYIRDTF---EAAIIVAT
GSGDEEIAVRAMHGGAEDYIRKSITGETLQRSALNAI---
>A0A2C9D7F0
IMIVEDEPLIAMDIEQMVLDLG-HRVTIARTHAEATELF-----GMILADIQLAGSSGIDAMNEILAV---ESLPVIFIT
AFPERLLTGERP--EPTFLVTKPFNPDMVKALISQAL---
>A0A2T0V724
VLIVDDHSIFRSGLRADLD-AG-LVLGEAATVDEAVALV-----EVVLLDVHLPGGGGAEVLRRSAALL---HVRFLALS
VSDSAEDVVGVIRAGARGYITKGSSGAEVSNAVLAVA---
>A0A1M9L6A8
VFLVDDHEIVRCGVADLIDDED-LVVGQASSAGEAMRRI-----DIAVLDVRLPDGNGIELCRDLRSRC---DLNCLMLT
SFTDEQAMLDAIMAGAGGYVIKDIKGMDLVSAIRTVG---
>A0A364Y242
CVIVEDEPLARSLMVDYVRKVY-LLIDACANPLEAIEIL-----DLLFLDIQMPEITGLSLLKALNK------PLVILTT
AYS--EYALEGYEHDVVDYLLKPITFERFLRAVDKASQRA
>A9BUP3
VLIVDDERLNRSMLAELLSPH--YRVLLAKDGPGALVIA---RLQLILLDLAMPGMNGYEVLGALRAQERTAHIAVIFIT
GQSNAEAEEYGLRLGAADYVSKPIRPAVVEVRVRNQIRLA
>A0A0F7JXR8
ILVVDDDREIRELLQTYLEQNG-YRVTTVGEGKAMNRAL-----DLVVLDLMLPGTDGLELCRNLRVKS---KIPIIMLT
ARGDEMDRILGLEMGADDYLPKPFNPRELLARIKVVLRRT
>A0A267T1A2
IVLIEDDLLLAENTKTILELNQ-FECEVAHKGQLGVELV-----DLVVCDIMLDEVDGFEVLKRIRAIPEFIYLPFIFLT
ARADFWDKRKGMNLGADDFLTKPFMSKDLVETIHARLELS
>A0A2Z2NY74
ILIVEDDEQTHGALMRLVTRMG-HKPRGARCARDARDAL-----QVLITDWDLGEQSGVDIADLALELR--GSCKVVFWS
GNDMPQLKRDSRHLDVTAYISKPSSLANLRSELSQ-----
>A0A249SZ60
YIILDDEPLARKGIELELNNID-LHKGSFAAATDAMACC-----DLLFLDIEMPDCNGFEFLDTLPR------PIVIFTT
AYP--QYAVESYNYHAIDYLLKPLKKTRLLKAVQKAIHYH
>A0A1L7I1B0
ALVVDDEELARKRVLNLLGEVQ-IVIGECSNGKTAIQAI-----DLVFLDINMKDMNGFEVLQKVEAS----KPIVIFVT
AYD--NYALKAFDAEAFDFLLKPFKDQRFFKTIDKVLKTT
>A0A840G037
VLIAEDDPDLQRLYQLNIATWR-LSVQIVSNGFEGLVQI-----DVLILDLMMPGMDGFEMIRTLRANPALAHMDIIVVT
GMDPARITERGGLPADITLCGKPVPFHQLHGFMQA-----
>A0A437LDU7
ILLLEDDPAIAQTVVFALQREG-LAVEHHAWLAGARAAW-----RVAVLDIGLPDGSGLDWLKALRQQG--DATPVLLLS
ARSEELDKVLGLELGADDYLAKPFGVRELVARVRALLRRS
>W5WIF0
ILIVDDHAVVATSLALALRSQG-FAIRPVGSAAEVLSSA-----GLALVDLDLGGLCGAELVGPLRTL----GWRVLIVT
GTEDRAAIAAAVVNGAVGWVCKSAPFPVLVDAVQAAA---
>V4RU20
VLVVDDNYPSAMTLTWAMEGNG-HNVRTCHNGRDAVEMA-----EVVLLDIGMPVMNGLEACRALRQQPHMNDAMIIAQT
AWDDAGMRGKTLAAGFDFHLVKPIDLGEVERLV-------
>A0A6B2M3D3
-LCLDDDPLSLRLVEHLLKKR--YEVISCATIDKAIRAV---DMALFLCDYHLGEFTGSQAYETLRQDFGYNPVHRVLIT
SYPSSEIEAEALASGFDRVFSKPLRKE-------------
>A0A1T4KSN9
VLLIDDDKDEMIILSAALQDTG-YKCTWAQGVDHALKML-----DLIFIDLNMPLRNGIDGISSIRQNGHLHEVPIILYS
NNID-DSVDLAMHAGADLCVKKPISINEISALLLNV----
>A0A843YJE2
ILIIEDEPSIAKLIDYTISEAG-WHSTVVHTAADGWDAI-----DLVLLDWMLPDQSGLRFLSRLRAERQWQALLVMMLT
AKSMEEDKISGLDNGADDYMTKPFSPRELTSRVKALLRRK
>A0A066ZY49
ILYIDDAPSMRKLVEMVLSSE--FELTLASNGQEALDAT-----DVIISDINMPVMNGLEFLEKVRAEENYKFTPVLMMT
TEASREMKDQGKKLGATGWIVKPFDPVKL-----------
>B8IW74
LLIIDDDRRLAAMVSEYLSAEG-YAVASRFTAREGHDAL-----DAVILDVMLPDCDGFELCRQIRTHS---GVPILMLT
AKGDDTDRIIGLEIGADDYLPKPFNPRELLARIRALLRRQ
>W4LCA5
ILVVDDESIQTELLTLQLNHLG-YEVQSTTRSHEALLHF--GDFDLVITDQTMPEMTGEQLIQALRKIR--SDLPVILLT
GFSHLIDKDKAGALGIDAFLMKPVSLEAVAMTVHQVLE--
>W0HLI3
VLLVEDIELNVLVARSVLEKLG-SSVEVVMTGKDALAMF-----DLVLLDIQLPDMTGLDIASQLKSRYQGRMPPLIALT
ANVLKD-KKEYQAAGMDDVLSKPLEIAALTQVIKTF----
>A0A6I3IJT4
LVLVDDHTMFRAGVRTELDTSL-PVVGEACDVESAVAVI-----DVVLLDVHLPGGDGRGGTDVILGCA-T-PVRFLALS
VSDAAEDVISVIRAGARGYVTKTISGNDLVTAIRRVAE--
>A0A7C9PJN8
VLYVDDGPLNLVLIQAVAAQAS-WRLACAADGAEALALA-----HLLLLDLSLPDMDGATLLRQLRALPGLAQVPAVAVS
AHDRTHAQALGLAQPFDHYWTKPLDLARVRQALDGW----
>A0A2N5WZ07
VLIVDDEPDIRELLDITLSRMG-LETFSAANLTEARNMV-----DLCLTDMRLPDGNGISLVEYIQQEH---HIPVAMIT
AHGSVETAISALKAGAFDFISKPIELETLRKLVSTA----
>A0A5S9INV8
VLIIEDDPKYRDLYADTLIDSD-YQIIMAKNGEDGLKKL-----SLVLLDLVMPKMDGCSVLAEMRNLG--IDVPVFIIS
GDPNLKNAEISYYKNVQGVLQKPISFMEIMTIIKGVLEKQ
>A0A1H3ASI7
VIIIEDEKPAARRLGRMLNELE-P--ATLHSVEESVNWF-----DLLFLDIQLSDGLSFEIFDEIEVDS-----AIIFTT
AYD--EYALKAFKLNSVDYLLKPIDADELEVAIDKFKKI-
>A0A0Q2UY21
IAIVDDDHEVRVTLCALLGESG-FEPVP-CDGSAAFFAL---PVNLAIIDLRLRGESGLNLAVQIGARY---DIPIVMLT
GIGDESDKIMGLENGADDYLMKPFNPRELVARIRSVLRR-
>A0A5C6V0T6
FVLIDDNNLDNLIHETLVSGVG-GSVLVFNSANSALNYF--HSSKVILLDQHMPDMEGTDFMQKLKDVLKFGLYTIILLS
GDNKMVKLKNEL-PYLRDVWSKPLKISKLES---------
>A0A3E0H1E2.1
ILVVDDNATSCEYLCKAIESWG-WHATGVISGHNALAVI-----DVLVVDWQMPGLDGLETMAAVRQSHPNS-WPMIMVS
AFQQSDLQASVEAEQVDAVLVKPVTSSNLFDTLHEALANQ
>A0A5Q0JWN7
AVIIDDDEDNIKLLKLLISNLP-VILGCSSTKQEAVELI-----NLIFMDINLDDNTGFDVLDEADQ-F---DAKVIFIT
SHD--NYAIKAFDYNAVAYITKPIEKMDLILAVNKAVTEI
>A8I5H9
ITIIDDDEFVRLATESFMRSLG-FETRTFACAEDFFSSP--T--DCIITDVQMPGMSGVELLARLRAEG--SAVPVIVVT
AFPSDRIRSRATELGALGFFPKPFSGADIVACIEKAV---
>M1WPE5
ILLVEDEKVNRLMAHRILEKMG-HSVECAENGFQCLEKL-----DVVLMDIQMPGLDGLGATRAIRTDPNYATIPIIALS
AHAAENDRQTALRAGVDVYLVKPFDKDELEEVLA------
>A0A2W2B5P9
AILVDDEKLNSEILREILKRYQ-VVIAVCTDIAGAMQEI-----ELVFLDIQMPNGSGFDLLDRIQQK----NMEVIFVT
AYD--NFLLKAIRYSALDYILKPVNIGEIVNAVSRAEKRL
>A0A2U2B8Y2
ILLVDDEPDILEFIGYNLKKEG-FKVSTANNGEDALKLA-----HLIILDVMMPGMDGIEACEEIRKIPSLKDALVVFLT
ARGEDYSQIAGFDAGADDYITKPIKPKVLISRVKALLK--
>A0A0C4WGY0
ALIVDDEPDIRELLEITLGRMK-LDTRSARNLQEARDWL-----DLCLTDMRLPDGSGLELVQHIQQRH---QVPVAMIT
AYGSLDTAVNALKAGAFDFLTKPVDLARLRELVATALR--
>A0A0M2NHF5.1
VLIIDDDIEVRGHLELLCRQMG-VQTKAVASGFDAALLF--NRFDVCLIDLYMPDVDGIHTAEWIREKAG-NDIYIVLMS
AYDYKNIEKEALMVGVNDFMLKPVMIEDISSILRRA----
>A0A1G6C7A8
LLLVEDKPTTREQLLQFLAQTP-FTVSCANDGLEGLNRC-----DVVLVDHKMPLMDGLALIKSLRQLPAYRAVPIILMT
TLDSAQVDPLAEKAGASLCLSKPINGARLIELLDDLART-
>A0A1I7LD72
VLIIDDNAAIAVALEVLFSLHD-IDALRAASPEEGLALL---AIDLVIQDMNFSGEEGVALFRAIRKRH---DLPVILLT
AWTHLDAAVDLVKAGAADYLAKPWDDQRLLATVTNLIELG
>A0A495EFG1
AVIVDDEIKALQSLSWELTFSE-IVVASFTDPFEALSYL-----DCLFLDIEMPTMDGFQFIQKLQN------NPVVITT
AYN--QYAIKALKNEALDYLLKPIDTDDLEETIVKIKKF-
>Q63KK4
ILLVEDSVTDALLIGEALIDVA-PHVVNAELLSAALECT-----DVVLLDLGLPDAHGLDTFRQFHRQV---DVPVLVLT
GLDDLSVGLQAIQEGAQDYLLKKVETPLLSRAIRYAM---
>A0A0M1JQJ1
ILLVEDSIATRTQEKRILQSAG-YEVVTAVDGLDGWNKL-----DAVVSDIQMPNLDGLGLTTKIRQHKEYSELPIILVT
SLAKDDDKRRGAEAGANAYITKSFNQQMLLETIERL----
>F5XTA2
LVLVDDHEMVLQGLTAMLGHFE-VIVGRATTAGAALALV-----DAVLCDVRIGKESGLDLCRQITSQH---ATKVVLLT
VYDDEHYLFQALRVGASGYILKRIDGQELVNHLRLVR---
>H1YA70
ILILEDENKFGGLLSRIIEAEG-YNVLQAQSARAGLKLM-----RVVISDVKLPDANGVDLVKRIKDIH---FVEIINLT
AFGSIKDSVRAIKNGAFDYIMKGDDNDRIIPIVNKAAEKA
>A0A0P7BJE9
IFVVEDDPWYREVLSYHLSLND-YEVIIFETGKECLSSL-----DLITIDFSLPDMTGDDLYKAIRKVD--AKVPMIVIS
SQEDIKVAVGMMKMGVADYLVKDENTKDLWNS--------
>A0A251WHS1
VLLVEDDPINARVFSKILTKRG-LAVKHTENVEEVLQIT-----DIVLMDVSLSGVDGIRLTQMLKDNPDTAHLPVILVT
AHAMDGDRETFLAKGADGYISKPVDHEAFVNQI-------
>A0A1B6Y690
ILLVEDNDHDAEMALRSLKKNK-NKITRLKDGEEALEFL-HNQPRVILLDLKMPKVDGLEVLKAVRSNKDTENIPIVMLT
SSKEERDVVEGYKLGVNSFIVKPVEFNSFMEAVK------
>A0A0S9N0W4.1
ALLVEDNEINQEVGLGLLNAMG-MQVDIASNGLEALDRV-----DIVLMDMQMPVMDGITATVEIRKIDALAGLPIVAMT
ANAMDTDRERCLRAGMVDFVAKPIDPDDLRAKLVRWV---
>F0S7K0.1
ALVAEDNQINQFIVVKFLKNWN-IEVDVTQNGQEAIAML-----DFILMDTYMPGMGGYEATKHIRTEFNDKYTPIISMS
AAVLEDEKNAAMEAGMDYVLTKPFIPQDLHRLIHVI----
>F3YXI5.1
VLLVEDDEDDYILTKDLLSDMG-HEVVWARTCEEALPAL-----DVCLLDYYLGKRTGLDLLKEVGQWR--DCPPVILLT
GLGDRDLDCAALEAGAADYLVKGFSTQLLERSIRYSMARK
>A0A840RH01
ILVVDDDQKTRALLKAYLEKNQ-YEVRLAHDGASFMAEF-----SLVILDVMLPDTDGFALCAHIRKRS---SVPVIMLT
ASADDTDRIVGLELGADDYLGKPYNPRELLARIKAIHRRA
>A0A841TX01
ILVIEDEKIIGEMISMYLTDEE-FSVRRVETGRDGLEAV-----DVILLDLMLPDMDGIDLCETVRRRF---DTPIIVIS
MNTKVNERVRALNAGADDYMCKPFSMQELKARIGAAVRRY
>A0A037ZL43
ILVIDDEPGMRNFLTKILGPRV-KKVEQAASPQEATRCL-----DLVILDNLMPGGTGLDWVRSQRRRG-F-FADTILIT
AYADLETAIAALQAGVSDFVLKPFRANQILGAVARTLDRK
>A0A5S9QVG1
ILIVEDEDVIRLALRRLLERND-YQVDEADSVSKAIANY-----ALIISDLRLPGASGTDLINKT-------DAPVLIMT
SYASLKSAVDSMKKGAIDYIAKPFDHDEMLETVERIIRTT
>A0A0Q6ENJ9
VFVVEDESLVAMQLEDMLLDLG-CDVGLAMRVGRALEMV-----DVAVLDVNIGGDKIYPVAEALRE----RGVPIVFAT
GYGRA-GVEPDW--QSYEILQKPYTANEVAEKLG------
>U5DR09
ILVIDDSRMIRMRIIDMLPTNN-VEVIEARDGREGLELI-----NLILLDFLLPKMSGWDVYREVQKQPQFRAIPLVVMS
GRKEEVTEKLPEPFEHFAFIEKPFEKEQLIEAIKDAR---
>A0A1M7I868
LLLVEDTLDMAEAISIRLGQEG-MACDVAHCLDEARAFL-----DVVVLDINLPDGLGTDLLQERRSMG---RTPVLMLT
AQFSVDDRISSLNLGADDYLIKPFDQRELEARIRALYRRE
>A0A6N8FAW5
VLVADDDQGINLLLVNTLLKK--FDVHSSFSGKETLSKC-----DLVLLDVNLGDIDGREVCKTLKNDSEGKPPLIIFIS
GDQDQENIIRCFENGADDFIGKPFSPVQVMTKVEALLKY-
>A0A7L5DRK4.1
VLIVEDNPVNMLLASAILRNVS-INLLTAKNGLEGVNVF-----DLILMDIQMPEMNGYEATAAIRALDTGQTVPIIALT
AGIMKSERERCLNAGMNDYITKPVVKNTIARILQQW----
>A0A2T1CAF9.1
ILIVDDSAEDRELYRRYLREYS-YTILEASLGQQGLDLW-----DVLLLDYRLPDLDGLEFLSQLQPTTQF-CLPIILMT
GQGNEAIAVQSMKAGAQDYLVKGITPEGLQQAVNGAI---
>A0A1G7BD53
LVAVDDNPVNRAVLKKLCESEG-FDATVLPSGEDMIAHI----PDVFLMDINMPGKDGMETLRDIRALGGWKGIPAIAFT
AHAVVGVVDDLKAGGMQGYVGKPIDRQAFLAEIRRCLS--
>A0A3N1VIF8
ILLVEDSAITRKMEIKVLNSLGYHNILEAENGEHALRLL---HVALVISDWNMPGMGGLELVRALRSQEAYRDLPFIMAT
GRAQMKERMEAAEAGANNVITKPFAPQELQSAIDETF---
>A0A2P8D384
ILIIDDEVAVCSLLTKFLDRHH-YDAKSCTSGTAAIALL-----NLIFCDYRLGDMNGAELLEKIKILQ---GVPVVFIT
GNAELQIAVDLVKAGAYNYLSKPLYPERLLELMGEIFDL-
>E1QH78
VLVVDDEANIRKTVSYCLSDQG-HRVVAVGNAADALEQA-----DLAFVDLRLGAENGMALIPALLADS---WVKIVVIT
AHASIESVVEAVKLGAADYLAKPFTPDQLRLVAGRMGQLR
>A0A0H1RBG8
VLLVEDEYYIADDLCRALEGCG-AEVGPVPSLAKALPLA-----TCAVLDINLRGESGLMVAEALHR----RNVPFVYST
GY-DSSTVPDAL-KGA-AHLEKPFREEELLRAVGQIVR--
>D3P6Y1
IVLVEDDPPTRDHLAETLTACG-IALATADTLEAARAAC---LPTVLITDLQLPDGHGTDLIREVRDRF---ATEIMVIS
VLGDEDSVVTAIRAGASGYILKDSEPVDMVEAVRGL----
>A0A840HPH0
LLIVEDDLGLQRQLRWAYE--D-YEVLVAGSRAEAIDLI-----DVVTLDLGLPPDEGFATLDEILALK---DTKVIVAT
GHGARESALRAIASGAYDFYQKPVDIDELGLIVSRAFHVH
>A0A7Y0HEJ5
ALILEDNETMGSLVKRCAESIE-IEADLCTTYSEFQQKL---DIDLILLDHYLPDGEGVEILRALRNNPRFDNAPIFLVT
AETDRQFRLQALQAGATEFLEKPFDVVELTARLKNIAAMI
>A0A5J5IM75
ILVADDEADLEVLIKQKIRENT-YEFIFAANGNEALKKL---GIDVLLSDINMPEMDGLTLLSKLNELH---LTKAVIVS
AYGDMENIRTAMNRGAFDFVCKPVNFHDLGITIQKTLEYV
>A0A1Y2KYB0
ILLIEDEQSLAQAIKDHLMAQG-EAVDWLPALADAEDTL-----DIILLDLNLPDGNGITLLQNIRKRG---VTPCVILT
AQDQISDRIKGLNAGADDYLVKPFDLGEMIARLAAVSRRY
>A0A127FC59
LLVIDDQPDLCEFISEVAIGLG-YETCVVTEPEAFRRAV-----TVVVMDLQMPGTDGIELLRYLSERG--SKAQILVAS
GMDQRVLATQAQGLHMLGALQKPILLADLEALLGRCL---
>A0A7G1H0V8
ILVVDDEPDVAELIRIYLSSIG-YDVDAFLSCEEAMAAL-----WAVFCDYMMPRIMGDKLYYKIKDMDS-LARRFIIVT
GAVVNERLDEFVKNEGLKVINKPFRLDVLKNTLEELE---
>A0A7W5GW43.1
VLLVDDNLDAAAGIEALLRIEG-HEVRVALDGEQGLSVF-----AVVILDIGLPKVDGYEVARRMRSMAQGQGVLMIALT
GYGQAEDRQAALDAGFDRHFVKPADAQLLLACIREWGR--
>A0A7S9C754
LLYIEDNPVNQLVVQELVAQRP-LSLDCADDGAQGLARA-----DLILLDMQLPDVDGYEVLRRLRLDPLTAAIPCIALS
ANAMPEDIRRALSAGFADYWTKPIDFKRFLAG--------
>W0SJJ3
-LLIDDIPEMRSSVRIQLADCGVENCDTARNIKEALARIAVNRYDLIICDYNLGQADGQQLLELVRRKTLPLTTAFLMIT
GETAYEQVSTAAEYAPDDYLIKPFTSQTLYTRLERIIDKK
>A0A1Y5RAD0
VLIVEDEASQREILAYNLEAEG-FDVSRAESGDDALTVF-----DIVVLDWMLPGVSGIEICRQLKRRDVGQGVPIIMLS
ARTEESDRVRGLETGADDYVTKPYSIAELMARVRAQLRRT
>A0A1N6F342
VLLVEDNPDDELLTLDALEANR-NQVIVAHDGVEALAYL-TDLPAVVLLDLNLPKISGLEVLRRIRDHEATRLLPVVILT
SSIEEEDRAKGYALGANSYVRKPVDFDEFMKAAGQL----
>A0A848KMG2
VVVADDQALVRAGFVALLDAQG-IVVGEADNGEQAVRLA-----DVVLMDIRMPILDGLGATRMIADDP-L-DVKVVVLT
TFEMDEYVFEAMRSGATGFLVKHTEPADLVRAVRVVA---
>A0A317C4M2
ILIADDSKTERAHLRQVLLSGG-YEVITADSGQAALELM-----DLVLLDIIMENGDGYQTCRKLKRNPMTKDIPVVMVT
SKSNEVDRKWAMKLGASDYITKPYNDDELLLRL-------
>A0A0C5VHJ9
LLIVEDDAGLQSQFKWSFEDY---SL-IAANRTDAVNMV-----KVVLQDLGLPPDEGMLCIADILSIY---ETKIIVLT
GKNQHENAIRAIGNGAYDFYNKPIDIDTLNFVVDRAYKI-
>A0A4R3NAR5
IAILDDEPLARAGVRARLKAYD-VVVAEYADGQSALDGL-----DLAFVDVRMPGLSGLEVLALLAQ------PLSILLT
AHD--GFAVRAFELRAIDYLLKPIDDARFAEALDRARELL
>S0EZG9
IVIADDEPIIRLDLKKMLEDSG-YEVGEAGDGIRALELV-----DVVILDIKMPEMDGIDAARVITEEK---IAPVLLLT
AYSQIDLVNRAKDAGVYSYLVKPFKQADLMPQIEVAVARW
>A0A521DBG6
VLIIDDEERFRELLARVVGLEG-FTIFQAKNAREGFSIL-----SVVVTDVRLPDGNGLEILSRIKEEY---LIEVIVIT
AFGTIQDGVNAMKQGAFDYITKGDEDDHIHVVVERAVEKA
>A0A0H5DNW3
VLVIDDYFLNRELAVDLVKMLG-FSVDAAATSSEAMTLF-----DLVLMDIEMPGMDGYQLTEEIRKVK--KEIKIVAFT
AYAMPGDKEKCLNAGMDDYLSKPVEIDQFERILLKHL---
>A0A225DT84
ALLVEDDRNERELLAGFLRVAG-IDVASVGDGSEALDYL---RPDAVLLDMGLPRCDGPTTVRALRHSPA-AGLKIFAVS
GYPPEHFGLDHGPTGIDRWFQKPLDPERLLVELD------
>A0A6M1E0V3.2
ILLIEDQELQSDFIKNTFSEHE-INVIQAFTIESGLHKI---NIDCIILDLILPDGSGIEFIEKIREDPTSNDIPIIINT
AAEISKEHEKILSY-AKATILKSKSNDRLIDEVKLFLN--
>Q162Z5
VLLVEDHPQLADAVRDALVRAG-FAVDHAGTAAEAREMS-----DIALLDLGLPDGDGMALLPTLRRDG---TVPVIVLT
AREQLTDRLSGLDGGADDYVVKPVEMPELVARCRAV----
>A0A1L7I0P7
ILLVEDNEADAVLIERQIIVEK-PTLEVVDNLVEVRDRL-----DVVLSDYNLPTCTGLDVLELVKEYD--PELGFIFIT
GTNDEELAANTILSGASGYILKKNNGEKLEP---------
>A0A3B7MP29
ILIIEDEVQTARDLQETIVALS-FIAGVIDSVETGLEWF-----DLIFSDIQLGDGLAFDIFRQVRLAC-----PVVFCT
AYD--QYAIQAFRNNGIDYLLKPLDEQLLKQCLDKIHL--
>A0A1D8PB41
AVIVEDSRLARNELKELIKQHE-IVVGEAENVDAGFELI-----DLLFLDINMPEKDGFELLEMLDQV-----PMTIFTT
AFD--EYAIKSFEYNAFDYLLKPINQKRFSQSILKVLDSI
>A0A1G9QAK9
ILVVDDESDLELLIKQKIREGT-YEFYFAPNGRKALEKL---DIDVVLSDINMPEMDGLSLLVKLHELS---LIKTVIVS
AYGDMDNIRTAMNRGAFDFVCKPVNFADLDVTIQKTLRHV
>A0A2U3QFL7
ILYVEDETLTRAVFARILERKV-KNLYQAENGKEGLELF-----DIVISDVRMPVMDGIEMSRQIKVLD--KNVKIILTT
AHSDATVLINSIDAGIDKYILKPVDVEVLFTALENCSS--
>D8IWX7
ILIVDDDQKTRTLLKAYLEKNQ-YEVRLAHDGATFLAEF-----SLVILDVMLPDTDGFALCKAVRRKS---NVPVIMLT
ASSDETDRVVGLELGADDYIAKPYSPRELLARIKAIHRR-
>A0A2A9EFQ0
ALVIDDSRTMRRIVSSVLRGIG-YEAIEAGDGQEALDAL---GVVLCCIDWNMPVMDGLTFVTKVRERAEWRDITLMMVT
TEGEHAQIVRALAAGAHEYLIKPFTPDALRDKLE------
>A0A073J171
IMVVEDDPIIGLDISDILKSRG-AQIGPFTNVASALKAI-----DAVLLDVNLGQETTDVVASQLSDL----SIPFLVLS
GQFDSSDLGAAF-KGV-TLMSKPFRERDLVAAVHRL----
>R7ZKZ0
ILLIEDDLTYAKIIRIFLEKNG-FEVTPCETLKGALLEI-----DLAITDYRLPDGTGMEFLEYCNKNC--PQIPVILIT
NYSDIRTAVRSMKLGAAEYITKPINPDELLLTVRES----
>A0A1T5DU65
ILIADDEHKILMSLEYSFRKNG-YNVYIARDGSEVLEIL-----DFILLDIMMPKLDGYSTLEEIKKLDKLKNTKVAFVS
AKNNPEDVQKAYDLGADAYFTKPYSVKQIIQQIDDLI---
>A0A1L4CXN6
WLVVDDTPEDADDIVLAIEGLG-GKADIADSIKAAEKLL-----DVCVVDCFYKGKWGIDLLPDLRSTL--PGLPVIMIS
NSDDLDLPAKVIRAGADMFCPKLKDSFSLTKIL-------
>A0A4P7XHL0
LLLVEDDRLLAEGLVRQLGKAG-FSVDTTPSAREAVVLG-----RAVVLDLGLPDGNGLDVLRKWRTNH--VSCPVLILT
ARGDWQDKVNGLKAGADDYLAKPFQTEELIARLNALVRRS
>A0A254QT45
VLICEDEIIVSMDIMFMMEDLG-YDVGQCASVRDGLKIL-----DAAILDVRVKDGEVFPLARELEK----RGTQIIFHS
GHALEDQISASF--PEAAFCPKPTNGRQLGNCLMELLAKN
>A0A7H9ASX4
ILLVDDDEDDRQFFADALDSLD-TELVQLTDGEACLEYM--DGPNLLFLDLNMPIMNGFQCLERIRQQAEFNDVTIAIYS
TSGAEKDIDETFNKGANIYLKKPASFQDLKNSLRQVIKTN
>Q2N856
VLIIEDEPLISMQLEDLVRSLG-HDAGTAATRTQAQEAV-----GLVLADIQLADGSGIDAVEDILGQF---DVPVIFIT
AYP--ERLLTGDRPEPTYLVTKPFQESTVRTTISQAL---
>A0A1I4ULC5.2
VLVVEDDPLQREAVMKLIADDD-VQITAVESGAEALALL-----DCMVTDLRLSDMQGSELLKRMSSEEIVSFPPVIVYT
GRNLTRDEEELLR-YSRSIIIKARSPERLLDEVTLFL---
>A0A135HNT0
VLVVEDEALVAMFVEDMLMDIG-HEGAVVSRMQEALDAA-----DLAIIDVNLDGKPSYPVAELLKE----RGIPFVFAT
GY-GASGLDSKF--AGTPVLAKPFAMVDLQKLLRQII---
>A0A1H7YUX8
ILIVEDELITRQALRYIIGMQG-FIVGEASNGRDALKLI-----DILISDVVMPIMDGVELAKIVNLKH---QIYTIMLS
GHSEFSYVKSAFQYGVADYILKPLEPAVLLEKLHQL----
>A0A5D3YP73
ILVIEDDPSVRTLVQTVLQKDD-NHVDLAETASGGESQA-----DVIVLDLGLPDGDGFEVCKRMRDEN--ITTPVLILS
AEQETDVKIKCLRVGADDYITKPFNTEELLARIEAITRRN
>A0A364Y303
ILVVDDFASIREFICDTLKRKG-YDILGASNGNEAIQVLNKDRIDLVLSDYNMPDCNGLELLKKIKTHATIAKTPVIFLT
TESSPEKMKSAKEAGLAAWIKKPYKTETFFAQIENVLK--
>F5RBL4
ILVIEDDPGIAVCVDMLLSTRG-YACTVFDNGAAGLAHL-----DLLITDLRLPDTTGLDILAASKAER---DLPVILMT
SYSSLENAIDALRKGAVDYLIKPFDNDEFLFAVERVLAEQ
>A0A2U1CHV9
VWIVDDDQSIRWVLEKALQRAN-LPARSFVSADEMLRAL-----AVLITDIRMPGKDGLALLQEIKQGH---GLAVIVMT
AYTDLSSTVAAFQKGAFDYLAKPFDINEAVSLIQRAIET-
>A6Q3G6
ILCIEDDSEIQKIIKENFRNEN-IDVEFTYSLEEGIYKL-----DAVILDRVLPDGDGITLLKYMEQKQ--INIPCLILS
VLGSVENKIEGLSLGAYDYLTKPFDIRELLIRVKNIIKI-
>D0WIC7
VLVVEDDPALASVLSDLLAREGFHDVHVAGTVADAMAAS-----ELYVLDVMLPDGNGFDLLRRVRAAS---AAPALFLS
ARDEDENRLRGLGLGADDYVAKPFLPAELILRMTAVLRRS
>A0A420WEK5
VLIVEDEPIIAADIEGLVEELG-HTDSIAATRTEAVKAA-----GIVLADVQLADSSGIDAVSDILDE---HAVPIIFIT
AFPEKLLTGDKP--EPAYLISKPFNPENVKAAISQAL---
>A0A829Y7Q7
ALVVDDEPDIRELLSITLERMN-LDVTAADTIAAATREL-----DLCLTDMRLPDGDGLSLVEWIQTHK---HTPVAVIT
AHGNVETAVRALKLGAFDFISKPLDVAALRKLIIATLKL-
>D8PHL1.1
VLLIEDNEDDAELIQQALCERT-VTINWADRLQTGIQKL-----DAVLVDLSLPDSQGLETLDRVRAHA--HDAPVIVLT
GLDNDVVAEKSLLHGAQDYLVKGRLGDALRRAIRYAM---
>A0A139XFJ5
VLSVDDSPVVQALIKRALVKD--YQVFSASNAVDALKLM-----ILLLLDVTMPEIDGLEFCRTVRSIPKFKQLPIVMVT
ARDKFSDKLRGQIAGTTHYLTKPFEPEALLKIVAQCVKEK
>A0A1Q3H6Y5.1
ILVVDDEPMIGMAIRRTLQRE--HEVIALTSAREAQARL---RFDLILCDLMMPEMTGMELHQAVASHS-GLAGRMVFLT
GGAFTANARDFLNQVPNHRVEKPFSTQELRGLVQSLLA--
>A0A318E9M7
ILAVDDSNSMREMVAFTLRSAG-FDVAEAPDGAEALELA-----RLVLCDVNMPRMDGISLVKALRELPDYKFTPLLMLT
TESGPEKKQEGRAAGATGWLVKPFNPEQLISTINKVI---
>A8LKV2
VLVADDDRTIRTVLTQALTRAG-CKVHATSSLMTLMRWV-----DLVISDVIMPDGNGLETLPKITEAR---GLPVIVIS
AQNTIMTAIQAAEAEAYDYLPKPFDLPDLMKRAARALE--
>A0A3T1D291
VLIVDDHEMVRMGLRTYLMLDR-FVIGEAASGKAAIESL--AMPQIVLMDLMMPEMNGVDATRILISKY---ELRIIILT
SFLEDEKVVAAIEAGAVSYVLKTVSAEELIYAMQGA----
>A0A1I1BUI6
-LIVDDEERARSGIRTLIDAQD-IIVAEARDGEEALERM-----DIVLTDIRMPEMDGLELIERISKQY---DVKCVIMS
GYDEFSYAQKAMSLGASHYLLKPSRRQEILDLVLQLRAEI
>A0A0L6CJ57
VVVADDQALVRRGFATLIAIED-IVVGEATDGAQAVEAA-----DVILMDIRMPGLDGLEATRQITTDP-L-SVRVLVLT
TFDLDEYVFEALRLGASGFLVKHTDPDELVRAVRVVA---
>A0A023DBG9
ILIVDDQYGIRILLNEVFQREG-YTTYQAANGMQALEIV-----DLVLLDMKIPGMDGIEILKRLKEID--PDIKVIIMT
AYGELDMIQETKELGAIMHFAKPFDIDDLRTAVKKHL---
>A0A7L5DM74.1
ILVVDDEPHIESLMLQRFRQAD-YQFAFAGSGRAALASI--NDPDVLLLDINMPDMDGLTLLAEIGERL---NSRAVMVS
AYGDLGNIRAAMNRGAFDFVTKPINFQDLELTIEKTARHV
>A0A841U488
ILVVDDEREITELIRLYLEREG-FAVHTSDNGIDAIRIA-----DLIILDVSLGGADGIEVCRTLRQGS-CANVPILFLS
CKSEDADIIYGLTEGGDDYVTKPFSPSQLVARVQAHLRRR
>A0A1Q3HN07
ILVIDDEPDVELLMRQRFRRDV-YEFIFASDGEDALEKL-DT--DVVLSDINMPRMDGLTFLARVGEVN---LVKVIMVS
AYSDMSNIRVAMNRGAFDFLVKPIDFQDLEATLAKALRHV
>A3XHS2
VAIVDDHTLLSEAIAGLVRQFN-FVVNVAQNGQEFINFV-DNRPDIVLMDVKMPVMGGIEATTFLQKHY---EIKVLALS
IEEEEGVVLQMIRAGAKGYLLKDTRKNILELALNEVM---
>A0A1W1VZN6
ILVVDDEADLELLIKQKIRENH-YEFLFASNGQEALTRV-DT--DIILSDINMPVMDGLTLLTKLHDAH-T-AIKTVMVS
AYGDMQNIRTAMNRGAFDFVCKPVDFNDLELTIEKTIV--
>A0A1E3H6Z1
VLIIEDEPIIAMDLEALVEGLG-HRTDVARTHKEAIAAV-----GLVLADIQLADSSGLEAVNEILGS---LEVPVIFIT
AYPERLLTGEKP--EPAFLITKPFQSNTLKAVVSQAL---
>A0A2S7T090
ILLVDDEEKLRALLKRIISLEG-YKVVDAATITSARHLL-----DIVLCDVKLPDGNGVDFSLEVKTKY---QIEIILLT
AYGNIPDGVQAIKNGAFDYLVKGNDNDKIIPLLSRASEKV
>A0A318LKF2
VLVTEDDENLRVAVEASLRGAG-FAVDAATDLPEADEAL-----DGAVFDRMLPSGDALGYVEHRRRAG---SVPVLFLT
ARDTVTDRIAGLQWG-DDYLVKPFAVAELVARVRSLCRR-
>A0A2I6S996
ILVVEDDAALSRLLVDELEADG-ARVAAFAELSGARHWL-----ALVVTDLRLPDGNGMELVHELAGAE---RPAIIVVT
AFGSVRQAVEALQAGADDFLTKPLDLDHFHICVERVLETR
>Q2W8H7
ILFVDDEKGVLDGLRRSLQRNE-WNMRFALGGLEALAIL-----DVVVTDMRMPGIDGAALLDRVRTLQ---ETARIVLS
GFSEREAIFRTV-GPAHQYYVKPCQPQVLVEAIRRALSVR
>A0A1Y4HGQ2
LIIADDEYMIRQSLASLVDEAG-FVVLLARDGEEALRAL-----DVVLSDVQMPKLSGLDLAQHVFEDQ---PVRVVIIS
GYREFEYARRAIAYNVSDYLLKPIDLACVTSVFERIRADL
>A0A2U3QHE3
ILVADDEQLVRWFLERALRKGG-HEVITVSNVADACEKL-----DLLIIDLRMPEGSGLEVVKKVINSP--GKTKVIVCS
AFVTAELEDELKSNGV-HVLKKPFKLDELVSAVK------
>A0A0Q8RFD6
LMIVDDNADAADTLTLLLKATG-HEVFTEYTAASAIDRF-----DVMLLDIGLPDMDGKHLARRLRAMPEAAKIVLIAVT
GYGQEHDKQESSAAGFDYHFVKPVNISELLALLASLSAQ-
>A0A1M6LR45
LLIIDDEEAICRSLQFAFEDK--YKTLVANNFSTVEKYT-----DVILLDLKFGEINGLEVLKYIKNKI---ECQIIIMT
AYSSIDSSIKAMKLGAWDYVLKPLSLDNLKIIIDKALEHK
>A0A7W7C858
LLVVDDEPHIADLVATVARYEG-WRAATAGTGAEALRQA-----DIVVLDLMLPDLDGFSVLDRLRESG--SLVPVVFLT
AKDGTADRIVGLTRGGDDYLVKPFSVEELMARLRAVLRRS
>A0A511W291
VAITEDDYRVASIHEGFLNKVD-CEVFKSLTAEDTLNQL-----DLILLDIYMPDRLGIDLIEDIKA----PHIGIIMIS
AGTEREIVEQALHKGVFDYIIKPVTLDRFTEAVEKFRQFR
>A0A6M8SKN8
VLTVDDSTSIRQMVAFTLKSAG-YEVVEAADGNAGVAQA-----DLILTDQNMPGMDGLTLIRTVRALPQYKSTPILMLT
TESSDAMKQSGRAVGATGWLVKPFDPQKLLEVVRKVI---
>A0A5Q2F6D3
VLIVEDDRLTAETYAEYLARAG-FEAHTSPSARDALAFL---GIDMILLDMNLPDGHGLDVLGQLRSAG-F-TGGVLAMT
ADTELETIRRSIALGVVQYLVKPFGYQQFAERVRSFRDL-
>A0A2S7T6E2
VVLCEDHLIVSDGLSSLIHSFG-FVIKAVSNYKALLDFF-----DILVLDLNLPDKNGMEILREFRENG---EVPTLVLT
MYNKSSIIQKSKSLGARGFLLKNCSSEDLEDALNHVVQ--
>F8N8E8
VLIIEDDIFSARHLTKLLRDIT-IVHGPLSSVEEVIDEL-----DLIFSDIRLVDGDVFDAFSEVMPQA-----FVIFTT
AYD--EYAMQAIKNNGLDYLMKPIDGKELLQAIGKLK---
>A0A7H8PT19
CIIVDDEPTAREIIQSHLSKIR-IVLMSCANALEAFNYL-----DLIFLDINMPEISGISFARSIHK------CKIIFTT
AYR--EYAIDGFDLHAVDYLLKPISFERLLQAVNNYFD--
>A0A4Q7KLX3
VMVVDDHPMWRDGVARDLGERG-FVRATAADGPSAVRIA-----DVVLMDLNLAGSSGVDATRQLTGEL---GTRVLVLS
ASGDHDDVLEAVKAGASGYLVKSASVEELVDAVTRTA---
>A0A840BV91
VLLVEDDKPLGQAVCDGLADLD-VRCEWVCDGVAAEAAL-----DAVVLDLGLPGRSGLAVLSSARANG---RLPVLILT
ARDSAEDIVAGLDAGADDYLVKPADLREIAARLRALVRRA
>A0A5J4J036
VLLIDDDKATNFYNLMMVHEQF-SEVSSVTNGQDGLDYL---TPDLIFLDINMPGMNGWEFLTEFEKLGSTSKIKVIILS
TSSDPDEVRLENY-NAEDFISKPLSLPILNTV--------
>A0A1M4U8I5.1
TLVVDDDVEVCESAVDTLKEMG-ITAEWVDSGRKAIERV-----DMILIDWKMPDIDGIETARRIRAIV--GEVTIIIIT
AYDWASIEHEATLAGVNLLMSKPMFKSSLISAFSKAL---
>A0A848FQ75
ILVIEDSQSDFYLFNEYLTKLP-VQLQHAQSLAEAITLV-----DLIFLDLTLPDSEGAATFTQLHQQA--SHISIIVLS
GLDDKQIALQTITEGAQDYLMKGFD-EKLTKTIMYSLERK
>A0A7Y9UCF8
VLVVDDSAAARAMICAVLARHD-LCVGEAADALQAREMI-----DVVTLDMVMPGMDGLDFLERLMRLR----TPVVVIA
SATRQTTVLRATALGAVAFIEKPAFESTVVARLREA----
>A0A1G9EEH3
IFAIDDDEQVLSAVTRDLRSKY-YRILNTNSVQEALDSL-----ALFLSDQRMPEMLGVEFLEKARDIF---KAKRVLLT
AYSDIEAAIKGINDVLDYYLMKPWDPPE------------
>A0A2R7SP00
VLIIDDHPGVGQALELLLSLHD-IEAAVAPGPEQGLALL-----GLVIQDMNFSGAEGEQLFRAIRARR---DLPIILLT
AWTRLDAAVALVKAGAADYLAKPWDDAKLLASVENLLELG
>A0A0F7JZI1
ILLIDDDALLVQSLSGQLERER-YIVVTEATAEKGLERA-----DAICLDVGLPDGNGIDVCSSLRRSG--VNTPIIMLT
GFDSDQDTILGLSAGASDYIAKPFRFSVLLARIRAQVRQH
>A0A231HKG9
LLLLDDEENILRALQRLLRRDG-YTIYKATTTREAFDIL-----KVILSDQRLTEMTGTEFFRRVKNIH---GTVRIILS
GYSDLKSVTEAINHGIYKFLTKPWDEAELRQELANAFKV-
>A0A7W8IF22
VLCVDDERIGLEVRKILLERAG-YRVLTASDGPTGLAIF-----EAVVLDYSMPGMHGGEIAIQMRQVK--PQVPILLLS
AYIGLAPEVTAV---VDLYMTKG-----------------
>A0A1G6IX50
VLIVEDDPMVATINRRYVEAIG-FCVGWASERSEVFHLL-----DLVLLDIFMPGQNGLELLRELRY----EEIDVIVIS
AASDVQHIQTALRLGATDYLIKPFEFERLRQSLESYQKEL
>L0ECK5
VLLVDDERIILEGLAVVVEERG-TAAGKAKNGAEALEMI-----DIVITDLKMPNMNGLELIAAVREAY---DIVFVILS
GYDEFEYAQRAMQYGVRHYLLKPCGEQEIMDTLDRVVAEL
>A0A2S9YL57
ILLVDDDPVVRRSLGQMLEQLG-HEVVSAEHGKEALIRL---DIDLMITDLAMPVLDGAGLLKECSRRW---DLPRILMT
GL--VADAEPGLVEMTNLILSKPIDLAVLDRVLARL----
>E3EF06
VLIVDDQNGIRILLMEVFGSEG-YETFQAANGKIALEIV-----DLVLLDMKIPGMDGLEILKHLKSMN--PDIKVIMMT
AYGELDMIKEATELGALMHFTKPFDIDEMRIAVNKQLR--
>A0A6F8ZGV2
VLIVEDRPEVAQWLRTELFHAG-WVPDTAPDGATARAKA-----DIILLDIMLPDEDGFRVAAALRQV--T-AAPIIMVT
ARQALEDRVRALDGGADDYLAKPFAVEELLARMRAVLRRV
>A0A0N0V0W6
ILVVEDNDINQKVAKGILNRLG-IQCDIAGNGQESLTIL-----DLVFMDVQMPIMDGLTASRAIRNKATGPNIPIVAMT
AHAMKDSRQKCLEAGMDDFISKPIDPAEVLSVIERL----
>V4PTH6
VLVVDDNEASAMTLHWAVELLG-DDVRSCYDGKSALKLA-----DVVLLDIGMPRMDGIEVCARLRAMPDLAHVKIIAQT
GWGDDEMRQRTKEAGFDLHLVKPVNMHVMEDML-------
>A0A0S2KF05.2
VFIVEDDLQQAEKIQLALSDAG-YQTELFLTQESFSQRM--SMPLAVVMDIMFPDSGGLELLGKYSESFSF-NIPVVVLS
VRDDMMARLRAFRAGASRYLSKPADTGMLVDLLDT-----
>A0A2W2BBH6
LLLVDDDKPFLTRLARAMETRG-FEVLMAESVAEGVAHV-----SFAVVDLRLADGNGLDVIEALHQAR---EARAVVLT
GYGNIATAVTAVKLGAIDYLAKPADADAVYGALV------
>D3NZB9
AVVVDDDAIVLLGLETIFRDWG-YEVLVAGSAQKAVEGL---RPDLIVADYRLRGRYGTEAVARIRALYD-PPIPGLILT
GETGPDCERDAAAHGL-GIIHKPVTPRQLGHALGELL---
>H2BW59
ILLIEDNMNDAELAIRAFRKGN-NNLIHLKDGAQALEFL-KNKPKVILLDLKMPKMDGLEVLTRIKANELTKAIPVVVLT
SSKEHPDIDRAYSLGANSYIVKPVELDEFTKVVTDLG---
>A0A0Q6MWC6
VAIVDDDPSQVDLISHAISSLG-HDCQGFERGQALIRQM-----DFLVLDWHLPDMTGPEIVTWVRNKVE-HRIPILFVT
NRNEERDLMDALANGADDYLTKPVRVGELAARVTALMRRS
>A0A225D3E4.1
LLVVEDDPGIAELERRRLEEAG-YLVIVASNAEDALLEV-----DLVLLDYRLPGTDGLDFYTRVKQAG-Y-DLPVILVT
GFSNEATVIQALRIGVRDVVTKSFELDYLPQAVARILRQ-
>A0A1T3NQT0
TLVVEDDPVLADAHAVFTGRVG-YEAGVTGSGTEALRLL-----DLVLLDLYLPDLHGLDLCRSMRAQG--HEADVVAVT
SARDLRLVRSAVSLGVVQYLLKPFSFAAFRERLDGYAEYR
>A0A847S6P6
IMYVEDEPDIQTVARLALEMIG-FTVLVCSSGQEALDKV-----NMVLLDVMMPNMDGPTTLSHLRGLSVMAGVPVVFMT
AKAQPSEVQQFRDLGAVDVIPKPFDPMQLPSQLRSIWTRC
>G2EFV4
AIIVEDEQTSRDILRNYLTKYN-IVLGEAENVEEALVLI-----DLVFLDVEMPYGNAFDLLEKVGDIN----FETIFVT
AYN--QYALEALNAHASYYLMKPISIDELIKSVDYVTEIR
>E2CHC3
LLIVDDDKPFQQRLARAMEKRG-FEVSTADGVREAVSVV-----AFAVVDMRLEDGNGLDVIEAIRQRR---ECRAVILT
GYGNIATAVTAVKLGAVDYLAKPADPDDIIAALA------
>D7B7E1
VLVADDQAMVRGSFRVLVDHTG-LAVGEAADGAEAVELA-----DVVLMDIRMPGLDGIGATRRICADP-T-GVRVLILT
TFDLDEYVYAALRAGAAGFLLKDTPPSRVLDAITVVA---
>A0A2S5TGJ3
ILAVDDSTSMRQMVSFTLKSAG-YDVAEAADGLAALELA-----SLVLADVNMPNMDGLSLVRALRGLPDYKFTPLLMLT
TESTPEKKQEGKAAGATGWLVKPFNPEQLVATIQRVL---
>G0GEX4
ILIIDDDRQLNNLLRRYLEKQG-YTILQAFDGFEAGMLL-----DLVLLDLDLPGINGHELCRRIKEESAWGAPVVFAIT
GLEGDGEKQQILLEGADAFFRKPFEFEALASEIRKV----
>A0A1H3LYF0
VLCVDDQYGIRLLLKEILKSD--YDVMAVETGEEAIENM-----QVVILDMKLQKMKGTELLEAIRQIK-C-NIHTIMMT
GYQDCDVLGEIKRYNPEKIIMKPFDVEQIISSVNELI---
>G5IGX6
VAIIDDEPIIVEGLSRVVPEKH-CQAGTAGNGQEGLKII-----DMIFSDISMPGMDGLTMIAALRVEF---DMLITILT
GFRDFDFAQKAIRLGVSRFLLKPSNMDEIEEALAFMTESL
>A0A6G8IMG5
LLVAEDHPVNLKYLNLLIERMG-HEAVFCENGFEALQLL-----DAVLLDYHMPLLDGIATTQEIRLLPGAGQVPVIMVT
ADVVNDTRQLAAEAGVTQFAPKPLQEADLRRALRR-----
>A0A2S6NI34
LLVFDDDPDLARCVVATAALAG-LDATAVADADAFRQAL-----RIIVLDLQLGATDGVEQLRLLAEDR---YAGALILT
GERGGRVLSRSLGLKIEGVLEKPLDGPALQQLLARL----
>A0A4U0GSI5
VLLVEDDRLLGASLVEALRRER-YIVDWCRTLADARVAV-----NIALIDRQLPDGEGLDLIDLLRGSE---PVGVLVLT
ARDEIQQRVQGLDRGADDYMVKPFDLDELLARMRAAARRS
>D6TR47
IMVIDDSATVRKIIETCLGREG-YLVQGFPDGVEAMRWL-----DLILLDIGLPKMDGYEVARRLKARPQFAHTVIVMLS
RRDGVIDRLKGRLAGAKDYIPKPFKTQEIIAVIDSHL---
>A0A315YX96
ILLIDDDEDDYIITSDLIDEIG-YHLDWISSYEEGIETI--H--DVYIVDYRLGIHSGLDLIHDIRQNM---LRPFILLT
GQGDRSLDEKAMQMGAVDYLVKGIDADTLERSIRHS----
>A0A315ZVT8
VLVVEDDDVTRELIASRLELAG-HDVVAVASAPDAREQL-----DVMVSDMFMPGGSALALVAELRGNPETTQVPVVLLS
GRALPADAEAGRALGC-SYLSKPFAPKALLRAVGEAAE--
>A0A7G9W5J6
ILLVDDHSVVTWGIKSLIERND-HICGEAQNLYDAYELV-----ELVLLDIKLPDGDGVAGLRRIKKIS---ATKVIMLT
AYAEEDIVQETLKAGANGYLLKNIDSKTILKAINDVL---
>E1ID28
ILIVDDQPELLMGIQMALEAAG-YTVITAQDGHLALERL-----DLILADIAMPEMNGYQLFERVRATPRLLRIPFVFLT
ARAMASDIRYGKSLGVDDYLTKPIKPEDLLAVVEGRLRRA
>A0A089PU67
ALIVDDEPLARENLRVLLESDE-IIVGECANAIEAISAV-----DVLFLDIQMPRISGLEMVGMLRH------PRIVFLT
AFD--EYAVQAFEECAFDYLLKPIEAQRLQKTLARLHQEN
>A0A1Y2K6Q3.1
VLLVDDSPVLTEFYQSILEQAG-MQAHILNDPSQLLEAL-----ELVVLDLYMPGINGIELGWVIRQNDRFADLPLLFLS
GEKNLGRRLSDRNLAHEDYLIKPVSPAAFTRVVLSRIKQR
>W0AJF4
LMIVEDDEAFAHTLKRSFERRG-YRVLLADSHDALQALL-----GFAVVDLKLGGASGLTCVQTLRATD---EMRIVVLT
GFASIATAVEAIKLGASYYLAKPSNTDDIEAAF-------
>I1E1V1
ILIIDDAYTVREYLRQTLMHLG-IQVHEAADGSRGLSVF-----DLVFLDIELPDINGQQLLAQIKTES--DRTHVVMVT
AHNSVDNVQKSIAAGASGFIAKPFSPQKIKNIVERCLA--
>A0A5M6INS1
VLVVEDRSLIAGKVVRVLQAAG-CIVGPMPTLAAGEALV-----DAAVLDIDLRGEAVYPLAELLRR----HGVPLLFLT
GYGQAAL-PQAW--QGVPLVAKPFEPAVLLAALGR-----
>A0A1G6ZE07
ILIVEDDPMVALDLEEIVLGLG-EAVALASSVREAQRAL-----DVALLDIDVLDGKTFEFAQALHE----RGTPFAFVS
GS-RPDEVPPAL--QQVPFVPKPYDPADIEHMLNA-----
>A0A7X0DLT6
ILIIEDEPEIAEILERYLSREG-FRVVSAGDGATGLAHH-----DLVLLDIKLPGQDGYDVLAALRRRG---DTPVIMVT
ALAEDLDKLQALRIGADDYVVKPFNPLEVVARAKAVLRRT
>A0A4P8RF73
CLLVDDEPPALAVLRSHIEAVM-LVTGQCHNAIAAFDAL-----DLMFLDIKMPQLLGTDFLKSLRN------PKVILTT
AYR--EYALEAFDLDVVDYLLKPISLDRFLRAVQKVI---
>A0A4V2PNI9
LLHIEDNMADQILVQEVLEQRH-YDLTQIANITQAKQLL---QFDIILLDLNLPDSQGLNSLTNVLKLY---GTPIIVLT
GYENNALGLKAISMGADDYLSKSTHANLLVKTIQYA----
>A0A369QBB4
VVVVEDDAILAMSLEQALTDAG-VEVIVSSTTDDAIKVL-----EALVLDVHLADDDGWAIAELVQNLG--RRPRVVFST
GAPDDIPPDIAE-LGP--VLTKPYDSADLIEALS------
>A0A3N7DHB3
ILLVEDDIPLGTSLQRVLTMAG-YQVVWLRNGGDARRFL-----ALLLLDIGLPDELGLDLLAWFRKLG--RSTPVMMIT
ARDSVGERVLGLDAGADDYLGKPFAMEELLSRVRALLRRN
>A0A437LX46
VLIVDDDPAVRETLMDQLGLEG-FAPAVASSAAEAETAL-----DAILLDIGLPDGDGREFCATLRQKGI--VVPIIMLT
GADGEQDVVRGLDSGANDYIAKPFRLNELLARLRAQLRVY
>A0A3B7MJ38
TIIIEDEEKSLYVLHELIRQAD-LVCGTASHTGPAVELI-----DLVFLDVRIADGTGFDVLRRLSH-----NFELIFFT
AYN--HYALEAFRFAAIDYLLKPIGIQEFEEAVDRVRKRI
>A0A562B8G5
ILIVDDDENTCAALAEIAAAEG-FTAATAGDLREACLQI-----DAVLADLKLPDGDGKDLFNEVGS-----GVDIILMT
GYASVESAVEALRLGATDYLVKPINVARLRTVLKRIATTG
>A0A1V0B6J0
ILIVEDEPVLAENLKAFMEKLP-CKAMLATDGARAIDLA-----DLIILDYRLPDMVGFDVLDAVQNTW---HGQCVLIT
GHPTNEVCEEAGKRGITHIMFKPFPLGELRSLVAK-----
>A0A841U4E7
FLIVDDEPLVLGDLEQALREAD-CAIYPFATSGKALEQA-----DVAFLDIELGSSSGLVLAKELKDIQ---DVPIIFVT
SYA--KYAVDAFRVRATGYLMKPVLQEDILRELT------
>A0A3E1YHS9
ILIIEDEQALAQDIVAYLSEQN-YICEIAGTYQEAAEKI-----DCILLDLMLPGGNGMDLLSLLKQEN--IETGIIIIS
AKNATEDIVQGLRIGADDYLAKPFHHSELSARIHSVIRRK
>W9GVY3
ILFVEDNDRLAELIIKALVRVG-IEVDAFGDIASASQAA-----AALILDRNLPDGDGITLLRRLREGR---GIPCLILT
ARGAVHDRVEGLDHGADDYLAKPFAMEELVARVKALVR--
>A0A853IC17.1
ILVVDDDIKTCQQLKHLIKEFG-YRCGFIINPNNLFPRL-----DLIILDLNMPGLNGVDLLLQLNKKEEFHKIVIIVLT
AEDNDEVLAKCYKLGVVNYISKPINRLILEARLNSALAAK
>A0A2V4B7P8
ILVVDDHPVVRDGVTLLLRSDT-LVAGSAESGRAAIERV-----DLVLLDLRLPDMLAPEVIAGLRRAH---GAKIVVFT
AHGDHQGVVAALEAGAHGGLLKDVAGTDLATALRRVL---
>A0A0M9E9A0
ILVVEDYNLDFELVFEMLEPFD-FKVINAKNLSSAKELI-----DLVLLDLNLPDSKGLITYETINEYS--PTIPVIIVT
GNDETALGIKAVQKGAQDYFIKNLDGNLLNRSISYAI---
>H2C9Z3
ILLVEDDERDLELALAALEGAR-NPISVARDGVEALDYL-SGLPAVVLLDLKLPKRNGIEVLTEIRQDKTLHSLPVVMLT
SSREEPDIVRCYEIGANAYVVKPVDFQEFMRAVG------
>Q2NAE4
ILVVEDDESIATVIVSALEGEG-YAVDQCASIARRDDLL-----AAMLTDVILEDGDGIASLDRVRAAH---AMPIIILS
AQNTLDTAVRASENDAFEYFPKPFDLEELIRAVRQAA---
>A0A1E5T9U6
CIIIDDEATARAIIIQLCSNCS-LILEEFSNAIQAIKYL-----DLIFLDIHMPDFTGFDFIQTIKN------PKIILTT
SDA--QFAIEAFEYEIVDYLVKPIALPRFQKAIKKAE---
>A0A4R1KBP3
ILTVDDSASIRQMVKFTLTKEG-YAVVEASDGKDALAKIAGKKIDMVVTDLNMPNMDGITLIKELRAKPEFRFTPIIMLT
TESQDSKKSEGKAAGATGWIVKPFQPEQLVSVTKKVL---
>D1CB82
LLLVDDHTAFREALALICSIED-IVISQAGSIEEARKYI-S--VNFVLLDLGLPDGNGVDFVREIKSSN---ACHVLVLT
GSMNKLDLARAIDAGADGVMLKLSRVQDIIQAIRCIS---
>A0A3M0AK48
IAIVEDEPTLASNYRDLFEQDG-FKVVHYPNRQTAEAGI-----NLIMLDVGLDDEGGFQLLRKLRDSA--PTIPIIFLT
HRDSDFDKVAGLHLGADDYLTKDIGLEHLRVRVRNLIQRF
>A0A1N6HU20
VLHVDDHELTRAGCALVLASQR-YLVHALGKGRDVLPWL-----DVILLDIILEDMSGLSLLAELAAI----DTRVIILT
GQNDARQFRFALDMGASGIVQKSDPGDEILAAL-------
>I2BBU2
ILVVEDEAHIREMVCLVLEQNG-FQPVEAADYDLAVALL-----DLVLLDWMLPGGSGIQFIKHLKRDPLTREIPVVMLT
ARGEEEDRVRGLETGADDYMTKPFSPKELIARIKAVLRRI
>A0A1I5PEX4
VMIIEDEAIIAMDIHSIVSEMG-HEIGVARTRSAAVEMG-----DLILADIQLADSSGIDAVNDLLRQ--FGDIPVIFIT
AFPERLLTGERP--EPAFLISKPYSEEQVRSAVSQAM---
>A0A5R8YGZ8
ILIIEDEPLIAMDIEHMVESLG-HRTGIARTHAEAMVLY-----KMVLADIQLADSSGIDAVNDILL----DDIPVIFIT
AYPERLLTGERP--EPTFLVTKPFNEDMVKALISQAL---
>C5B132
VLIVEDDIDIRGILARGLEAEG-FSVGVAGRVEDALSAA-----EAVVLDITLPDGSGHDVCRSLREGG-Y-PGAILFLS
ARDEVRDRAEGLALGADDYIVKPFVFDELLARLQVHLLRR
>A0A845RD39
ILVVDDEAEIADLIEAYLTGEN-HTVFKFYSAAEALACV-----DLAILDVMMPEIDGFALCQKIREK---HTWPIIMLT
AKDEETDKIAGLTLGADDYVTKPFRPLELMARVKSQLRRY
>A0A0J5GJ62
VLIVDDEKDVHTATRLAIQDLR-YRPLTAYSAQQGFELV---DVALILLDVVMEDNAGLKLVRRIREEL----ARIVLRT
GQPGQAPEQDVILNDINDYKTKTLTVQKLFTVVIASLRA-
>A0A0E3ZR35
VLVVDDETDVKDLFLQRIRNAE-FQLAFANSGEEALTYL--SEVILILSDINMPGMSGFELLRHIRQD-QAPAPVVMMIT
AYGDPESQAQAVTLGANDFLTKPLDFTLLKQKLH------
>A0A3S0WX65
ALVVDDDPLVREGLTLLIENFG-WRVLAADGTPAALRVL-----DLVIADYRLEAATGLEAIRAVETA--MGRLPSVVLT
GDTAPERIVDAEASGY-RILHKPIAAKDVALLLGEA----
>A0A6N6NMI2
IIIVEDQTMLRDSLAQTIDAQD-MVVASLADAAFALDEV--A--TCALLDVCTEDSSGIVAARRIKESH---EVRVVIMT
GMPEITFIEQARAAHVDSFVYKNVGTNDLLGIIRSTM---
>A0A4R6UMG5
VLLIEDDPQDAFLVEEFLTALS-ANITWVETLAAARRHL-----GCVLLDLNLPDASGMELLREVLTSA--GNAAVVVLT
GLDDEHEGVAAVAAGAQDYLVKGVDGSLLARSLRYSVERQ
>Q1Q518
ILVVEDDKNQRLWYKQELEREG-YNVVTAGDGTDCIKMV-----DIIVMDIVMPKMDGLESMGKILSEH--RKIPVIINT
AYS--CYKASFLSWPADAYLTKSSDLKELKNTIRGIL---
>A0A075LIQ8
ILVADDEEVLRMLITDTLEDEG-HEIDNAADGNEALQKM-----DLVLLDNMMPGKTGIEVAQSLSAEWK-QNCPIIMLT
AKTQQSDIEETKKVGIPYYMAKPFSPAQLVLLVEDIL---
>A0A7X1AYB9
VLIVDDEKNILETMAATVTSIG-YQAFTAHNPRQAMRQL-----HAMFLDMRLGKESGLDFLKSVRNEG---QLPAIVFT
AYSSVESAIDALKSGATDYIQKPFYPKDIKQMLDRIHEDR
>A0A658QXZ9
ILLVEDNPNDLELTLVALGKSQ-NEVIVARDGQEAIDYL-PGNPAVILLDLKLPKIDGLEVLDMIRSNATLKSIPVVMLT
SSREEQDLIRSYELGVNAYVVKPVEFAEFVEAIS------
>F0RST5
FLLVDDHPLFRQGLASVIENVR-YVTAEATTIAQALSLL-----DVALVDISLQQENGLELVKTLKSTH---EISSIVVS
MYDEIIYASSALKAGAKGYVMKQEAASSLLDAIEHVL---
>A0A399F640
LLVVEDEPSLSQTLCESLATQG-FQPWLAASAAEAERVV-----DLFLLDVMLPEGAGFELAESLREAG-F-RQPILFLT
AREGLPDRVRGLEVG-DDYLPKPFALAELVARLRALARR-
>A0A1T4RXQ7
VLLVEDSITNQLIATRMLEALN-QQIEVANNGVEALQTL--F--DLILMDLQMPEMNGYEATQLIRAQVKYQHIPIIAMT
ANVVTSDKERCFEVGMNDFLPKPVNLSELRRLLLRW----
>A0A4R0YD98
ILIVDDEPLARRGVHARLAEHD-LVVGHADNGEDAIAAI-----DLVFMDVQMPGLSGIDALRRVPAME---RPLAILLT
AYE--QYAVSAFDVHALDYLLKPIDDERFAESLDRARATF
>A0A1U7DGK1
VLVVDDDPELRSMLTQLLQQNG-CIALPATGEASIRKHL-----DLILLDVMLGDESGVEICSRLREDQ---SVPIIMIS
ALSSDKDRMAGYAVGADDYIAKPFNPELLFARIRAVRARS
>A0A3M7TTU0
VLILDDDPMVAKWNNSYVGKLG-FRAGTAHTYEEAKRQL-----DLLLLDIYIGADNGLELLQELRA-S--WEGDVILIT
AASDAGSVKKAMRYGAVDYIMKPFDFERFQEAMMKYRSRR
>A0A6C2D1B2
LLVVDDSAMNRDLVERALKLEG-ATATLAADGQQAVQLL--ERFDAVLMDVQMPVMDGLAASRLIRGELGLIDLPIIAFT
AGVRDEQQAAARAAGANDVLAKPMDLEQMAVLLAHW----
>D5E4H1
TLLVDDHLLVMLGIRRLLESED-IIIDTVSDPSSLIEVV-----DVVVTDVRMKEFNGIELTKELLSKF---EIKVVILS
GYDHEEYYNAAFKAGASAYITKERSAFDLANAIRQS----
>A0A3G3K2H1
VLLVEDDESLHRGIQFTLEQEG-FDTQGARTLSEARSLL-----GLVLLDVQLPDGNGFDFCAEVRRRS---SVPIIFLT
ASDQEIDVVRGLDLGGDDYITKPFRLREFLSRVQAVMRRT
>A0A6M5YLS6
VLVVDDHPVVRDGLAALLGTED-LVCGEAEDVPGALALL-----DVAIIDVSLKNGNGIDLVKRIRAHE---AVRVLVWS
MYPEELYAERALRAGAQGYVHKGRSTKEILEALRAVL---
>A0A2G4EVQ0
IACIDDSPTVCAFLEQILCEGG-YRVLKIQDPMQGVGLL-----ALIFMDVVMPKTNGFALCNFLRKTSTFQETPIVFLT
SKNSIIDRTRAKLIGASDFLSKPARPEKVLQVVDKYLKA-
>A0A158FA92
VLLIEDSPLIRRSLVEAIDASG-LRTAYADSPDEAIALL-----DAVIVDLQLKRGSGIEVLAYLRERG-LETSFVCVLT
NHALPAYRERCLRYGVRHFFDKSLEFDRVIDALHDYARER
>A7NP64
ILVVDDHDYIRHLLVRLLTSQG-HQTSVATGGREALDLL-----DLVLLDLMMPDMNGIEVLEQLRQQNV-YHTPVIVVS
GVHDLDMVAQCIELGADDYLFKPFNDVLLRARVNASLERK
>A0A420WF58
LLILDDDAPFRTRLGRALEQRG-FTVETVETVAEARAKV-----AFAVLDMRLEDGNGLDIIDLLHQTR---DCRMVMLT
GYGNLATAVSAVKRGAVDYLAKPADADDVCKAL-------
>A0A2R7TB44
VVYVEDDRIHLILMEEVFRQLQ-WELSMAETGAEALALL-----ALVLVDMNLTDMTGLDLRRRVSADASLAGTRWVALS
ADDPAAMVRAAREAGFDDYWLKPIDVSQLQASLRHL----
>A0A0S7BRY0
TVIIDDEARSRETIREMIRLYN-AVVAEAEDVRSGISVI-----DLVILDIKMPDGSGFDLLRQIMPV----DFRVIFVT
AFE--EYAIKAFKFNAVDYITKPVDPIELQVAIDRVSKII
>A0A1H8DSP3
VFLVDDDTDDQDFFKSALQTID-AFLLSAFNGEHALELI---DPDIVFLDLNMPRMNGAELLVELRRMESFDLIPIILYS
TSSERSAIIECMQLGANDYLVKPNKFETLIVEIRTVMDKY
>A0A4R8DTH4
IVIVEDDFIVGEQLRIFFSRM--YTVLLVTTVKEARRVL-----DLVITDVLLPGQSGFDVIRFMRRHSRYLHVPILAMS
GLHDEEKAISALRFGANDFLTKPVHLRTLELKVENLLALS
>A0A554VH39
VLLIDDDRATNFFNERVVHSAF-HKVNTVQSGMAALEYL---KPNLIFLDINMPAMNGWEFLIEFSKLDEREGIKVILLS
TSSNPDDVRSAKNHSVDDFINKPLSLDLLDNVLEN-----
>A0A3N7EKQ9
VLLIDDHPLILSALKTVIEGLN-KVVVGADSAAAARLAL--DDFDLVLLDLQLGDASGFDVLDEFRESY---ALPVVVIS
ASDRASDVIRSIDQGAMGFVPKRNSTELLAQALKLVM---
>A0A4Q7KDD9
VLLADDQGLVRSAFALLIRSAD-MVVGEAADGEAAVTLA-----DVVVMDIRMPGVDGIEATRRIAADD-L-GVRVLILT
TFSNDENVLGALRAGASGFLVKDTKPASLLEAIRTVA---
>A0A840YW95
VLVVEDNELNLKLFCDLLRAHD-YETEAVRDGRDAVARA-----DLVITDIQLPHVNGVELIGRLRADSRLAKVPIMAVT
AYVGREDEERVRSAGANAYVSKPIAVMRFMEEVRAL----
>A0A1G4QG67
VLIVDDDHDFAASLALLLEMEG-YDVVVAHDGAAARDAV-----AVALVDIRLGHEDGVAIAIELGRQR--PELLTVMVT
AYASVQTAIKALQAGIYDYVCKPFEPAELLATLARCFDRH
>A0A1M7XZ06
ILLVDDDPRFIESLESVLSRYD-YSCTKAFTGAESKALL-----DLALLDIELPDMSGCEIAKFIKSSC--IQTTAIMLT
GMKTVENAVLAMKMGAYDFLTKPLNHEMLLKTLQNGLEHN
>H6RP38.2
VALVEDDEVIAALILHSLATRG-YSTCWLRDGDEAAASL--LSPRLVLLDWDLPGRNGLAVLAAMAEAGVLERTRTIMLT
GRSTEEETLEALELGAIDHVAKPFSLPVLMQRVRRAL---
>A0A1K1QU04
IALADDEELFLEGLTRLLSVSE-IVTTTAEDGTALLRKL--QFPEIVLADIQMQPMNGFELVEQLRKYY---DLRIIILS
SHYRNAVFGQMIKLGVSAFLPKNSTRESLLNAIRSVHE--
>A0A1Q8C0K8.1
ILLAEDNHVNQKVAQLMLSKLG-HRVDIVGNGHEAVCAL-----DVVLMDVQMPELDGLAATRLIRRELPPEQPYIIAMT
ASVLIEDRTACEAAGMDDYLAKPVRASDLAEALER-----
>A9BXW4
VILLEDEPVLRHELGEFLEGLG-YAPQCVASLQEFDRHF-----RLAIIDIGLPDGSGLALIQRLRQQG--QQLGIIVFS
AHNTSANRIDGLENGADHYLGKGCDLDELEATLAALVRR-
>E0QPD9
ILILEDETEVRNAIERDLSSA--LRIETAEDVADAWEVI---VLALAVCDHRMPGTTGIEFMGQMMEDE--ALTRKILLT
GQASLTDTIRAVDAGLDQYVAKPWKAPELQEVVRSLLTD-
>A0A136Q5G6.1
VLIVEDDEEMREHLKLQCSQLG-VDATAAASGVDAVRLV--ETFDLCLIDLYMPDVDGIHTAEWIRSEA-GKETHIVLMS
AYDHKNIEQEALAAGVDDFLTKPVMRADIYRILQRL----
>A0A6N4SZG4
VFLIEDAQRIRSVLIEVLQQAN-IVIGFAESEQEALYQL--IEWDVAIVDIGLREGSGLAVLSGLKSDG---YGSRLVFT
SNPSNALKTRTMSLGAEAFFDKSREMDNLVGHIQAL----
>K9XD62
VLAVDDNEDNLQLLAQLLMLIE-CSHITATDGQTAVIMA-----NLILLDMMLPDLDGIEVVSRLKQNPETMEIPIVAVT
AMAREEDQQRFLRAGCKEYIKKPYIIEELEATIRRCL---
>A0A1G9S0F0.2
ILVIEDDPHFARILYDLVHELD-FQCITTDSGREGLALA-----SGVLLDMNLPDYSGLGVLDQLKHDPKTRHIPVHVIS
VA---DYSQKALEQGAVGYALKPVQRDELVLALERMQ---
>M1ZCQ1
ILVVDDEDNIRLLYKEELQDEG-YEVACARSAEEALKII-----DLITLDIKMPGMNGIDFLRLLKEQK--KNIPIILCS
AYG--TYKQDFQVWASEAYVVKSADLRELKLTIKEVL---
>K9WBK8
VACVDDSPLVCQTMEKLLLAAG-YRYFSVTDGMRAIATL-----DVIFLDLVMPNTNGYEICSQLRKLA-FQDTPIVILT
GNDGLVDRVRAKLVGASDFLSKPIDADIVLNTVRKHLK--
>A0A1G7FS07
ALVIDDDSSFRSFFLRACPKVG-WVALAVESPDRGLAAV-----HIVFLDLTFPDMDGLSVLSEMAPRA--GDTAVALIS
GCDPE-VLRSAHRIGVRPPLPKPVTVEDILGRLTA-----
>A0A239FYW2
ILIIEDEELAADVLTDIIEGLE-AILNSLSSVREAVRWL-----DLIFCDIHLSDGNSFEIFRKVDVKC-----PVIFTT
AYD--QYAIDAFKVNSIDYLLKPIMEEEVAQALKKYESLQ
>A0A2W2BEF3.1
ILVLDDNEINLLILKKQFEYWN-IAIDTFATVPEAITAM-----DIALIDLLMPVTDGIGTAKEIKANPKIA-VPLILFS
SAYGFNHMTADDKAMFTAILDKPIKHSYLLKVMGK-----
>E8R6L6
VLIADDLPDLWPIYRHHLNGLW-VEAEFVADGLSAVRTA--F--DLVLMDLVMPGLNGTEAADQLRRQG-F-TKPIVAVT
AFGDLLVIRDATTDGFAAVILKPIAGDQLRAVVSKL----
>A0A2W1JNQ5
ILSVDDSPVVQTLIKRAIGDR--YQVLLADNAVDALNIL-----SLILLDVTMPDIDGLELCRTIRSLGKFQSLPIVMLT
AKDGMFDKLKGQMAGATHYLTKPISQKKLLEVLDKN----
>A0A7W5DRW4
ILIIEDDTTFGTMLQRWCLRIG-FEAELCSDISSAEVTL-----HLVLSDLRLPDGDGIMLLHWMRDRK--MNIPVIVMT
SYAEIQSAVAAIKLGAEDFLEKPMNPSILKDKIEQAL---
>Q8ETA4
ILIVEDDKTIATGLEYSLKQEG-YDVVVCHKVQEAQRKI--D--DLCLFDLSLPDGSGYELCEMVKRK---ADIPVIFLT
VVDDEVNVVMGLDMGADDYITKPFRIRELISRIKTVLRRY
>A0A0V8A153
ILLVEDNLALAKSTAKLIKRIG-HQVQLTDEPKTIFELC-----DIILMDINLPEVSGTDLSRLLKANKETATIPIILLT
AYATLRERELLADSEANEFFAKPIDYAALIKAIELL----
>A0A255I001
ILVSEDSPLLCKLITDSLKKAG-YKLIVTSNGQEAWDTLA-EKVKCVITDIEMPLMDGHRLTKLIKSDDKLASIPVVIFS
SLVNEEMRRKGEQLGANAQLSKP-EIGNLVSEIDK-----
>A0A1H7JJ90
CFIIDDEKKARENISLLLNYCQ-VIIGEAGDKKTILEGL-----DVVFLDVQLGSITIFDILDELEE------NKIIFVS
AFN--QYAVDGYKYNALGYLLKPIDPKLLVEVINKA----
>A0A2W7RJ39
LFIVDDHYMVIEGIHALLQNEN-IWIGHAMNADSCLAFL-----DIILMDISLPDTSGIDLCKMVKTKY---AIHIVALS
TFNQQSFIKKMMENGASGYLLKNASTKEILDCIETTM---
>A0A1H6FGZ3
LLIAEDAATSRMMLEEWVKEWG-YEPVIAEDGAMAWDYL-E-IPRLLLVDWMMPNMDGLELCQHIKNHEKFPFIYVILLT
SKNAKEDIITGLDAGADDFLSKPIQPEELRSRLNVGNRIL
>A0A6B3STZ4
ILLIGDDDAGRLACRRALAASD-LELLEAGSANEGLKLA-----DCILLDHHLQGADGIDFLRQLAAELE-DEIPVLLLT
EADPADDAPQAMRRGAWDQLRKDDGRELLPAALMRILRE-
>A0A7G8W1S2
VLVVEDNAVVADSLAALLRQWQ-ALPRIYESAAEALALA-----DVALCDIRLPGLDGIDLARRLQLQK--PSLTIALIS
ADIDEATLHLARERG-WHALRKPVQPAELRGILL------
>A0A0M3DGJ2
ILLLEDDRSLNRGISFKLKREG-YKVFTTFSIKEAKDIF-----DLIISDIGLPDGDGFEFCEYIRTIS---DVHIIMLT
ALDQEVDIVTGYDVGADDYITKPFSLIILISKVNAIMKRI
>A0A402AJC8
ILVVDDDEGIVEVVQIVLEGEG-YIVRTATNREDLKNLA-----DLILLDVLLSGDDGRDICRQLKSDEATSHIPVIMLS
AHSDASKVADAG--GADDFLEKPFDVDVLIAIVAKYL---
>A0A517WQV6
VLIVEDEEVIRSSLSEYLTSEG-YQTMQASTVTKALELA-----NVAICDVQLPDGDGIELLRRLQNIK--PSIFVLIIT
AYATVENTISAFKAGAFDYLVKPVIFDDLSHKLNRLFEYQ
>A0A1U7DTK6
VLIIEDEKPSARRLQRMLGNLE-ATM--LHSVEESIAWF-----DLIFLDIQLSDGLSFEIFETIDIKS-----AIIFTT
AYD--EYALQAFKLNSIDYLLKPIDKEELEIAVKKYQE--
>A0A3D9L2V4
ILLLDDSQVALFTLQVMLNKLG-LKIHTCLTYDAALKVV-----DIAFLDLQIPDKNGADFVHLLNQS---AEIKKVIIT
GTSESSLLKASLEQHVDGYLHKGLSIQELEEVLESLLAS-
>A0A369QJA5
VMLVDDSMIANFIMKKVILDES-LQVCDYIDSQKALGTL---NPTLIFLDLNMPNLDGWQFLEGMMERNM--SNKVYILT
SSTSELDRQSSAYTNVVSFLNKPLAQEKVAAILK------
>A0A2N7QP80
ILLVEDEPEMAIALCAALQRHG-MLVDTAPDLSQAGEAL-----DLLLLDRQLPDGDGITLIRLARKYR--ADLPVIMLT
ARGALPDRVAGLDLGADDYLVKPFAIEELLARIRAI----
>A0A1Q2KVI9
VAISEDDFRVAQIHEAFLKKIG-VTVGKAVNAKETLALL-----DLLLLDVFMPDRLGSDLLHEIRL----PEVDIIMIS
AAQEKEFIRKAMNYGVFYYLIKPVQLEQFKEVMEQYKEKR
>K1M1J6
IALADDDEDDRLFFTDAFDELK-TKVHTFNDGAELMNFL-EKLPEILFLDLNMPKKNGFECLTEIRSNPKFKDIVVAIYS
TSSSEEHIEQTFVNGANIYIKKPSSFNDLKKILSSVVTT-
>A0A0G3BMF3
IVVVEDDLDGREILSFILTDQH-AELISFDRAAPAFRYL-QQRPDALISDIAMPDEDGYSFIRRWREEEALPRLPAVALT
AFASPRDRAKALDAGFDAHLGKPVDSAALIDTLVEAV---
>A0A1T4WBB7
ALVVDDSRSMRRYLGNLLSLHL-LDVTEAESGEEALEIL---DYLLALVDYELEGMDGVELTVKIRARQELKDLGVIGVS
SFDKEPLSVRFIKNGANDFLRKPFEREELQARMFQLVD--
>A0A5C5V9Q2.1
ILIADDHPDIVEILQRRCQRLG-LNVITASSAIEVVRAA-----DAIMIDVNMPDGDGLSVCEMIARHERFQSIPVIVLT
GESSTEIMRRCHQM-CAYYIPKSPD---------------
>A0A369BGG7
VLVVEDEADMARIMQDYIRVSG-YEVHVAGDGKTAVHLI-----DFIILDIMLPDADGIELCRQIREK--L-DTPILILS
ARGSDTDKVLGLGFGADDYMTKPFSLSELVARISAHLRRN
>A0A3P5XFW3.2
ILVVEDDIRNIYALSGIFEPHG-AEVQIARNGREALDAL---KVDLVLMDVMMPEMDGLTATREIRRDPRWKTLPIIMLT
AKAMADDHAQCLAAGANDYLSKPLDVDKLLSLARVW----
>A0A140GVM6
TIVVEDEPLVRLMTEEILASVG-CIAAAASTLDEALGHI-----DLAVLDINLAGTEVYPAAERLRGK----GTPIIFVT
GYG--RRGVDVW--HEFPILQKPFSLRDIEQAIAA-----
>A0A2T1M3C7
VLIVEDDPLNYRVFAKILTKRG-LEVKGTEDVEEVMRIA-----DLILMDVSLAGVDGIKITQMLKANPDTASLPIILVT
AHAMEGDRENFLKQGADGYISKPVDHQAFVNQVLEIV---
>A0A1V9G7U8
TVLVDDEIASIHVLKNLLSYCQ-VVVGEADNVPAASTLI-----DLVLLDIAINDQTAFDLLNSFHS------DQTIFIT
AWD--NHAVQAFKYSAVDYLLKPVDATDLQKAIGKVAKTS
>A0A1E8FGJ7
ILMADDDEDDRLLALDALKEGR-NNLNCVEDGIELLEYL-SPRPSLILLDLNMPRMDGREALQQIKADPSLRSIPVVILT
TSKEEEDMIRGYDLGAASYITKPVNFDGLVELMRAIG---
>C5SZM2.1
ALLIEDNERAAELIRLQLEPEG-FEIMRASNAKEGLELL-----AVILLDILLPDMDGWDLLARLKQPDSSVHIPVVIVS
IV---ADARNGFFLGASAVLQKPVARNELIKSLQ------
>A0A285SW95
IHIVDDDPAIRDALTVVFELEG-YDVASFETGEAFLERA-DKMPGCVILDVHMPGQSGIEILRRLHADR-F-AAPVFVIS
GQGDIPMAVEAIKQGAHDFIEKPFDAETVVTRVREAIEAT
>A0A7T4R1Q4
ILLVEDEHKLASFLLRGLGAEG-YDCDWIDSSERFLSEI-----ELILLDRLVQDIDTLDYLPLVKKKQ--PKAMILMLT
ALQDVDQKVIGLQAGADDYLGKPFDFDELLARVTALLRR-
>A0A380MW29
ALIIDDERDICELVEMALTAQE-IVCDSVYSVKSAIKQL-----DVIFCDVRLPDGDGLELLLHINKHY--PDTPVCIMT
AHGNMDMAIKALKMGAFDFINKPFELKQLRSVCAAALKAG
>A0A6M1EAN5
ILVVDDEQDIRELIAYNLNKEG-YQVFTASNGKQAIQKA-----DLIILDVMMPVMDGIEACRVMRAMPEFKHTFMVFLT
ARSEEYSEIAGFHVGADDYIAKPIKPRALMSRINAILRRN
>A0A254N887
ILLIEDDPDIRRELLLRWQSRG-WEVMPCETLSQADQRA--H--DLIVLDLQLPDGDGLDWLQRWRSRD--PGTPVLILT
ARDRVADRVSGLQAGADDYLIKPFAATELDARIEALMRRN
>H2BVA2
ILVVDDDSGIGEMLKTLLEFYE-YQVTVTEKPDEAEDLI-----DLVLLDMLISGVNGTDVCAGIRKNEATANTPVIMMS
ALHDAGD--KCKKAGANDFIAKPFEMDFLITRINSVL---
>A0A2T1DC32
ILIVEDDPTNVRVFSKVLIKRG-LAVRHTEDVTEVLQIA-----ALILMDVSLTGMDGIKITRLLKANPLTMNVPVILLT
AYAMEGDREKFLSQGADDYISKPIDHQVFVDQIK------
>A0A318H0B2
LLHLEDSELDHQLVLAHLRRGG-ATMHRVDNETDFLGAI-GGGWDAVISDYNLPGFSGLVALELLRQRD--TLMPFVLVS
GEIGEDTAVEAMRNGASDYLLKSN-LNRLVPAVLHAVD--
>E0UG10
LLMVDDDLAICEVVKGALEDLG-WEVMTINSPQQGLVEV-----DALILDLRMPQIDGLAFLRELKQNPN-PSIPVILLT
AETGLPNGGCLAQLGVVGVIGKPFNAILLHRQIMALL---
>A1VT42
LILVDDHPFVRDGVRMRLEATD-IVVGEAGSVDEAMQLA--RAPHIVLTDISMRGMSGIELAALFQHRF---GIDVLVLS
MHNNLEYVKRAIESGAKGYVLKDAPAQELVNAIRAVH---
>A0A5M6IL22
VLVVEDHDTVRRYVVSTLRHLG-YHVLEAADGKAALNLL--QDVALLFTDIGLPGINGRQLAEQARQC---PGLRVLYLT
GYDRSAVSHLGLLDIGVNLLPKPFTAEVLAHRIRETLD--
>A0A1Q3HCY3
VMIVDDDVMVSSALRRTLARE--HDVEVVTSSRQALELL--TEVDVVLCDLMMPDLTGMELHADLVTSA-AVARRMVFVT
GGAFTPAARAFMETVQNARVDKPFDPQQLREQVRDWV---
>A0A562QV55.2
ILLVEDDARQRDSVVQLISDKD-IEIEAVESGGEALALL-----DCMIIDLKLPDMQGNELLQRMSHEDIASFPPVIVYT
GRNLTRAEEADLHKYSRSIIIKARSPERLLDEVTLF----
>A0A0Q7L8T3
TFLVEDNKTIRDNLVPALEDLG-HVVGYAETESGALAWL--DAWQLLIVDLFLKEGSGLGVLSGCRDRR--PDQRIVVLS
NYITSDIRTRCLALGADAVFDKSRDLDAFIEYCN------
>A0A660LHN6
VLVVDDHEVVHWGLRLMLGEQP-WRCLSARNTQEALALA-----HVALVDLFVGQESGAEICAQLLALS---RLNVLLIS
GAGRI--PNAARAAGASGFISKDWPAADIAGAVRMV----
>A0A841TJT0
LLIVDDQIGIRILLLEVFATEG-YETFQAANGRAALEIV-----DLVLLDMKIPGMDGLEILKKIKEMN--REIKVIMMT
AYGELDMIKEATDLGALTHFTKPFDIDEMRVAVN------
>A0A1G8JJN9
VCIADDNRDLVQMVEEYVSMQD-MEAGVAYDGKNCLQVV-----DILILDIIMPYLDGLAVLERLQRDS--DEMPVLMLT
AFGQEDVTKKAVNLGVSYYVLKPFDMEVLVDKIRDI----
>A0A6F8PRW9
LLIVDDEKDIRNLMQEIFAEEG-YKVTTAANGVQAKQAW-----DIMFLDVWMPDVDGISLLKEMQDAY---ETKVIMMS
GHGTIETAIEATKLGAYDFLEKPLSLAKLIVTAERAMENI
>A0A0S6VVS9
IVFVEDDKVDQMAFERFARREH-YEYVIAGSVEQTRQLL-----DAAVVDYVLGDGVAFDLFDDL-A-----GIPIILVT
GIGNEEIAVKAMKAGAYDYLIKDQEGKTLALTVENAIQRK
>A0A6B3SGG0
LMIVEDDAAFARTLGRSFERRG-YAVVTASNLEDLQSVL-----THAVVDLKLDGASGLACVQALHERD---DMLIVVLT
GFASISTAVEAIKLGACQYLAKPSNTDDIEAAF-------
>A0A410ULI6
LLIVDDDATFVRVLSRALTSRG-FDVISTSRADEARTLS-----RHCVLDLKLSEENGLRLIPELHELV---DMRILLLT
GYASIATAVEAIKRGAHDYLSKPVDADVVVRALL------
>A0A841SVK9
VLVVEDEPLIRDAIVEMVNQLG-FRTGEASSCEEGWRLV-----TLIVTDIQLPDADGLELIRRIREQK---PIVTVIVS
GHDNFSYAQLGIRLHVSEYLLKPISEKELHGALTRSLERL
>A0A2T0X1I4
ILLVDDDDDLREALSEQLVTDE-FDVFEAADGAQGLAQA-----DLVILDVDLPDTDGRELCKVMRRN---VKAPVVMLT
GKNGDADTILGLDAGANDYVTKPFKFPVLLARLRAQLRQH
>K9X274
IVSVDDSPTILKEISRLLEDEK-FSVVTINEPLKAVMSI-----DLILLDLNMAGIDGYELCRIIRNNSIFKATPIIFVT
GNKGIIDKVKARLVGASGYLTKPFTRAELLKMVFNHL---
>A0A249SSW3
IILVEDDAAIRDVFSMALDPEK-YEVLTYERGDSLLAGQ-----DLFVLDKSIAGSNGLDICRFIKKSQQYHLVPVVILS
ASPD--IVTSARQAGADDTITKPFTLKTLRTVIEKY----
>I0I1A7
VLIVDDEANIVISLEFLMQQAG-YEVAIARNGEEALEQI-----DLILLDVMLPGVNGFDILQRVRQHASLHELPVIMLT
AKGREVEVTKGLALGANAYITKPFSTRNLLEEVRRQLDAC
>B7K2G1
ILIVDDDPAICQLVSRFLSYNN-YQIKTAENAYQGRQLF-----DLVILDVNLPDESGFTLCQEIRHT----GTLVLMLT
CMTDTNYILEGFAKGADDYLTKPFNLAILKAKITALLNRR
>A0A7U4QMN3
VLVIDDEAILCKRLKTALEKMG-CNVETFVDGSEALKRI-----DIVVIDLKIGKVDGMQILETIKQKK---NTEVIIIT
GFATAGVAKEALKKGASEFISKPFWLKDLYNAISRLTKKT
>W9GU08.1
VLLADDSRAMRALIKNNIVPGS-FQFTEVDNGTDAVAAY-----DLVLLDIHMPGLDGLRVLRSIRAYD---TALAFMIS
SDTSGDAAASARENGAMGFVTKPLSAGALCQIMTDLEA--
>A0A290Q5L4.1
LLLVEDSDTDEALVILHLTRGG-PQ-TRVETAHAFEHAL-HGTWDLIIADYNLPTFSGFDALAIFRRSG--LDFPFLLVS
GTVGEDVAVQAMRGGAQDYLLKDH-LTRLAPAVIRELRE-
>A0A4U3MFQ6
VVLVDDQPLLRGGFRALLDLED-IVVGEAGDGLAGVALT-----DIVLIDIQMPVVDGIEATRRIAADP-L-GVHVVILT
NYGFDEHVFDALRAGAAGFLVKDIVPEDFLHAVRVAA---
>A0A3A9AQE2
VLIVDDNVINRKVARGFLKNYS-FDLDEAESGPEAIELV-----DLIFMDHMMPGMDGIEAVEIIRTKCGETAPVIVALT
ANAMEGMRELFLEHGFQDFIAKPLDRRELNRLLLRQV---
>K0NJB4
ILVVDDEKSIRRLLEKELTSSR-RSITTAGNAKEALLAV-----DIIILDIMLPDANGIELMAGFQEQV---AVQIILIT
GYGDVDDAVEAMKTGACDYITKPFDLERLEQVVEKAYQR-
>A0A6N7P785
ILIIDDEPDICRLLQLNLSKYG-YKVKYVHALAEGWQFL-T---DVLFLDIHLPDGSGLEALPQIKKLY--PALQVITIS
AYDNGLEKEKALTAGAAHFLPKPFNVGKLQEIIT------
>A7NIR7
LLIVDDEQHMCDVCSRTLQRAG-YDVMATIDPHVAIAAL--QQFDLLLTDIKMPTMSGLDLAQIAREKD---EIAIIIMT
GYASLENLHQSVRRGVADFLSKPFELEQLRLAVDQALRKR
>A0A1G5NPZ8
ALIIEDEPLLARDISGIVSGMG-IVVGMASKESEAVFKA-----HLILADVRLAEGNGLNAVNTIRRFH---EARVMYLT
AFPGE--VLRSVERDA-LIVRKPFERVAVEAAVRQL----
>A0A7X6IBE0
ILVIDDDPSNCELLSLHFQYQK-YEVQTALTGREGLDKV-----QIILLDNRLPDMTGLSVLKEIRSID--DNTFIIIMT
AFIDMDTTIQAMKSGAFEYINKPINIDELNAVIGKI----
>E6SS35
ILIVEDDITYGMMLKTWLGKKG-FQVTSASSIARAQKHI-----ELILSDLRLPDKDGIDLLKWLSERN---QIPLIIMT
GYADIQSAVQTMKLGARDYIAKPVNPDELLKKIHEALN--
>A0A0P1H4J1
LLVVDDDAETRSMLTQFMRQNG-FIALPAQSEADINTQL-----DLILLDVMLGDENGVEICARLRNE---QDVPIILVS
ALSADHQRMAGYAVGADDYVAKPFNPQLLLARVRAVLQRA
>A0A3A3G758
VLVVEDDALTRAALCLSIEAES-LLAAVFDNMQAALDWM----MDVLLTDLGLPDGSGIDIIRACRQLH---QCDIMVLT
MSADEANVLACIEAGASGYLLKGAHKSDIARAVLS-----
>D2BG08
ILLIEDDKDIIEYITIALEMGH-ISLFTSMDGKRGLEIL-----DLVMLDLMLPDMDGFNLLKSIKLS---SNTPVIIIT
ARASEIDIVKGLMLGADEYIIKPFGQMEIIARIMAVVRSH
>A0A074JZZ1
ILLIEDDTILGAAVRDQIASDG-HSVDWVTRLDEASAAI-----DLVLLDLMLPDGRGIGFLKSLRSRG---VSPVIIMT
ALDQVSDRIEGLNAGADDYLVKPFDLAELSARIGSVARRY
>A0A2A6RJT0
ILVAEDNLVNQELMRRILGRMG-HRVTVVSDGKAAITAV-----DVLIMDLQMPEVDGITATRQIRALGQSQQPYIIALT
SSVATSQQAEVMEAGMDAFLTKPIQRSELALALSAATRRT
>A1WZN3
VLVVDDHREVVYAVRRLLQSRG-LEVISAPSAAEAEPLV-----DALILDIQLEQDNGLALLQRLRSAG--DETPAVVLS
AHTFPDNVVEASKRGAMQILAKPIEAEALVGAVEEALS--
>A0A0D6AC74
IACIDDSAIVIHNLRTILVPAG-FEILSINEPMAGFGKL-----DLILLDLNMPNANGYSVCKFLRETPVFVDTPIIILT
AQDSSIDRTRAKLVGANDFINKPPEAQALIALINRYLKSS
>A0A7K1XXC3
ILVVDDEADLELLVKQKIRENL-YEFVFAHNGIEALERL---DIDIVLSDINMPEMDGLTLLTRLPAAN---LIKAVMVS
AYGDMENIRMAMNRGAFDFVCKPVNFEDLELTMDKTVLH-
>D3P5S8
ILVADDHPLFRDALELSVRQAP-DEISCIGSLLELRDAA-GATPDLVVLDWRMPGAEGSNPISVLRQTG---QGPVAVVT
GAEDSLTALEVLRCGAEAFLPKTTPRRVLAQALRLVA---
>A0A4Q7N5V6
VLIVEDESIVAMDLAAGLETDG-YEAGIADNAAEAIDLF-----DIILMDVHIIGKDGIDTAAELLQ----RSVPLIYLT
AFTDAKTIERAKTTHPAAFLAKPYSITNVRIAIELAISNF
>A0A2T7BLV3
ILIVDDHGIVRQGLSKIVTEVG-YDLDQAENCHSLMAAL-----THLLADIVLPDGQILEVLPTIRKLY---DTGVAILS
QQPANIFVPVLADHGIKKYILKSAPDEELVSDLRD-----
>A0A231HIL8
ILVVEDDELVRTHVVTQLKGLG-YRVTEAASGQAALDII--SDIDLLFTDVVMPGINGRQLADQAMAL---PALKVLYTS
GYTENAIVHHGRLDQGVHLLAKPYRRSELASKLRKALE--
>A0A5B8U186
VLLVEDDPGDVLLIREAFEFNK-NHLTVVSDGEQALAYL-VGRPDLVLLDLNLPRKDGREVLAEVKGDPDLRTIPIVVLT
TSEAEEDVLRSYQLHANAYVTKPVDFERFVAIVRQIDDFF
>A0A1R1SSR8
VLVVDDEPDLTEVVSGALRYEG-WEVRTASDGASALATA-----DAVVLDWMLPDADGLTVLRGLRAEL--EGVCVLFLT
ARDAVEDRIAGITAGGDDYVTKPFSLEEVLARLRGLLRR-
>A0A2I0F9M2
VLVVEDQQDIANLIRINLEMIG-NKVICCHNAKDAFQQL-----QLILLDLNLPDMDGLDICKKIRATD--AIVPIMMLT
ARTEELDRVQGLEAGADDYLAKPFSVLELQARVKALLRRS
>A0A1Y2QFY7
TFLVEDNPVISRHLVSTLQELP-VVIGQARSESQAVAWL--PPCDLMIIDIVLASGSGLGVLQAARDCA---PTRRVVLT
NHATPALRQRCLALGAERVFDKSCELEALIAWCAEL----
>A0A829YKE8
VLVLDDEKNICKAIELALGQEG-MDVVTALDVSSALRTL--V--DAVIVDIRLGEIDGLSFFKRMQADG---TAPAIFIS
GNATLTEAAQAVKIGGYDFLEKPFSSEKLITTVRRCLDMS
>A0A6M4MGI8.2
VLLIEDDEDDYFLTADYLSQCK-FQITWVTNSAHAVKAF-----DICLLDYILGAENAVDVLEILKSNG--ISVPVVILT
GQSDIQIDEMVMRAGAADYLTKSIETPRFMRTMRYA----
>D8MXL9
VLLVEDIELNVVVARSVLEKLG-NSVEVAMTGEEALAMF-----DLVLLDIQLPDMTGLDVAREIHQRHGKQHLPLVALT
ANVL-KDKKEYLDAGMDDVLSKPLAVPALTAIIKKYW---
>A0A1Q3HSF9
VGILEDQQVFRESLITLFQGAG-MVVAQARDAEGFLAQV-----DVVVVDIRLERPDGVKVVEALREQL---RTRALVLS
SFRELPVMERCFKAGAAGFLSKLVTSAELVTSVEQVAR--
>A0A3A9A5J0
IYYVEDDVDISCAVKEFLGQQG-YKVSVFSTVASAKEAL-----TLVLVDWNMPDGSGKLLVQWIRLKW--KELPVIFLT
VRGDSCDIVSGFENGADDYIVKPFELEVLLSHIKALLRRT
>A0A0Q8RG97.2
VLVVDDDMRNLFSLASLLGDRG-VEVLEAENGIEALARL---RVDAVLMDIMMPQMDGYEAMRRIRADARYKDLPIIAMT
AKAMPGDHQRCLEAGASDYLAKPIDTAQLLSLLRVW----
>A0A1N6YPA2
VLYIDDDDALGRLVQRILSRRG-YAVTHVASAQDGFARL-----DVIVLDHDLGTTSGLEVLAALAQRD--HMPAVVYVT
ASAELSIAVEALKAGAMDYVVKTVG-EDLDVLLTAALEH-
>A0A251W9N0
ILVVDDESAVRNLIHRFLSKQD-FQVESAEDGKSALAMF-----DLVILDVNLPDANGYSLCQEMQSR--T-GVFVLMLT
SRTDEADKIRAFSQGADDYITKPFSLGELGARVGAILKRQ
>R7ZLJ9
VFLVDDHAILLDGIKSLLAKES-IVIGEADSAEKALDFI-----DLLITDFNLSGMDGLALVRVVKKIS---DTNIIVLS
QHDETHLVKEILKEGVAGYVLKNDSHRELLQAIEAVK---
>A0A087MJ62
ILAIDDDTGLLQNFSMCLEDAG-YRVNTATRLAEGLKLA-----HVCLLDRDIAGESGLEALPRLRELA--PGLRVIMVT
AHSQVEDAVRAMAEGAADYLVKPCSPAQLRIAVARQLDTL
>A0A0M3DED1
VLMIEDDSAISFAVKYALEKEG-FNIDICNDLEKSRNSI-----NIVLLDVMLPDGNGYDFCKEIREA---QDTPIIFLS
ACDEEVNVVMGLDIGGDDYITKPFRVRELISRMNAVLRRK
>A0A077ATX2
LIIVDDDQPLREQLGRIMTRRG-YEVTLAGSLDEAKIIL-----DFAVVDIKLGDGYGLELVNSLKASN---NTRIVMLT
GYGNIATAVAAIKHGAVDYLTKPADADMIDNALR------
>A0A366FM29
ILLAEDDNDMRRFLVKALQNAG-YAVASFDNGMSAYNRL--EPFELLLTDIVMPEMDGIELARRATEL---PEIKVMFIT
GFAAVALNPDNNAPKDARILSKPFHLRELVSEVERLLR--
>A0A6I4T213
VLIVEDSMIIALDSEEMLENLG-IEISVASSVGSALESI-----HFALLDYNLGSESSDPVAKQLHE----AGIPFYFAT
GYGEAMDEIANS--GALGVLKKPYSQEDVAEALRA-----
>A0A2U1JT49
VIIAEDEEMARKELTYLLEMED-VICPSAETGEQLVELY-----DVIFLDVQMPGMTGVEAARRITDLY---PPLFIFTT
AYD--EYAVDAFEIEAIDYLLKPYDEERFLKAMKRVRKRL
>A0A516GZT6
ILVAEDNPTNQMVIRQMLSRMG-FACDIAADGAAALRQY-----GLLLTDFHMPEMDGFALTAAIRAQEAQPRLPIIALT
ADALSGTEQKCLAAGMDAYLTKPIDSRALGRMLAHWLPR-
>A0A1B3XID4
VLVVDDDHRNIFALKNALKHEG-MEILTAENGYECLDIL---NIDVILMDIMMPGMDGYETMTRIREQNQFENLPIIALT
AKAMKGDREKCLKAGASDYVSKPLKVDQLLSVLRVWL---
>A0A3T1CKK3
VLVAEDEPIVGFDLCDTVAEAG-YMEGPFDEISSAMLSF-----DIAILDVQLGDGIVYPLAEQMMA----ENVPVIFHS
GRLSPDEVALRF--PRAQALSKPCPPAEMIDSIQRAA---
>D3FVN4
IVIIDDEASICSSLTFALEDD--YHVEAMTDPEEGKKRI-----DLVLLDLKIGAVDGLNVLEEIKGTH---SIVVIMIT
AYGTISSSVEALQKGAYSYLTKPINMDELQTVIKQALHFK
>A0A1H2RPB2
LLLLEDDDLLAESLEESLGDNG-YCVDLAPSLRVAWSLM-----VLAIMDLGLPDGSGLDLLEQWRRAG--HDLPILVLT
ARDTWEDKVVGLRRGADDYLTKPFHEAELLARLHALLRRC
>A0A366I948
ILLLEDDVNLNRGISLKLHKEG-YRVLSAFLQSEAENLW-----QMVISDITLSDGNGLNFGKMVRETS---DIYLIYLT
ALDQEIDIVNGYDTGADDYITKPFSVNVLVSKVNALM---
>A0A2G1QNN0
--IIEDERLLGGELKRRFEREG-WRVTLSGTLADARRLL-----QIILSDMSLPDGNGLDFLEEFRAAG--GQGEWVFLS
GYGTRRDIERAAELGALDFLAKPIDYHKLDLTIAAGT---
>A0A4R6RHZ1.1
CLVIDDSGIVRGQLREGICSVD-CHVFEVEGALEGARFL-----EVVFLDLNMPGVGGIEFLDGLDRILAGKRPIIVSIT
AEINAVTLKALQDRGAYDLLPKPFDKIAIATVLLRLVQM-
>A0A512B374
ILLVDDNLTTISLNKLLIVENA-VELHTAPDGKAALELL---FPDIILVDLKMPVMDGIEFYRHYKQVFTVSNTKVVMLT
TSLAPSDFKQAKDEGIEYFLNKPLTTTKLKEIL-------
>E3ED65
IVIVDDEELALDYMKRLLGELG-IIAGAFTNPFVAKDYI-----DIAFLDVRLPGISGIELAHQILEHK---HIQIVFVT
AYD--KYAIQAFELNALDYLLKPVTTERLIKTMNRILKRD
>A0A037ZIV7
VLLIEDEPNIIEAIRFILSRDG-WDVRTHSDGTTAMDKV-----DVVILDVMLPGRSGFDILREIRATGPLAALPVLMLT
AKGQTRDREMAESLGVTQFMTKPFSNEDVLSAVRDMA---
>A0A6M8B5N2
ILVIDDSRVIRNMVRDMLPKGN-FEVLEAKDGVEGINLI-----NLIMLDFLLPRMSGWEVFQEIQAKPEL-RAPLVLMS
GRREEVTEKLPEPFEYFEFIEKPFEQKDLVEAIKSAMAKF
>B4CVM1.1
ALLVEDSEDDALLLVEALSRGG-PDWKRVVDEEGMRAAL-SREWEIVFCDYNLPNFNAPSAIRVLRECG--CDAPIIIVS
GAVGEDVAVESLRQGANDYLPKNN-LRRLVPAVERELRE-
>A0A0D0H4T8
VLIVDDQALLRHSLALILDAAD-LVVGSAATGREATRLA-----DVILMDIRMPDGDGIQATRTIAGDP-L-ACRVLVLS
MFELDEYVYGALRAGASGFLLKDAHPDELRDAIRRTH---
>A0A1Y2KZF1
ILVVDDDQEIQKLLKKFLMQHG-YRMTTVSDGTEMRKAL-----DLLILDIMLPGEDGFALCRDVRRTS---KIPIIMLT
AVGEDTDRILGLELGADDYLTKPFNPRELLARIRAIFRRA
>A0A2K9NNE5
ILVVDDDPKIRELVQAFLRSEE-VTCVTAADVQQAGLKL-----DMILIDNIMPVKTGIDYALFLRRSIKYARTPIILMS
GALSQEDVFKAIEGGIKDILVKPFTLKQLSEKITPYIKK-
>A0A4R4JYU0
ILLLEDEPLVARSLILALETLD-AILGPLDSVQQSLDWF-----DLILADIQLSDGVSFDIFRQRNIQC-----PLIFCT
AYD--AYAVRAFKLNSVDYLLKPIDPDELKRALEKFHRLH
>A6W4S4
ALVVDDSRAMRKIIAGALRKLG-YETVEAADGAEALKVL---LPDLATVDWNMPVMDGLTFVTQVRANREYRALTLMMVT
TEAEHGQIVRALAAGAHEYLIKPFTVDALEEKLS------
>A0A081BN30.1
VLIVDDDAATRFTLTHQLQRWQ-YRVLEAENGEQTLTIL-----ALILLDQMMPDCSGLDVFLQLNALF-T-PPPAIMMT
AYSSVELAVAFLKAGGTDFIQKPFEMSVVEVKIRQAIAAE
>A0A5C0ZVB2
VLIVEDEKTLAYEMADFLKKAF-YICDLAHTYQEGAEKI-----DFILIDLGLPDGDGLDILRKAKKHN---EAAYIILT
ARGNLDDRIIGLDLGADDYLSKPFYLLELQSRMQAIARRK
>D7DMQ3
ALLIDDQSTVLDIHAAILKSLD-LKIIKMTDPVEALEWM-----DLIITDFRMHQMDGMQFVQAIKSAC--LGHSIIVVT
AIKDQTIHQELIAAGAAACLTKPAQTQELASIAKILLEKS
>A0A1E2RUJ6
VLLVDDHPLFRRGVAELIAAED-LVVGEAASADEGIALA-----DLILMDLNMGDGSGLDALKTIKDSG---KARIIMLT
VSENEADFLRAVRIGAGGYLLKGSEPEEILEKVRQAAR--
>M7Y3H3
FLIVDDEKDVEMLFRQKFRREG-FELEFAFSGNEALELL--P--EVIFSDINMPGMTGFELLEKVKAEF--PAIQVSMIS
AYGDTENHDKAIKSGAKEFFTKPIDFDSLKAELQEILD--
>A0A292YM09
LVIVEDDPMVMEVNSEFVSRIG-YKIGKAFNGSEAWKVI-----DLVLLDYFLPDMDGLSLLKDIRN----LPVDVIFVT
ANRDPGHIQQILRFGAVDYIFKPFRFERIRTALDQYRFMR
>A0A0E4A025
VWIVDDDEDDQYLFEIAFKTLP-VNVRRLNDGEELLPAL---KPSLILLDLNMPHLNGFEVLQQLRAEPAYKSLPVVVLT
TSSHYEDEAKAMELGANAFLTKPGSSGKLLMLFGQLV---
>A0A398CLA5
ILLVEDDVNFVFGIEYTLSSEG-YTVTLAGSLEEARKVF-----DLILLDVNLPDGSGYELCKEIRVSS---QVPIIFLT
ALDEEIHVVAGLDLGADDYMTKPIRIKELLSRMNAVWRRN
>A0A6I2GX88
ILLVDDDKLARTLYGDYLTAAG-HAVTSVPDLEHAQRAL-----DAVVTDLILPGGDGMDILRYARERY---GIEVVVLT
GLDKVDPAVRAIKSGAAEYLVKPVAPEALAHAVRRALTTR
>C0GD99
ILVMDDQANIREMLANTLRSFG-FEVESVEEGDEALEVL-----DVAILDLTIPGKGGKEIIQEVKRIN--EDIKVIVSS
GYNNSPVMSNYKDYGFDNVLAKPFSLEELEEVLK------
>A0A0K9NFN3
ILIVEDDIELNQSISYSLKREG-YDTISAHSLGEAESLF-----DLVLLDVNLPDGEGFELCRWMRGQ---RKVPVVFLT
ARDMEEDALKGYETGAEDYVTKPFSMKILLRKIHVILKRV
>A0A7X3MEL5
IAICDDDSGLRRFLRQTIEEEG-CVVDEFSDGVNLLKSY--RGFDILFLDIDMPRMNGIDTAKKIRTTD--RRVKIIYVT
GYQ--DYMGKSFEVHPFSFLVKPVKKEEIVRQIREAL---
>A0A372IP71
TVIVDDEPLARDFLRMLLAEHD-IQVAQCQNGQEALAYL--V--DLLFLDVQMPEMGGFEVIERIGLRS---LPPTIFVT
AYH--EHAVHAFDVHAIDYLTKPVESERLATALERLRRKI
>A0A2I8DE46
VLVIEDDVQSRLGLQLLLEGWG-YRVLAAGSVDELLLQT-----SLIISDYRLREQTGIDAIKRLHEE--YDAIPALLVS
GDTDPQRLAEVAEHGW-PMQNKPVDPDRLRSTIARL----
>A0A7U3ZLR2
VLIIDDDARNIFALSATLRAGA-YECLTCPSAQEALKIL---EIDAVLIDMMMPDMDGYEAIPHIKKIDKRKNTPIFSVT
AQAMVGDREKCLQAGATDYVSKPIDVDKLLWLL-------
>A0A1H4AL42
ILIIDDEEMMCETLSTLVERKK-HQATSAMTLQEGIRLA-----DVVFLDVKMPDGNGLDALPTIEAS---SNPEVIIMT
GFGDPNGAELAIKCGAWDYVEKGFSIKEITLSLERALQYR
>A0A1H4BBK6
LLIVDDSPEIRKQLKWGLGKE--YRILLAESVDEALKFF-----RVVTLDLGLPDIEGLRCLQSMLQQA---ATKIIVLS
GNEDHANALAAVSSGAYDYYHKPIDLDELKIILSRAFHLA
>A0A840YUN0
ILIVEDEPLVAFDTEHMLGDAG-FEVRTVDRVADAVATI---EIDLVLVDVNLADGSGIDVARTAHAR----SIPALFVT
GA--CPT--EAREV-AAGCLAKPYSHRDLRAAIDAIDR--
>A0A1B4V1B9
VLLVEDSPTDALLLREALSEER-FRTAHVERLADALRSL-----DLILLDLGLPDSQGLDTFARVHEQA--PQVPIVVLT
GLDDDQLALRAVQAGAQDFLTKGFDRYWLVRNIRYALERH
>A0A0C2HRW3
LLIIDDSEEIRKQLKWGLGK-D-YQVFLAGDVEEGLGLF-----RVLTLDLGLPGTEGLRCLGEILKEN-F-RTKVIMVT
GNEERQNALKAIEIGAYDFYQKPIELAEIKVILRRAFHLA
>A0A516H6V5
ISVVDDDESLRHALAALVRSMG-FQTTAFASAEDFLAAP-----NCLVTDIQMPGMSGIDLRRKLTERG---ELPVIMIT
ARTESGLQEKALASGAMFVLRKPFEADVLANCIEQAL---
>A0A098RZH0
AIIIEDEQSAADNLSYLLKSVD-IIIESIETVSDAIAFF-----DLVFMDIHLADGNSFEIVKEVEPVA-----PIIFTT
AYD--QYAIQAFKLNSIDYLLKPIRESELKKAIHKFKDKH
>E3CZX4
VLVTDDSEVFRKLLGNLLERDE-IRTGQASSGEEAVERV--DAFDVVIMDVQMPGMGGLEATRRLMGTA---PLPIVVVS
ACWSPEETFRAMDAGALEILPKPSYAQELTAKVRRA----
>D6Z0C8
ILLIDDDDSLRRVTGHNLERAG-FTVRLAASGRQGLELF-----DLVITDVKLGDLDGLTVLAAIKERA---ETPVIVIT
AFGSIDLAVRAMQEGAFTFITKPFDRETLRLACRKALEMR
>A0A365XU61
VLIVEDETAAARQLGNMLSKLR-WIAGMTESISETVQWL-----DIILMDIQLSDGECFAIFEQIEIHT-----PVIFTT
AFD--EYAIRAFKVNSIDYLLKPIEEEELAQALVKYESL-
>A0A4Y6PTL1
VLLVEDDRLVRKSLRRILRSRD-HEVLEAEDAAEAMQLW--DSIDAVVSDVVLPGRRGPDIVADLRRER--ASLPALFVT
GYTGKSDIDVCGPA-PTAVLHKPVASDELLAQLEELL---
>R7ZM49
VLYVDDDLDDFLLVKSLLRQSR-FELIHANSYEAALAMI-----DVFLVDYKLGKNTGIDVLEAIKTRL--RHAPVIILT
GMESSHADQAAMEFGASDYLVKGFNAQMLERTIRYAIRDA
>A0A0Q5E2F2
VLVVDDDFHVARLHCRIVDELG-FRLPPVGSAAEAARTV-----DLVLLDGYLPDRNGLDLLVDL-------PVDTIVVS
AASDGASIRRALRSGALGYLVKPFAPQLLQDRLAAYARFR
>A0A250KU68
ALVVDDEPAIRELLEITLARMD-IEVLSAGGLRQAKDLL-----DLCLTDMRLPDGDGLDLVEYIQFNH---ALPVAVIT
AHGNMESAIRALKNGAFDFVSKPLDLQVLRSLINTALKL-
>F2IJF1
ILIIEDEIPAAERLKELIHKIS-IVLDTIDSIENAIDWF-----HIVFMDIHLSDGSSFEILKESVIRS-----NIIFVT
AFD--QYAVKAFRFNGVDYLLKPINESHLAEAIHKCQSL-
>A0A126V662
IALVEDDEIMGGSIAQRLELEG-AHVIWMKTKTVALGAI--KKFDAVVCDIKLPDGTGEDLYMALCDHSV--PPPFLFVT
GHGGVDQAVRLIHAGAADYLTKPFNMDQFLARLSGMIT--
>D3RUP8.1
VLLVDDSQAISRLLRARCQELG-VESEMAGSLAETRALL---RFFVAVVDLNLPDREG-EAIDLVRAH----DIPVIVLT
AHYDEAIRARMLTKEVVDYLLKSSEIDHVATLVRRIH---
>A0A3N1KUJ8
ILLVEDEPSLAHLYARLLGAAG-WTVATATGAAEARRLL-----RAVVLDLNLPDADGMELLQEITGRR---APTVIVVT
VRGSIRTAVDAMRFGAYDFLVKPVASERLTTTVRNALDRS
>Q5LWY3
FLLVEDNQSLASAILDRLRLDG-HVVDHAANISLAEEFV-----DLILLDIMLPDGDGRSFLKMQRDHR--SETPVIVLT
ARSEVSDRVGVLDLGADDYLTKPFDFSELEARCRAVLRRR
>A0A3N0VPC7
LLIVEDDEAFARTLRRSFERRG-YAVLGAASLEAVSGLL-----SHAVVDLKLGKESGLAVVRYLHERD---DLLIVVLT
GFASIATAVEAIKLGACNYLVKPANTDDIEAAF-------
>A0A1V2B7J8
CLVVDDEPLAIQLIQNHISQLG-FVVGTCSNAVQAMEVL-----DLLFLDIKMPKITGLSFLRALQH------PAVIITT
AYR--EYAVEGYELDLVDYLLKPITFERFIKAIDRFLRI-
>C6VVW3
TLIIDDEQKARNVLNHYLNSVE-VDIRHAESVKEALKVL-----DIVFLDVEMPHQNGFEFLLARKN------PDIVFTT
AFN--QYAIQAIRFSALDYLLKPVDPEELQSAIDRHIEKV
>A0A6C2YR37
LLIVDDEPSVCYSFERIFRRQG-IDVLSAGTLAEGVRLL-----TVVVLDLQLPDGDGLAAFADFQS----GNRPIVLIT
AHGTTEIAIEAMKRGAFDYLLKPLELDRLTDVISRAIEVA
>A0A841JSV3
VVGVDDDYGVRESLRNLMESAG-YAPEVFPSGENFLQSL-----SCLITDARMPGMDGIELQRRVRLER---KLPVIFIS
AHNDKETRQRALNGGAIDFLFKPFDGANLLETIYRAV---
>A0A1E3VP38
VLVVEDQAPIALQLEDMLVESE-CEVGPASRVGQALRLL-----DAAVLDLNVAGELVYPVADALEA----RGLPYVFAT
GY-DPSDVAGRY--GHHRVLQKPFSRRVFLQAIRDT----
>B4D0Z0
ILLVEDHEDTRETLSRLLVRRG-HQVSPAGTIRAARALA-----DVMISDLGLPDGEGTELLTVFANTG---RKPVIAMT
GFGMEEDIRRTLAAGFVAHLTKPINIADLDRLLTS-----
>A0A657B8S1
ILFVDDEQNILDGIQRALFDSD-WDIETANSGEDALECF-----DVIVSDMRMPGMDGEKLLGKIEEKY---DTVRVVLS
GQADQSAALRSSFIS-HRWLDKPFDPDELINVLS------
>B9K407
VLVIDDDAAMRHLITEYLTIHA-LRVTAVSDSQQFNRVL-----DVVVVDLNLGREDGLEIVRGLATK---SDIPIIIIS
GDLEEADKVVALELGATDFIAKPFGTREFLARIRVAL---
>A0A7G8BZN4
ILLIDDHTLFRESLVRLLEAEG-FVVAHCATATEAAELI-----DIVLLDYDLGEEVGTTLLEKIRMHK---KPKILMVT
AGMRDSLIRNALSAGVSGIIFKHSGPGQLIEGIHKIA---
>A0A1I1FH16
ILLVEDDTLFAQGLIQSLRNEG-YSADHCANGKSALLAI-----DLIILDLGLPDMDGIDILKHQRRTQ--PLTPVLILT
ARDSTDDKIRGLDLGADDYLVKPVDPKELLARLRVMARRL
>A0A317ECJ8
-FVVEDLAEARASLVAALESAG-IEVFAFADLAGARAWI--QRRAIGLIDLALPDGSGIDLIRLLAGGY---ATLTVVTT
IFDDDGHLFDALGAGAQGYLLKDVDLGRLGTYLRRIE---
>A0A839K0L0
IMLVEDDEGLNRGICFALKKDG-YQVLSSSSIQNASRLM-----DLVLLDLNLPDGDGLDFCNEIRQTS---QIPIIILS
ARDLETDEIIGFEMGADDYIVKPFSLSVLKVRISAMLRRS
>A0A7M3MJJ1
ALVIDDDPFVCDMLKGFLSSDD-LSVASALSLKDGLRLA----FDLIFLDVFLPDGDGLEKLDTFLSL---RSPAVIVIT
GAGDADSAERALYRGAWDYIPKPINARDVTQAAEQALRQR
>A0A2P8DXZ9
VLLAEDQALLRESFRMIIDSAD-MVVGEAGDGREALRLT-----DVVIMDIRMPEMDGLAATNEISADP-L-GSHILILT
TFEIDEYVARALRAGAGGFIGKGIAVGDLLSAIRTVA---
>A0A180ERR1
AILVEDMPQALKALQADLKHCD-VVIGTADSVVSAAKLL-----DLLLLDINLGDGTSFDILEIVPNL-----AQLIFIT
ASD--EYAIKAFRFAAVDYLLKPVDGEQLKDAVNRARE--
>A0A3N7JVI8
VVLIEDDDAFRQTLQRSLELAG-FQVASYGDAESALAGL-----SVVLTDLRLPNADGLAVLARVKARD---DLPVVLMT
GHGDIPTAIEAIRSGAYEFLEKPFSRERLLAVVSRASDRH
>A0A161Q1Q8
ALIVEDEEYSAIELKYLLKKVN-IVIGIINSGQKALNIV-----DVVFLDIKLNDLNGLEIAKSLDE------IKIIFTT
AYD--EYAVKAFELNALDYVLKPFSEERLKKTIEKIKRNN
>A0A2U3I1M1
ILLVDDSVDAALAMSMLLEALG-HEVRTEHDGPRALASI-----DVVVLDIGLPGMNGFDVAREMRKRDVTRSALLLALT
GWGSDADRQTAIDAGFDHHLTKPVIITDLEALL-------
>A0A1G4G862
VLIIEDEKIAAEKLERLLLEVT-IVRAKIESIKKSVNWL-----DLIFLDIQLSDGISFSIFDQIQINT-----PIIFTT
AYD--QYAIKAFELNSIAYLLKPIRINDLEASLRKYKTLK
>A0A1H2PMB3
VLIVDDDANTRDALVELIRSDG-LTTAAAGDLREAIQMV-----DVIFTDLKLPDGDGVELFDDLEPAS---GVEVIVIT
GHATVESAVNALKLGATDYLVKPINFQRVKA---------
>M1RKS6
ILLVEDDLQLGKALCRGLELAG-FRVCWLRLLADARKRL-----DLMLLDLGLPDGDGFDSLVEWRNSG--EQIPIIIMT
ARNQRDHLVNSLDSGADDFISKPVELPELISRVKAVSRRI
>G8R7I2
ILLVDDNDALNFLHKKLCINL--AEVISFENGRLALDYL---QEVLILLDIRMPVMDGWSFLKEIEGGGLSAQHSIVMLT
SSTSKLDREAMSYPFVMGYLEKPLRGFQLQELFNKV----
>A0A0M3T9U5
VLIIEDEPLISMQLEDLVQSLG-HQCGTAATHTQAMEVV-----GLVLADIQLAGSSGLDAVDDILAIG---SVPVIFIT
AYPERLLTG--DRPEPTYLVTKPFQEQTVRTAISQAL---
>A0A3N2DQC7
IAIVEDETIIAQNYRDAFEKTG-YRVSLFADRATALAAL-----DLAVIDVGLGDIGGFELCRELRALS--STLPIIFLT
ARDSEIDVISGLRLGADDYLTKDISLPQMLARVTALLRRI
>A0A0M7AQ85
VLIVEDTLSLATVYEHHLSRAG-IETTHVETGQAALSKI-----SVVLLDLQLPDMNGLEVLATVREEQ---PVTVVVVT
SSGSIKTAVDAMQAGAYDFIVKPVAEERLITTTRNALERE
>A0A2A4G8Z7
ALIIDDEEKARILLKILLQNCQ-IEIKTAKDLPEGVRAI-----DIVFLDIEMPEYSGLQITEFLEQ------DEIVFTT
AYS--EFAIKAFELNAIDYLLKPLRDEQLIRAVNKAE---
>A0A1N6GNB8
VLVVEDSRYASEAVRLLCLRSG-ARIRRADTLASAHRHL-----TAVIVDLGLPDGSGLELIGELARSD-T-RVPVLLGT
S-GDPASEDDALEAGADGFIQKPITSLAFQQAIL------
>A0A4Y8RBE5
VLIVEDDFLAAMMLSQMLEEIG-FICGTAASEDDAVQAA-----HLVISDFRLKSGDGVSASERIRDF----DVPVLFVS
GSSD---EVRGR-APAAVCIDKPYTLDGIRRGILTVLSA-
>F3YX57
ILVVDDDQQAAERTAQALSNRG-WQPLIMGNPLQALERM-----DLILMDLYMPECSGMELAEVIRQKDEHIGLPIVFLS
SCGDMATRMAAMIRGGDDILPKDMDPIMLVRALEGRLGRS
>A0A5D0NTW0
MIICDDHAVFAESLSLVLADAG-HVLAVTYSPAEALPVL-----DVCLIDLQFPSGTALDWMPRLRAAA---GTRFVVLT
GFLEQPVLDAGVAAGVRGFAHKGQQARDILTVLRRV----
>A0A6C2CMI5
ILIADDEQNIVISLEFLMKREG-FTVCIANDGQEALDLV-----DLVLLDVMMPRKNGYEVCQEIRAEPALQGTRILMLT
AKGRETEVTKGLAMGADAYMTKPFSTRELVSKVKSL----
>A0A7K1U016
ILLADDHSIVRKGLRTIITDMG-FDVEEVESCNMLMVAL----YTHLVLDMILPDGHCIEVLPNIKSLY---ELIIAVFS
QQEPNPYLALLGQYGIKKFIAKSSPETTIVSGLKEFL---
>A0A494X6E3
VFVVEDSLLVRERLAARIEPPG-CIVGEAEDVETALSGI-----EAIVLDLRLTDSHGIHLLEALKNRT--DPIVTIVLT
NYSTPHFRNASFSAGADYFFDKTTEFDLAMDTIAQLAHEK
>A0A081BQH6
IMIVDDEEAIHTVTITVLEHHP-FSYVHAYSGEEAIRKC-----DLVILDVVMEHAAGFDVVRYIRNEL--KNTRIILYT
GQPGQAPEYAVIRDDINDYKVKS-----------------
>Q21FQ9
ILLIEDNPDHAELVQETLHSAY-TDIHWVDRLSPGLEKL--NNYDLFLCDLKLPDSTIETTVSALQN----IQTPIVVLT
SLDDEGIAKLLINTGVQDYIPKELDPDFLQRVCNH-----
>A0A2N5XZP3
VLIVDDEPDIRELLGITLSRMG-LQSSSAATLQEAREKI-----DLCLTDMRLPDGNGISLVEYIQGDF--PHIPVAMIT
AHGSVEIAISALKAGAFDFISKPIELERLRNLVSSALRLN
>A0A545TKY6
VLHVDDDSVDHVLIRKLLSKIK-FDVVSLTRFKEAQARL-----HVGLIDYRLGERSGLELVEKLGGRS--GMTPLIILT
GRGDYAVDVEATEAGAYDYLDKEGLCEILERTIRHV----
>A0A3A3FTN3
-HIVDDEEVIRDSLSWLAQSRG-IAANAYESGAAFLAAV-----ECILLDVRMSDMSGAALFDLLTARG-I-RMPVIFLT
GHGDVPMAVDTLKRGAFDFFEKPFNDNKLMDRVEEALTAS
>A0A286TXC9
ILVVEDDKNQRLLYEQELMLEG-YEVVTASDGKEAMEKV-----DIIIMDINMPKMDGIETMGKILSKN--REIPVVINT
AYS--NYKDNFMSWAADAYIVKSSDLLELKKTVKEVLAKK
>Q1H0I3
ALIVEDYQAAAETFKELLEMLG-FQADYVMSGTDALHAM-----DAVFIDLNLPDTSGLALVKQLRALP-MKTSKFVAVS
GFAKNDLGKEACEL-FDFYLEKPIDIASLEPI--------
>A0A6L6Q405
ILIVDDDRDIRELIAAYLEKNG-MRTTLAANGRQMRAAL-----DMIVLDLMLPGEDGLALCRELRAGK-FRTIPVLMLT
ARGEEVDRIIGLEMGADDYMPKPFAVRELLARIRAVLRRT
>A0A5C9A1T5
ILVVEDESVIRTALRRLLERND-YSVSEAASVQEAESRH-----DLIISDLRLPGAPGTDLIKKA-------DVPVLIMT
SYASLRSAVDSMRMGAVDYIAKPFDHSDMLSAVERIIA--
>A0A1H7CAQ1
VLIVDDEPEVHSVTRLVLENFV-IELISVYSAEEAKKIL--DDIALILLDVVMEADAGLQLVRWIREEI--KMVRIILRT
GQPGAAPEARVIEYDINDYKEKTLTAQKLLTTVIAALRSY
>A0A4P7JR03
IAIVEDDEAIRENYAQALRQQG-FVVQTYRNKSTALSAF-----HLAILDVGLEEEGGFDICRYLREKS--ATLPIIFLT
ARDSDIDQISGLRLGANDYVSKTMSFDNLSARIHATLNY-
>Q8ELH7
VLVAEDDYRVADIHCQYLEKFD-IYIERAATAYETLAKL-----DLLLLDVYLPDELGINMIETYKQEH---ALQIILIT
AATDIEMLKKAYLSGVIDYLIKPIALDRLADAINKAVKNH
>A0A6C2YN16
LLVIDDEPAIQHAFRRAFGGK--INVLGAATAREGLSII-----DVIVLDVHLPDATGLETYRKIHQID---RIPVILIT
GHGTTDLAIEAMKDGVYEYLLKPLELSALRRLIEQAML--
>A0A238IYM7
VLILDDLEADRMRVRRFCRKAG-FELHEAHDVASFRQCI---KMDLVFLDYHLAMENGLDALQLLQAQE-I-DAIPIMIT
SFDRYDIAVEAMRAGCADYLTKELSVDSIRKAIISAFERR
>A0A0P6W411
VLVLEDEPIVAMLIEDMLNELG-WRVTLVEDITEALDVT-----AFAILDLNIDGMRSTAVSDDLRR----RGIPFIVAT
GYGPGAL--DHV--HDVPALQKPFIMQELQAAITRI----
>A0A1E8GPA9
VLIVDDEPLAREELNYIISQNN-ITIDEAESVDEAMSKM-----DILFLDIHLTDESGFDLAEKLVNLN---APYLIFAT
AYD--EYALKAFQVNAKDYILKPFDEVKIEKVLKKAFKSI
>A7IMC9
IGLVEDDPIMGESLAQRLGLEG-MRVHWWRTGCAAVADI-----EAIVCDIRLPDLDGEAVFREAAHVP--RTPPFLFVT
GHGDIDQAVRLMRSGAADYVTKPFEMEDFLARLTDLL---
>A0A518ARH7
LLLLEDDPDDQRLLAKKLSGTH-HVTDWAQTLASALEKL-----DIVLTDLSVPDSVGLETVSNLRKKS--GTTPIIVLT
SLDDEVLEKDILDVGAQDYLVKGEVPGRVMRSILHAVQRQ
>A0A0G3EES6
VLLVDDEPSVRRLCEKMLRDA--WEVRSAGSIAEAETVL-----KVAVCDFKLPDGDGCAFLKMLLERD---KIQRILLT
GYTDPEMMRRGIEARLFRMIGKPVSTAELRAAVEYAALEY
>A0A285NHJ3
IAIVDDDHEMSETLSVLLGEAG-YSTVVCAGSADFVALG---PINLALIDLRLKGESGLDLAIHIRERS---QLPIVMLT
GVGDEIDKIIGLETGADDYVTKPFNPRELIARIRAVLRRF
>A0A4R5A642
VLLADDQRLVRAGFRSILDGED-LVVGEAADGAEALTLV-----DVVLMDVRMPELDGLEATNRIVADP-L-GVRVVILT
TFDLDDYVYGALRAGASGFLVKDTEPMELIHAVRVVA---
>A0A1N7KCY2
LLLVEDTASLQVVYRSVLEAAG-YRVEVAPDGTSGLTAF-----AAVLLDIMLPDRDGLTVMQEMLEEQ--PDARIIVIT
SNGSINKAVEAMRGGAQDFLVKPFDEARFLAAVRNAL---
>A0A399D4D2
ILIIDDDVTFCMMLKTLLEKSG-YQVTSVFSPVEAKRII-----DIVFTDLRMPDISGMELIRLIKNKE---KTQIIMMT
GYADISTAIESIKKGAFNYIPKPLNRDEVLNIVQEALEQV
>A0A7L9S5H6
VLVVEDNPDIASQLCDFLAEKG-FVVDYAKSGRLAIALA-----DVIILDLSLPDIDGIAVCEHIKQSCS-PVPPILMLT
ARDSIEHKVEGFGVGADDYLTKPFLLEEVYLRCIALTRRH
>A0A848IUH6
VLVVDDERDICMILSAMLEKKG-FDVSVAYSHETAEKII--K--SIAFIDINLPDGDGYSLATRLKKKS--NDAIVYLIS
ARETPED-SDLKQSMADGFISKPFSKKEIFEAIN------
>A0A1W1XEH2
ILIIDDDPSLARTLELYFAGKG-HQVLTAGNARDALALW-----DMILLDVQLPDMEGPQVLKQAKARG-Y-TGDVIMIT
AFQDTEATLEAIRHGATDYLYKPLDLDSLDLLIEKVQRRK
>A0A6G6Y3K3
MLLVEDDAALAELLTYHFKRED-FDVRQTPDGEEALLLA-----DIVLLDWMVESLSGIEVCRRLRRSADTANVPIIMLT
ARGEEEDRVRGLETGADDYVTKPFSPRELVARVNAVLRRV
>A0A1T4XMM4
ILYVEDDLSLIDGLKYTLENSG-YFVDNARTASEALARF-----DLLLLDVTLPDGTGFDVCKEVRAIS---TIPIIFLT
ASDQEISIVRGLDIGADDYITKPFKLNELLSRIKAILRRS
>A0A223V2L2
TLIVDDESHCIKRLLYLIDRKG-IVIATCKTVDEALKIA-----DLVFLDIEIDDKTGFDFLRQLNH------SKTIFTT
AFD--NYAIKAFKFSAFDYLMKPIDFDEFNETIARLNEEL
>H8L2T1
VLVVDDSAVARRQITRLLDQLN-LDYMTANDGAQALSLL---DPDLVISDIEMPQMDGYTLSRKIRETASLRTLPILLHS
SLSGVFNDQQATSAGADRFLAK-FDPGELSQTVQDML---
>A0A1Q4R9D9
IACIDDSPVILQTLKKILEGAG-YQTLAINEPMRGVAKL-----DIIILDLVMPNASGYSVCKFLRQTSVFEKTPIIVLT
SRDTLIDRNRAKLVGASDFLGKPPDPEKTIALIEKYLEEI
>A0A1I7G9Q2
LLVVEDNPVNRQVAVAMLERFG-CRVSAAESGTEGLKKA-----DLIFMDVQMADLDGLEVTRRLRARGGWGEVPIIAMT
AGGPGGEQPRCLAAGMNGYLTKPLFQEALEAVLRRHL---
>A0A1C3EPN1
VVIAEDDKQIAAIQQRFIARIG-FDVGVAYNLKDAGELV-----DLLMLDVRFPSSTGLDLLRRIRA----AATDVILVT
AAKEVETLQEAMRCGVFYYIVKPLIFEHLQDVLANFIRHR
>A0A7W7Y3T0
ILAVDDSRTILTLMQQMLRSTD-FEILVADDPREALQRS-----DLLIVDYMMPRMDGITLMQRFKENP-CEHVPVLMIT
ASDDVEVRHRALQSGANDFLTKPLDMLEFTTRVRNMLDLR
>A0A0Q9I451
IAIIDDDAAARDAVASLVSALG-YQTFTCNGAAPFLASG-----RCVVADIRMPGMSGLELYGQLARSG--RVIPTILMT
AYPDETTRASALAVGVHGYLTKPLDPEILLACLRAAW---
>A0A1H1UN19.2
VLIVEDNEVQREAVSNLIGSHD-VETVGAGTAAECLALL-----DCMVLDLSLPDASGFELLERISGDAAHSFPPVIVYT
GRVLTREEEQMLRGYSKSIIIKAKSPERLLDEVTLF----
>A0A2S0PC74
ILVVDDDPAVRTAMTGLLAGWG-SQCLAVESVQEAVDCL-----ELVIADYRLRGQTGQQALEAIFARL--QSLPAVILT
GDTAPDRLRDARASGAF-LLHKPVDTDVLLLTLARLLERR
>T0SE94
ILIVDDEKSVQFLYEKVVQANQ-FKIVFCISGEEAIAQL--NDFKLIISDINMPGISGFELLREVKSLM--PDLPVFMSS
AYTDTERQSLAKDLGADDYITKPVDFTALKEKISQLL---
>A0A5C5ZEM9
LLLVDDDRQVLESMADWLRDQG-LDLDTADGYGDALEAL-----DLLLSDIRLRDGDGFDLLEQSLRRW---QTQVILLT
GYGTPDAAIEAVRAGAFDYLTKPLMDDELLMSIERALSQR
>C6VSC0
IINIEDDEEDRNVLEYVFEKLS-NRRAYFKDGASALAYM----PFLILSDIDHPYMDGADLDTQLITDIEIRRIPYLYLT
NRANHELIIDAYGKLALGFFIKPNSPKELVSTLKAIMDYW
>A0A1Q2M1C8
VIIVDDEPLARRGLRLRLENLG-IVVAECGNGREAREQI-----DVAFLDIQMPGVSGLDLVQLLAD------PQIVFVT
AYD--QYAVEAFEVNAVDYVLKPIEEDRLAMALQRVREKR
>A0A7G9WD10
CLIVDDEKALSQSTCEFFNMFG-IKTYWVADKASCFDFL-----ELILLDINLGQDSGFEICKELRRTM---DVPILFIS
ARRSDDDILLALNIGGDDYIQKPYSLNILMAKVKTVLKRY
>A0A4Q2UPL5
VLIIEDEPLAARQLRTMIQDFA-IVLAVLDSVVGATQWF-----DLLLADIELVDGQSFEIFDQVEVRC-----PVIFTT
AYD--AFALRAFQVHSVDYLLKPIDETALRRSLEKFRDMQ
>A9F1A7
VLIVDDDSGFRAVVEELLQACG-YEVVCAENGAVALDLL-----SIILLDLMMPEINGWEFLALKRREPALADIPVAILS
GVDA--LEAKAATLDVCALLKKPIDLDALLAVVAK-----
>A0A3S3U651
LLIIDDEVEFAATLCRRLQLRN-IDAVDAHSGQEGLVLL-----NIVILDLKMHDMSGLDVLEKIKTYD--ATIEVIMLT
GHGSVRAGIEAGEKGAFDYMIKPVDLPDLLVKIAEAVKKQ
>A0A0M2PZ92
LLLVDDHRIFLDGLSLALSPLN-LQIHTAHSAAEAEQCL-----DLILLDLRLPDEPGIELLQRWLARG--ESTPVAILS
ASDSALEAQAALAAGALGFIPKSSDGNALRQAVTRVL---
>I1DZ58
ILLVDDVDYSRQLLRNNIMALH-FNFFNAGTASAAVSLF-----DLVFLDIELPDSSGLELLSRFKQER---DCFISMIS
GQSTLQNVQQSIAKGAATFIVKPFSGDKILAAMRLFEKRL
>A0A1Y5XRZ4
VLLVDDQALIRAGFRALLAAED-IVIGDAADGATGVSLA-----DVVLLDVQMPVMDGIEATRQIASDP-L-DVHVVILT
NYGFDEYVFNALRAGASGFLVKDTEPEDLLTAVRVAA---
>H0Q0L3
FLVVDDDPLMVCVAVEHFSSQG-IEVEAVSNGAEALRKM-----DLVLCDRKMPEMSGAALLEEIRHRG-WQRVAFIFVT
GLVDRRDRYAMMPLHPDGYMTKPVDFDKEGPVIAKILREK
>A0A371JBP7
ILVIDDDIAICKLIETALKRDG-HFVITKNSATEV--TV-T---DLILLDIMMPQLDGITFCREYRNM---IDCPILFLT
AKTMEHDVIDGLSVGGDDYIKKPFSVSELRARVNAHIRRE
>A0A1H8K532
ILLIEDHDRLARLMCKALGDAG-IAVDVVERIDSAWDAI-----QALVLDRGLPDGDGLALLRRLRGAG---GVPCLVLT
AREALHDRVEGLEAGADDYLAKPFAIDELVARVRALL---
>A0A251WJE7.1
VLLIDDTAADRQLCRSYLHQDH-YEFLEAASISQGNELY-----DLVLLDFAMPDGDGIEILNSWRREFGSSPLPVIVLT
GQGDERVAVQAMKSGAQDYLVKRVTPTKLCRTAHQV----
>A0A1H8VUC4
LLVVDDDQMMLDYTVRVLTSLG-HSAVTATDAEAAVRWL--QHIRAAIIDLRLGTSNGAQLALQALAI---PDLRVLLTS
GDPGSLQVAGQDMPLDVELLPKPYRRRDLVARLSRL----
>A0A545TQB0
ILVADDDRAIRTVLSQALGRQG-HTVQTTGTASTLWQWV-----DLVITDVVMPDENGLDLIPRIKKLR---NLRVIVMS
AQNTLLTAVKATERGAFEYLPKPFDLRELLSVVERALS--
>A0A5C1QG85
VLVVEDYLPNLNIVKLHLTKMG-CNVLTATNGEDAITLF----VDVILMDIKMPIMDGWEATERIRSTEKGLDTLIVGLT
ASSLDLDIRHCFESGMDDVQVKPIRKNQLYNKLESL----
>A0A239FHN6
VLLIDDDEDDYIITRDIMDDIG-YLLDWTSSFTEALEQI-----DVYLVDFFLGAHDGLELITRAVGEG---TAPFILLT
GQTDRETDEKAMRAGALDYLVKGFNPFDLERSIRYSIEHA
>A0A1W6N1D6
VLVVEDVASISQVYRAFLERAG-YAITTATSGSEGIEKI-----AVVILDLNLPDMRGLETLQQFIARA--GTVSVIVAT
SEGSIKVAVDAMRFGAYDFVVKPVSSERLVTSVRNALEHS
>A0A0Q6M4Z9
TYIVEDSPVIRENLIAALEELA-VVVGTADNEAAALKQP--NGCDLVIVDIFLKSGSGLGVLSASADL---DATKLVVLS
NYATPDMRRKCLELGADKVFDKSNEIDALIGYCQRLA---
>A0A369QNE4
ILIVEDNRELAETLVHYLKQEG-YLCETAYNYQTAEEKI-----DVIVLDITLPDGNGLEILKQLKQKR--PDEGVLIIS
AKNALDDKLTGLNLGADDYLTKPFHLAELNARIQSLLRRK
>A0A7S7NUT9
ILVADDDPAAIALLKAVLSGLD-VTITGAETGAATLEII-----GLVLLDLIMPDVRGLELLDQIQQLS---ETDVILIT
AHYSTESAVEAIQRGAFDYLTKPISIDKLRQKIIAWTEQK
>A0A223KND5
ILIVEDDKTIASGLEYSLQDAD-YQTIICHDVESASDVI--DHIDLCLFDLSLPDGTGYELCEAVKKQQ---DKPVIFLT
ALDNEVNVVMGLDMGADDYITKPFRIRELLSRIKSVLRRY
>A0A3S0HZY6
ILVVEDDDADATLVVRALRPYR-SQVTRVTSLREALAWL----CDVVLLDLSLPDSFGLDTVSRLRTDS---SLPLVVLT
GFDDEDFALHILEAGAQDYLVKGQTDGPMWRAVQHAIARK
>A0A165FJA4
ILLVEDDPLIGDGLQVGLGQLG-FTVDWLAGGRAALTAP-----DAAVLDLGLPSVDGLDVLAAWRRAG---ALPVLILT
ARDAVDDRVRGLDAGADDYLVKPFALAEVAARLRALIRRR
>A0A1C7AFD6
VMIVDDDMLVRAAMTGLLSRWG-CHVIVAGGSDEAVERL-----DVIVCDYRLPGESGIGLVQRLRVL--SGEIPAVIVT
GDTAPERLKEALASGF-AILHKPVQPERLRDALHILLA--
>A0A4Q0XTP3
LLIVEDEKKLSTFLKDAICEYF-ASVTLASNGEEGINKF-----DVIITDIMMPKMDGLQMAKSIKEIN--KEAHIIVLS
AFSEKEKLLKSIDVGINKYFIKPFDPDELLHHIDKIA---
>A0A0Q9IMY6.1
VLVVEDSKTFSIALRQMIEAEG-LKVTSCGCLKDLSHAI--EGYAIAVVDLNLPDADG-EALDWTVSH----GIPTIVFT
GTFDLATRARIMEREVFDYVLKDFALGNLVSSVKRALT--
>A0A0Q6N310.1
VFYVDDDETMVIMVERLLAREG-YQVRTFNEAALAIAHV--QEVDLLVTDYNMPGSSGIELARELARIR---GLPVVLSS
GYITDELRGEARAVGVRGLLEKENTFEELGALVARILA--
>B8IWX7
VLIIDDRPIVLDTLRRLLAPTG-ITVHTTTSPAEGERLA---ALTLVVTDLAFPGLGGLALIRRLRSRP---APRVLVFS
MYDEAPVARQALQAGALGYVCKTAGLEEFAQAYRYVL---
>A0A017HP25
VLIVEDEPLVAIDMEEQLSACG-AAVGPAASADQALQII-----DVALLDGNLGGG-VDEIAAALTR----RNIPFAFAT
GY-GAEGLPRSFQQ--VRVLAKPFSEEQLISMVLILLEER
>A0A1L7I8F0
CIIVDDEEMARAILEEIVSNHD-LLAGSFPHAMEALKYL-----DLIFLDIHMPDFTGFDFIQTLKN------PKVILTT
SDM--NFAITAFEYSIVDYLVKPVAPERFNKAVEKAK---
>A0A848J7I6
ILLVDDDFEDYLIIQDLLNSSD-FELSWIDNSQDALESF-----DIYLLDYRIGEENGLQLLRNAIDCG--CLSPIILLT
GYSNERLEQEALKAGAADYLLKNITGDQLYRSI-------
>A0A6A8ABG0
VLLLEDQPLIALDLEDLLLQAG-MEVICLRSVEEGLSWL-----SVIIVDYHLSDGASLSILALAKER----HIPCVVHS
AVPLPDDGDRNLIAG-MPWLDKPSDPDVFVETVLATA---
>A0A4R6QK50
LLYIEDNPTNAELVRSMLRQQR-FDLRIAVDGLSGLAMV-----HLVLIDIGLPGIDGLEVCRRLRADPANAGMPLIAFS
ANAMPSDVRDAQAAGFDAYLTKPIDLPELLEHIDRLLNER
>A0A7X0VHY8
VIAVDDELPALKRVGQLLESFN-IVCGLFEKPQSLLEHT----IDLALLDMEMPGFHGMELARRLRAVR---EIQIAFLT
AYE--EFARDAFEVEALDYLLKPIMKEDLERTVGRYEKRI
>A7NQ03
ILLVDDDTTGSAIVGNYLQQCG-YRVTHAVSGDEALALV-----DLAIIDLRLRGLDGLEVVRWLRQNIATGNLPIIVLT
ALAMPGDRERSLEAGANAYLSKPVRLRHLVKEIASLI---
>A0A6M8HSA7
ILIVDDDREIRDLLARFLERNR-FRVTAARDGREARRAW-----QLVVLDLMLPGESGLDLARWMRGQG---NVPIIMLT
AMGDETDRIIGLELGADDYLPKPFNPRELMARMRAVMRRT
>A0A3N7A1H6
IIVADDHQMMIDGIKNMLAHTQ-YIIAEANNGQAAYEMI--DAFQLLLTDISMPLLSGTQLCRMLKDQF---SIQVLILS
MYNNAVAVKEAILAEADGYILKNAGKNELLKALHRIT---
>Q9K7D8
ILIVDDEKAIVKMLETVLRKEG-FTIYTAYNAEEAFHYV-----DVILLDVMLPDRSGFDLCPQIRGLT---QAYILFLT
AKVSDLDKLTGFAIGADDYVTKPFNPLEIVARINARLRRE
>E0RUL9
IMIVDDMPIFLEYLRGCIDSYG-FICCEAHDGKEALDKI-----DVVLTDITMPYINGLELAERITRDY---AISVILIT
GNNEFEYARKAVKLGVCDYIVKPFEKEELILSLLKLQDNI
>F3B2X1
VLIVEDEDIIRKGLMFMAKNQD-CVVGEAINGEDGLRQI-EKRPDIVIVDINMPEKDGLSMIEESIELY----YDAIIIS
GHSEFSYAKKAISLGVSEYLLKPINFNELYPILEKITSKR
>E4N0Q4
VLLADDQALLRGTFRLLIDSAD-LVVGEAGTGREAVALA-----DLVLMDIRMPDLDGLAATALITADE-L-GVKVLILT
TFENDEYVAEALRAGASGFLGKGIDPAELLDAVRLVA---
>A0A090W130
ILIVDDDVDILELLQRHLQSWN-YHTYKAVSVKEAVTIL-----DLLITDLKMPEIDGAELIKFVSEHY--PKLPKLVVT
GYPSVQDSLSFIKSRVVDYLTKPFTREELQNAVNKSLAI-
>A0A1W2GL13
IIIIDDHQILIDGVVELLKNHA-FVVGTASGFQRALELV-----DVAICDLNMPDIKGSELIPKLKAIR---ALKVVVLS
MHEEKHVIKEVLKAGADGYVLKRSTHNELIDAITAVM---
>D5ERG9
VIIVEDVPLELKGTLGIVKSDE-AVIGTAENEQAYWRLI-----DLVLLDLGLGGTVGVEICRHTKEVH---DVKVLIFT
GEILNKLWVDVLDAGADGIILKTGE---------------
>A0A132MG10
IVIVDDHELVQIGLRALLTEHG-LDAGQAATGAEGLDLI-----DLALIDIRLPDMSGIQVCQEIRKTD---ATRLAVLT
ALMDKNVVHACIQTGVQGYLLKDLPAEELLRAIQNIL---
>A0A4R7BF60
ILAAEDCRVNQMVLEEMLSAEG-AHVEMAENGREVVDRL-----DLVLMDIQMPVMDGFEAARQLHALV--PGLPIIGQS
AYAMAEDRAKCLAAHMVDHITKPFDRDLLVLCILRH----
>A0A851GR17
ILLVEDNEGDIRLTIEAFKEAK-NHIRVVRDGEEALAYL-VQTPDIILLDINLPKVDGKEVLHELKNNPILKSIPVIMLT
TSSAESDVQESYLNHANSYVIKPVDLDKFMEVIRSIE---
>A0A233REK6
ILVVEDEAPIREMLCFVLEQKG-FSTQEAESYDQALELI--P--ELILLDWMLPGGSGIQLIKHLKQDELTRQIPVIMLT
ARAEEEDKIKGLDVGADDYITKPFSPNELTSRLKAVLRRV
>K9H4M9
VLVVDDEPEVHAVTSMVLSDIG-ITMLSAHSAAEAREIV---DIAVVLLDVVMEDDAGLRLVRDIRETM--QAVRIILRT
GQPGQAPERDVILADINDYKAKTLTSQKLFTTLVAA----
>A0A1I0YFJ8
VLVVEDNMIIAMDVADMLTKLG-ATVKTVSSVEEAMIAL-----SFALLDVNLGEETSHSVAEALRG----RKIPFVLAS
GYGEEATQLDKF--PSSPILQKPFTADRLRRAVLEIL---
>A6GSY8
VLVVEDNDSDFELMCYRLKQGG-YTATRVDRIEDLRKCL-HEEWQVVISDHNLPGFGSEEALRVVRDSG--LDIPFIIVS
GSIGEHVAVEAMRAGADDYLMKDK-MARLVPAIERSLR--
>C6LKE2
IAIIDDIAAEREILHERVNQLR-ILIFEYKSGHDFLSAA-----EMAFLDIYMENENGMDTAKELRLF---SDCLLVFTT
TSR--DHALDGFRVRAMHYLVKPYTDEELTGLFDEALKR-
>A0A7K3NR79
ILFAEDDAVSSIAGKRMLEKAG-YSVTTAKDGQEVLDLL-----DLILMDIQMPVLDGVETAKAIRRASHLKRIPIIAVT
AYAMTGDREKLLASGMNDYIAKPVDKARLVEVIGRVMKRD
>A0A158FZU7
VLVIDDHESIRESLTEMLTHLG-YAAVAMGDVDSALAWL-----DVILADLHMPGKDGYSFAQEYRARLAGASVPIIAVS
AYA-PELVDPAATILFFDYLLKPVRYEVLKGAVARAVSAT
>A0A1M7Y5H6.1
ILLVDDEPRFVDSLESILGHYG-YVCKKALTGTEAVELL-----DLALLDVALPDMSGCDIAGYIKKSC---QTAVIMLT
GIRTVETAVEAMKQGAYDFLTKPLNHELLLKTLEKGIEHH
>F5XXF8
AYIVEDSPTIRENLIETLQELE-VEVGVAETEHEGRHWL--GRWDIAIIDLFLREGSGLNIIEACRSRR--PTQKLVVLS
NHATNDVRWRCAQLGADAVFDKSTEIDALVEYCVK-----
>A0A0V8ISZ1
VFILDDHELVRQGLKDLLEGEG-FVVGESGSAAEATRRI-----DISILDGRLPDGTGIEVCRDVRSLD---SLNCLILT
SYDDEQALRGAVLAGASGYVLKQIRSDDLLTGIRKAA---
>A0A2S7SQW1
CIIIEDEPLALEKTKDFVAKVF-LLSATFDNALTGLNYL-----DLLFLDINMDELSGIELLESTKI------SQVIITT
AYQ--EYALKGYELQITDYLLKPFTFNRFIQAVNKAQENI
>F5Y7Z8
VVAIDDSTEELMVLNNILSKL--YDLRVCKSAVDGLKLL-----DIILLDIEMPEMSGFEFLHQIKKIPRLMATPVIVIS
GHSTEDFISHALSQGASEMLSKPVKSEVLLETVKELLE--
>A0A1H8RR83
VLVVDDEPDLAEVLAGVLGYEG-WQVRTAGDVAGAVAEA-----DAVVLDVMLPDGDGLAVLRELRAEQ--PDVCVLFLT
ARDSVEDRIAGITAGGDDYVTKPFSLEEVLARLRGLLRR-
>A0A5B9MBY5.1
VLVVDDDEEFCQSLWQILNLKH-FRVALAHSEAEGISRA-----QVAIVDLKLGSGDGRKVIRRIHRAI---EARTIIVS
GDKTAADAYEELDQIVNAVCAKPIDVEQLLTMIES-----
>A0A7W4WF39
IAIVEDERAIAENYRDALRRSG-YRVDLYSSRPEALGAF-----DLAVIDVGLGAEGGFELCRELRAMA--PTLPILFLT
ARDSELDIISGLRLGADDYLTKDISLPHMQARINALLRRV
>T2G740
ILIVDDSKTVRNLVAFILKKEG-YKVTAAENGLDGLEKL---QVDLIISDINMPKMDGFTFIRHVREQVLYRDLPIVVLS
TEGQEKDIQQGLQLGANLYMVKPAQPEKLLRNVKMLL---
>A0A099CZL0
ILVIDDEPQIRRFLDIGLRAEG-YQVLQAANAEEGLALA-----DLVILDLGLPDREGHEVLRELRQWS---RVPVLMLS
VRDAESEKVRALDLGANDYVTKPFGIQELMARLRALLRDR
>A0A2U2BRL0
VLIVEDNELNMKLFHDLLEAHG-YETVQTREGLKALELA-----DLILMDIQLPEVSGLDVTKWIKNDAELASIPVVAVT
AFAMKGDEERIREGGCEGYLSKPITVSTFIETLKKFL---
>A0A2N4XER9
ILLIEDEKALATTIQKYLIGEG-YICEWVSNLIEAEDKI-----DCILVDIMLPNGSGLSIVEQLKAQQ--SPAGIIIIS
AKNALDDKIKGLDLGADDYLTKPFHLSELNSRVKSVLRRR
>A0A173X3C3
IFCVEDDGNIRELVVYTLESTG-FQARGFEDGSSFLEAL-----ELVLLDIMLPGEDGMELLRKLKASKKTKDIPVIMVT
AKGAEYDKVKGLDAGADDYVTKPFGMMELISRIKAVLRRS
>A0A2N0ZJ14
ILIVDDESDLCHLIKTALAKEG-FEVEMAGSVQEGWEKF-----NIAILDIMLPDGEGYDLCNKIREVS---RIPVLFLS
AKSDEIDKILGLAIGGDDYITKPFSPKEVAFRVKAQLRR-
>X7EL38
ILAIDDSRTIREMLRMCLARAG-FDVHTAEDGIAGLDCL-----DVVITDINMPRLDGFGVISAIRADAERTALPILVLT
TESAQDLKQRARESGATGWIVKPFDDVKLIAAIRRI----
>A0A4R5W0R6
VCIVEDSVHIQERLKNMIEQFE-IHSSIAGDLATATRLI--EEVQAVILDTQLPDGNSLGLLKTIKASI---TIKVVVFS
NHADEECRKLAMRAGADSFLDKSTDSDQLIPLLQLW----
>A0A6B3L312
VLVVDDEKNTRDGLRMSLE-DS-FDVYVAADIAGAMEVL-----DIVLTDLRLAGESGMDLLGKVLALP---PPICIVMT
AYGSVDLAVDAMRQGAYDFITKPLNIDELEMLLKRALRGR
>A0A5B2V9L9
VLLVDDSAFFRDMLTPVLKAAG-YRVVTAGSAEEALNIL---RLDVLVTDVEMPGRDGFQLVEAMRAGGRNADLPVIALS
AGVTPDIVDRARKLGIGDFVAK-FDRSGLVAALAE-----
>A0A1G9GI44
VVLVDDHLLFRKGMVELVNGFG-YVVGEASNGREFVQQL--NLPDILLLDISMPIMDGFETARWMEQRY---EVKILALS
MHNDEETILKMLKAGVNGYVLKNADPEELQAALQAID---
>A0A135I5D3
IVVVDDEEDIRDVLADALQQLG-HKVTKAGNSIE---LF-----DLAVIDLRLNNEDGLTLAKSLREQS---DIPIMMLT
GKGDETDIIIGLEVAADDYMLKPFNLREFTARVNALLRRS
>A0A3S2V4K4
VLILEDNPVARSFLCKVVRESD-LQIVEAADLESARREV---DPKLMLVDLELPDGNGMDLLSDLMGT-----PLKVVTT
LYSDDEHLFPALQCGADGYLLKEDRFEVLVEELQRIV---
>C6C107
ILVVDDEKHIRMLYREELEAGG-YKVATSDGTEDILMVI-----DLVVLDIKLGNRSGLDLLQEIRQED--QNLPVILST
AYD--SFKHDMKSIAADHYVVKSVDLSELKEKVKLAL---
>A0A239GUN8
VMIVEDSDFVRAILRNLLLDIG-IASGEYVAAPAAISAL-----DVVLLDIQLEQGSGMDVMNVVRNEH---DVKVIVVS
NSPEEAIRTSYLAAGAYRFYDKSFEIRSLRKKLARLA---
>A0A4U0ZZM9
LLLVDDEMSIQLVYREEFEDEG-YEVISALNGEEGLTKF-----DIVILDIHMPGMNGIEVLRQMKMR---PEIPVILSS
AFQE--FQRDISSWASEEYIVKSGNLDSLKQAVKRL----
>A0A3E1NE60
ILIVEDQFIEANNLKMILTNAG-YECGIAPSVEEAMGLI-----DMVLLDIHLRGPTGIDLARTLMN----RNIAFVYLS
ANSNKQTLDAAKITNPYGFLVKPFRERDVLVMLEVALYRY
>A0A1E8CXP7
VVIVDDHPVVRDGLRGMLERES-IVVGEAAGGHEALPVI-----DVVLMDLRMPAGDGIGAIRALRAL--ADRPRILVLT
TYDTDRDIRAAMDAGANGYLLKDIPRAELVRAVHDLA---
>C6VZU5
AVIIEDESLVARQLKQKISNVD-VVVAILHSIKAARNWL-----DLMFMDIQLGDGLSFEIFDHFQLEC-----PVIFTT
AYD--EYALRAFKVNGIDYILKPVDETDLKRALDKYRSL-
>A0A0L1JR75
LLLVDDDEAFLKRLAKAMEKRG-FSVETAGSVEGGKAIC-----AYAVVDLRLEDGNGLDVVEVLRAQR---EARIVVLT
GYGAIATAVAAVKIGATDYLSKPADATDVVNALL------
>A0A0G3WIB1
IVAVDDEEDILKALSITLIKEG-YNFKGFTSFSKLPDFL-----DLFILDIMIPGVNGLDIYKELRKNARFEYTPIMFLS
AKSDEVDKVVGLELGADDYITKPFSLKELSSRIKGIFRRI
>M3H2I0.1
ILIVDDSELNLLLLGKILERNG-YSFQAFTEGKKAYEYL-GENISYILTDWIMPGFSGQELVEAIRKQEKFDKIPITVIT
GLEENAGLNISVSQKNVSILQKPYFERKILEYIRK-----
>A0A851GD35
ILIVEDNRSLAVAMAAAAENAG-LKAELAPTLARARQAL-----AGLLLDIGLPDGHGLELINDWAWDH---KPEIAVIT
AHGEIENAIAARKLGIAHFLDKPVDFESLESFFQ------
>A0A0H2M1U9
ILLIDDESEIREAMTALLQGYS-LDVVAVANEAAAVEAL----FALLLCDYRLADVDGLDVGQRLRERFQL-HAPLLLIT
GETAPERLQRVRASGV-PVLFKPVSAATLLQAMAEL----
>A0A7W9FPE7
VLVVEDEERVRMMTCEALRELG-YRVLEADGAAGALALL--DTVTLLFTDIVMPEVNGRRLAEEALRR---PGLKVLFTT
GFTRNAVVHNGVLDPGVNFLQKPFTLDQLAARVRATLD--
>A0A1I1FEL1
IGLVEDNAALRRSFIENIQYFQ-VLVLVAVNGLDFLKKI-AERPQIVLTDIEMDGMDGIQTVAQGHEQY---EIQFIMLT
VFDNDEKIFESIQAGAMGYMLKDEHPEKIVEAIEDVA---
>A0A2S9XX42
ILVIDDHEATLTALRVLFRRQG-WDVTTASCGVDGLELI-----DLALVDLNMDDLDGLAVLARVREAG--SAPPCLMMS
AENSVPAAVEAMRLGARDFLVKPLDPRVIVERVHQA----
>A0A7L5BUA9
VLIVEDDEEVAAALAMQLEAWG-ISAFEARSGALALRLL---SPDIVLADYALEGETGPEAIAAIRAQH--GPIPAGIVT
ASQAPAVRSECFRLGL-RMIPKPISETRLFSFI-------
>A0A1I2H1B4
ILLVEDSEPVRRLVLRVLGAAG-YRVLTAADAAEALLIC--GAIDLLVTDLVMPWTTGANLAQRIAAR---PGLRVLFMS
GSPERAMQAAAELDAAASFIAKPFTGEALVGLVRRILD--
>T0HSP1
ILVVEDNDLNRKLFCDVLRSQG-FAVEPVADGLDALERA-----NLVIMDIQLPNVSGLDLIEAAKKDTVLRTIPVLAVT
AYAGKGDEERIREAGAEGYLAKPVSIGPFMQAVRA-----
>A0A1K1TET8
ILAVDDTPSNLLLLVTLLEQLG-FATLQAKNGVEALELV----VDLVLMDIQMPEMNGVQATRHIRRLGQWRTLPVIALT
AHAVAEEREKWLEAGINDVLIKPLDERQLVDLLQRWLG--
>A0A4R4KJ75
VVIAEDEPSILLSLEFLMKKAG-YQVYIARDGAEARDII-----HIVLLDIMIPGMNGYEVCQYIRSSPTLTNTRVVFLS
AKNKDSDREYGYQIGADLYIPKPFSTRDLMTKINMLA---
>A0A7W2ICC3
ILLVEDDPRLSEMLTEYLGQAG-FRVRAAATGADALAQL-A---DAVVLDLMLPDMDGLDVCRQLRTHS---DIPVLMLT
ARGDAVDRIVGLEIGADDYLPKPFEPRELLARLRAILRRR
>J0V028.1
ILLAEDNQTNREIIIGLLKNSG-INMDIATNGAELVQKF-----ELIFTDLQMPIMDGFGATKAIREVD--SEIPIIALT
ANAMKSDIEKTKKAKMNEHLNKPIEVEKFYGTLLKY----
>A0A0A1YQS5.1
LLVVDDNDTCRKVLVQQCAAWG-LNVSAVPSGKEALALL-----DVVLLDQEMPGMTGMQLAAKIKEDPNLNDILLIMLT
GISNAPSKIIARNAGIKRILAKPVAGYTLKATLADELA--
>A0A1I0X8Y5
ILLVEDDESIVSSLSEYLSMEG-FAIKNVSGQKAAIEMI-----DIVLLDISLKDGNGFSVCSSIKAQ--L-DIPVIFLT
ASGDEGSIVAGFELGADDYVPKPFRPRELVSRIKNALRKY
>A0A3E3K6N9
ILIVDDNEINRMILSETFRDQD--KILEAENGKEALDLI--GGISAILLDIVMPEMDGLELLEILYKDG-TESIPVFLIT
ADSSEQNTQRGYQLGAMDIIEKPIVPYFVKKRVGSVVELF
>A0A4R8DRI9
TLLVEDDPTFSRLLGDFLHKHA-YQTDIVRDVKTGIRRL-----DLLLLDYRLPDGNGLEVLSRARENG--VTIPAIVMT
SFDDIRTAVRAIRSGAFDYITKPVNPDELLMVIHSAMD--
>V5E2K0
ALIVDDNAAFQKLLGLSLSMHQ-IPIDCADSGESAIEKA-----DIIFMDALMPGIDGYQACALLRENPDYKHTPIIMVS
GLTEPYDEVKAFIAGSTTYVRKPVQQKALITRVLNLL---
>A0A372EPS4
VLIVDDDTDSATTLRELVRADR-FSVAVAHTLRDARRQI-----DLVLLDLQLPDGNGLDLFSDPQLIN---DSDIVLVT
GHASLDSSIEAMRRGAADYLVKPIAMQQLQRVLTRCG---
>A0A1W2BKT2
ILVVEDDRVLCDVFATSLRDAG-HEVHKAFDINSAIDRL-----GLVILDYYLPDGISLPVAEYTCVA---PDARIILLT
GSGVFPNGEASILAPCVDWLRKPVPLEDLHALVDYAALNA
>A0A841H239
ILVVDDDAAHRDLHCMMLRRAG-YHAEAADGGEEALRWM-----ALVLTDLRMPGLDGFAFVQQLRAQPRLTGLPVIMVT
GDAPDLEPDRAVAAGLHALIAKPVEMGALLSAVAAAL---
>A0A1Z4MVI1
VLVVEDEYILAINLQESLEGLG-YTVDIVDSATEAIAKA-----NLILMDIRLREMDGIQAAEEIWRKL---QIPVIYLT
GLSDKNTVERATLTSPFGYILKPVSEQELYVAIQTALERY
>A0A090Q2D4
TIIIEDEKPAARRLQRMLHELE-VTM--LHSVEEAVNYF-----DLIFLDIQLSDGLSFEIFDEVQLDS-----AIIFTT
AYD--EYALQAFKHNSVDYLLKPLDEDDLQAAINKFELRF
>A0A2M9BHJ5
VAVVDDHPVFRLGIAGLLASLG-ILVAQADGPDQARQAV--SGVDVVLMDLDLAGESGIVLTRELLGRD---DLRVLVVT
MSEDDVSVLAAIRAGARGYLLKSAPPERVEHAIRAVA---
>W0RS93
ILIVEDDADIASGLRENLELEG-HAVRIAPAGTMALALA-----DLVILDLSLPDMDGHELLRRFRMQG-Y-TSAVVILS
ARDAQAEKIVGLRLGADDYVTKPFGVLELLARIDAVLRR-
>E7GS42.1
ALVVDDDVAVCESAIVTLKEIG-VTAEWVDSGQKAVERV-----DMILIDWKMPGMDGIETARRIRGIV--GDVTIIIIT
AYDWSAIEQEAKMAGVNLLMSKPMFKSSLVSAFTKAL---
>A0A7W7YXJ5
ILYIDDDPILARLAQRALGRLG-YEVLHAEDVERGRELL---GFDAVVLDHFLKAGTGLCFLKELVGAP--DAVPVVYVT
GSNDAQVAVEALKAGAADYVIKSVGDPLLANALGQALENA
>A0A840QS06
LLIVDDQFGIRMLLSEVFEKDG-YKTLEASNGVQALKIV-----DLVMLDMKIPGMDGLEILKNIKKID--EKVDVVMMT
AYGELEMINEAKEHGAIDHFAKPFDIDTIRQNVADHFEKR
>A0A163D5U2
IHILDDDAACRASVFSLLKDHH-YSPLAHADVPGFWRQL-----GCLVLDLEVGGQSGLALLEKLRARG-C-RLPVIFLT
ARGGVASAVRAIKLGACGFLEKPLDPARLLAAVEEALCA-
>A0A1E5T9V3
CLIVDDEAIAREIIATHLSKIN-ITIDSCSNAIEAFNHL-----DLIFLDINMPDISGISFAKSINK------DKIIFTT
AYR--DYAVEGFELQAVDYLLKPISFNRLLKAINNYFD--
>K9WCM0
VLLVDDEAHVREVVEACLKDLG-WNVQSVASGHEGLDKL-----DAIILDISMPGMDGFMFLRQLRANPLTQSIPVVLLT
ARARWFTLQQLQPFGVVGAIAKPFNPVSLTKEIAKAL---
>A0A231R6U7
ILVIEDETKIREVITSYLEHAG-YRVIGAESGETGYNII-----DLILLDLMLPDISGEELCKRIRANH---SIPIIMLT
AKSSKTQQINGLEIGADDYIVKPFDPRELIVRIRTVMRRA
>A0A1M5WBU1
IYLVEDDKNLNLVLTSYLEKEN-WQISSFFTGEEAKKAM-----DLWILDIMLPDIDGYQLLQEIKLSN--PNIPVIFIS
ARDADIDRVLGLELGSDDYLPKPFLPRELVIRTRNLLERT
>A0A1H4F8J5
ILLVDDVDYTRQLLRNNIMAIG-FTFYNAGKASAAMDLF-----GMVFLDIELPDASGLELLKKFKKLK---DCFIVMVS
GVSTLNNVKQSIADGAASFIAKPFTGDKILAALRLYER--
>A0A223V267
AILVEDEANSREILSNYINKYD-VLVGMASSIKEGLGLI-----DLVFLDVEMPFGNAFDLLDQIPDR----SFETVFVT
AYD--HYAKDALNHHAAYYLTKPINIDELVKAVEYVKEVR
>A0A1C7NTJ0
ILTVDDSASIRLTTKVTLSNAG-YEITEAVHGAEGLEKA-----DLIVTDLNMPVMDGLTMIEELRKLPAHTGVPIIFLT
TESDADLKARAKAAGATGWLTKPFDPEHLVKIVKKVL---
>H0PTE3.1
ILICEDDPDAAALIRYMLEEAG-YRADIAVDAEHARRML-----DAMTLDIALPDQDGIALIRELRDIEALHHLPIVVVS
ARADEGKARLGGGMAVADWLQKPIDQQRLLRVLRSSVS--
>A0A7W5TSP4
VLLVEDDLRLASALREVLTGRQ-FAVKHVTTGRAAVS-A-A---DVVLLDLGLPDMAGLDVLKQLRGRYEFAGAGIIVLT
ARGQTKDRIAGLRTGADDYVVKPVSVAELTARIEAVARRA
>A0A841HQA7
ILIVDDHPLFRAGFHSVLEQSD-AGVLSVSSVQEAMQIL---DVGLVLLDVHLRGDDGFNALKVIGEKF---TTACILIS
GDEHDGIASRAVAAGASGFIPKSFTADEMVRAIERVL---
>A0A6B8KHQ9
VLIVEDDPILLDGLAIGLGLAG-CTVDAVSGCADARLAL-----DVVVLDLMLPDGSGLDLLKEKRAAG--DLTPIVLLT
ALDRVADRVKGLDTGADDYIGKPFDLDELVARVRAAARR-
>A0A1W1UK89
ILLVDDDETTNFLHQRLLLRLHVCDVLVAGNGARALEILT--NPVLVLLDLNMPVMDGFEFLEAVRALPATQSAVIVILT
SSGHTQDLDRTNNLPIAGFLNKPLNQEKVDS---------
>A0A840SYF9
VLVVDDEPEIAALLAERLTRDG-LSVATATSGRRALAAI-----DLVVSDLRMPDMDGTALAREIHRRW--MAGRILMIT
GDALGSDLGRAGGIG-LPVFEKPLDLGALASEVHRRI---
>A0A097R687
VLLVEDIELNVIVARSVLEKLG-NSVDVAMTGQQALDMF-----DLVLLDIQLPDMTGLDIARNLCEHYD--DLPLVALT
ANVL-KDKKEYLDAGMDDVLSKPLSVPALTAMIKKF----
>A0A6M4H0C4
VLIVDDEADIRELLVLTLSRMG-VDADTASSVAEAQEAL-----DLCLTDMRLPDGDGLAVLRHIAENY--GNTPVAVIT
AYGSTDNAVAALKAGAFDYLAKPIKIEQLRPIVVSAL---
>A0A4S3M5C5
IYLLEDDPDISRLIIRTLSQQG-MEVVSFRRLAEFEREV-----DLCLIDLSLPDGDGLSVVRDSAL----PSVPRVIVT
GRGNITDRIVGLEVGADDYIVKPFEPRELVARIRALLRRT
>A0A3L7K2L1
IYLVEDEKHLNSILTSYLKREG-WEVASFHNGSDAVEAI-----DCWILDIMLPDMDGYQLLKNIKQHH--EDVPVIYIS
ARDSDLDRILGLELGGDDYIAKPFLPKELVIRTKKLLQRI
>I0AG59
IAIIDDDPDILDASSLVLQSKG-YDVITATNPDDGYKII-----DLIILDVMMNEDDGFFLAQKLRREK--IETPIIMYT
SVKTLGLEFAAGEMPVDDFVEKPISPETLIDKVEKLLAI-
>A0A839SUL6
VLLAEDEPNIVESLTFLFARAG-FIVTTEMDGQAALEAA-----DVMILDVMLAGLDGFEILRRLRADKRGQHLPVIMLT
AKGQREDRETAFECGANLYITKPFSNAEVIAAVERL----
>A0A142XEX2
ALVADDEPIVRQVGELMLKQMG-YDVLTASNGAEAVALF--DLVRVVLLDLMMPVMDGTEALVAIRDRS---TVPVILCS
GYTAEAVPETLTNDSATGFLQKPYARGDLQAALAT-----
>A0A3P1CUC6
ILIVEDEPLAVKRMEGLIREVD-AILGKIDTVRAFVRWW-----DLLLMDIQLADGLSFEIFQQVDVKT-----PVIFTT
AYD--EYALRAFKVNSVDYLLKPIEQEELAKAIQKFRLQR
>A0A366FPI4
VLLVEDDAAVSDFARGALEELG-YRVLAARDGGEGLALL--DRIDALFTDVVLPGLNGRGLADEAGRL---PNLPTLFTT
GYTRNAIVHDGRLDPDVRLITKPYTREDLARALRRAIDE-
>A0A5N3PFA3
ILCVEDDFRLRSDIVEELEAAG-YRVEEATNGEEALKRL-----DLILSDITMAIMGGYDLLRAIRSRPDLDDVPFVFLS
VLNDKHDVIQGKSVGADDYLLKPVDYDVMLATIGSRL---
>A0A6N9TL36
ALVVDDSQAMRKMVRAGLEELGIFEIHEAADGAQALAKL---PVDIVLLDWYMPEMEGYECLLKIRENAAWNDVKVMMVT
TENQQENVIRAVMAGANEYLMKPFTADMLGEKVRMVL---
>A0A7W8HJL9
LLLLEDDPLLGEGLRDYLRAEG-HVVDWCRSLAEAGRLG-----DVLLLDWQLPDGSGLDWLRLRRGRG--DLTPALMMT
ARDLLEHRVEGLDAGADDYLVKPFAPEELAARLRAMGRR-
>E1IA89
VLVVDDEAVVRRILGDALAQAG-YRVQRAQNSAEALALL---GADLMLLDLQLGDDDGVDVMRIARSKW--PQLPIIILT
AHGSMSSAIEAVRLEAADYLLKPIGIETLRSRVAEVIERY
>A0A848J2N1
IVVAEDFNVSRKIICSVLSKEG-HTVMEAANGKEAASLF---NIDMLITDFNMPEMTGGELIQQVRANNKYAYMPILLLT
TEVNEDKLKIALNENITAWIKKPFQTDEFLKIVKKA----
>A0A3S3U695
VLLVEDNALNQELAKILLTRKG-ILVTVANNGAEALEIL-----DCVLMDIQMPVMDGYTACRAIRKLPQYKKLPVIALT
ANVLSTDQEKSKEAGMNEHIGKPFNEQEMFTVISRHVS--
>A0A2S0NGC3
VLVCEDDPILALELEAMVVECG-AVCGSAASFDQARDLA-----DLVLVDLHLDGRSGPRLAEIFAD----RGLRIVVIS
GDTSIDSVLARVDH---VFLPKPIQPAVLQDLIAAAVQAK
>A0A1H3MB90
ILLIEDEKDLAAPVIEHLKADQ-NVVDWFETVSDGDTAA-----DVILLDLQLPDGDGLDLLKTLRTRN---RTPIIILT
ARDKVSDRIKGLNQGADDYVIKPYDLSELTARINTVCRRS
>A0A432V3V8
VGLVEDDPVMGGSIVQRLELEG-WDVTWWQTGSEAVAGL-----DLVICDIRLPDMSGEAVFEEMARQP--NAPPFLFVT
GFAEIDQAVRLMRSGAVDFMTKPFAMDDFLKRIAT-----
>A0A7X0SR14
VLVVDDDPSIVELMRDFLENDG-FEVATAGEAEEALARF-----QCVLLDIMMPGQNGFDVCRKIRAE---SDVPVLFLS
ARGDDVDKIRGLGLGGDDYIVKTASPGEIVARVKAVLRRY
>A0A2Z4GHD8
CILIDDEPFALDILEDDLLDFN-IVCEKFSSPVGVADYL-----ELIFSDIQMPEMLGTNFIRDLEN------PLVIFTT
AYH--QYAVEGFELNAVDYLLKPIRKERLGAAIEKVVNLI
>A0A401FTU5
ILIVDDELSMREFLEFLLQREG-YRVSCAGSGADAIEMV-----DLLLCDIRLGDMTGLDVLRAAKQKN--QNTVVIMIS
AYATAETAVEAMNDGAYDYLPKPFDNTELKQAIAKALEMR
>A0A512D166
VLVVDDHRVVADAIGMAINGQD-MHVATAHDAAQARALA-----DVIMMDVRLGGDDGIDLAAELIHDA---SVRVIVLS
AYIDQALLTRSLNAGACALLPKDGSLDQILGALRS-----
>A0A1M6FFE5
FLVVDDNTMNRKVFVSLLKEAK-VNIDEASSGDECLNMI-----DMIFLDHMMPGLDGLETFKMMAALPGCLGTPVIALT
ANAIAGAKERYMTLGFHGFLSKPIVPAQLEKMIRDFLPE-
>A0A7X6DTY4
ILMVDDEADLSKLVAHHLQKEG-FEPLCVSNGSDALKAL-----SLVILDIMMPGEDGLQVCRKLRNKEETASIPILFLT
AKDEESDKVVGLELGADDYVTKPFSPKELMARVKALL---
>A0A495IFT4
VVVADDQQLIRAGFHALLDSED-IVVGEAGAGSETLAVV-----DVVLMDIRMPDGDGLWATEQIVGDP-L-GTRIVVVT
TFELDEYVAQAIRAGASGFLVKDTEPVELIRAVRVAA---
>A0A848LD70
ILLVDDEPGIRLGMRGYLTAQG-FDVDEATSLAEAQEAF-----DVAVVDYRLTDGTALELLPRLKDID---SVPLVVLT
GHGSIELAVQAVKEGAEQFLTKPVELSVLKVVLERLVAQR
>A0A6P0UJP8
CILIDDEPLALDLMEGYVKSTF-LLVAKCNNAITAIEIL-----DLVFTDIQMPNLSGIEFSKIILD------GKIIFTT
AFE--EFALEGYKVNAIDYLVKPINYPEFFSAANKARQQI
>A0A1C6N1E5
VLLVDDYSIIRSGVRRMLETVD-INTGEAETAQAALQLV-----DVALVDISLPDKNGLQLLKLLRAEK---DIAVLMLS
MHSIDAYAVRAMKHGAAGYLTKDIAAATLVAAVRKVA---
>A0A0D6MKK8
IFTIDDSRTIRDLLRTVLTGAG-YRVEQAVDGIDGLERL---LPAAIITDVNMPRLDGLGFIERARERTRLAFVPILVLT
TESDPAKKARARAAGATGWIVKPFAPDVLLQAVSRV----
>A0A255YCJ5
ILLVEDDASLIELVTYNLEKEG-FDVVRTGDGEEALTLA-----DLVILDWMIANLSGIEVCRRLRRAPATANLPIVMLT
ARGDEADRIRGLETGADDYMTKPFSPRELIARIRAVLRRL
>A0A5A9XAM1
IILVEDDASLRQAMQRMLQAAG-YVVTTCESAEALLQII-S-QCDCLLLDICLPGISGLDLCRTLLASG---CPPCILIT
GHDALGLRDVVIRTGARGFLLKPFTGTALLDAIKRV----
>A9BMT3
IWIVDDDPSIRFVLEKALGREG-WATRSFIQARDVLTAL--QPPQVLVSDIRMPGGSGLELLEQIRAQQ---GLPVIIMT
AYSDLDSAVSAFQRGAFEYLPKPFDLPKAVELIRRAVE--
>A0A4R6R7Q2
ILAVDDDPIQLEFCSVYIATPT-VTVVTAGSAEEGLALL-----AALLVDVDMPGMNGIEMVRRLRADPR-ARLPIMVVT
GREDMASIDDAFEAGATSFMCKPVNWRLMAHQIRFMIRAQ
>A0A1G5PYQ5
VLLVEDSEDDAFLLMRELRKGG-PEYRQVDCLSDVETAL--ESWDLVLSDYSLPGFTALDVLRLLGRFA--LDLPFIVVS
GAVGEETVINTIHAGAHNYIMKDN-LARLNSAVERELGE-
>A0A852WGT1
VLVVEDEPVALEAHAAYVGRVG-FVAATATTSHEALRAL-----DVVLLDMNLPDRHGLDVIRAMRAGG--HQADVIAVT
SARDLDVVRAAVSLGVVQYLLKPFVFATLRNRLEAYRAYR
>A0A1G9F387
FIVCEDNPKTRKTICDWLNNKE-VLLLATSEPEEVLAAI--EGIKICLLDININKINGVALAEKIKSIN---HTKIVFIT
AYA--EWAVESLNRNIFAYLTKPLDRQTFDWHIKRLLKK-
>A0A1W2BEB8
ILIVDDSAFTRAIHKNILTAHD-FSVIEAGGGGEALEIL-----HAVVLDLLMEDMDGMDVARKMLALD--PDLVVVICS
TDKQKYRQADAVDIGCRAFLPKPLNPEQLVETLNQHL---
>A0A7T7VSQ6
VFVVEDNDLNRKLFCDLLVAHG-YVVEANADGTDFVERA-----DLVIMDIQLPELSGISLIEAMRSDARLKAVPVLAVT
AYAGKGDEERIRIAGAEGYLAKPVSIAAFMAAVTRLLQ--
>A0A3S9MX44
VVIVDDESHARSFLTNLLAKEG-FLVDSCASVKDAVATI-----DLVFLDIQMPEEDGFELMGYFDEI----DFEIIFVT
AYD--QYAIKAFNCSALHYLLKPLDPEKVKEAVNRFKKTS
>A0A6M0K1V5
ALVVDDETDILDLIKITLGRMD-VQASTALTVADAKRQL-----DLCLTDMNLPDGSGIDFLQHLSERY---SIPVAMIT
AHGSTESAVAAMKAGAFDFVAKPVDLKLLRNLVESALK--
>A0A5C1Q5V9
VLIADDEPNILLSLEFLMKREG-LRTCVAADGTQALAAV-----DLVLLDVMMPGKSGFEVCQAVRADEALAATRILMLT
AKGRETDVAKGLALGADAYITKPFSTRDLVERVRALLAE-
>A0A6C2D145
LLLVEDDRLFSATLSLALEDAG-YAVTVTATTGEALDVL-----ELAIVDEGLPGGSGLDLAPLLRERF---HVPFFFLT
GSDFGACVDRAIGEGALAYLVKPVNVAQLKPMIATALARS
>A0A432ZKY1
VLLVEDDELIAQGIVQGLKQKG-YQVEHCTTGRQAEVAF-----EAAIFDLGLPDGLAVPLIKRLKSRG---SVPILVLT
AWDDIDTKLAALDAGADDFVTKPFDLREIEARLRVITRRQ
>D6YZV7
ILVVDDDELIRYGLQRALQAEK-IEVITAGTSTEAVLQL-----DLSLIDVHLPDFNGMLLLRIIKDIC--PEMRVIMMS
ASHLNNQVERAQAGGACKFISKPFNLHELKEVVLQAL---
>A0A376DM98
ILIVEDETPLAEMHAEFIRNHC-CDLWLAGNLAQARAMI-----DLVLLDNYLPDGVGVQLLHELAQ----YPGGVVLTT
AASDMDTVSEAVRGGAFDYLIKPIAYERLGQTLERYQQRH
>A0A6V8MCU2
LLIVDDNQDIRQQLKWGLN-QD-FQVLLAGDAREAMSCF-----TVVVLDLGLPPHEGFRCLEEMLAAN---AVKVIMLT
GNNERENALRAVRTGAFDFYAKPPVLSELKVIISRAFHLA
>A0A1H7H4J6
VLLIDDEPSVGAAVRRLLHAY--HEVHAVQDAREALQLL-----DAILCDVMMKGMSGVDFILELESRA-----ELVRHT
GLMSAGLFSEQARAFIANFLRKPFEREGLRLFVEH-----
>A0A1I1V7M8.2
VLVVDDDVRNIFAITSVLERHK-MRVLYAEDGRRGLAIL---DIHAVLLDVMMPEMDGYEAMREIRKDPRFASLPLIALT
AKAMRGDREKCLGAGASDYITKPVEPDRLLSLLRVWL---
>A0A1B7XGD9
ILFVEDDLDQLATIPRVLRNLG-YEVDPIGDAALAADMV--DTWDLVITDFDMPELNGLELAQHISDSA--PELPVIMVS
GRN-IAAKGAEEIPSVKTLISKPYNSSIIAKAITSVL---
>A0A6B9Z935
VLVIEDDDMSRIYLTKYLSRLG-CEVVSCNGGLDSIAQL---TPDLILADRHLPDMDAEEILAYIRNAPLLKRIPVIVMS
GDAFEEDRSGAIEAGAIAYLIKPIDFKLLNSILNKCL---
>F5R9I8
VMLIDDSDADNFFHGLLISGVA-ADVMVFEWAEKALAWL---PVDLILLDINMPRMNGFEFLEAFHALPDQGDTRICMLS
SSALDSEREALGFPRVSGFLTKPLDDAAV-----------
>A0A0N1B517
ILAVDDDPIQREFCAVYLSTPQ-VDVTTAASAEEGLDRL-----DVALIDVDMPGMDGIEMVRRIRADRRFDALPLMVIT
GREDMVSIDEAYAAGATSFMCKPVNWRLLGHQIRFMVRAH
>A0A1H5W117
ILHVEDDKDILEIAGLTLEQLG-FQVASCLTWTEAIEKC-----DLFLLDVMMPKKTGPELLKDLRKIDGFAHTPAIFMT
AKVQNAEIQSFLDAGAIAVITKPFDPMTLGDQIRAIWAEA
>A0A1M5RDQ9
ILSLDDDQLDRLRLIRTCEQAG-LACDEASTLTELRLAI-----DVIFIDHKLGLDNGMDALRIILAHE-T-GTIPIMVT
SATEHRVAVEAMRIGCADYLVKELTVSALSKSIASAI---
>A0A0F7M1N3
VLIVDDEPDILELLDITISRMG-LNTLTASTVAEALTHL-----SLCLTDIKLPDGSGMDIVSAIQACE--VPPPVAVLT
AYGSMELAVESLKAGAFDFINKPVSIEQLRNLVKSAL---
>A0A4R1RU45
VLIVDDDEVIRLGIAKNIREEG-FVAATAENGLEGLELA-----HIVLTDIRMPFMDGLEMSERIHEGL---RAKVIFLT
AYDDFEYARKALHLKANGYILKYAANQEILDAVIKARAEL
>A0A0Q7T213
VLYVEDDPVNALVMQGIVELWG-CRLQVARSGAEARALV-----DLLLCDLRLPDVTGDVLLAELRAAG-LAAVPAVLVT
AESEFVAADLARRGGFDGFWCKPLNVAAALRSLEHW----
>A0A315ZEN5
ILIVDDITSNIQTLVKFLEEAG-YEIMSAISGQMALEII-----DLIITDWEMPQMDGLELIKVLKECPIGMNIPCIMVT
GMRTTEDLQVAFNHGAVDFIRKPVNKLELWARVNSILQLK
>A0A857J3N4
-FLVEDNALIRSNLIPTLAELD-VVVAFAEGQAEALAWL-HAQWQLAIVDLFLKEGSGLGVISACRERK---GSRIVVLT
NYATPDMKRRCLELGADAFFDKSSQLDEFFAYCE------
>A0A0S7BYU2
CIAVDDEPLALDILREYCAKVF-LLQCTFDNALETLEYL-----DLLLLDIQMEDLTGIQLLNALKT------PYVILTT
AYD--NYALQGFELDVADYLLKPISFERFVRGIDKVYERM
>A0A0D6ADL0
ILVTDDDLTIRRLIKDCLELHG-YSVILASDGQEALSLA-----HLLISDIRMPHKDGYNLVKELRQNPHFRLLPVVFLT
NKHSTQDKISGYQAGCDIYLPKPFQPDELSAVVRHLLDRS
>A0A518HA51
VLVIDDEPFIRHAFRKAFEDTE-LDVRTAGDAAEGMAFL-----YAVVLDINLPDRSGLDVFGDIRRLD---RIPVIFIT
GHGTTETAIEAMKLGAFDYLLKPLDVPQVRELVTRACEVG
>A0A839K3S7
VLVVDDSHLNLAVAKRYLEEID-INIYLCDDPRQVLTIL---SIDILISDIMMPVINGFELLEKLRADEKYDDMPIIMLT
YLDDLESYKKCFELGAFDYINKPINEIEFTARLKVAIQAK
>W0V671.2
ILLVDDDVRNIFALTNALEQKG-VVVEIGRNGFEAISKL---DIDLVLMDVMMPGMDGLEATRQIRLDPRFAKLPIIAIT
AKAMKNDQEECLQAGASDYLAKPIELDRLYSLLRVW----
>A0A7X0VTE9
ALVVDDDFYVVTALEKKIDSLR-ITVYTAHNVAQAREIL-----HILISDIEMPQGSGLELLAWIREER-Y-DVQAILLT
NYADFNYAQKAIELQSFEYFLKPIEFDKLMLIIQKAVARA
>A0A2S7UW22
ILLVEDEQDQRELVAGILEANE-MKVTQADSVESAIVTL-----DVIFSDWKLGTLTGISLLEYVRNNS-L-NVGFVVAT
AYGSVKHAIEAIEKGADDYLSKPFQSQELLLAISKANTAK
>A0A399T3Q3
ILIVDDEKDLCEILQFNLESEG-FVIEIAHSGEEALKKN-----DLLLLDVMMEGVSGYKVANVIRKEMQ-LTVPIIFLT
AKVEENDVLTGFNVGGDDYISKPFSIKEVVARIKAILKR-
>A0A0P7C6C8
CIAVDDESLARKLLQENIEQVF-LLVKVCKNPYEAMEAL-----DLMFLDIQMPGMLGTKFLTSLTE------PLVILVT
AYD--TYAVESYNLDVVDYLMKPVSFDRFSKAAHKALDIF
>A0A5B9P2S0
ILVVDDCQTIRLAVKRILTEAG-YSVIVARDGEEALTKL-----ALIVLDVNMPGLDGYGFCERMSRDPVYQDIPIVFLT
TENSRALEMLGREMGA--YLQKPVNDNDLLSVVETQL---
>E0TEQ6
CLIVDDDQPFRTRLGRAMEKRG-FDPILAESVAEAVALI-----SYAVVDLRLEDGDGIEIVNKLHEKR---DARAIILT
GYGNITTAVAAVKAGAIDYLAKPADADDVQKSL-------
>A0A5B1B618
ILIVEDDVAFCTMLKTFLQKKE-YDVSTAFSGHEAVLQI-----DIVLTDVRLPDRDGITLLDDIQSKN---ETQVIVMT
GYAEVNMAVNAIKQGAFDYVSKPFNPDTILQTIEKAL---
>A0A543HGQ2
VFLLDDHEIVRRGLRDLIEATD-LIVGESGSAAEATRHI-----DVAVLDARLPDGSGIDVCRDIRSVD---TIRVLILT
SYDDERALVASVLAGASGYLLKALSGEGIVEAIRRVA---
>H6L0Z4
VLIVDDSLYMRSLILKSFQAAE-YEVGQAANGEQAIDLA-----DLITLDNILPDMIGSDILEVFQAEE-L-NAKVIMIS
AVGQESVIQDCLKLGASAYLVKPFTPEELLDTANKCL---
>A9HF98
ILVVEDDPGMRTLLVRVLQGDG-YRVRGVQDGREMWSAL-A---DLIVLDVMLPGTNGLDLCRSLRRGGV-PQIPVIMVS
ARGEELDRVVGLELGADDYVAKPFGQKELLARVRAVLRR-
>A0A0F3GX74
VLLIEDEEKISDIISTYLLREG-YTVLNALSGTEGLRLM-----DMIILDLKLPDMDGEDLCQMIRADS---DIPIIMLT
AKTHEDDRVRGLLMGADDYVTKPFSPKELMARVAVCLRRL
>A0A1X7GFQ1
VFLVEDYVPIRERLAELIHTVG-AVVGVADEAEDALERI-----DIVIVDLQLRGTSGMSVLKWLREHA---HVVAVVLS
NIAYPQMRQACLDLGARLVLDKASEALHVRDAVAQIA---
>A0A4Q2UIE4
VLIIEDEELAVRKLTKLLQDVT-LVVGTAASVRASVSWL-----DLILMDIELADGQSFEIFEQTTVTA-----PVIFTT
SYD--EYALRAFKVNSIDYLLKPIKRQELEASLEKHRRL-
>A0A1I5UQ72
VLIVEDEKELSKSIVNYLKQEQ-FVCETAECYAEAQDKI-----DCVLLDISLPDGNGFNLLELLKSQK--KNDGVIIIS
AKNSIDDKIKGLTLGADDYLSKPFHLAELSARIKAIIRRK
>A0A2I2A2U6
ILIVEDEEKIAEILKDYLHNCD-FETVWMQSGIGVVDWV-----DLVMLDIMLPGVDGLQLCQQIRNFS---QVPIMLLT
AKVEEADRILGLEQGADDYLCKPFSPKEMVARVKALLRRS
>A0A1B6BES7
ILIIDDEEDICSSLEFALEDL--YEVKTTVLPQKGLDYL-----NLVLLDLRIGNVDGIDLLEEIKNID--KTIQVIIMT
AYGTIVSSVDAIKKGAFTYLTKPLDLDLLYKSIEQALEFQ
>A0A1E5L876
MLIVEDDPMVMEIHKQFIDRAC-FDVGTASTGTDAIDAA-----QIIMLDIYLPDMDGLTILKELRR----IPSDVILIT
AARDSYTIKEAFRYGAVDYIVKPFKYERLKQALDIYTQMN
>A0A7W6D5V8.1
VLVCEDDPLVATILVEQMRDAG-FDGLAVGTVRAALETV-----DAALVDLCLPDGDGLGLIQELRATPAGARIPVVVVS
ADVSFGQRDRAVGLDIAAWLQKPIDMRRLSGLLRR-----
>A0A171KN99
ILVVEDNSDLGEAIQSRLRRIG-HTVEWVCSGADALSYL-----DGMLLDIMLPDSDGFAIIKQLRQRQ--QHIPTLVMT
ARAEIEDKVGMLDLGADDYLVKPFDLRELEARLRVLLRRQ
>Q1N2R9.1
ILVVDDNKINREVLSQQLTTWG-ASVVQADSAEMAWKVM-----DVALLDMQMPHTSGTELGQKIQADPRYKGVRLVLMT
SMLLNSDHKAIAKMGFCGYFSKPVTTDDLFMILN------
>A0A7W6DNE8
ILILEDIAEARNWLERIVLEIQ-AEVVTASRVAVA-KTL-LQPIDLALIDLGLPDGSGLEVLRILRR----PAAIKVVTT
VMGDDASIVSALAAGADGYLLKESKTSMLVQQLQQL----
>S7TF66
IIIIDDHPLFREGLKTILGRSR-YVVGEAGNADLGLKTV-----DLAIVDISLPDRNGIELARDILKCS---DTRVLMVS
MYSKIDYIVRSFQAGAAGYLAKESAADMLIKGIEHVL---
>A0A1H8N7B8
VVVAEDDPALRGHVQRLVESLG-YRVTAAADGDAALLAI--GDVALLFTDMVMPELNGRLLAERACAE---PELRVLFTS
GYTENSIVHHGRLDPGLHLLSKPYRRQDLALKLHQVLT--
>A0A365XQI1
CIAVDDEPLALEILEDYIRKVF-LLAGKFENAATALRFI-----DLVFLDIKMPDITGIQFLKSLKY------PMVVFTT
AYG--EYALDGFNLDVVDYLLKPVPFERFLKAAAKASEAF
>A0A255YD61
ILIVEDMPSLALAYAAQVEKAG-HEPVVADSAAGALNAI---EFGAILLDLQLPDAHGLEWLRDNPQII--ANYPVVVAT
ADASLARAIDAMRLGAFDFLVKPIAGTRLVSVLASALE--
>A0A3G2L307
CVIVDDEPLAREVLAEYIVVLH-LLLATLDNALELDQFL-----DLIFLDIQMPYLTGMEFLKSRSN------PMVIITT
AYP--NYALDSFAFDVIDYLLKPITFNRFFKAIGKASHY-
>D0I3C3
IVIADDHPLFRNALFQSVHMAS-GNLLEADSLDSLTALL-KPDIDLLLLDLKMPGANGMSGLIHLRVQY---ELPIVVIS
ANEETCVIRQVKANGAIGFIPKSSDMRELINSLNHVL---
>D0LIG5
LLIVEDNERLRSMLARVLGDRA-SDIRSAGSVAEVEALL-----DAAVLDFSLPDGDGLQVLDAIAAAG---MPAVVAIS
GEVQPGDSFRLAQRGVRAFVPKPLDPERLQRALDTALA--
>A0A1I0YBC0
VLIVDDEPWSREIVKDLADGLG-LAAGEAEDGEEGLRRI-----DIVVTDMRMPGLSGTELLNELGARF---AAKIVVMS
GYDDFAYLKQAIRSKAVDYLLKPLDPAELNAALTACVREL
>A0A2U3IF60
ILCVDDDPANLDALGALLTRWG-CIVRGCRDELAAVRAI-----DALLCDYQIDRETGAEVLQAVREA--LGGKPSVVIT
GDMASPGLAALAAEGL-PILHKPVTPTRLRRTLDM-----
>A0A7W8MQQ0
IMIVDDHPMVREGLAGILERQE-MVVGVAATGRQAIEMF-----DILLLDLRLPDQSGIKVMRKILADR---DAKIIFLS
SSQGDASIFDAISNGASGYLVKGIDGATLGEGIRRV----
>A0A1I2I4S4
VLVVDDEETIRLGMKTLLEEMG-FGVEAVSSTEAAIECS---CPSVVLADFRLRGDSGIRTIQALRAV--WPDLPALLIS
GDTAPDRLREAHDAGV-KLLHKPVAASALRDAIIEAV---
>A0A1Y0IBJ7
LLLVEDDLELAELTADFFRRYE-FECEVEHNGARAIPRI-----DLLILDLMLPDMDGMEICRQVKGAY---QGKLIMLT
ARTDTIDQVVGLELGADDYIPKPVEPRLLLAKARAVL---
>A0A1U7DK86
ILLVEDSRCASDAIRRLCQASG-IRVRRADCLKSARRHL-----ALVIVDIGLPDGSGLDLVAELRQQP---TCPAIIAT
SGDDTRM-KEALIGGADGFVAKPFGSAAFQRILRNSL---
>A0A1E5SYZ5
IFVVEDDPVYLKLVQYVAELND-HVVKTFTNGKDCLDHL-----SIITLDYSLPDTTGEEILKAIKKYN---DIHVIVVS
SQESINTAVELLKHGAYDYITKDETKDRLLNTLNNAKK--
>A0A4Q1SDK7
ILIVDDSVSMRKMVGYTLRQAG-FDVVEAEHGQDALDKL-----DLIITDLNMPVMDGITLIQNVRKRVDMKTKPILMLT
TETLGAKKEEGKAAGATGWIVKPFEPEKLLATVAKV----
>A0A0X1KPI2
ILVVDDDPSIIELVSYNLAREG-YDVLKAYDGEEALKVA-----DMFIVDIMLPQMDGFELVRQLRAMEKYKNTPVIFLS
AKGEEFDKVLGLELGADDYITKPFSVREMIARVKAIFRRI
>A0A7Z2VPZ4
ALIVDDEFEIREGLRKRVPLDG-IEVFVADDGDTALAIA-----DIIVTDIKMSRLSGLEFLGALYREN-Y-LWKAVVIS
GYDDFELVKQAMQLGAMDYILKPINTEELGRIVRKASDQI
>A3U575
ILVVEDDVAFGKMLSKFLERKG-FQVSTALNGNHARKQM-----ELLITDLKLPDDSGLNLLEYCQSVS---DTNIILMT
SYAEVSTAVEAIKKGALDYISKPFRPEELLMVIEQAENKS
>A0A1M7ZN85.2
ILVVEDDVRNVFAITSIFEPHG-ARVQIARNGREALEAL---AIDLVLMDVMMPEMDGLTAVREIRARPAWKSLPVIMLT
AKAMADDHERCLAAGANDYLAKPLDVDKLLSLTRVW----
>A0A1G5JDC0
CLVVDDEQPAVDELAFLLSGLD-VVVGSANSAKEAVEKI-----DLVFLDINMPGHTGFHVIEACSDLH---APLFIFCT
AYD--QYAVKAFEEQAVDYILKPFSLKRVAKGVGRARERL
>A0A2N7X4V1
TLLVEDNPTDALVIGEVLADVD-FRLVHAQSLSEALAQA----FDVVLLDLGLPDAQGLHTFKAFHLQA---ELPVLVLT
GLDDSSVGLQAIHHGAQDYLQKRIRPSELSRAIRYAI---
>A0A6C0GWC4
ILLVDDDEISTLISSTLLAKLA-TQIQSVYNGKEAIEYL---CPSLLFLDLNMPVMDGFEFLEAYTHNERQMDLSIVVLT
SSAHSKDKEVSQYP-IKGFITKPITPEKIQAI--------
>A0A1G8YTJ2
VLIVDDDSDIREIVRYELEAQG-WRVEEAGSGAEIGDAI-----DLILLDLRLPDQDGLTIAQRLRATS---TIPIIMLT
GLGGDVDRIIGLEMGADDYVVKPFNTRELVARIKAVLRR-
>A0A494XD85
IMIVDDEIKLCRNIALKLKREG-YVTYEAYDGKAAIRKL-----RVVILDFMLTDMTGLEVLKKIKELS--PRTRVYMLT
AYGNVENAVLAMKLGASDYLNKPFDLKQLADIVRESYQ--
>A0A0U4VZS4
LLIIEDEKLQREILEDFLKKKG-YHVLAVENLKEAEKIL-----NLILLDWRLPDGDGLSFLETLKSEY---LIPVIMIT
AFASIEHAVTAMKKGAYHYLAKPVNLEELLLLVERALNES
>U3B4P8
VLCVDDETSILEGMENLLQRWG-CDVRLATDLQLSLLRL-----DVILSDYRLEDKTGLQVLQRFRQL--LGSFHGVIIS
ADRTPDIIEQVKNEGF-DFLAKPVKPLKLRTLLNNAERY-
>A0A5S3PPI5
CIIIDDEATARAIVSQLCSNVD-LVIEEFDNAIDAIKFL-----DVVFLDIHMPGFSGVDFVQTLKN------PKIVMTT
SDT--EFAIAAYEYEIVDYLVKPITSERFEKCLQKIKNSL
>A0A839HA80
ALIVDDEADLLDLVRITLARMD-ITAHGVTTLAAARAQL-----DLCLTDMRLPDGDGTELVRHVTELY---DLPIAMVT
AYGNMDTAIAAMKAGAFDFVAKPLDLRVLRELTTAAL---
>A0A6N0DU30
VLLAEDNDINALLARTVLEKSG-AHVVRAVNGAEAIEKA-----DLILMDIHMPDMDGVEAAGHIRDLYDGTRPPIAALT
ANAFAEDRKAYLAAGLDDYLAKPFDKADLVSLLGRW----
>A0A841ELS5
ALIIDDEKDTCLLLKHFLKRKG-IYSYYALTLQEGVGKA-----NWLFLDNNLPDGFGLDRVKEIKSLS--PNSKIIMIS
AMG--NLFELASSAGADSFIEKPLDFNKIEKS--------
>A0A4S3MTC8
FLLVEDNEDLAASVATRLALDG-HGVDRAGTLGEAVECL-----DLILLDISLPDGDGRSFLSAQRRAG-L-DTPIIVMT
ARAAVSDRVDVLDLGADDYVTKPFDFAELEARCRAVMRRR
>A0A2L2X938
ILTVDDSPTTCSIIGSYLEGFG-QKLFFTGTGHETIKFL-SETVDLILLDIVLPDMDGRDVCRIIKNSEHLKDIPVIIIT
SLLEMEHLEKAFEAGATDYINKPVHKIELLARIRSALKLK
>A0A6G6K5D8
ILLVDDHFVVRSGLAASLGLED-LVVAEAGDANEALVQF-----DVVIMDLQLGGSSGLDATARLCKEH---TARVLIFS
SFARDEDVYRAIRAGALGYLQKAAPREDLLQAVRMV----
>A0A2N4YJN0
ILVIEDEDVLARSIVGFLERRG-FSAGFAIDGQSALALF-----RLVILDVRLGRENGLDLLPTLRGIN---EAQVVVMT
GHGDVGIAVEAMKRGARDFLMKPAPLAMIAGMAADLI---
>A0A1G9MIV6
ILLVEDDHRLSESISRTLVRKG-FNVTAIPDGAEGLAQA-----DLVILDVVLPGMDGYAICRQLRAQK--PRLPILMLT
ALDDTEDRLKGFEQGTDDYMAKPFDIRELYARIQALLRRN
>A0A3P1XTL7
ALVVDDEDSISTLVSMALRYDG-WEVEVAERGSEVLDLV-----NVIVLDIMLPDFDGMQVLSRLRSEG-F-LVPVLFLT
ALDSVDDRVKGLTAGGDDYVTKPFSLEELVARLRSLVRRS
>A0A0B4XRM7
VLITEDHALYRDGLRLLLHDAD-IQVIEAADFDAAVALA--QDIALVLFDIHLPGTTGLNGLREIKTRY---ALPLVVIS
TVDHHASIQQMLQLGADSFIAKTSTKAAMIKALRDIM---
>A0A838BSM5
ILVVDDDARIRQMLTRYLSDEG-FQVSAAANGEAMRECL-----DLVLLDLVLPGEDGFQLAREVRARPSTCKTGIIMLT
GRSDIVDMVVGLEVGADDYIAKPFHLREVLARIRSVLRRT
>A0A1W1HAK6
VMVVDDQPQQLRSLFTALQDKG-FNLLIAQSGAEALLLL-----DVILLDVSLPDLDGFEVCQRIKKLPNVSDIPVLFIT
ASIQLLDKLEGLRSGGADYITKPFQLEEVVARVKTHLTLR
>A0A6I6MLB3
ILVVDDDALAREAVGRALSDLG-ADVRTASNEADAAETL---APRLLVMDLRIDELAGVAIANRLREQL--PAPHVIVVT
GDTGPETL-ELLRASGFPWLIKPVNPNDLSAAAMAQL---
>A0A096BCZ9
ILLVDDAPELRRMVGELLEGAG-YAVTLAADCAQARRTW-----DAALLDVMLPDGDGFSLLEELRRVG--NGVPVLFLS
ARDEDEARLRGLGLGADDYITKPFLPQELLLRLAAVLRRV
>A0A6I6K1K8
TVIVEDEKYSVLNLQNMLKDYD-IVTEVFSSGKEALSGL-----DLLFLDIQFNDFDAFRLLESLQFE----QLHIIFVT
SYN--QYALKAFKYNAIDYITKPIDGDDLVRAIKKARQNI
>A0A4R8DFP3
ILIVEDEPKTARLLRDMLLEAA-AVVGICDSIRSTVRWL-----GLIFMDIHLADGTSFDIFHQTEVVS-----PVVFCT
AYE--EYTLEAFRSGGIAYILKPFKDNDIAGVFARLDVV-
>A0A512BB36
VFIVEDDLWYSSMLEYYLSLND-YVIQKFDTAKSFLSRL-----DVVTLDYSLPDMNGDKLLKQIKDTS---DTKVIIIS
GQENVKVALDLLKKGANDYIVKDEDKDKLWNTIINLRENI
>A0A0M2VIA5
ILLVEDDELLAKGMITRLKRLG-YQPELCTTGKQAALAA-----ALMILDLGLPDGFALDLIRQFRQSG---SMPILVLT
AQDQLQTKLIALNSGADDYLVKPIDVMELEARIRVLCRRQ
>E1R2Z8
LVIADDEHRVCQLIQNIIPNDQ-VVSGTAYNGIDAFRLI-EVQPDIVITDIRMPGYDGITLIGKSKALY---DISFIIVS
GYRDFEYAQSALKFGADDYLLKPISGEEIKRIIMKVLAKK
>A0A7W5DRT2
LLIVEDEVDLLIAISNYLTKEN-YLCELADSFRKAEEKI-----DIILLDITLGDGNGLDLLKIIKKHN--VQAGIIIVS
AKNSLDDKINGLDLGADDYMTKPFQLTELNSRIKALLRRR
>U5NBE1.1
VLVAEDHPDSQAMVLSLLQHIG-GALVGANNGVEALERL-----DIVFLDWILPDIDGSDVLRRARTEH--PALRIVVMS
SSGIGHM-ESAVHATCQECIEKPLLPEPLRRLF-------
>A0A2M9PEV3
ILIIEDEPLIAMDIEQMVLSLG-HRVTIARTKTEALELY-----GMVLADIQLAGSSGIDAVNEILAR---TALPVIFIT
AFPESLLTGERP-EPAF-LVTKPFNEDMVKALISQAL---
>A0A4V2JFR0
VLYVEDNDVNALVMESVLELRP-CTLVRVGTGQEALQWL-----GLLLLDMHLPDTDGMALLQQIRALPGLAQVPAIGVS
ADALQDTMDRASAQGFQGYWTKPLDLNEVLPDLDAWLARV
>A0A1M7Y346
VLIVDDVEDLRYSLSNTVRRAG-YSVSVAANGQEALEIL--V--ELIFLDIGLPDGNGINLIPKINELS--PGVDIIMLS
GRNDAKSAVQSLREGAVDYIVKPFDLIEFKSVLHRIMRSR
>A0A1Y0IE03
VLIVDDEASIREMIAVALEMAD-YNCLEAGDALEAHSMI-----DLILLDWMLPGSSGIELARRLKREESTSEIPVIMLT
AKAEEDNKVQGLEVGADDYITKPFSPRELVARLKAVLRRT
>A0A1H0KK12
-VLADDDHLFCKRVERIVQEED-GIV-ICHTGQEVFETV-----DFVLLDLQLPDMDGLKILDALKRTN---EIDVVIIT
GHSSIDTAVDAIQTGASNYLRKPVKRHDLLLTVQAIRDKV
>K9UJ95
LLIVEDSDEYFEVLSRIIMDID-LSIHRCIDGDDALDYL-HSNPDLVLLDLNLPGTDGREVLVTIDASKHLKTIPIVVLT
TSSNPKDIQTCYESGVNSYLLKPMKIDELRYLIRVLL---
>A0A364NKG7
TLIVDDEPLARARLKRLLSAHQ-ICIGEAENATDALDLV-----DLVMLDIEMPDTDGLALAETINQL----PPAIIFVT
AHP--QHALDAYSVGPSDYLLKPVDASRLKTALERV----
>A0A1T5ISI8
VLVVEDDFMVASIHRRFVERVG-FRVGEAHSGADALAAV-----DLVLLDVHLPDMSGIEVLRRLRAAG--HDLGVVVIT
AAREADTVRAAAAGGAAHYLVKPFASDDLRARLEAFRRAH
>A0A085FRH1
LVIVEDDPVTRAVIAGYFIDQG-FHVQEAETIAQARRTI-----ELIFIDVVLPDGDGFELAKELQS----SDAGIIFVT
RRDADIDRIVGLELAGDHYVNKPVDLRDLLARTRSLLRRR
>A0A2S9H5B0.4
IMIVDDSLTVRADLEEAFTAEG-LPTICCASAAQARATF-----GLVVLDVLLPDGDGIDLLREFRATPAGADIPVLMLS
SEAEVKDRIRGLLTGSSEYIGKPYDRDHVMARARE-----
>D5DPL5
ILLVDDEARMLDLLELYLLPNG-FTCIKFEKGTEALRYL---KADLMLLDIMMPSEDGWEICQKVRKMS---DLPVIMLT
ARSQTLDVVKGLNIGADDYITKPFSEEELVARISAVLRRS
>A0A4Q3XJ90
IYLVDDHEIVRRGLAEVLSQDR-CVIGDSGSAVEAIARI-----DVAVLDGRLGDGTGMDVCREVRSID---HIHCVILT
SYDDDEAMMQAILAGAQAYVLKQIRGNELVDVVLRVA---
>A0A0F5K4H9.2
ILLAEDDVRNIFALSHVIEPLG-AKLEIARNGREALEKL---DIELVLMDIMMPEMDGLTAIQEIRKRAAHASLPIIALT
AKAMSSDRQRCLEAGANDYISKPIEVDKLLSLCRVW----
>A4BFQ3
ILVVDDNAVNLKVTRALLRKSG-FQVDIASRGEDAIDSI-----DLVLMDIQMPGMDGLATTRLLRQDPDFRHLVIIGLT
ANVSKEDRQACLDAGMNDYLTKPISLLKLSECLSRW----
>A0A143DBT3
ILLVEDDPATQALLSAFLREAG-YSVSGASTAEAMRQAM-----DLILLDLNLPDGDGIQLAHSVRKQS---RVPIIMVT
ARAQPRDRITGLELGADDYVTKPFHPRELVARVRNVLGR-
>A0A291QRC4
ILIIDDEPDICRLLKMSLSRDG-YQVKYVHGLNEGLAFI-----DILFLDIHLPDGSGLAALPFIKENH--DNITIVTIS
AFDAGYEKEAALSAGASYFLPKPFNIKSLKDL--------
>A0A7W3LNP1
VLIVDDHALFAEALAARLARED-LVVLVAADGRRALALA-----HVVVLDVALGAENGLDVLDRLRERH---DVRVVMLT
AMSDLGTMVQAVRRGAVGWLSKTESADRVARVIRG-----
>A0A4R1BCJ1
ILIIDDHPLIRLGVRHSVESLD-LTSQECADLACVHDWL-----DVAVLDRSLPDGDGLDLVPVLKAA----GMKVIILT
VEDGDEEIRAAIETGVDGYLLKSSDTEQISHAIGVVL---
>A0A7W8D6N7
ILLAEDNPADAEMTMDALREAK-NPVVHVEDGVETLHYL-PGPPAVVLLDIKMPLMDGLEVLTQMRSDPALKRVPVVVLS
SSREESDLIRSWDLGVNAYVVKPVDVKQFFEAVQTLG---
>A0A2T4IJD1
ILLVDDEPGILSALKRLLTPCG-LQIDCFTCPEDALRAV-----EMVISDFRMPGMDGVELLRQVRTIQ---HAVRFILS
GYADLQALVNAINEAISRFIGKPWKDYELVSAIAQGLAYR
>A0A848LZA4
VLVVDDELSMREYLELLLHREG-YVVTSVPAVKPACELL-----DLVISDMKLGTGSGLDVLRAARARP--EPPEVVLIT
AYGSPAAAVEAMREGAYDYICKPFDNEELRLLVQKALEKR
>A0A1U9K8T7
MLIVDDEPVICRGLENTIQEQN-VVVDTAHDGEDAIEKI--AHVDIVITDVKMPNVDGLQLASFLHERY---QIRMIVIS
GYDEFAYAQKAIQLGVKDYLLKPVNVEELVQKVRGLTREI
>A0A0L1JLS2
FLLVEDNRALADAVASRMRLDG-HVIDHAEKLEDASAFV-----DLILLDIMLPDGDGRTFLERHRASD-L-DTPVIVLT
ARSQVSDRIGSLDLGADDYITKPFDHAELEARCRAVLRRK
>A0A5C5VQ37
ALVAEDNAALARVIAFSLRKAG-FETTITQDGAEAWEQA-----NLVVTDHQMPHLTGVELTERLRGLERYALTPIVLLT
AKGLELDERLAEEYRVAALLIKPFSPSELAKLVDRLT---
>A0A848IXU0
ILIVDDEQDLCTILTSFLEKKG-FECYSCNNGEDALRYA-----DLSLIDLRLPDEDGITLMKKLKIFQ---DMAVLIIT
GYSDIKTAVNAIRLGASDYVSKPLYTDEIYQSVIQALEKR
>A0QUL5
CLIVDDSAQFRAAASGMLERAG-ITVDLACNGAEALQCY-----DVTLVDVDLGPESGFDVAEQLHHSE--AGIPVIMIS
THSELDLAEMIADSSAVGFLPKFA----------------
>A0A0H2KKS6
VLVVDDHPVVRSGIIGMLAAED-LVVGEAGDGERAVALA-----DVVLMDLRMPVLDGVGATAAIVGTP-VSAPRVVVLT
TYETDADILRAVEAGATGYLLKDTPRDELVAGVRAAA---
>A0A271J0V0
VLLVEDHEVNRKVATGLLARLG-IAPDVAENGAEALDAL-----DLVLMDLQMPVLDGIGATRRLRAELPARQPRVVALT
ANAFAEDAARCREAGMDGFLTKPVRLEDLRAEIA------
>A0A2T1CAD5
ILVVDDDEVDRIAVHRAFKKIG-IVIHEAVDSIEAIALL-----DCIFLDYFLPGKDGLSIVKEIRDLG--NRVPLIVLT
GQGDEQTAVELMKAGASDYLNKSISGELLLKTVQNAI---
>H8Z679
VLLVDDSPVNLQVASGLLGTLG-IVPEVAADGPGAIGAA-----DLIFTDVQMPGMDGIELTRELRSRKPFALVPIIAMT
AYAMRSEQERCLAAGMNDHVAKPIDIAALKRVLARWL---
>F3L099
LLIVDDDESLRLSLLRWAQSVG-LQAMAFESAEACLQAW---GFKVAILDITLPGMSGLELAGHLSP---LPD-RTIMIT
ARASEFPVERQFHRG-RPTLSKPFSLSALESMIG------
>A0A840HSP9
LLLVEDNPLYVRLIQRLLGRSE-FDVQTAGNLNDAVERI-----DIILLDLMLPDSTALDTFYRLQPHA-L-ETPIIIQS
AMDDVTLAAKAVEGGAQDYLLKDINGVSLLRSIHYA----
>D0LWI1
IMVADDSPTSLMLLERGLVRLG-YNVITAQNGQEALELA-----DLFLLDVQMPGMTGFETAQAIHKVEKYRDAPVLFLT
GDGDIQQRIKGFEAGGVDYIIKPFHTVEVAKRVGIHLELF
>A0A7X5HXP6
LLIAEDEVIERNYLRMMVEEHG-TIVGCARDGMEAFADA-----DIILMDIHMPKVNGLEVARQVKEQY---DTEILILT
AHSRFEYAKQALQLGINEYLVKPYADEEFCAVLEKAMEKI
>A0A2R8BIU6
CLVVEDNKFDQTRISRAMGCRD-ISLVFTDTLAKARAKI-----MMILLDNNLPDGMGADFAVELSKHP--SKTPVVMVS
DWPSPFMWAKATKAGVHYIVSKDFHSGYVQSALEK-----
>A0A6I2GXI7
ILVVDDELSMREYLEFLLARAG-YVVTLAATEREAVQRL-----DLVVSDIRIGAGSGMGVLRAARALA--APPEVILIT
AFGTPASAVEAMRAGAYDYICKPFDNEELLLLVQKALEKR
>A0A2N7VRL8
VLVVDDDEAVRDLIAAYLSEND-MRVSVAADGKQMAEVL-----DLVVLDLRLPGEDGIDIARKIRE-C--SSLPIIVVS
GRRDEADRVMALELGADDYLTKPFSSRELLARVRALLRRS
>A0A7D4BQH8
ILVVDDDSTFCLMLKAFLTRNG-HKVTDAFSYDKAYRAI-----DVVLTDFRLPEKSGLDVLIEAKKKN--RDTVVVIMT
GYGDIRMAVKTIKHGAFDYVTKPVNPEEILATINNALSS-
>W0DXK6
VLIVEDDPAHAEAVARALEDSH-FAPRLAQTLAEALQAI-----DAVVADLNLVDGKAYELLPGAHQ-N---RYPVLVMT
SQGDEQMAVQAMKAGALDYVVKSPEFTQMPRLLERALRE-
>A0A0R2D565
TFILEDNAKQRFYYQQIVRTQD-MQALVTATPQKIKDYL--H--GLFLLDIEIGNTAGLDLAEWIRNHF---DAQIIFLT
THT--EMAFLTFERKPLDYLLKDNGAPKVEQQL-------
>A0A6N8FLX7.1
ALIVDDDVRNVYALSSILEVQG-MDVSFAENGLEGLEML---GIDIVLMDIMMPEMDGYEAITRIREIPSFKELPIIALT
AKAMIEDREKCLAAGASDYIVKPINPEQLISLIKVWL---
>A0A6M5YZW6.2
VLVVEDDVRNVFALTSILEPRG-ATVTIARNGREALAAL--GAIDLVLMDVMMPEMDGLTATREIRKRDVWKKLPIIALT
AKAMRDDQEECLAAGANDYMAKPLDIEKLLSLIRVW----
>A0A809REJ4.1
ILLIEDQHSLAHMTAAMLERWD-FAVTIATTKQQAQDII--GVFFLAVSDLNLPDAPHGEIIDVLTAA----KLPFIALT
GMFNEQMRNDIMSRGAIDYVLKDINYEYIVELVGRLH---
>A0A2Z3GTP0
VLLVDDDPSVRATTAAILRYAG-VIVVEADAPGAALDLI--EPFAVLITDIVMPELSGPQLAEQVRLR---PDIRVLFIS
GYPREELPQNTMPREGDRFLHKPFAAVQLLVELQAL----
>A0A7T2GLT7.1
ILHVDDDPDVLNIVATAFDRK--AAVCSVPGLETARAAL-----DLVILDLGLADGSGLELLPDLRRAD--EPIPVVIFS
AQDADPRLARAV----DAVLTKSASLGRLVDTVESLV---
>I0HX33
LLVVDDEPDLRTLYELTLLREG-YDVESAETVEEAWAAL-----QLLITDMRLPDGTGLDLLRRLEDAG--RGEKGIVIT
AYGSAENAVEALKAGAYDYLTKPVDLRQFRAVVASA----
>A0A1Z4MT13
ILAVDDTQDNLILVQTILESEG-YEIELVSDGLSALKKV-----DLILLDVMMPGMDGYEVTRRIRGNPELIYIPILLIT
AF-HESSVVEGLDVGADDFIRKPFDTDELLARVRSLLRLK
>A0A1W6LCY2
VLVVDDEMLARARLRTLLAECA-AVAGEAAHAGQALEWL-----DVVLLDIHMPGLDGVELARRLRAQD---PPAIVFVT
AHA--EHALQAFELDAVDYLTKPVRRDRLQAALQRVATR-
>A0A2N1KIV5
LLIIEDEQPNANRLLRLLQMIN-HVLAVLGTVSESIEWL-----QLIFMDIRLADGICFDIFSQLSVSS-----PIIFTT
AYD--EYMMSAFKVNSIDYLLKPIDTDELTQALDKFDRLH
>A0A2U3QE87.1
VLLIEDDHGDADFIRALFSENP-VDVVYTDRLSSAIDHL-----NVVLSDLGLPDSQGIETFIRIHTLY---DLPIIVLT
GLHDEEMAVRAVRSGAQDYLVKGVNDASLLKTISYSIERQ
>A0A1R1SAG6
VLLVDDQPLIRSGFRALLDLED-IVVAEAADGKEGLDLA-----DVALIDIRMPVVDGIEATRLIAADP-L-EVHVVILT
NYGLDEYVFNALRAGAAGFLVKDIVPDDFLHAVRVA----
>C1A736
VLIIDDEPSIQRAQRLLLKRLD-VEVESCDSVAAARAAI-----HAILCDVKMPGESGIALFQWIRSDL--SLVPFLFVT
GDVAATELADIAAEFPDSLIAKPFDSREYLQRVERAL---
>A0A838BTG9
ILILEDDPWIATDLQAILESDG-HIVDSLSSLDEAYRHL-----DCALLDIDVIGGKSFGVAEALAER----RIPFVFVS
AS-QPSDLPQTLRQAA--FVAKPFEERTLLESVDHL----
>A0A4Q1DD24
CLIVDDDADDQELFSAAMEKTN-YTCIFAGDGAEAIALL---VPDYIFLDLNMPRLNGLQCLSEIRKQERLQEVPVAIYS
TSSDELSKNKALGLGATAFISKPTRFHELISKLNDFF---
>A0A2S9J9X2
ILIIEDEPEIVEILEVYFSREG-FRTISASDGTIGLAHH-----DLIILDVKLPGQDGYEVLAAIRRRG---DTPVIMAT
ALAEDLDKLQALRIGADDYVVKPYNPLEVVARAKAVLRRA
>Q6AMZ1
ILIIDDTRLSRMMLKRMPEKIR-NTATIGENGQEAVDLY-----DILFLDLTMPVMDGFEALTLIMAHD--PQAIVYIVT
ADVQAKSKEKVVASGATEMEAKPISAERLTEILA------
>A0A838BHL3
ILVVEDDAVLLDGLKVGLGLHG-FTADAVASCGDARAAL-----DAVILDLMLPDGSGLEILRELRRRQ--DVTPVLLLT
AKDTVADRIGGLDTGADDYLGKPFDLDEVAARLRAISRRA
>A0A1H3XUB9
ILIVEDESIIAHGIKMHLDNNG-YDCDIALNPDDAITLV-----TSIICDINLKDITGISFVRTYVD-----NTPVVFLT
AYNDLQTMKEAELASPFAYVTKPFDKDHLLITLNLAIANC
>E9T5L9
VFLVDDHEIVRRGLVDLLGSAD-LVVGEAASVGEAMARI-----DVAVLDVRLPDGNGVELCRDLRTVL---DLRCLMLT
SFADDEALFDAVMAGASGFVLKQILGTDLISAVRTVG---
>A0A2G5KN24
ILIIEDDISFAQMLQKFLTRKN-FQVHVSHTGLDGEERL-----DVVLADLRLPSYDGLQLFSQIRG-----KTQVIVMT
GYAEVTTAVHAMKKGAFDYIAKPFAPDQLLNSIDKALKV-
>A0A1S2VGT9
VFLIEDEELAVRKLSKLLQEVD-IIVGTAASVRASVAWL-----DLILMDIELADGQSFEIFEQTTVSS-----PVIFTT
SYD--EYALKAFKVNSIDYLLKPIKRHELEASLSKYQRLH
>A0A0P6XA29
ILVLDDDRSLASLIKAYLENTQ-AGVELTHSVDHFWLAQ-----DLFLLDYRLPNTTGIEVLDEIKKRD---TTPVIMMT
GEGSEQIAVQAIQSGAMDYLVKGNDLNRLPDAIKKVLQMH
>A0A2R5F762
ILMIEDNEQNRYLATFLLEQHG-YVVMSAYDGPSGIRMA-----DLILLDIQLPAMDGYDVARALRKITALHATPIVAVT
SYAMVGDREKALGAGCNGYIEKPINPDTFVSEI-------
>A0A1H5VIT5
-LLVEDSPELREGFRDMLMELG-YSVIEAETVDEAVALA--DDIRLVLSDIRLRDATGIDLKRRIET-----DRPCILMT
SLQDDPLFISAQATGAV--LRKPFTTADLSALI-------
>A0A1I6L791
VALIEDNALLRRLMVTRLQAES-IVVGQACSENAALSTI-----DVVLVDLGIDGGSGLGVIERLRAAR---RGRILVLS
AQDRAAYEPRVLSCGADGFYDKASDFDRLVDELGTLA---
>A0A3S0GTT0
ILVIDDNIEELQLLLGVLREAG-HRISLAFDALEGYRRA-----DLVLLDVRMGATDGYATCRLLKADRATARIPVIFVT
SSSSVEERLTGLREGAVDYILKPFEPAEVLARVAVHLALA
>H8GNE2
VLVVDDEPLARRRLTRLLGKID-WVIEEAGDVDEAYRAV-----DILLLDIQMPGGSGFDVLERLVGAA----PAVVFVT
AFD--HHALRAFEANAVDYITKPIEPGRFCTAMERARW--
>A0A7W7YIF3.1
VLIVDDSLTDAVIFRRYLTQAP-CEIGEVATAAQALEYL-----DCVLLDFNLPDSDGVSLVKKIVSIH--ENAGIVMLT
SNHEVELAVDALRSGAHDFLPKGATNAILRRAVDNA----
>A0A841AQG2
LFLLDDHEIVRRGLIDLLSGED-FVVGESGVATGAAAAI-----TVAILDGRLPDGSGIDVCRDVKSAD---GIRCLILT
SFDDDEAVLAAVLAGADGYLLKEVRATSLVDAIRSVA---
>K9WH07.1
ILVVEDNAETLFTYEKYFQGSI-YQPFLARTLDEAEQAL-----TAIMLDILLEEQHTWGFIAELKGNQATQEIPILVVT
VIDN---EKQVRALGANAFLVKPVDRWSLLNQINTL----
>A0A841HYI9
ILLVDDNVHDVELTLSALEENN-NEVVVVRDGEEALDYL-KGHPVVILLDIKMPKLSGLEVLERIKADPQLSSIPVVMLT
SSREESDLLRSYGSGVNAYVVKPVDFADFIAAIRTLGVFW
>A0A0E3ZTM3.1
ILLVDDEVDLEVLFRQRFRQST-YEFVFAQDGRQALRLL---DIDLLLSDINMPGMDGLTLLDRLQHIN---MVRTVMIT
AYGDMTTIRTAMNRGAFDFITKPINFEDLEATIQKTSRYV
>A0A433R9E9
VWIVEDDRDWLRGLTAYLNRED-MVVYASGEPEEVRSAL---SADVILMDIMLDGVEGVRLAEEAALST---GARVIMLT
SMEEKELILRSFQAGAIDYQIKS-DFEALPAAVRAAA---
>A0A841M512
LMIIEDEPFIAMDLEQLVQSLG-HEVGIARTRDEAVQLY-----AMVLADIQLADSSGIDAVNDIFKN---DIIPVIFIT
AFPERLLTGDRP--EPTFLVSKPFNPDMVRALISQAL---
>A0A4S4NL73
CLIVEDMVSDQLDFETAMIDIG-FTCWCTRSAADGAYLL-----DLILLDLQVQDGDTLQLADYIQVMG---RSTIILLT
GSGAFPHGEAATLSPRIDYMRKPVNIVDLQSLAS------
>A0A4R8DNH0
CVVIDDEPVARKVLKEFIADVF-LLVGEAEDPLQALPLA-----DVLFLDINMPKINGMDFIRGLSP------PSLIMTT
AYP--AHAAEAYGLNVLDYLVKPIAFERFLKACNKALEWK
>K6YBC8.1
ILVVDDNPIALQILTNFLMNIG-IRPIAVQSAQEGLLAL---DIKVIISDWTMPIMDGASFITEVNQLG-LVLPKVIIMS
AYDTSIIENTKGQLPIDYVLSKPCPTDVLFMTIEHCL---
>A0A512BFL0
IVIADDDEDDIAMFKEAVAEVCAVDVLVAENGVELLSLI---KPNAILLDLNMPLKSGKDCLVEIRAKEEFDIVPIGMLS
TSDTKSEIDYCLKKGANHYFVKPHSFEGMKSIVTAIC---
>A0A0A2M202
ALLIDDDANLRKGMKGLLEMYD-IILGEADSVKGGITAI-----DVVFLDIQLGDGTGFDILEQLAQKH--LTCHVVFIT
AHE--EYALKAFRFSALDYLLKPVDPEELRKVIEKIKKVL
>A0A073CCC9
ILVVDDDPAIRNLISRYLSQQD-YQIEVAADGKTALKVF-----DLVILDLNLPDTTGLILCREMQNQ--T-HVLILMLT
SEQD---PKLGLKEGADDFVTKPFDLEELSLRIKAILKRR
>Q1H2D1
VLLVEDSSLLRETIMDILSDCG-LFKGVALSQDEAIAQL-----DLLLVDIELAQGNGFEVIKATQRPDYFPRPTYLILT
NHTYPQYRQMANELGVDHFFDKSMDFDLAIETIEAQA---
>A0A7G9SS12
ILVIDDNRAVSTALEVLFSLHD-IDTLHAESPHEGLDLL-----DLVIQDMNFSGDEGTALFHELRTRH---DLPVILLT
AWTHLESAIDLVKAGAADYLAKPWDDRKLLVTVNNLLELA
>A0A3S8ZND5
LLLIDDDERLTAMLAEYLRQQG-FAVEVAHDGKRGLAAL-----DALILDLMLPDADGLDLCRQIRQT---QALPILMLT
ARGDVTDRIVGLELGADDYLAKPFDARELLARLRAILR--
>A0A2R7T084
VLHVEDSELDHQLILAQLTRAG-VELCRLDALPAVLTAL--QPWDAIVSDFNLPGYSGLEVLEALKARQ--LLTPFVLVS
GEIGEDIAVAAMRNGASDYLLKNN-LARLAPALLHAID--
>A0A369BLB3
VILVDDERLALDYLERQLALAD-IIIGKYTDPLEGRREI-----DIVFLDINLPELNGIELAEQIKL------TQVVFVT
AYD--EYAVKAFELNALDYIVKPIQAERLAKTMARIKASL
>A0A4Q9XHD0
VLVVEDDVQQRELVVSILQQEG-YQVVSADSVEAAIVQI-----QAILSDWKLGSLSGLELLRYVRRNQ---VMGFVMVT
AYGTIAHAVQAVQEGADDYLSKPFQRQALLLALQKALNCA
>A0A853IY55
IWIVDDDQSIRFVLEKALSRES-LATRSFTNPREVLNAL-----QVLVSDIRMPGGSGLDLLGQVKQRL---GLPVIIMT
AFSDLDSAVSAFQGGAFEYLPKPFDIPKAVELIHRAVA--
>A0A1R3VMT3
VLLVDDSKLHRYYGLQVLAPLE-AEIVQASCGEEALSLI-----DLVLLDLQLPDMSGLMLRSELRQRA--CLAPVIAVT
GAPELCAAEDMA--EFAAVLSKPLDPSVLQAELRAL----
>A0A1H5WG61
VLIVDDDQPVRSACAEIAASLG-FIVHTADSVQTGRAVL-----DIILLDLKLPGGSGLTLLEEVRAKQ---DVIVIVMT
AFATVSSAVEAMRTGATDYLTKPFTLEEVSTVLERSSQRR
>W0PB68
IWIVDDDQAIRWVLDKALQRAG-MAPTCFERARDVLEAL-----DVLVTDIRMPDISGIDLLKAIKQRA--ADLPVIVMT
AYTDLDSTVTAFHEGAFDYLVKPFDVNEAVALIERAYEHG
>A0A327Q567
TIIVDDEQNCIDALQAMLEKKG-IVVATANSVEQAKLLV-----ALVFLDVEMPHHNGFELLKLFDKV----SFDVIFTT
AYE--QYALKAIKFNALDYLLKPFSVADLQAAIQKYRDKK
>A0A0S3QTA6
LLIVEDEEVLREILAEYFRDKG-FWVERSSTISDALSKK-----SIIILDVRLPDGNAIDAIPSFKSRF---NCEIIVIT
AYKEPETAIKALKLGAFDYITKPFNVEELNLMVEKALEKV
>A0A4Q2L4W0
VLIVDDQALIRTALRELLGHEG-IVAGEAVHGREAVALA-----DVVLMDIRMPEMDGIEATAAICADP-L-EVRVLILT
TFEEDEHLVAALRAGASGFIGKGAEPEEIVRAVRSVH---
>A0A6F8VCJ7
ILIIEDEPDVARLLKRVIESCG-HEVRLEGVPSDVAGCL-----DLVLTDLMMPGLDGFEVIRQAKAVD--EDLPVVVVS
AFATLENAVEAVKAGAFDFLAKPFSPESVELMLAKVARNR
>Q7UIU0
VLVVDDVPAIAKMFTMLVGAMG-HEVHSAPSAPEGIELA-----DIVFSDICMPDMDGYELARQFRSLSELDSSMLIAMT
GNGQPEDIRMAMEAGFDRHVTKPASVQRLREIFQELESRR
>A0A0Q7SLJ5
LLVVDDEPDLRTLYELTLLREG-YEIDSAGSVAEALAHL-----SAVITDMKLPDGSGLSVLRWLEQAA--PE-KAIVIT
AFGSAENAVEALKAGAFDYLTKPVDLRQFRLVVGS-----
>A0A7W5ER58
IVLVDDHAIVREGFKRLIEMED-LDVAECRNADEAVEAV-----DLVAVDLSLPDGSGLPLIEHLASIA---DMRIVVLS
MHDGEPYVSEALRRGASGYVTKGVAPEELVEALRSVM---
>A0A249SXJ5.2
VLIADDDARNIFSLIKALEQHQ-MNIISATDGKEAIQQL---KIDIVLMDMMMPEMDGYETIRRIREKPVYRELPILAVT
AKTMVGDREKCIQAGASDYISKPVDIDQLVSLLRVWL---
>A0A1I7EWN2
ILIVDDDITFSSLLERFLSRYK-HQVTVCHSIEEATPFI-----DLVFLDLRLPDGDGITFLDVIQEKV---HLPVVIMT
NYAEVASAVNAMKKGAFDYISKPFNQEAVLDVITNVTKS-
>A0A845I350
ILIVDDDQKTRVLLKTYLEKNQ-YEVILSHNGESFLAEL--DQLSLVILDVMLPDTDGFALCKQVRQRS---NVPIIMLT
ASSDETDRIVGLELGADDYIAKPYSPRELLARIKAILRRT
>E4THM0
IITVDDSSTMRRIIKNTLQKLG-FNILEAGNGIEGLDVL-----DLVITDWNMPEMDGLTFVKAIRAKPEYKELPILMVT
TEAAKEDILTALRSGVNNYIVKPFTPETLQEKVFKLL---
>A0A4R5U3X0
VLVVDDEPLARRGLELRLAAHD-VIVGQYGDGLSAIAGL-----DLVFLDVQMPGIDGFETLRRVPASE---MPMVVFVT
AFD--HYAIRAFEASAIDYLLKPVDEGRLAQALSRARQAR
>A0A139X287
-LVIEDSAPARDMIVRYLHQFG-FHVLTASNGEEAIEQI-----NIIILDVVLPDRNGFAICRDLKAAAETTNIPIVLCS
IKTSHADRFWGLKQGADAYLSKPVAEEDLLHAVRNCL---
>A0A7X5QZI9
VVLVDDQELFRSGVAVVVNAHG-LVVGQAGNGQHAIEVV-----DVVLMDIRMPVMDGVQAVQALYHPD-T-PLRTIMLT
TFNLDEAAATAIRAGASGFLMKDASAESLCAAIRAVH---
>A0A4R1RLF6
ILVVEDNKINQIVTKSLLKKAN-FECDVVENGLECIEAV-----DLILMDINMPVMDGNEATKQIRKTN--VEIPIIALT
AADIDEVKKNLHVIGYDGIITKPFDNFEFFQVINAHIQG-
>A0A2Z6G859
VWIIDDDRSIRWVLEKALTREG-IEFRSFVSANEALQAL-----QVVVSDIRMPGTSGLEMLQTLRDQF---QLPVIIMT
AYSDLESAVSAFQGGAFEYLPKPFDINHAVELIRRAMEQ-
>A0A4S3M4X7
ILLVDDEPDILEIVGYNLSSEG-YNVTTATNGVEAISSA-----HLIILDVMMPEMDGIETCEKMRSMPELNNAIITFLT
ARGEDYSQVAGFDAGADDYITKPVKPKVLVSKVKALLRRL
>A0A1G9SZB7
ILLVDDDTISSMIIVLLMLNVN-VKIYTAANGQEALDFI---FPELILLDINMPVMDGFEFLDKLVTLKDLPDFRIIMLT
TSNYPLDRERAKKYPISGYVNKPLTEEKMNEIL-------
>A0A852WQJ7
VVLVDDHRMFRSGVRAELGST--VIVGEAPDVDSAIAVI-----PVVLLDVHLPGGGGIDVLHGCKGLE-AQPVRFLALS
VSDAAEDVIAVIRAGARGYVTKTISATDLTRAIQRVA---
>A0A7W7Q588
IFLVDDHEIVRRGVADLFEDED-LIVGEAATVSDALRRI-----DVAVLDVRMPDGNGVELCRDLRSQL---ELHCLILT
SYSDDEALLNAIMAGASGFVLKQVVGNDLISAVRKV----
>A0A7X0NKC6
IAIVEDEAAIRENYADVLRAQG-YQVQTFANRESATQAF-----HLVILDIGLEQEGGFTLCQWLRTLS--STLPIIFLT
ARDNDVDTVSGLRIGADDYLTKDISLPHLTARIAALFRRE
>A0A2W2BWX6
ILIIEDEPLIALDIEDTITSLG-HSVGIARTHKEAVKLA-----QLVLSDIQLADGSGIDAVNDILGAF---DVPVIFIT
AFP--ERLLTGERPEPAFLITKPFSPEMVKALIAQAL---
>A0A239BLG5
VLIVDDDSMLCEALALAVTQMG-FDPDMAGSLKEGLDKA-----SVVVLDVRLPDGCGLEALSRFQAC---SAPEVIILT
GASDPEGAELAIRSGAWGYIAKPPTLSTIRLPIQRAMEHH
>B9XBP4
ILIVEDDENDVLLVKQTFIQAH-NPVIALQSSEEAMTYL-YPLPSILFLDLKLIGKDGLSLLTWLRE--RLERMMVVVLS
GYHEMNLVNTAYHLGAKSFLTKPVHVKDLTNLM-------
>C1A5C8
ILVVEDHDDGRMLLRRILEGDG-HQVDAVASVTEAKSRL--Y--DLMLTDVGLPDGSGWDLARESRASW---ALRVGVIT
GWEATAGSEEAR--GV-EFLRKPLRAQELKAHI-------
>A0A4Q2U4I4
VLLVEDDDLLADGIAAGLALAG-ATVDAVRGIADGRHAL-----DAVALDLMLLDGSGLDLLRDMRAAG---RTPVLLLT
ALDEVADRVRGLDAGADDYLGKPFDLDELAARLRALARRK
>A0A329MWJ5
ILIIEDDVAFCKVLEKFLAKNG-HEVSTSFSAAEAKSKI-----DLIITDLRLPNYDGLDLLGEIKQDF---ETPVVLMT
GYADINTAVKAMKKGAFDYISKPFNPDEVLIIINKAL---
>K0CE41
CLVIDDDPLVTKAWQSLMEAWG-VEVRCVASGAEAHELL---QPQAILCDQRLRGESGFEVFQALLEAC--PESGGAMVS
GEFHSPVLEQAERDG-YLVLRKPLQPPQLHAVLSQ-----
>A0A0H1ANW0
IALIEDHDRLVSLVQRGMAAAG-IAVDAFPGVEAAWHAV-----AAMIVDRGLPDGDGIELVRRLRAAG---RTPCLLLT
ARDALRDRVDGLEAGADDYLVKPFEMAELVARVRALM---
>A0A5B2VG56
VLVVEDQALIGLSIEAFLAEAG-YTAGPFASNKEALGWL-----AAAVLDLGLKDGLSTRLGEELRR----RGVGFLVYS
GHAQRPDLAPEL--HDVPWLRKPVPREDLLRAVNAL----
>A0A1C7IBU1
LLLVDDEEYVIESIKKNVDDLD-VQIYTASSMQQAQTVM--I--HVIVSDIVMPKGSGFDFMEWVRREA-W-EVQAIFLT
SYAEFDFARRAIALDSVDYLLKPIDFTKLTAAIQKASDRV
>A0A2T4J5Z7
VLLIEDEPNIAEAIGFILSRDG-WQVTHLSTGTGAAATA-----DLIILDHMLPDLSGLEVLAALRGDPSTAATPVLMLT
ARGQSRDREAAARAGADSFMAKPFANAEILAEVRALA---
>A0A326UDQ5
IIIADDHSLMRRAVREVLEKEG-FVVAEASTGQEAAEKA-----DVVLMDMDMPDCDGFEATSLVLDKS---HSRVVIFT
AVHEDQYVFRALQKGAMGYITKDIDSEGLLHAIQCAA---
>A0A494Y6V9
ILVAEDNDVNRKVLVRMLEKLG-CRPVAVRNGVEALDAM-----DIVFMDIQMPVMNGLEATKRIIQTLAPDLPYIVAVT
ANALLGDRERYMEAGMNEYISKPLQSSAVSKIIMKYLA--
>A0A0Q8R2X6
VVIIDDEPLARLAVKVRLARRG-FLVGEFGDGTSALEGI-----DLVFVDVEMPGKSGIEVLAALPPAQ---RPMAILLT
AYD--SFALQAFELAALDYLLKPVDDERFDEALDRAQQAF
>A0A7D4BD25
CIAIDDEPIALAIIVSHIKKIY-LLLAEFDNPVDALEFL-----QLIFLDINMPDLSGVEFARALDK-------KIIFTT
AHD--KYAIEGFQLHALDYLLKPISFEVFAGSVLHAKEYF
>A0A7K1Y4Y4
ILIIDDEINIGLLLSRFLNRNG-FVVDTATNGNSAMEKL-----VLVLCDFRLEDTDGREILKKIKQLY--PNTGVIIIT
GYSDIKLAVELIKLGAYDYITKPLYPDEILNTINKAIETQ
>A0A554XAK0
VLAADDVEQNRTLLHTLLTRWG-HAACVVDGGEALLARY-----DVVLLDLHMPELDGLQTCQRLRALEHLRPIPVYALT
AAVMEEDRRAAAQAGMDGFLEKPIHPAALRHVLQAAAERA
>A0A809RCF3
IILIDDHPLTRLGTARLLEHTG-MITQQCADLASVREWL--GRADIALLDRGLPDGDGLDLIDSFKRA----NIRVIMFT
SAHTDDDIAEAINHGVEGYLLKTTEPEQLIHAIHSVA---
>A0A173MMJ5
VAITDDHPIVVNGLRKVLSDFH-IVSAVYHTGAALLQDI-----DVLLLDMHLPDMEGTEIARNILKKY---GVRILVLS
STDIMIQVKKMLQLGCMGYLLKDSEDTTIVTAIETVY---
>A0A6P2FM26
ILIVDDETEIRETLAQILIGAQ-HCVVAVESAHDALERM-----DVILTDMRMPDLDGRGLYREIERRW--Q-ARVVFVT
GDTLSAALNDFVQDSGRPVIEKPFLPSDVRRVVAEVA---
>A0A2M8N4D1
VAIIDDDADLRRTVADLLAENG-FDPLPLPDGASFLALG---AVDLALIDLRLRGENGLTLAIRIRET---MGIPIVMLT
GRGDEMDKIIGLETGADDYMMKPFNPRELIARLRAVLRR-
>A0A2N3PLV2
VLTVDDSASMRQLVKLTLGGAG-YTVVEATDGADGLDRA-----DLVVTDLNMPRMDGISLIKELRKLPSYKGVPILLLT
TESDDDRKKEARAAGATGWITKPFNQDQLLGVVRKVL---
>A0A1I7G429
ILLVEDDLPLASALAEFLGAKG-FVCERAASLQAARALL-----GAVLLDWQLPDGEGLALLPLLRARL--PEAAVIVLT
ARDQITDRIQGLDAGADDYLVKPYDPDELLARLRAVERRR
>A0A1I3ZE76
VLIIEDEPIIAMDLQQLVENAG-HEVGIAASEDEAVAIA-----TLVLADVNLGGGDGATAVARIMARH---RVPVIFVT
AYP--ERLLTGQDLEPAFIITKPFEPTTLAVATYQA----
>D2Z5P2
VLLVEDSITSRTLLKNILTASG-YMVQTAVDGREGFDLF-----DIVVSDVEMPGMNGFELTRAIRSHGSKGEVPVVLVT
SLDSRKDRERGVEAGADAYIVKSFDQTKLLDVMRRL----
>A0A1S2VHL8
AILIEDEKLVAKEFAFKIAEID-IIVETLPSVKTALRWF-----DVVFADIQLADGVSFEIFEKFTLNC-----PIIFVT
SYN--EYAIQAFKVNGIDYLLKPVDPDDLEKAIAKARSIH
>R9M2Z4
ILVVDDNDMNLLVVKKLLAETK-IQIDTASSGAECLSLT-----DCILMDHLMPEMDGIECLHALRAQPTGQNVPVVALT
ANAGSDNQLLYRKEGFSGYLAKPVSGALLEAAVLSILP--
>A0A3S2UHJ6
ALWIEDHQLIGDSLELLLQVVD-LSLDKAKTLASAEQLV-----QLVLLDWWLESTDGAAAIQSLRQAG--CTAPIVVVS
GDDREAVMRQAWALGVAGYVRKSAEPQELIDTLSAVL---
>A0A251WYS1
VLMVEDAADLAEAVTAGLTRSG-MACDWAEGVETAKDFL-----DALVLDINLPDGTGTDLLRGLRAKG---RTPVMMLT
ALLSVDDRVGALDLGADDYLVKPFDQRELEARLRALVRRD
>A0A1T4NSC4
ILVIDDEKSVRLMLGGMLKKLG-FETEAAENAERAFALW-----DAVFCDLRLPDKNGIEVVRELRAQG-F-DGALLVIT
AYGTIETAVQAIQAGADDFLTKPLSPEQLQTVLNKALERR
>A0A0F5AMZ8
ILMVEDTASVAALYKSYLNPLD-VDVTIVGTGQDAMAFF---QLALMILDLRLPDMSGIDVLAKVRAVA---DLPVIIMT
AHGSIDAAVDAMRHGANDFLIKPCEADQLRVTVNKS----
>A0A271IW67
VWIVEDDVAFREAFEEVVGPHV-GLAGVFGSVEAAEARL-AETPDVVLLDVNLPGQSGIEGIGALKARA---GARVVMLT
IRDDPETVAEALGAGASGYVTKGAPAERVLAAVAEAH---
>Q7UE04
LLVVDDDPLILQCMQLCLPAPD-YRVVTAVTAAKGLELF-----DAVLLDIQLPDQSGLALIHEFREMD--RRVPVILMT
GHGTAETAITAISGGAFEYITKPFEPDGILPLIDSALETS
>F0KIF3
ILMVEDHFELAATVCEFLEVHG-YVVDHARNLDAARTFL-----HLLLLDINLPDGSGYDLCNWLRTEQG-VDIPVLMLT
ARDTLDDKLKGFTVGTDDYLVKPFDFNELVMRIRALIK--
>Q2SCK2.2
LLLVEDDEDDYIIAKDLLEQIQ-FELDWACNAEVARTAL-----HVCLMDYRLGPDDGLKLLREAPKLG-F-HGPIIMLT
GQDDSRLDADALRGGAVDYLVKSLNSAHLARAIRYAL---
>A0A1Y4J017
IALVEDDLQYRTQLHEYIMQYP-ISVTEFSDGDEIALHY-----DIILMDIEMTFMDGMTAAEEIRQKD--RDVVIIFIT
NSP--QYAIKGYAVDALDYILKPVSYFAFSQRLERALSRM
>A0A564W988.1
ILLVDDDEDDYILARAMLFEIG-CKVDWRSKWEEALRSI-----DVYLIDYRLGERTGIELVREAIALG-C-QGPIILLT
GDASREVDLEAMRAGASDYLVKSLTVPLLDRALRYAL---
>A0A0P0CTT7
ILVADDEVDLEMLIKQKIREQK-YEFVFALNGTEALAKL---DISILLSDINMPEMDGLSLLSKMAESN--PLVKAVMVS
AYGDMENIRTAMNRGAFDFVCKPVNFQDLELTIEKTLKHV
>A0A517QWV8.1
LLLIDDDRHDRELTIRVLRDEP-IEITEVSSESQFKAVL-----DAVITDYQLRWNDGLSVLREILSRK---DMPVVMFT
GSGTEAICAEAMKSGLSDYIVKDRHFVRLPAAINAAIHRV
>A0A3E0VCF2
VLVVDDDFRVASVHQGFVEKVG-FRVGQAHTATEALEMA-----DLVLMDVYLPDGDGLDVTRTLLG-G-T-DVPVIVIS
AATDVEAVRTAIQLGVVHYLIKPFGLTALAERLGAVRAAR
>A0A1G6LHV8
ALVVDDDVTFCLMLKTFLMKKG-FEVETAFSYSEGVRQL-----EVILTDLRLPDKDGIDLLEKVMREK--PQIPVILMT
GYADIRTAVQAMKLGAFDYVAKPISPDEILATIGAALT--
>A0A1M7XVP1
ILVIDDEEPIRRLLKKELATEN-REVLVAEDGAEAMAML-----DVVIMDLRLPGVQDLDLLIEVKESV---HIEVVMIT
GHGDIDIAVQAMKLGACDFIRKPFNLDQLDLLVEKAHQRV
>A0A317DSC7
VLVVDDDADLSELLRLRLERDG-FRVATLASVNDLAECC-----AAIVMDLNLGAQDGLQAAEFLAGKG-F-KGPVFLIS
GFDDRVIAAEALGLILPAVFRKPFPLADLSAAIVGA----
>B2HLI9
VLVVDDEPVLAEMVSMALRYEG-WNIATASDGASAIASA-----DVVVLDVMLPDMSGLEVLHRLRKEN--PALPVLLLT
AKDAVEDRIAGLTAGGDDYVTKPFSIEEVVLRLRALLRR-
>T0R712.1
ILYVEDDPKMQKLFKLSIQKTG-VEVEIATDKKSAIEKC-----DIIILDQYLKNEKGEDIFIELLD-F---NIPIIFLT
GSEGSIDVEKLKNHSFKGIITKPFRPAAIYNQI-------
>F3ZZ89
VIIADDEENVCQLIQNLIDNSG-MIIGIAHNGIETLDMI-----DLVITDIRMPGYDGLEMIRRAKDIK---ELNFIIIS
GYGHFEYAQNAIKYGVGDYLLKPIKQEDLLSALEKIKAKY
>W4LV02
ILIIDDSPADREICCHLLREHE-FTFLCASSGRSGLDLC-----DCVLVDYLLPDLDGIAFLAALDTDL-T-TLPIIMLT
GYGSEMIVAEAMRAGAADYLPKDLSAKSLGSAVTHA----
>G0GEG3
ILIVDDEEINLEFFEIMLSKLG-FEVYKARDGEEALLVM-----DLVLLDNIMPKLSGWEVTRIVKQEPDVAHIPIVMFS
AMDDVRDKIEGFELGVEDYITKPFNFSEVLARINSVLRHQ
>A0A7W7VFV2
LLAVDDDTHVLRAVRRDLLSAY-YRVLCTTSPADGLRIL-----ALLLVDQRMPEMTGIEFFAESLNRF---SARRVLLT
GYADTTAAIDAINQVLHHYLVKPWEPPRLYPVLDD-----
>A0A845I161
VLVVEDDAVLADGLRRVLGEHG-MTVELLADGTQAELRL--L--DVAVLDIGLPGVDGFELVRRLRARG--SALPVLLLT
ARDAIADRVRGLELGADDYLVKPFATAELVARLRVLVRRN
>A0A7G5BWJ3
MLVVDDEMYALKGITQGIDSEP-IRILEAENVFEAKKHI-----DLLISDIEMPGANGLELLRYIREAS---QTLTIFLT
GHARFEYAQEALHMGCFDYVLKPVDHDVLKEIVGRAIVEI
>A0A1I4V7Q9
VLIVEDESNLQRLYEELIRSTT-MRVGCASSLKQANEMI-----TLILLDNYLPDGQGITLLSQPEF----YNCSVIFIT
AATDMDTCSQAIQGGAFDYILKPISWKRLNHTFKRFIQFY
>A0A0Q8QPE9.1
ILVVEDDPAVQAVVVDMLSGLG-YHVLKAKDGESALTVL--LAIDLLFTDVVMPPIPAPEVARQAKAL---PEIEVLFTS
GYSRDAIAHGGKLDPGVQLISKPYRHEQLAQRIRHMLEK-
>A0A1T5HTM4
IMIVEDDLFTRRVVEVIIKNHE-FVVSATGSIKEAHHLL-----DLLVLDIQLEDGNAFELLSQIPVI----DFKIVFMS
SYS--SYMEQAVQFSAVDFIKKPFDESEFVQALDKALD--
>A0A0A2M583
IIIIEDDPDDWEILLEAFDENK-NRVLIFEDSTMVVDYL--SEIFMILSDVNMPRLNGFELRESIYKIPSLRCMPYIFLT
TGITKEHVTKAFELPLHGFFEKPTSFSDYKKLISDIILYW
>A0A554VCB8
ALIVEDELYIRKGLLSMIESLD-IILGECESVKDAVTVA-----DLIFLDINLKDGNAFDFLEQTSAL----TFKIIFIT
AYE--QYALQALKNGAVDYILKPVDITELENAIDKAIN--
>A0A6I2H5E3.1
VLVADDDEAVGTALARLLERE--HDVEAVTRGQQVLAAV-----DAIVLDLQMPDLTGMDVFARLQQVA-EQAERVLFVT
ADTFSQGVQAFTERHADRVLEKPHHAQSLKRLLRAVV---
>A0A6S6WR31
VVIVDDDVISLEVMKAMLAHFE-AKIHTALTGQEAFDLI-----DLVLLDHQLPDFNGVELYCKVRDKLG-AATPTAMIS
GNKPESFATECDAVGINTLLQKPLAPSDLTELMRIA----
>A0A1G5H1P1.1
ILIVDDDMRNVFALKRLLHEKG-MDVVVGRNGREGLTRL---DIDLILMDIMMPEMDGYQAMRAVRNQAEFKELPIIALT
AKAMAEDRTASIEAGANDYMPKPVDPDKLLSMLRVW----
>A0A545T4C3.1
-YIVDDDQVIRDLLAGELEACG-YQVNLFENLQSLYDSL-----SLVILDIVFPELAGVDALKHLRSQMGL-KIPVIFIS
ARSDMVARLRCLRAGGNAFFGKPVEIKPLVEKIEEL----
>A0A840HSP6.1
VLVIDDNETNRRILEEMLRGWG-MRPHVAESGAHALATL-----RLVLLDMLMPVMDGLAVAEAIHGAPELGSPAIIMLS
SAHKDDIVRRAGVIGVSHFMLKPVRQSELLETIFAVL---
>A0A1I7L2U4
VLIVDDDHDIRELIAAYLEKNG-MRTSLAANGRQMRAVL-----DLIVLDLMLPGEDGLALCRELRAGK-FRAVPVLMLT
ARNEEVDRIIGLEMGADDYLPKPFAVRELLARIRAVLRRT
>A0A3D8JPM4
VLVVEDDPEVRDTTLTQFATLG-ARAHAVTSVADALAWL--GLVTLVLSDISLGSGSGIDLAAQVAKR---PTQRIALTS
GLPPEVHQSHPDWQPELPFVPKPFDLAALAALL-------
>A0A6N9PQS6
ILLVDDDETIRYALSETLKNE--FEVLEADGVNDALKKL-----DLICSDYNMRDGTGLDLLHSCKERN---SVPFMLMS
AYDFNQLSKKADLYGICEFLDK------------------
>A0A0M4MW16
ILVVEDNDLNRKLFCDVLRANG-FEVEPEADGEQALDTA-----DLIIMDIQLPNVSGVELIEQAKRDVALREIPILAVT
AYAGKGDEERIRDAGAASYLAKPVSIIPFMNAVKAL----
>H5XC64
VMIVDDHPIWRDGVARDLTEHG-FVRATAADAAAAVRIA-----DVVLMDLNLGESSGVTATRCVTTEL---TTRVLVLS
ASGEHDDVLQAVKAGASGYLVKSASVAELVEAVRRTA---
>A0A6S6QI94
ILVCEDDEGVRQFSVQTLRDFG-YRVVEARDMKDALTRL--PGVVALFTDVVLPEGNGRMLADEARRR---PDLRVLFTT
GYTRDAIVRDGKLEDGVELLTKPFSSADLGRRIHALF---
>A0A7G5C4P4
LLIVDDEALVREAIKEQMSEQG-FCIGDCEDGKEALEFI-RETPDVVLTDIGMPFMDGLELTSELSIKY---NVKVIILT
GYDDFEFAQQALKLQAVDYILKPITATELEEIIRKLAREM
>A0A2T0SE44
LLVVEDESSIRELLAASLRFAG-FQVDTAATGAEALRHV-----DLMLLDVMLPDRDGFEVVRWLRAAG--QGVPVLFLT
ARDAADDKVTGLTIGGDDYVTKPFSLEEVIARVHAVLRRT
>A0A1H7PQU6
AIIIEDESIAAIRLQNLIQEVQ-IIVKVLTSINESIQYL-----DLIFLDINLSDGYSFEIFKILEINT-----PIIFTT
AYS--EYAIKAFEQNSIDYLLKPVAKNSLSRSIDKF----
>C8W3H6
ILLVDDDMRNVFALTVALEKYG-AKVLFAENGKDGINVL---GIDLVLMDIMMPEMDGYEAIQTIRRMPEYKTLPVIALT
AKAMKNDREKCISVGASDYICKPVNVEQLLSLIQVWL---
>A0A3N7BXA6
VLLVEDNASLQHFVSSAFADLG-VELSCCSHVDEALALL-----ALILTDLMMPGRSGYDLIQCLADEPALGQARLVVFS
AGLTHQVRERLSQPHVWRLLAKPCSLADLQACVEDALAEL
>A7IHL4
ILIVEDDRSLASGLKRSLTSLG-YAVDHEADVADAVGLA-----NLVVLDLGLPNGSGYDVLRAIRRNG-L-KTPVMILT
ARDHVSEKVKALDLGADDYVHKPFALAEFEARVRALVRR-
>I3IPS4
ILVIDDDPSILEVIQMRLRSFG-YRITIAMNGNEAKRAL---SFNLAIVDLRLADENGIELMEEILSSY--QKIPVIILT
AHGSIETAVEAMRKGAYSYLTKPFNNEELSLHIKNALEKQ
>A0A142X8F6
VLVVDDDIDTVESQADLLSLQG-HTVRTARNGEEALTCA-----DVVLLDIRMPGQNGCDVARAIRKNCAGKRQPIIAVT
GCSSEDDLRRSEGAGFDLHLVKPVEPAILVGVLERIRRL-
>K2K2Q4
ILAVDDDPYILELLPMIALKAG-FKMSTAPSGAAALDIL----FECLLLDINMPEMDGIELCTHIRAIPSYRKVPIVMLT
AMKEREYIDRAFEAGATDYASKPFDIVELRTRLRLAKEL-
>A0A1W1X319
ILVLDDVLDAGRLIQRILTRKG-HTVHVFTDEDDAIQYA-----DLAILDIKLKKMSGIEVLGLLKEID--SGIQVMMLT
GYPTLDTARRALELGAGEYCVKPIEKDDLEQKVAALLAT-
>C5AVK2
VLIVEDNELNMKLFNDLLEAHG-YATLKTANGIEAIELA-----DLILMDIQLPEVSGLEVTKWLKDDDDLRNIPVIAIT
AFAMKGDEERIREGGCEAYLSKPISVAKFLATVRRY----
>A0A4Q1D9Z8
VLIAEDHESANLSLQRTLEELG-ISPDYVYYCDDALARI--ESYDLLITDLYFEPKGGAELITAARQVQ---DLRILVFS
AESGGAVIKRLFDEEIDGYVRKARDAKELKQAIESIS---
>A0A4Q2R8U4
VLVVEDNDDVGTSVEQALADLG-YVTVLARSAEEGLAEL--DRFDVVFTDVMMPGMNGIDLGHEIRRLH--GDLPVVLTS
GYSL-VLAQEGT--HGFDLLRKPYSAEQLSRILRGHAGRK
>A0A512B8G9
CLIIDDDPDDQEIFMMCVKNLDSIDCKTSGDGVEAIALL---APDYIFIDVNMPRMNGIECLTEIRKIEKLNDTRIFMYS
TTAEEKRVNESKKLGAEDFIVKPIRMSELKEKLRHIF---
>A0A133XII5.1
LLIVDDSQTNRDILLAQVESRG-FEAETAASGREGLDRL-----ALLLLDMQMPGLSGLQVATEIRNDPRLAALRLLVLS
SAIESIEATERARLGIADCLTKPVLQAELFAAIAQALA--
>A0A0N8PRL1.1
VLVMDDDYHVRPALVQLLQRGG-FVASEAGDARSGLAML-----DLVLLDLRMPDADGFELIYKLKHDSRFSHIPIVVLT
VRDGHPDAERAMALGAVRYLEKPISSDELLAEIERL----
>A0A1Y5TU07
VLLIEDDSAMTRSIELMLSAEG-FSIYATDLGEEGLDLG-----DIIILDLNLPDMSGYDVLKKLRTSK--VATPILILS
GMSEPDKKVMGLGFGADDYLTKPFNKDELVARIRAIVRRS
>B5YK10
ILLVDDEVDFVTTLSERLSMRE-YDVKFATSSIEAMPLF-----HLIILDIRMPEMNGIEFLKLIKKIN---ATEVIMLT
AYGDVKYVEEAMKEGALEYIIKPIDIKELIIKIERVREKI
>A0A4Q3ZDE5
VLVVEDDPNLATLWKQVLERAG-HKVLSVESQTAALASL--Q--DLVILDLCLNGRNALGVATLATYRN---RCKVVVVC
GSATNPRRNFAMSPAVAATLHKPVDIEDLVEVCETIVR--
>A0A0Q7LAG7
LLIVEDDEAFARTLARSFERRG-YVAVHARNLEEVEALL-----GYAVVDLKLNGASGLACVQILHRHD---EMLIVVLT
GFASIATAVEAIKLGACHYLAKPSNTDDIEAAF-------
>A0A2T0X0B4
VLLIEDDNVLGGAVADQIRADG-HGVDRAARLVEAQEAL-----DLILLDLMLPDGRGIPFLKALRARG--DVTPVIILT
ALDQVSDRIAGLQAGADDYLVKPFDLAELSARIGAVSRRY
>A0A2M9R4H6
ILLVDDEPDILEILSIHLEAEK-YQVFKAKNGIEAIEKA-----HLIIMDVMMPEMDGIEACENIRRNKKLEQTIITFLT
ARGEDYSQLAGFEVGADDYITKPIKPKVLVSKVNALLRRL
>A0A0J1GBN9
ILLIEDNEDIIKNLTELLKEEG-FAAVSGRTRSEAMEIL-----DLVLLDLMLPDGSGYSICRYIKQE--W-ELPVIMLT
ALGDEASVVTGFDQGADDYIAKPFRPLELISRVKNVLRR-
>A0A5J6N1X9
LLVVDDDPDVQSTVREYFEMQG-FAVSTAGDGAAMRQVI-----EIVLMDLHLPGEDGLALTRELRARG---GVGIVVVT
GLGETVDRIVGLEMGADDYVTKPFDLRELLARVKSVLRRV
>A0A0N0D951
ILHVEDDPDIREIAYLALAELG-FEVLQCASGMEAIEKA-----DVFLLDMMMPGMTGVETIVAIRAQTSLVEVPAIFMT
SKNIATEEIRTLAVGA---IQKPFDPVALPDQIRSMVAK-
>A0A0F7K1D1
LCLVEDDAIMRASLCQRFKIEG-IDCDCFTMAEEALAAL-----EVLISDIRLPDLSGEQLYNRLIERQ--LPPPTIFIT
GYGTIDQAVRLLKLGASDYITKPFDLDALLIKLREVAAA-
>A0A432VPX3
ILCVDDEPENLKALEALLHKWD-CHPIQFTTPQEALTWA-----DGVLLDYQLGEGDGLTLWQALSDI--WPRVPGALVT
AVRDPDLKAETRKLGL-QFLAKPVKPAQLKALMQHMQRQK
>A0A251X4P9
ILVVDDEPNILLSLEFLMKQAK-YSVKTARDGEEALKSV-----DLMLLDVNMPKRTGYQVCETIRANPNWKSIRIIMLT
AKGRDIEREKGLALGADDYITKPFATQEVVEKVKELL---
>H8MMA6
VLVVDDAAVVRRQVSLLLGAAG-LEVATAPNGRIALAKV-----DVVLLDLEMPELDGLETLKLLRQRD--PELPVVMFS
ALTERAGVLEALALGARDYVTKPTSVGGMNITVEAVRD--
>A0A1I7LV26.2
ILLVDDDVRNIFALTSALEQKG-AIVEIARNGVEAIDKL---EVDLVLMDVMMPVMDGLEATRRIRADGRHNRLPIITIT
AKAMRDDQEQCLAAGANDYLAKPIDLSRLYSLLRVW----
>A0A7W8HDN1
FLIVDDHPIIHRAIAQDLAEFG-CQVLSASRLDDALRLL--QKVDLILLDLRLPDTAGVEGLVSLRRQH---DSRVVVVS
AESDAPMIVRCLDLGAAGYIPKILPDPEMRSALRLVA---
>A0A1V4CKB2
LLLVDDHTLFRRGLKALLEQDR-FVTAEAGDVGEALRCL----PQVILLDNHLPGVRGVDAIPALKEAA---GARVLMLT
VSENENDLAAALQAGADGYLLKTVESDQLCETIIKVM---
>A0A2R8AWK7
VLVADDDRTIRTVLTQALTRAG-CKVHATSSLTTLMRWI-----DVVISDVVMPDGNGLEMLPKISQDR---DLPVIVIS
AQNTIMTAIQAAEAQAYDYLPKPFDLPDLMKRTARALEQ-
>A0A0S4LE14
LVIVDDHEVVRIGLCAVLNLTG-LVIGQGKRMAEAKKLC-----DLILLDIRLPDGSGVDAAREILAQC---TTRVLFLT
SFADDHTVLEAVLAGAHGYLLKDIASQALVRAIRSVA---
>Q0A850
VLLVDDDEVFCSVLGRGLTRRG-YRVEKAHDAEQALVVA-----EHVVLDLKLGDDSGLKLIQPLLEAV---EARIIVLT
GYASIPTAVEAVKLGAANYLPKPVDVDTVVSAF-------
>A0A438AIS8
ILAVDDDPMMLELLEATLSSSG-YDVSLASSAHEALEMI--Y--RCILLDIQMPGMDGIELCKRIRAQE-YKQTPILMIT
AMTERSFVERAFIAGANDYVSKPFDPFELVTRLRLAEQTI
>A0A656HGA8
VLVIDDEPDILASMGHLLGSWG-CLPITAESATEALQTI-----DLIIADYRLRAQTGAEAIATIHRH--CQAIPAMIVT
GDTSRERLREANASGL-YLLHKPVAPGQLRATMNQL----
>A0A1I1M9I5
ILLVEDLPLNQKIAIEFMAMDE-HKVKLADNGQSAIDMM-----DLVLLDMNLPDFNGPEVLKKLKLLKH-QRTPILAFT
ASLSPDEIKEYLSLGIKDIVGKPIKLEKLRQALLN-----
>A0A1I4TY98
VLIVDDEPFICENLQRILEEEN-YRTQLAFDGQSALKLV-----DLVLLDLRLPDMNGLDVLRTIKEMD---EIFVIIIT
GYASVESAVQAIKLGAYDYIKKPFKADVIKLIVRLALEAQ
>A0A7M1Q9Z8
LLIIDDDEMFCHVLSRAMARRG-YEVLVAHDAEQALSLA-----ELATLDLKLEHSSGLKLLPELLEVV---NCRIVVLT
GYSSIATAVEAIKLGAVNYLCKPADAEEILVAL-------
>A0A0Q4GCT8.1
VMIVDDDLALAERYALVLRSSG-MRVEVQARPAQVLEAM-----EVLLLDVMMPGCSGPELAQIIRFHDDLLRIPIIYLS
AETDIARQMDALLKAGDDFVTKPISDNALVATVFARAQRA
>A0A1Y6F402
VMVVEDDAVLGMDIEQILRAAG-VEVSICATAACTLEQL-----DAMIIDVHLADDEGWGIAEMVDV---VGGKPIIFQT
GT--PQDIPENVAKG--TVLAKPYAPEELIGLLR------
>A0A844YE45
VLVAEDDFIIACDLCDTVEEAG-FCEGPHNDVSSAMLAF-----DLAILDIHLGDDVVYPLAERLMA----ENVPVIFHS
GLADPKDVHARY--PQSSTLSKPCPPNEVIETMSRAL---
>A0A5N1J4H1
VFLIDDDELSTFLTRHWLEGLC-EEVQTFISAEEALTSL---LPQVIFLDLNMPVMSGWEFLDALSPQAAKSRTQIYILT
SSLDLNDEMSKDYDLVAAFIHKPIKSEDIQL---------
>A0A6N9TUT9
ILLVEDNPTDAALIQEILAAKA-FDVHHVDTLRKAEGYL---GCDIVLLDLNLPDGRGLEVLDRVQARA---DTPVVIIS
AVEDEQLALEAVRRGAEDYLFKGADPALIVRSLRYARERY
>A0A845B4T7.1
ILVVEDDADVRSTVVELLTNLG-YKVIEAANADSALAIL--ISIDLLFTDVVMPKLRSPELARIAKER---PNIGVLFTS
GYTQNAIVHAGKLDEDIELLSKPYSAEKLSRKIRKVLK--
>A0A1Z1F9I5.1
VLVVEDDDEVRSTVMALLATLG-YRAVEAKNADAALAIV--IAIDLLFTDVVMPKLKSTELARMAQKR---PDLAVLFTS
GYTQNAIVHAGRLDDGVELISKPYTVERLSQKIRSVLEK-
>F2NIY1
ILVMDDEKMVRDVLGRMLMQLG-YTVELVCEGSQVLERF--SPFDAVILDLTIPGLGGKSTIRELLKI---PQVKAIVSS
GYYDDPVMANYQDYGFCEVIAKPYRITELGEIVRRVI---
>A0A208XY69.1
ILLVEDNVDTAEAMQFLLSEYG-YEVEVAENVAAACRCV-----DVLVSDMGLPDGDGIDVLRHYAPQA---DQIAVALT
GYGMESDVRRCLDAGFAFHLTKPLDIDQLIRVL-------
>A0A433XKR4
VLVVDDNPIDLRQTADMAARTG-LAVRTAPSGEAALTIL---GIAAMVLDLTMPDLDGLALLSTLARER---AVPVIAAV
TPAGLDAVGSALRQGAVDFIIKPVSAERLSVALANARRLV
>B2J7X4
IACIDDSQTVLNSIKHFLDENT-FSVVTINDPVKALMQI-----DLILLDVEMPSLDGYELCSLLRKHSAFKHIPIIMVT
GRTGFIDRAKAKMVRSSGYLTKPFTQSELLKMVFKYL---
>I0KE43
IMLVDDSSICNLIMRKGLSQLP-IDIHDFTDPVYAFSQL-----TLIFLDLNMPELDGWGFLERMRETD--QHHRVIILT
SSTSAIDRARCNEFSILSYQTKPVTRSFLD----------
>K9WJ30
ILLVEDNRGDIRLIQEALRSTA-CKVVIARDGMEAMAYL-AVRPDIILLDLNLPKKDGREVLAEIKADPSLKHIPIIVLS
TSRNEEDISKSYDLHVNCYISKSRNLTQLFKIVQGIE---
>T0RFB0
ILFIDDDISILELFGVIIENMG-PNIDKAQGPKDAINFL--NSYSLIICDYDMPQGTGQEVYEYLMSKK--IDIPFVLFT
SRTQEDIFIQYVKSSKFYYMNKITRPKDWQKKIQEICHS-
>K9XEV1
ILLIDDNRSDRALALRELQRDF-LDVQEISSSGEFNRAI-----DAVITDFQLRWTTGLDILETVRQRY---RCPVIMFT
NTGTEEVAVEAMKLGLDDYILKEPNYVRLPASLRVALERR
>A0A1M6DTE7
VVIIEDEKNSLDTLSHLLLFCS-VILGSANNVNEGISLI-----DLVFLDIELHSGTGFDILQKLDH------AEVIFTT
AFE--QYAIKAIKFSSVDYLLKPIDLDELQSALSKVRSR-
>A0A2T7G235
ILVVEDEWLIAIDIQMMIEDLG-DHVGPASNVATAMDLI-----DAAFLDITLGPETSFPIAEKLDD----LAVPITFVS
AY-ARKEIPPQF--HRCDLVPKPITPHLLTRQLRKM----
>A0A657AW22
ILIADDQLVMRNMFKVILQDEP-HELTLAVDGEAALNAA-----DLVLSDLYMPKLDGIQLTAAIRALPAYKGVPVLIVS
TENKAEKKAAGRAAGANGWIIKPITKDRLLPAIKKLL---
>A0A4R1K283
VLMIEDDQMLGPSMVTSLSRNG-YTVDLLQQGKGTLSAL-----ACVILDLMLPDIDGLDLLAKIRKEG---DLPVLILT
ARDELSDRVRGLDGGADDYLVKPFALEELLARLRVLIRRR
>A0A431VMP3
ILVVDDNASNVELLREILTHDG-YDIRGETDPRKVPALC-----DLLLIDIRMPHMSGFELMERVRPIFGGDYVPILVLT
AQTDQDTRRRSLELGANDFLTKPFIAWELLHRVRNMVEIR
>A0A0L8VBV0
ILIAEDEEFNYLYLAEVLSEFN-VKLYRAKDGLSAVEQC---DIDLVLMDIRMPVMDGYTATKEIKMNR--PELTIIAQT
AYAMESDRKKALEEGCDDYISKPIKRGDLIKIVDK-----
>A0A4Q0VUA2.1
IAVIDDDPVVHQLVNDRLGKLN-IEVDI-KSYREGESFF-GR--TLVLLDGIMPRMDGLEVLRKLRQDYDENSYVVLMLT
GRKSEKDIVKALELGADDYLTKPFSMAELEARVKRLVKRM
>A0A420EIX1
VLLVEDNMIIAMDAEEALQRLG-VAVTIASGTTRALQVI-----DFALLDFNLGSESSETIAEALGS----ADIPFCFAT
GYGESITQMSET--NALGVLKKPYSDSDIKALLDRVWLK-
>A0A1Y1SG94
VLVADDSRVARSQIARTLESLG-LECILVNDGQEAWRML-P-QLLMLISDVEMPGMDGYRLTTELRADTR-AELYVILHT
SLSGVFNNTLVKQVGADRFIAK-FNADELGQHVMERVR--
>A0A1I7NDH5
ILIVEDESIVALDLATGLQHEG-YHVGIADHAEEAKTLF-----DLLLMDIHIRGEDGVETAKELMA---IKQVPLIYLT
AYTDHETIQRVKQTYPAAFLSKPYDIHHVRIAIELALNNF
>A0A4S4BLS3
ALIVDDQYFALLGLEQGIAEEG-IEVCLAETAEQATECL-----NLLICDIEMPGRSGLELLEWTGRHC---DTLTIMLT
CHADFEYAQRAIHHGAYHYLLKPVDYEQLQRVAVAALAE-
>A0A396TW83
VLLVEDNRINQVIANKMLTEFG-MKVSLAQNGLEAVELA-----DIILMDIQMPVMNGYEATCNIRKLPQYQTIPIIAIT
ANAMSDDKETSLQAGMNSHITKPINSDKLLVELA------
>A0A6P0UJB9
CIIVDDEPLAVDLIVAYVERVN-LIVATTNDPLEALNLL-----ELVFLDIEMPNLTGLELVKTLSK------PQFIFTT
AYP--QYALDGFELNATDYLVKPIPFPRFVKAVSKAREFH
>A0A1R3T6R2
ILLVDDHELILDGLSQILKKAR-GIIG-FSNALQVFDEI--GTYDLYIIDLQLKEMSGFELITAIRTTQ---NARIIVAT
MHEEVWTINRLAEMNVDGIVLKSSASGHIVQAVNTVL---
>A0A090CZE0.1
IVIVDDDTDLQSLMTQTFEREG-YQVISFTTGQEAIDYF--K--YILILDRVLSDMDGLDVLKGIKIKFPT-NIHIIFLS
SLSSESDIVRGFQEGAIDYVTKPFNLRVLLQKARALI---
>A0A1V2IDC0
VFIVDDSAPFRTVARELLEGGG-YQVGDAATGAEALAAV-----DTVLLDIALPDMDGFSVCRALHRAV--PAVTVVFCS
IRDAEHYGDAIEQSSAAGFLPKSLSAAALALVVAR-----
>A0A5R8QEH0
VLIVEDEAVIAMALEMFLEELG-AQVGVAGNIQDALQKA-----DLAFLDINLNGK-----AHVLPG----RRKPFAFVT
GYGEQGVLEAHA---DAPVVAKPFSRGTISTALEQL----
>A0A6B3SV92
ILVVDDEADLRELLEITLLKMG-LDVDCAASVGAARDCL-----DLVLTDMRLPDGMGIELVREVNAAQ--RNTPIAVIT
AYGSADNAVAALKAGAFDYLSKPVGLDQLRLMVQSALR--
>A0A1G6JCR3
VLVVEDNPVAADAHRHYVERVG-FRAGVVHSGRDALRFL-----DLVLLDLYLPDGHGLDVVRALRA----RTADVITVT
SARDLAIVRAAVSAGVVQYLLKPFTFATLRDKLNGYAKFR
>A0A6L8VFT7
ILAVDDDEMILELLSASLGAAG-FDLTVASSAAQALEHI---PFDCFLLDIQMPEVDGIDLCRAIRRNP-YAAAPIVMIT
AMSQKSYIDRAFSAGATDYVTKPFDPVELGARIRLAAKMV
>A0A1E3WEC3
IAVIDDEQLQLAALQSFLGVCE-AEVIAARSIGEMLSKL-----ELVVADYRLESMTGVAAISAVRFK--IGSIPGILVT
GDTEPIRIAEAEASGC-RLLHKPVDPASLATAIAQLLAE-
>A0A4R1RTZ8
LIIVDDEAEIRAGLCNYFPQLG-FVAGQFENGLQALEYI-----DVLLCDIRMPFMSGLELAKELNARG---QVKILLLS
GYREFDYAREALEYGVKDYIIKPTKYDELIKSFSKIKAEL
>A0A401ZCR8.1
VLLIDDNPFDRQLIKHKMEQVD-IQWREVTNQQAFLDIM-----DFVLTDYQIKWTNGIEVLKFVAKCR---ELPVFMIT
DTGSEEVAVEAMKLGLSDYVLKT-HLSRLPLAIKEFF---
>A0A1Y1RTR3
VLIADDEKPARGRLVSFISEYE-FILGEASDGQETVAQV-----DVLFLDIQMPKNNGFEVLQQLTCD-----PVIIFTT
AYD--EYAIAAFDVHALDYLLKPFSKERFSSTAALIRK--
>C7LXA4
FLLVEDDHLLRMGLKSMIDMHG-YTCGDVATGREALHSF--A--DIVLLDLQLPDMFGTEVLKKLRKID---QVKVVVLT
AHENGDFLYETLEYGANAYVLKSENPEELFMAIKCAL---
>A0A6I4UUB1
-LLLEDEPIVGFALEDMLLELG-FEAELATTIQQAFEYL-----DVAILDVNIHGERSYAVATALKQ----SGIPFVFAT
GYGDAEH-PQSL--REVPTLTKPYSLSDLRDVLAAV----
>A0A2V3VPP1
ILIVDDEKGILQLLEITLKKERYHHITCATTGAETLSYV-----DLILLDVMLPDDNGFDLCREIRKYS---NTQIIFIT
SCSSDFDKLTGLGIGGDDYITKPFNPLEVVARIEALFRRQ
>A0A3N7JP43
VLYIEDNPINVDLVEAALSRYG-ITLLTAGTGMEGIRLA-----DFVLLDMHLPDIGGLEVVRALNEQI--EHLRVTLLT
ADSLSMDIVKAMSLGAYDYWLKPIDMRKFEAGLKRAL---
>A0A1Y0N969.1
LLVVEDNKINQLVAKGLLKQEG-AEVTLADNGQLAVELL--DAFEAVLMDVQMPVMDGYEATRALRTMPAFANLPVIAMT
ANAMASDREACLAAGMNDHVGKPFEIDHLVRTLLHF----
>G9WQA8
LLIADDEKAIRDSISTLIDSLE-ILIGTAKNGIDAYNII-----DIILTDIKMPGLTGLELIRKIHEIA---QTEFIILS
GYGEFEFAKEAMQYGVQHYLLKPCTTEQIIDSVVKARDTH
>A0A2T4IGG8
LLVVDDHMIIRRGLIQILSEAA-IDIREAADGAAALRAL-----DVMLLDIALGERDGLDVLKTVRTEF---GVGVVMLS
VYPESQFGVRAIRAGAGAYLNKGCSPEALLDAIVRV----
>I3CKM1.1
ILLVEDNQVNCIVATNMLNALG-YQTDVVYNGCEAVTAC-----DLLLMDIRMPTMDGTEATQLIREYPNYADTPIIAVT
ANTSATDLILYKQVGMNECLPKPLTIETLRNIL-------
>A0A416E6Z3
VYYVEDDENIAQAVKDYLELQG-YKVKILETIAVAKQVL-----SIVLVDWNMPDGRGDNLCQWIRRN--WRELPVIFIT
VRGDSVDIVSGFQCGADDYVVKPFELEVLHSRILALLRRS
>A0A0F6YFT4
VVIVDDHDDTREVAAEVLRLQG-FAVRDFARAEDALDAM-----RAAIIDLTLGAMSGEDLARKLRSTG--DHVALVAMT
GHTSA---RENEERLWDCVLIKPVDPFDLARTLRDIV---
>A0A6I6JY04
VVIVEDETVAAERLGKMLEEID-FIAANLGSVKESVKWF-----DLIFLDIQLSDGISFSIFEQVQVNT-----PVIFTT
AYD--QYSIKAFELNSIAYLLKPIRKEDLTLSLQKYK---
>A0A4R1L6N2
VLIVDDEAEIRESLSGILRDEN-YAVVSTATAEEALVLL-----DAVLLDIWLPDRDGLDLLSEIRTLA---EPEVIIIS
GHGTIETAVKATKLGAYDFLEKPLSLDRTLILLKNAIEAR
>C5BY55
LLVADDQPTIRLGLRMILDNED-LVVAEADDGEAAVAAA-----DVVLMDVRMPRVDGIQAAARLTADP-L-GVRTIVLT
TFDDDAYVYGALRAGAAGFLLKDVGPDALVDAVRRVH---
>A0A1H5S2F3
VLVADDDRTIRTVLTQALTRAG-CKVHATSSLTTLMRWI-----DVVISDVVMPDGNGLEMLPKIAQDR---GLPVIVIS
AQNTIMTAIKAAEAEAYDYLPKPFDLPELMKRTARALE--
>A0A7X0VVW1
LLIVDDEPQILEGMRRTLDESG-FRIETSETYEGAITKA-----DLAIFDVCIGKDRGYDAIRKLNELR---PAKYIIMS
GYGEFEYAQEAIRCGVKDYLLKPVERAKLQGVVEK-----
>A0A0K1QAT4.1
VLLIEDDDADARMIREMLRRLP-FEIVHVTTMAAAPPHL-----DAVLLDLSLPDSNGLESLEEIHELA---DKPLIVLT
GNDDEEVGLRAVNTHAQDYLIKWFTEHLLSRSIRYAVERQ
>A0A2P8HS49
ILMIDDDEDDFFLVTELLRDIG-YVLDWAPTYQKGIEAL-----DVFLVDYRLGPNTGIDILHRIQQMQ-Y-QLPVIMLT
GKGDYAIDREAMQAGAYDYLVKGITADLLERSIRYAL---
>A0A0P6Y1D0
AFVVEDSDVHATLAELLLQEAG-FEVTIWRSIRQAWQWF---QPMLGLLDIKLPRLEGTVLAAAISDAVAATPVHLVAIS
SELNPQREWAALATGCSAVLSKPLTP--------------
>A0A841KAA3
VLVADDDAAIRTVLNQALSRAG-YDVRSTGQASTLWRWV-----DIVITDVVMPDENAFDLLPRIKKIR---ELPIIVMS
AQNTFMTAIRASERGAYEYLPKPFDLKELVAIVGRALS--
>E7GHK0
ILVVDDEFLIRYTLEEGLKDRG-YDAKSAGTIEEAVECV-----NVVILDNLLEHSVGMDEIATFKNMD---DIQVILMT
AYGSVSQAVEAIKRGAYDYVLKPFDVDEIDFIIKRCLEQM
>A0A0W7WML3
ILVVEDDLIDRLQVLRAVTDID-CSFDEALSLNKARELL-----DVILLDNHLPDGYGAKFARDITESG--KGARIVMLT
GEVKVAEAVAEGHQPWQHVLD-------------------
>A0A0M2R867
VLVVEDNELNMKLFHDLLEAQG-YNILQSKDGMEALSIA-----DLILMDIQLPEVSGLEVTKWLKEDDNLRAIPVIAVT
AFAMKGDEEKIREGGCEAYIPKPISVTKFLETVERFL---
>B3PF40.1
VLIVDDDVVLSEHYKLVLNAAG-IRAEVLHTPERIFDML-----ELVLLDLNMPGCTGPELAQVIRLNSDWLKIPITYLS
SELDVDKRILAMGRAGDDFLTKPLTDRELVSAVSVRAARC
>A0A1M7NZJ8
ILLVEDHDMVAEAIRLALDRTD-LVVGRSLSVKDALADA-----AVVVLDRRLPDGDGIAAIGPIKAAA---GTRVLVLT
GEATPAVAARVAAAGGSGLLLKIGSLDELQDGVRLVA---
>A0A1M6JBR9
ILIIDDEENIRELLSYNLKQNG-YDTFTCDNGKKALDMV-----QLILLDIMLPDMDGYDVCKKIRGDDTMYFIPIIMLT
AKGQEFDKLLGLEIGADDYITKPFSVKEMLARVKALL---
>A0A850GE63
VLIVDDCRFIAERLARTFEARG-YETQLAGDGLAALAAI-----DMFVLDIDIPCMDGFKVLRSLRLEPA-ASAPVLMLG
ASNSQADRIRAVALGANGYLAKPLQIGPLHAMLDSL----
>A0A6I6MUI6
ILIIDDDTDLRQALVEQFDLEG-FGGVGAANAAEGLAAA-----AVIVLDVSLPDMDGFDACRKLREQGV--KAPIIMLT
GAAQEEEQVQGLDAGANDYVLKPFKFSVLLARIRAHLRSH
>A0A545TB17
ILLVEDEDSIALALEFMMEEEG-YSVRRVSSGTDALAAI-----NLVLLDVTLPGCSGFEVCQAIRLDDRLKAVRILMMT
AKGSSMIRRKGLALGADDFVWKPFVIQDLKTKVRDLLE--
>A0A1R1M1J4
ILVVDDNPANVLLLTAMLEEEG-FNVVSTTDPQQVLPLQ-----NLIMLDIRMPQMDGFAVLKLLQPWI--DHLPIIVLT
AQTDEATRLNALSGGAKDFVNKPFNQAEVVRRVLNLLE--
>M7XV40
IVLIDDDPISTFVTERLIIKVP-HKIFKYQSASKALQDI----PNYLFLDLNMPEMTGWDFLEEFKV-EN-IQPEVYILS
SSVDERDMMAEKYTLVKKYLSKPLIKKYITNI--------
>A0A841U527
VLLVDDEDLDLEALRRFIPRLD-MRVVAMNSAVAAAKYV-----DVLVTDIRMPRMSGLELAKLAQERN---SLRILFIS
GYEDFSYAKQALSLNACSYILKPVNDEEVFEALGKAKESL
>A0A1T4LFS2
VLIVEDELITAESIKELLEEED-YVTGIAADAATALRIC-----QVVLCDINIKDHNGIELAADLKKLY---NCEIVFLT
ALSDSRILQSAFAADPVMYIVKPFTNTQLLVAVHMAFHRL
>A0A246J575
LLVVDDEPDLRTLYEMTLLREG-FTLDCAGTVEDALELL-----DAVITDMRLPDGSGLDILRWLEQQG--RGERALVIT
AYGSAENAVEALKAGAYDYLTKPVDLRQFRMVVASA----
>A0A399SU43
IYVVEDNKLFNKIVVDYLQKQG-FRIKFFYNGQDCLNAV-----DIVIQDYHLEDSTGIAVLQAVKKRS--KCSEFIFLT
ANEDMEVAVNSIKYGAFDYIIKDDLLKKVYNKIEKISK--
>A0A7X2J1F4
ILVVDDHPAVREGTKAILETED-VKV-ECLNPPYSLDSL-S-VFDIILMDLNLGDINGMELSSGIISRK--GDAKIILYT
GYDVEDYFEEAIRLGIHGAISKTETKEKILNYIRHAL---
>A0A1Z4MZ93.1
ILLVEDGLVNQKVALKLLERLG-YRADVANHGREALEAL-----DVVFMDIQMPEMDGLETTRRIRKELPAAQPRIIAMT
AHARQEDRQECLSVGMDDYISKPISLEAIAAILKKF----
>A0A2W7NJV8
ILLVEDAADLGAAIADHLRRAG-HAVDHVTTRDEAEAAW-----ASVLLDLGLPDGSGLDLLRARRRSG---RTPVVIAT
AYDQISDRIAGLDAGADDYVVKPYDPDEVEARLRAVARRA
>A0A2T5AXN8
VLVVDDEPGMRNFLVRTLGPRC-KRIEEAADTEEATRKL-----DVVILDNIMPGRNGVDWLAEQRAIG-F-FAEAILMT
AFADLETAIQALRAGAADFVLKPFRSNQIINAVARCLDRL
>A0A327JZK0
ILVVEDEIMIRMLLEDMLDDLG-YTAGAVGRIDDAIKLA-----DMAILDVNLNGQTVSPVAEILEE----RGLPFVFAT
GY-GERGLPERF--MNRPTLQKPFQQENLSKILTQAFE--
>A0A1H7ILA7
VLVVDDEQDARRLIKEVLTQCE-AIVMTAANADEALEIL-----DVMISDIGMPERDGFQLIREVRSFPATGKTPAIALT
ALAHSEDRTKAMLAGYQMHLSKPVQSHELVAAVANL----
>A0A1Q3HLM5
ALIVDDEPLARELLGALVSATG-FVVGECRNGREAVEVL-----DVVFLDVQMPELDGFGVVEAVGVEQ---MPVTVFVT
AYN--EHALRAFDAQALDYLLKPFDDERLERTLKRVEAQV
>A0A7X1B9Q5
ILLAEDNKLNQKVFKLIMKREG-YQIDIVNDGAEALAAI-----DLVFMDLQMPVMDGLEATRTIRSTGDKAQPWIIGFT
ANVEADAAPAIRAAGMNDYLPKPVKDRDIRSALKKYIE--
>A0A839GMZ7
ALIVEDEPLAASRLTRLLQDQP-MVVAQLPSVQDAVAFF-----DIAFFDIQLGDGLSFQIFEQVAVTC-----PIIFTT
AYD--AYALRAFKANSIDYLLKPIDNEDLAQALQKFKRL-
>A0A7H8PJH4
ILLVDDSPSTNFFNKKLIADIA-NEVYEALNGIEALDFL-SKRPNIIFLDINMPLMDGFEFLEHYSKIKKRADMIVVFLT
TSNWCKDRIALDNTLIFDYIEKPLELSKLKTIAKHYINN-
>Q8DK46
VLVIEDSRTEQTLIVSILEKLG-HQAHVAQTAEKAMEWL--P--DLIVLDIVMPGANGFELCREVRANSLLKTVPIIFCS
SKDQDFDRFWALRQGGNAYITKPFEPEDFIATINEY----
>A0A370QKF0
ILLVDDEPDILEIVGYNLTSEG-YQVLTAENGIEAIAVA-----HLIILDVMMPEMDGIEACEKLRGIPELSETVITFFT
ARGEDYSQVAGFDAGADDYITKPVKPKVLISKVKALLRRF
>A0A420XUU8
VALVDDQELFRSGVAVHIDAQD-MVVGQAANGQDGVAMV-----DVVLMDIRMPEMDGVEATRQLFLPQ-S-PVRVIVLT
TFNLDDRAATAIRYGASGFLLKDATPDFLRAAIRTVH---
>K6YPC6
-LVVEDNQELMYVLRKQFKSLD-IKAIFATTVDDAVIYF-----DMVFSDFQLPDGMGDELVGHIRQLEKQAKSTIFIVT
ADNSKSCSDSCFAAGADKVLMKPLTLNTLCDLV-------
>M1RRR9
VLIVEDNIDLALSIKDIIRSKG-WLADFVSNFEDAKYAT-----DIVILDLMLGPKDGIELLKNAREEN---KTPFLILT
ARDGINDKLTAFNIGADDYLTKPFDMKELLARIEAIVRRT
>A0A317CNG0
VLVIDDEPDIRELLEITLLRMG-LDTATAGSVKEALLTI-----DLCLTDMKLPDGTGLDIVRYIQREY---HIPVAVIT
AFGSMESAVEALKAGAYDFVSKPVDLSKLRDLVQTALTL-
>K6YUS9
VLLVDDEINILNSYRRNLRGL--LDFDVADSGQKALQLM-----SALVTDMQMPEMNGIEFLKQARKLS---DTVRLMLT
GNADQQTAIDAVNLGIFRFLNKPCAPDLLIKAVEDAYRQY
>I2GPS9
VLIVDDNKDLADMTAKLIQLKG-YEVHTRYSGPEALEAA-----TVILLDIGMPYLDGYAVCQQIRRQPWGQSMAIIALT
GYGQEADKQRSRAVGFDDHLLKPIDYPLLMETIARY----
>A0A7X1B154
ILILEDDQAFAEMLVETLEAND-LVAEVSLDPTEAIDRV-----DILVSDYLMPKLEGTAFIRRVREFN--KTIPVVMIS
AYMGEVEMRQAAQVGVTRILKKPFEMAELIGEVRALLQEG
>W4LQU1
IVLADDDEDDRLMAQDALDEAR-NILHCVEDGEELMDYL-APLPGLILLDLNMPRKDGREALKEIKESPILRRIPIVVMT
TSKAEEDIYRTYDLGISSFIVKPVAFESLVEIMKALG---
>A0A7K3WKZ2
VFLLDDHEVVRRGVAEVLESSA-VVVGEARNAAEALARV-----DVAVLDVRLPDGDGVAVCRELRARL---ELRVLMLT
SYSDDEALFEAVLAGASGYLLKQILGQDLVTAVRTVA---
>W4EWK4
ILVVDDEQAIADMVDIILRKEG-FHVDICGSVNEATKQI-----DFFILDIMLPDGTGLELAERIRPTN---NAPIFFLT
AKVSDADILRGFMSGADDYITKPFNPLELAARVKVHSKRY
>A0A1I0WMC6
VILVDDEPSIREGLAELLDEAG-YRAGSAASGKEALLLN-----DLLIVDIRMPGMDGMELIRELKKED---DVRVLVLS
GYADFNYARQAIALGVDNYLLKPVDEDELADNLSTIKRAL
>A0A4P8RID6
CLIIDDEPLALDVLETFILRLN-LLVGRCSNAIEAYNFL-----DLLFLDIQMPKMTGIEFLKSLSY------PKVIFTT
AYR--DYAVEGYELNAVDYLLKPIAFDRFLKAINKVT---
>A0A2P8F7L0
ILVADDHGLLRDTLVAFVASAG-DETHTAPDLNGALDVV---PFDLVLLDYNMPGMNGLDGLEKMQALE--GAHHVALLS
GEASRSVAEAALEAGAAGFVPKTLSAKSLVNAIRF-----
>A0A1G8WZF2
VLIVDDDFMVARAHERIVEQLG-FRVGVAHSGAEALDLI-----QLVLLDIYLPDTTGLDVIRRAREHG-Y-DLDFLVLS
AARESETVSAALQGGIVSYLLKPFKITELQARLAGYAERR
>A0A7V8VF11
LLIIDDETNILYSLQEGLASEE-LSVVTAKTARRGLALL-----DVVILDVRLPDMAGLDLFDRIKEQA---RVPVIIIT
AYATTETAIEAMKRGAFDYLLKPVDLHHLRDVVHKAIELR
>A0A162XEH0
CVIVDDEPLAINVIKNYIDQTG-LLLCSFSDATESVDYI-----DLLFLDINMPLLDGLNLLKSIPK------PLTIITT
AHE--EFAVASYELEVVDYLVKPISFHRFIMAINKAFKIR
>A0A261D777
CLIVDDSSAFCLAARSVLESAG-MVVGTASTLATAVQAA-----DLILVDIDLGGESGFDVVEALHEDD---RLTMVLVS
THDEEDFADMVEASSAIGFLPKELSADRILQIM-------
>A0A398BMX9
IWVVDDSEPIRDLIEQQLREMG-AVTQSFHRADALLAAL-E-WPAVVLTDLRMPDFDPATFVSDLREKT-GGGPLVVAHS
AHLDENLLSVCRNSGYDAALQKGVHLAR------------
>A0A1N7QBL1
VLVVEDDRAGQEGLLALLEAWG-CRAMAVGSPEEAETFL-----DLVICDYHLGKTDGLQVAQQVAAQAG-MVTPPVVIS
SDPDPSLRRDITASGA-LFVAKPLKPARLRATLASALQTK
>A0A412FZF2
LFFVEDDLSLINGLSFALKKEG-YAVDVARTKQEAEALW-----DLVILDVSLPDGSGYDLCRQIRQTS---TVPIIFLT
AADEETEIIMGLDLGGDDYITKPFKLAVFLSRIHALL---
>I3Z7B6
VIIVDDEDIIIKLVRHLIIKSD-HDPKGFLSGQDALEHL---LPQIILLDINMPDLDGWDFLDFLMKSD-KKNIYVVIIT
SSINKSDKIKAETYDVAGHIEKPVSMKNMEEI--------
>A0A1Q3HSQ8
ILVVDDEPYVTRALQRSLSP-D-HEVATVNGARAALKLM--NRFDLILCDVMMPGMTGMDLYAELNRSS--QAQRVVFMT
GGAFTPRALSFLQEVSNPKLSKPLDMRQLKALVGR-----
>A0A1W2G7Z4
VILIEDELPARAKLEEMLIAIS-IIIGKLGSVEETLHWL-----DLGFVDIQLSDDHSFEIFKRHPIKF-----PIIFTT
AFD--KYLLTSFEFNSIDYLLKPITEDRLRRSLEKVKSLH
>A0A2N4YG54.1
LLILDDNPRAALAISRPLAAAG-ARITTAADLTAAIAAL-----DALLIDSRMPDADGHLAAARLQAACG-ALPPLVLLS
HRGGHAAVEDAYDHGFRDLVLKPVDPDILIPRLTD-----
>A0A318SRS8
ILVADDDRTIRTVLTQALTRAG-CKVHATSSLVTLMRWV-----DLVISDVVMPDGNGLEQLPRIAEAR---GLPVIVIS
AQNTIMTAIQAAEKEAYDYLPKPFDLPDLMKRASRALE--
>A0A1I7EZK9
VLVVEDNPMQRALYQRQFAMWG-LPIAACENGYQALIEI-----HVLLADIVMEGMDGYEMIKTIFGYPELAGMNIAILS
GLSPGELEERGGVPG-VVFFGKPVNFDELRGYMRACCAQ-
>A0A098LA50
ILFTEDNELNQFLISKLLSTYK-DKVEFAESGYEAIEKI-----DIVFMDINLPKLNGIKATQMIRNDINLDQLPIIAMT
AA-ENSNMKAFLDAGMNGYISKPFEVRELKEILAKHL---
>M1WSD0
ILLIDDAQDFCLIFATMLKRLG-FDCITSTSLEAGLQEL-----DLVFLDVYLGAHSGLDHIAGVMNS---GNPDVIIIS
ASGSGKNAEEAIQLGSWDFLVKPVSFTDLEKCISRCLKHR
>A0A3Q8XQF7
VLLVEDEAEFAKALRGALERDQ-FVVDWVAGLSLASEAS-----DLVLLDRTLPDGDGLSLIPQLRIDT--PGVPIIVLS
ARGELSDRVAGLDDGADDYLVKPFDLEEMLARIRAV----
>A0A5B9P8U5
LLIVDDDQHLLQSMGQWLETQG-FAIQVASNVKEAKTRL-----DVALIDLRLGDEDGFELLEFCKNSV--PQMVAILMT
GYANIDTGVEAMRRGAADLLTKPLIDDELLMGIERAMSQR
>L8JXF7
IFVLDDDTSVLRAVVRDLREAY-YRILATESAQDALVSV-----ALFLCDQRMPEMLGVEFLEEAKQIY---EAKRILLT
AYSDTEAAIRAINEVLDYYLMKPWDPPELYPVITDHLD--
>A0A2N5EKD7
ILLIEDDRLIGDGIRAGLGKLG-FSLDWFTDGPTGRDAL-----DAVILDLSLPGLDGMALLREWRAAG---DTPVLILT
ARDALDQRVAGLQAGADDYLCKPFALVEVAARLQALIRRR
>A0A1G6KVE3
VFLVEDEEDLNKVLTSYLKKEN-WIVKSFYDGDSAISSI-----DLWILDIMLPDIDGYEIIKEIKQK--TPNTPVIFIS
ARDAQIDRVVGLDMGSDDYLAKPFLPRELVIRAKRILQRT
>A0A1I1HQ92
VLILEDEVIVAMDIAAELSDAG-WTIGPAGTVEKAESIS-----DAAVLDINVNGVKSFDLATRLRE----QGVGVIFLT
GY-SANSIPADL--GDCPIISKPVNFRSVIAALEAI----
>I2GKW7
ILVVDDETDLELLIKQKFRRQQ-YEFIFAHEGAEALRLL-DT--DVVLSDINMPGMDGLTLLVKLNETN---VLKAVIVS
AYGDMDNIRMAMNRGAFDFVTKPVNFDDLEVTMQKTIQHV
>A0A556QMN5
ILLVEDNPDDLELALRALTKTN-NEVVTVRDGEQALHYL-SGNPAVVLLDLKLPKIDGIQVLEYIKSDENLKSIPVVMLT
SSKMESDLTRAYKLNVNAYVVKPINFSEFIEAVR------
>A0A0U3ARR8
ILIVDDDEEVHVMTRLVLRDLV-FPVRLANSGEQARVLL---DICLILLDVVMEDDAGLQLVHYIRRLN--NAVRVILRT
GQAGHAPEQRVIQDDINDYKEKTLTSQKLVTAVIASLR--
>U3B6U6
ILVVEDEAPIREMLCFVLEQKG-YTTVEAEDYDTAVSML--P--DLILLDWMLPGGTGINFIKHLKRDEMTRNIPVVMLT
ARGEEEDKVKGLEVGADDYITKPFSPKELIARLKAVIRRA
>A0A0G3XJ99
ILCIEDEADMAGRIGDVVRDAG-HRFAWESSAADGLRRA-----DVVVLDRMLDGEDGLQILSRLRESG--VDTPVLMLS
ALGRSTDRTEGLEAGADDYLAKPFEGGELLARINALHRRA
>A0A3A9AJ43
ILVVEDDKLLNSTLCYNLSMSG-YDVDSALSKGAAMRFF-----GLAVLDVNLPDGNGFDLCSEMKKKN--PDTAVIFLT
ARDMESDQLRGFELGADDYVIKPFPINVFQKKVSALLSRI
>A0A1G9FE31
VFIVDDDPITLQLSRYRLEKEA-YEVTTFTNAEDFLMRL-----DIVVLDYRLPNTNGLEILRKINAAS--EHISCVVMS
GQESAEVVVEAYKHGAKNYIIKGEQFDELAACLQQLNT--
>A0A840YHH0
VLVVEDEVMVREFSVAALEEAG-YRVLAAEDGPSGLALL--PEVALLFTDVVLTPMNGRKVADEALRR---PELRILFTT
GYTRNAIIHHGRLDEGVDLLTKPFAAEVLTGRVRTILD--
>B4D3U5
ILHLEDDQNDADLIHFALEEWD-CEIRTATTGEDFRQAM-----DLVISDSAVPGFDGMAALRLVRERD--HSIPFIFVS
GDRRPEQVDRLKAAGATDYVPKS-RLTDLVPTVRRAME--
>A0A554UWS8
VLVVDDEAVLAELVSMALRYEG-WDITTASDGAGALASA-----DVVVLDVMLPDMSGLDVLRRLREQI--PHLPVLLLT
AKDGVEDRIAGLTAGGDDYVTKPFSIEEVVLRLRALLRR-
>Q6MJE1
FFIVDDHPVTRQGMRVALTSLK-IQLGEASTVGSAMQNL--LDVNYVVLDHLLPGQSGLELLTMAASAR---DLKFMLVT
QCEDAETLAQYQRLGVKVMLSKVSAMDVLEDAVKSLL---
>A0A0Q6LEN3
ILAVDDDQKTRQLLKLYLEKHQ-YVVQLAADGASFRSGF-----SLVILDVMLPDTDGFALCQMVRQRA--PTLPIIMLT
ASADDTERIVGLELGADDYIGKPYNPRELLARIKAIHRRA
>A0A0L6JIU6
VFIADDDPAIVRGLMNIIDEEG-LTPETACNGLEAWKLI-SSTPDILITDIKMPYMNGLELISRVKQIK---YTHFIVLS
GYDDFEYLKKSIKLGIENYILKPVNVEELSSTLVNVLEKL
>A0A841HKH5
LLAVDDEVDFLDLIVQVGEGVG-CEVITADSAEAFREQL-----ALILLDLQMPGMDGIEALRYLGRIG-T-TAGILLAS
GMDQ-RVIVSARQLGDQGTLQKPAMLEEIESLLS------
>A0A858RP33
LLIADDEKATRDGLRAALEEE--FEVFTASNVAEALSVL-----DLLLTDLRMGGDSGMDLLEKAMALP--HPPVSIMMT
AYGSVDTAVEAMRRGAWHFVTKPLNLDEVEMLLKRALRGR
>Q0BZQ4
VLIIEDEPIIAADLANLVEDLG-HFAGNAATRKHAVELA-----GLILCDVQLADSSGIDAVQDILADF---DLPVIFIT
AFP--ERLLTGERPEPTYLITKPFQDDTVKAAISQALF--
>H2FYE7
VLLVEDVELNVTVACALLEKLG-HSVSVARDGGEAFALL-----DLVFLDIQLPDMTGFDIAARLREEARTVLPPLVALT
ANVI-SDKQKYLAGGMDDAISKPLSSKAIKGVLARF----
>A0A5S9NBH0
LLIVDDEEVVHAVTHLALDGFG-LEFISAYSGLEAQEIL-----AIILLDVVMEDRAGLDLVHYIRREL--NNVRIILRT
GQSGQSPEQEVIQYDINDYKEKTLTRQKLFSTVY------
>C5BS25.2
VLLVEDDEDDFILTRDLLDEFT-YTLDWVKNYEEAKERM-----DLCLMDYKLGAYDGIQLLKEVVVHD--VSFPIIMLT
GVEDTSLDHIALQAGAADYLVKDLSVETIARAVRYAL---
>A0A3N4QDT8
CLLIDDDKDDQEIFKLALQDIN-HICLTVDNGMEGLQLL---VPGHIFLDLNMPRMSGKDCLAALRSIPRLAEVPVVIYS
TSSDPRDIRETKELGATDYIVKQYSLASLKEILRRY----
>I5AX72
ITIIEDDTALNDGIVLALKNTE-FTFTQ--NYSLGE-FC-T---DLIILDVNLPDGSGFDFLREYREAS---DTPVIILT
AKDLETDEVTGLTLGADDYITKPFSLMVLRARIDKVLQKR
>A0A2I6SA26
FLVIDDQPAARDGLRTCAQTMGAFSVEFSSGYKDAIARVRRAVPDVILCDYNLGERNGQHLLEEMRRDLLPEESVFIMVT
AEKAYENVVATVELGPDDYIIKPFSPDRLKFRLDRALTRK
>A0A1M7CJ28
VLIADDEEIIREGLKFVVDKLG-FICGEASDGDEALKKI-----DLVLLDIRMPNLLGTEIVQLTREQN---NGHFIILS
GYSDFKYAQTAIHYSVDSYLIKPIDEDELYQAVNEVKNSL
>A0A4Q7VHJ5
VLLIDDHPLILSALQAVIQGLG-LTVAGVGSAAEARATL---EYDLVLLDLQLGDANGFDLLAELREAY---ALPVVVVS
ASDRTSDVIRSIDMGAMGFVPKRATNDTLFEALHLVM---
>H1XYF4
IHIVDDEHTVAQSLKRILTTSE-REIEVSNSGYEALKKT-----DLFILDYRLGDMDGIQLLEHLKNTS--ADAIYIFIT
AFGNVETAVRAMKAGAFDFIQKDQNPEVIRFTVQRALDTI
>A0A4V2KTF4.1
ALIVDDSVTVRNHLRVAIANID-CQVFEAEGALEAARFL-----EVVFLDLNMPKVSGIAFLDKLDAIMC-GRKPPIIVS
ISSDLDSTLSKLEAGTYDVLPKPFDPQKVAAVLLRVMQM-
>A0A368Y1M7
VLIADDEFIIRDGIRSSVNESN-MVVGEAEDGEEAVEMA-----DILLIDLNMPIMNGIAAMKRLKEEL---SCKMVVIS
GYDEFRYAQEAIRLQVEDYILKPVNPEKLHQLLLEVHESL
>A0A4R1L6M4
ILLVEDDPDHEVLTIRALRKSN-NEIKVAHDGEEAIAML-IPTPQVILLDLKLPKIEGLEVLRRIRESEKTRMLPVVILT
SSDEESDIVRSYKLGVNSYIRKPVNFSEFAEATRQLG---
>A0A0C1GN99
VLVVDDEADIRDLMEMTLMKMG-LRVQTAVGVEDAKDKL-----SLVLTDMRMPDGSGLEVVQYIDELM--LDTPVAVIT
AFGNADQAVEALNAGAFDYLQKPITLSQLRSLVKSAVSV-
>A0A3S0Z1A5
VLAVEDSRFASEALRLLCQRSG-ARLRRVETMAAARRHL-----DVVLVDLGLPDGSGLDLIRDITR----PGADAVVLA
ISGDPGLWSAAVRAGAAGFLEKPLETLEFQQVL-------
>A0A1T5M388
ALVLEDDPDSAEFVRIALARYG-MQVDLASDADEALAAL-----DVLVSDIQLPGRSGLEILPEVREID--PTLPIMIVT
AFPTVTHAVTALREAADDFLVKPVTASTVVERATELAQRA
>A0A1S8CEG3
VLLVDDQELVRRGFAALLATEG-IVVGQAGDGAQAIAET-----DIVLMDIRMPRMDGLEATRAICGDE-L-ATRVLVLT
TFALDEYVYEALRVGASGFLLKDTPPRLLLEAIAAAA---
>A0A0E3V6D4
VLYVEDNPNDADIFSRLIRKLN-ITYTVISSGSEAIEYL-TVLPKLVLMDLNLDGVSGFDVVEQARALERTRHIPIVAFS
TSDNPNDIKSAYDAGINAYVVKPGSYQETGDVLEKLC---
>A0A0S4KXD7
ILVIEDDPAVRDLLHETLVEEG-YVVAVAADGKEGLQAA-----HVLVTDLQLPDIDGISLIDRLVRID--AKIIPIVVT
GFGTIESAVRAMKAGAFDFITKPFDPETVAVVVRKAVEVY
>A0A1M4WBH1
VLLIEDDDLVATGIQAGLADYD-AVVDPVMTLADARAAL-----DVVVLDLGLPDGDGLNLLAEWRAAG---NVPVLVLT
ARDRISDRVTGLQGGADDYLLKPFDLDELAARLQALVRR-
>I6Z7V9.1
LLYVEDNLQDIDLTRNFFRKEE-FELKIATSGEQFIQLL-----DLVLLDNKLPDFDGITILKELARLS--IKIPIILLT
GSGNDELVAEALRIGASAYIQKTGDLENLPDLIKKTVSEF
>A0A7U3ZMN1
VVIIEDEALAARQLKTMVQECS-IVITLLDSVESSIRWL-----DLLLMDIELCDGQSFEIFNQIEVKS-----PVIFTT
AYN--EFAIQAFRVNSIDYLLKPIDEYALKRSLSKFQELK
>G0A1Y8
ILIVDDEPGNIEFIARTLADA--YEVQFATGGAMALELA-----SLILLDVMMPGVDGYQVLDQLKQLSQCRDVPVIFIT
GHDDMGNETRGLEAGAVDFISKPANPAVVRARVKTHLTLK
>A0A5C1QTZ6
ILIVDDKQKVQDSLALSLNGRG-FKTQKASTLEEGWKKI-----QLALVDVCLGDENGLDLLLKIQDHQ---SIPVIMFT
GYGTIETAIEAIKLGAFNYLQKPVKIEQLVASINTALKMY
>A0A7V7UD50
ILLLEDDLSLINGLSFAFKKQG-FELDVARTLKEADALW-----NLLVLDVALPDGSGFEFCKKVRQVS---KVPIIFLT
ASDEEMNIIMGLDIGGDDYITKPFKLGVLVSRINALLRRA
>A0A231HMD0
ILLVEDEPLVKDHVGRLLKSLG-YDLLCAGSGAQALQLL--NDIDLLFTDVTMPGMSGPELAREARLI---PELPVLFTS
GYPEQLTTENYD-GLDSWLLEKPYNREQLARKIREAL---
>A0A1D8AS32.1
ALVVDDNEANRRILTSLLQRWG-VSCLSFEHPAAAIDYV----FDLAVLDMMMPDMNGVELAARLHHLPGRSQLPLILLS
SISREDLRPFNPMDHFNVILTKPLRQQLLLEALHRSLA--
>A0A073III6
ILIVEDISQARAFLVDILGDVR-ASVSEAVDLRSAIHLC-----DLALVDLQLPDGDGYSVLRKLAQTQ--DRVISIVTT
ALGSDAAIVAALSAGADGYVLKSDPRDMIASHIRLI----
>A0A329N5U0
SVIVEDETAARETLKNYLAKYQ-IVVGEAHHGRMAIPLL-----QLVFLDVEMPFGNAFDVLEGCEGLH----FETIFVT
AYS--EYSLRALNQSAAYYLLKPISIEELVTAVNKVQEQL
>A0A142XK38.2
ILVVEDDVRNVFALTSILEPRG-AVVTIARNGREALEAL-Q-AVDLVLMDVMMPEMDGLTATREIRKRDSWKKLPILMLT
AKAMRDDQEQCLAAGANDYMAKPLDVEKLLSLVRVW----
>A0A432LYN7
VLVVEDDADVRQFVLSILQELG-YETVEAASAASARDVL--PKISVMLTDVVMPGTNGRQLLDSIRDT---PNLIVIFMT
GYTRNAIVHNGMLDPGVRLITKPFTIDDVARELIAAI---
>A0A4V3CV72
VLVIEDDRGLRDTLVSLLQSWG-VAV-HAGDSLASVSAL---CWDLVVSDHRLGDGTGREVIAHLRSAQ---GLPALILT
GDTSPEQLAELARSGL-PVLHKPFRSEKMRAMIVDTMARA
>A0A1H7MUS4
ILLVDDEKMARTLYGDYLNAAG-HSVTAVSGLQEAQEAL-----DAVVTDLILPGGDGMEVLRHTKERY---GIEVVVIT
GLDKVDPAVRAIKSGAAEYLVKPVAPEALQHAVRRALTTR
>A0A3N1MA73
VLLIEDTPSLAALYVEYLRREP-VRVMVTTTGQEGIAAI-----SAVLLDLNLPDMAGMDILKEVTTNG---GCSVIVIT
AHGSINTAVEAMRNGAHDFLMKPFDPDRLKVTLRNGLAHQ
>A0A0D2JNM7
ILFVDDEELLVDVATQMLPRLG-YRVTGFTSSREALKSF--NGFDLVITDYTMPKMIGTQLAREISKL---PEIPILLCT
GFNKDDEAEKYKEFGVRAILLKPLYEHELAEVVRQMLDKG
>B4CYV1
VVLVEDHLMFREWLGEMLGREG-FVCGEADNIQQGLRII-----DIAIVDITLRGSSGLELVKDIKAHG---SVPVLVLS
MHDEALYAERVLRAGAKGYISKSEASGTLTEAIRQVL---
>A0A238DLJ9
ILIVDDEPLARTRLRRLLDELG-CRVDEAADVACARQLM-----QLLLLDIQMPGASGLDLAADLVRRR--AAPAVVFVT
AHD--EHALAAFDHAAVDYLTKPVRRERLAQALERVRP--
>A0A2P8HS33
AVIIDDERNSRDIIALMLEYCQ-IIADMASDCEDGINKI-----ELVFLDLEMPDGTGFDVLMGTPD------PEAVFVT
AFE--KKFLHVIRFSDVELILKPIDKQSLLQAVSLITERI
>A0A0S2TBC2
LLLADDDEVFAAVLARALARRG-YDVELAQDVQTGLRLA-----DYAVIDLNMPDGSGLTLVKQICAQD---EPRVVVLT
GYASIATAVEAIKLGAIHYLAKPADADDIVAAL-------
>A0A0B1Q625
ILVADDDAAIRTVLSQALLRAG-YEVRVTSNIATLWRWV-----DLVITDVLMPDGDVFDTLPRIRNTR---DLPVIVMS
AQNTFMTAIKASERGAYDYVPKPFDLSELVGIVRRALA--
>A0A1E2UUL8
LVVVEDDDTLRTLMIQHLSNMD-YEVEGLSRWHSVMDYL-----SLIITDARLPDANSLEYIEKISV-----NYPVIVLT
AFGSVRDAVSAIKAGAVDYILKPVSLDTLTITVERALDNA
>H2G127
ILLLEDDELIADLVETVVTGLN-IRVTHATTLTAARHAW-----DLALCDWNLPDGSGLELVRLIRHDD--KHTPIIIIS
ARSDREHVRLALHQGITDFIAKPFEVTTLHQRLQPVLHQ-
>A0A1Q6CHS4
ILVVEDEAPIREMITFVLEQNG-FNAIEAEDFDQAKEKV--P--DLILLDWMLPGGSGVKLAKMLKQNEYTRSIPIIMLT
ARADEEDKVRGFDVGVDDYVTKPFSPKELIARIKAVIRRV
>A0A180EQF6
AVAIDDDPRMHRVLSRMLALIE-VIVATATSVAAGVEAV-----DLLFLDIELPDGTGFDLLEQINA-G---RYLIVFIS
GHH--HYGRLALKFEALDYLDKPLNSEDLRDALRKAQRRF
>A0A3P1CXT6
CLIVDDEPIAREIIQTYCGHFH-LVVASCGNALEAKAAL-----DILFLDINMPVLNGISFLKTLKN------PQVIFTT
AYK--EYALDAFDLSAIDYLVKPFSLERFILAVDKAVERL
>A0A3N5Y1W3
VLLVDDDPEFTHIACLLLEHMD-CDVKVASTLAEARKWL-----DHILIDFMLPDGSGMHVVDEITAISS--PPKVTFIT
GHPAIKSIIADLCDDNTNYLVKPIDKDSLS----------
>A0A657AR47
ILIIEDDIDHRAGLQNFLEDAL-HQVDVASSVNEAAETY-----DLIISDIHLPNQPGTDIIKLA-------GVPVLVTT
GQASLRSAVDAMKLGAADYLAKPFDHKDLIDIVNSILK--
>A0A2I0F3J9
ILIVDDQEFVREAISDLIENAS-FQSFEASDANEGIEVIEG-NIDLLILDLKMDNSDGMEVINFLSAHSLYSHIPLAVIS
SSDKRTLELCRLKLNVVGVFEKPINVDAILSELR------
>A0A3M8GIA5
ILWVDDEIDLLKPHILFLEQKG-YSVVTCQSGQDALEEI-GKTFDIVFLDENMPGISGLETLNEIKQID--VTLPVVMIT
KSEEEYIMDEAIGSKIADYLIKPVNPNQILLSLKKSLDNS
>A0A4R7W2R6
VTVVDDHPAVVAGISAWLAGSP-IVVASGPDVEVAFTER-S---DIVILDLVLGDLPYRPSLKRLVD-----DGKVIVYT
MCEDEDIALSCIELGAFAVLTKAEGHDHLIGTILAAA---
>A0A0V7ZZ78
ILIVDDKPLNRQLLVKLLNPLG-FELQEASNGQEAINIW-----HLIWMDMRMPVMDGYTATQKIKSTTKGQATAILALT
ASIFEEERAVVLSTGCDDFLRKPFREAEIFDAMQKHL---
>A0A2S9YG48
LLLVDDSVGVRIELGDALRDRG-LRVRVAENGLVAIAAA-----DIILSDVEMPVMDGWTFLRMTRARQRLSHIPFVFFT
RLTDDLSRLQAYRMGVEDFLSKDTGPEEVLARLQGVLARH
>A0A5C6ZHZ6
LVIIDDDPIYRLIISKMVNTIA-VIIDECENCEMGLAKM-QLDHDVVLLDINMPKLDGWGFLDEIEKSNIQPQITIYMVS
SSTDESDLLSKKYKSLRGFFCKPLSKEVLKTI--------
>A0A1V6M277
ILVIDDDLGVRESLKIILRDK--YCVSTTSNIDEAIVSM-----EMIFLDIKMPKANGLDFLKQMRSAN-T-TIPIIMIT
AHPSIENTITSLRNGAFDFIVKPFQPTEILNVAEKALHHS
>A0A6M5Z5B9
LLVVDDHPDSADSLSQLLSLLG-HDARAARTCAEARTAL-----DVVVLDVRLPDGDGFALAAELRRRLE-RPPVFIALT
GLQDQ--EQKCHAAGFDHYLLKPVEPARLAALLAAL----
>A0A853A0U4
TLVVEDDPLLADAHRAYTERVG-FEVGVARRGEEALRLL-----DLVLLDFYLPDMGGLDICRTLRARG--AAVDVIAVT
SARQLETVRAAVSQGVVLYLLKPFTFAAFRDKLESYAEYH
>A0A251WIE4
ILVAEDDPGTRLSVSDYLESQG-YIVFSADNGKDALAIA-----HLMITDIAMPQMDGYELVRQVRRSLDMRLLPIIFLT
GKADVPHRVLGYQLGCDVYLQKPFEFTELSAVIRNLLDRT
>A0A0U3EI00
IYIVDDDPAVLDALSVVFEMEG-FSVETFEDGDSFVTVA-----ACVILDVHMPGRSGIDVLKALSADS-Y-EAPIFIIS
GQGDIPMAVEAIRNGAFDFIEKPFDADTVVARVREGIEAQ
>W1Q673
VLMIEDNESVCEMMSMFFEKEQ-FQGHFYHDGLEGYNAY-S-KWDIVLLDINLPSMDGITICRNIRKIS--KETPIIMLT
AQDSESDQVIGLEMGADDYVTKPFSPLTLMARMKALYRRS
>B5EHI1
ILVIDDEAAIRRFLHSALSSDE-FILHEADSGHGGLSAA-----DLILLDLGLPDLEGIEVIRRIREWS---QVPIIVLS
VREREDDKVAALDAGADDYLTKPFGVGELLARMRASLRRS
>A0A6B2H750
VAIIEDESLAAKRLESLLIKCS-IVEAVLPSVKESVKWL-----DLLFMDIHLDDGQSFAIFDQVECFT-----PVVFTT
AYD--DYMIKAFKVNSIDYLLKPINPEELQASIAKFKKLR
>A0A1I0WVY3
VMIVEDQAMPRELFELYIKNSN-YLLYSIENAAMAEIYC-----DLVLMDVCTSGTSGIEAAIRIKEKF---KIKIIIVT
SMPEVSFVEKAKKAGCESFWYKDLGQMKLLEIMDQTM---
>A0A0D6MJR1
LLVVDDAATVRALSRVVLRAEG-FVVMSASDGGQALDLL---AIDCVITDLEMPGLDGAGLLAAMADDPALAGVPVVVMT
GHDLAQEGNDPASLGPRVVMAKGTDQRRLIATVRRVLA--
>A0A2S6MZF1
ILLIDDDPAFGEELAAFLEDHG-FTCECVVRPDKVLAMM-----ILLLIDQRLGAISGTDVLRAVRGVS---DVPCVILT
GINDPVDRILGLELGADDYIHKTAMPREILARIRAVLRRT
>D8PEC7
ILIIDDFQEERDLLFTILHSAG-FPLLPVGTAREGLQLL-S-GIDLVLMDIEMPEIDGLEACQRIRMEEQLQGLPIIVIT
AHTEAKDIQAAYTCGATDYIRKPVIPAELIARAANALSLK
>A0A1I7MZ73
VAIIEDNPVLRNSLKDVLNDSR-LVVSILDSSHLIVPEY-----DVALVDIGLKNESGIDCVRVIHHYF---EIRIMMYT
VFADDQKIFDSICAGASGYLLKHTPPEEITQSLIM-----
>A0A0K1PL26
ILVVEDSASTRSLVRAILEDPG-IDITEAQSGFDAMRLL-----DLIITDINMPDVNGLELISFIRKSTVYKTTPLIIIS
TQATERDVERGRKLGADAYVPKPFSPESLRSACEKLL---
>G2PM37
ILVIDDDENMLGLISEVCKINY-IKTETLLSFDDFLSKI-----DAVLTDIQMPTTNGFSVLKTIKSIG-Y-KNPVIAMT
GQ-QIGNKTDYLDPGFSDVLQKPFTANSLLHVLRS-----
>A0A0P9AGF0
IAAVDDERHVLERFAGLVSEVE-LLCGLFRTGRQLLSYV-----DAVFLDIEMPGVNGLQLAGQINE------IDIVFVT
AFN--QYAVEAFEVQAIDYIMKPLTEERLEKTVKRLLKTK
>A0A1H7WFW6
IFALDDDPQVLRAVTRDLKSEY-YRVMSTESANDALEAL-----ALFLVDQRMPEMLGVEFLKQAKKLF---DAKKVLLT
AYSDTEAAIKAINDVLDYYLTKPWNPEKLYPTINDLLDT-
>A0A069PUX2
VLLVDDQTIIAEAVRRALADQN-VDFHYCTKPEDALRVA-----TVILQDLVMPGVDGLTLVRQYRENASTRDIPIIVLS
TKEEPRIKSAAFSAGANDYLVKLPDTIELIARIRYHSRSY
>A0A6M5Y6F3
VLIVDDETDICLLLSGLLRRLG-YQPTCAHFIEEGRQCL-----DAVFLDLNLPDGLGFDLLPYIKQDQ--AEAKVIMIS
AFDGQAERRRATEQGADFFIGKPFTRRSVEQAL-------
>A0A4Q7N1J9
LAIVDDHPVVIEGLQRLLGSKD-YNAGTFTSGNEFLLYL-----DIVLLDISLPDSNGMELCKEIKKRS---GTCVLALS
NHSERSIIMQMLQNGASGYLLKNASADELLNCINEAL---
>A0A0S2I5N2
ILIVEDNPEDAELMLRSLKKMH-NQVIHLEDGAEALDFI-FIAPRVMLLDLKLPKVHGLEVLKVIKSNPDTKNIPVVIVT
SSREDPDIKKAYELGANSYIVKPIDFKDFMDTLS------
>A0A1I5UA04
CLVIDDEQSAIDVLANYINRLS-LLVAASLLPVEALDIV-----DLIFVDIRMPELSGIDFVKLVKG------SKIIFTT
AYS--QYALEGYEYNVVDYLLKPIAFERFIQAVRKVQDM-
>A0A4R6UI61.1
VLLVDDDALASKAYALALSEAG-FKVKVVHQALDTLKAV-----DVLLLDVYMPEATGPELAAVLREDERLAWMPILFLS
AESDPSKHAVALALGGDDFLIKPVRGSYLVSAVRARAWRA
>A0A1M4M4R3
IYIVEDDKNIRELECYALESSG-YSVKSFETSSDFYAAC-----DLVLLDIMLPDEDGLDILRNLRNQEKTKDLPIIMIT
AKSTELDKVKGLDSGADDYITKPFGIMELISRVKALLRRT
>A0A0A2M2X8
IILIDDDSDDREFFEIAYNDLN-NKLKKFATSQDAIDYL-KVRPFMIVSDINMNTTNGLELREVIFHDEELKCIPYIFMT
GGENPMQAKEAYKKSVQGFFAKRNSMDEYKKLLSYIINYW
>A0A101JR56
ILLVEDDEGDAFLVRELLTEAP-FELTVATTLREARALI-----ECVLLDLGLPDAEGIDGLRKLLAVA--GSAAVCVLT
GRSDEHLGVQAVAEGAQDYLVKGVDGVWLVRALRYAVERK
>Q166R4
VMIIEDESLIAMDLENMVTDMG-HETGIARTHKAAVTLA-----DLILADIHLADSSGIDAVKEILGD--LGDRPVIFIT
AYPERLLTGER--HEPAFMIAKPYTEEQVKVAVSQAM---
>A0A543K6Q6
ALVVDDEPPALSELTYLLEQDG-FAVVPAASGTDALRAL-----DVVFSDISMPGLDGMELARVIARFA--DRPQIVFVT
AHD--EHAVDAFAVHATDYVMKPVSAARLAQAVDRVVAGR
>A0A1H7RAU4
VLLIEDEPNIATAIGFLLQREG-WRVSTHSDGRTALDAV-----DVIVLDVMLPGQSGFEVLGGLRAGQNTADLPVLMLT
AKGQTKDRDRAEALGVSRFMTKPFSNRELIEAVRDLAR--
>A0A2S0MRD0
ILVVDDDIDFSESLRRLLTLEN-YDVLCADSVTSALKAV-----AVALVDIRLGGGDGLDVVRELRRID---DLMCLMIT
AFVSVDTAIQALQAGAYDYLSKPFHIEEVLSTLDRCFERK
>F5YXU2
LVLVDDHEMVIEGLRAMLTAFR-IVVGQAISAEQALAVV-----DIVLCDVRMRGESGLDLCLALRERE---ERKVVMLS
VYDDEQYLFEALRVGASGYLLKSISSDDLVHQIELAH---
>A4G8Q2
ILVVDDEADLRELLEITLIKMG-LDIDSAATLEAARDYL-----ALVLTDMRLPDGLGIELVQEVTAQY--KNTPIAVIT
AFGSADNAVIALKAGAFDYLSKPVGLEQLRVMVRSALRIS
>A0A7H9BM30
VLVVDDETDLADLLELTLLKMG-LDVVKANGVALAKTLL-----DLCLSDMRMPDGEGLELVQHIQARK---DVPIAILT
AYGSTNNAIAALKAGAFDYLAKPVALEQLRTLVKSAL---
>A0A562IVA6
ALVIDDSRAMRRIVGSILTDLG-YEVREAGDGQQALDVL---VPDICCIDWNMPVMDGLQFVLAVRAEPVHRQVTLMMVT
TESEHGQIVKALAAGAHEYLIKPFTADAMRDKL-------
>F0QBQ3
ALVIDDHPLVARGMAEFLRLHR-LEARHAHETSEALRII-SGSPILALVDFWLAEGAATSFIDNLFAMS---GTRVLIVS
ADHHPAIVLKARASGAHGFIHKREPPETFHAAINAVL---
>A0A1Q5P3P9
ILVVDDEETLRMLICDTLEDLG-YEIDGAEDGEEALKKV-----DLMILDYMMPNLTGIEVIEHLPNEMK-QTLSILMLT
ARAQEADRQVILEKGADYFMSKPFSPVDLIKFVEEIL---
>A0A426V2B0
LLVVDDEPDLRTLYELTLLRDG-YDVETAACVDDARLTL-----DAIITDMRLPDGTGLDLLRHMESLG--RE-KAIVIT
AHGSAENAVEALKAGAFDYLTKPVDLKQFRAVVAAAL---
>A0A150XEV0
ILIVEDEPNYADTLEMFVDELG-YITGLAEEGQKALKLF-----DLVLLDINIEEMSGIDLARIFQAER----TPVIFIT
SYDDKETFNKAKETVPCDYLIKPFDPDQLERSMELAT---
>A0A0E3UYV9
IFILDDDVWYSELLEYHLSLND-YEIRKYHSAKDCLSNM-----NVITLDYSLPDKNGAEVLKKIREQS---DTQVIVIS
GQKDVATAVDLLKQGAYDYIVKDETPERLWNSINKIRENV
>A0A0P6XZD0
ILAIDDSGLMQAFWVRILSRSQ-HTVVTVSSGDEMRAAL-----QLIFLDLSFPGENGFELLQQLRGYSQ-LDIPVIAVS
GYAGEDTRQACREAGFTDFLAKPFSLAELRSIL-------
>A1KBU6
IVIIDDHSVNLTLLRYLLAREA-CDPIVFDDPREGLAHC-----DLVIVDYMMPEMSGIELIGHLRAHP-TSEVPVLMVT
ANNEREVRHAALDAGATDFLTKPIDNKELSSRTRNMLKLR
>A0A6A7KYZ6
VLLVEDEVALAAAVADALTDAG-FLVDRAVDGQQALARV-----DLIVCDLRMPRLDGPSFYRAIADKT-SLARRVVFVT
GDVVGDDASRFLEESGCRWLAKPFRLGDLLSIAREVV---
>I3IPR4
ILIVDDDIAMGEMCKELLKSRG-YVSDVVASSKEAIEKI--Y--TIVLTDLVMPEMDGIEVLKKVKQQN--PHIDVVVMT
SYGTVTNAVEAMKLGASDYITKPFKRDELIIIIEKILQMQ
>A0A2R4XL46
ILVIEDEPAIQELIAVNLSFSG-HKVLRAFDASQAETLI-----DLILLDWMLPGTSGLALARKLRNDERTRQVPVIMLT
AKGSEQDKVDGLEAGADDYITKPFSPKELIARIKAVLR--
>C0QI64
ILVADDEPDVHEITRIALASYG-CKLLAAYSGADVKEIL--NDVALILLDVVMEENTGLALVQYIREEL--NDIRIVIRT
GQPGKAPEHEVIRYDINDYTAKTLTAQKLFTAVTA-----
>A0A0D4BW38
VLVVDDEPIMAEAHALYVQRLG-FSVGTVHDGQSALRFL--DGVDVLLLDMNLPDLHGLDVSRRLRAAG--HTVDIVAIT
AVRDLEVVRGAIAAGIVQYLIKPFTFSSFAEKLGNYRSFR
>A0A1V2B0A5
ILLVDDDIEDQTLLSEAIHKIA-ICIKLFNNGSEVLHYL--DTPCLIVLDYNMPGINGLQVLERIGEIHRLTSIPKIVWS
TSNSHHFRTQCLNAGAFRYIVKPQNLQDLNQIAADIIDTC
>A0A1W1Y0L2
VLIVDDEPFNLEILSEHLLDED-YEVVTADDGEAAWNVL-----DAILLDRMMPRMDGMALLARLKQRPEFEHVPIIMQT
AVGAAENVREGLAAGAYYYLIKPFQRDMLLAIVAAAVSFH
>A0A7X4VW46
VLLVEDSPSTALAYQGYLAQE--YRVRVAHSGAEALAAL-----SLLLVDVRLPDMSGLEILDRVRDQD---STPIIMMT
AHGSVDVAVEAMQRGASDFLTKPFDRARLRVTLTKALKER
>A0A1I0YKU0
LLFVDDDLEVLKINKKYFETEG-FKVKVTNSAKEAKKIV-----DLIVLDVMMPDIDGFGICKALRKIT---KVPILFLS
GKIDEEAKIKGFSLGGDDYLEKPCSLLELKARIIANIRRS
>I2GHW8
ILLIDDEDRLRQLLARLLSLEG-YTILEASDARSGLKVL-----QLVISDVKLPDKNGIELTAQIKQAY---ATEIIVLT
AYGTIADGVTAIKNGAFDYITKGDDNDRIIPLVSRAVEKA
>A0A101JXQ6
VMLVDDEPPARRGLRRLLQAHD-IVVAEAGTVAEAQALA-----EAIFLDVELADGRGFDLIAQLMPV-----PAIVFIT
AHD--LYAVKAFDVSAVDFLLKPVVPERLAVAVERLRRRR
>A0A3D9FI00
VLVVEDNDLNRKLFCDLLRAHD-YVAEPVADGREALAAA-----DLIIMDIQMPHVSGLDLIDALKKDDALKAIPIMAVT
AYAAKGDEERIRAAGAESYVSKPISVMKFVEEVRNL----
>K0NKU1
ILHVEDDHAYFENIRALLKDTK-YKIKNTDSLSNAKSLL-----DLIVLDYLLPDGDAFELLDFLRLKK---NLPVIILT
GQGSESIASRILRHGAGDYLSKTLDKESLLESIEFV----
>A0A4R8DFL4
ILIVEDEVELCRSIVTYLKREN-YVCDTADKVSTGLDMI-----DCIILDISLPDGTGFRILKELKINHRT-D-GVIVIS
AKDSLDDRVTGLNLGADDYLPKPFHLSELNARISALIRRR
>A0A851GME3
AIIVEDEIQSQAHLQALLTFCE-VLLAVASTVKEGIQLF-----DLLFLDIELGTASGFDILTQIAP------SRVIFTT
AFD--QYGVRAIKFSALDYLLKPIQSNELRQAVEKAL---
>A0A1I5LXJ9
ILLLEDDQLFGETLVDFLEEEG-YEVVHFLEAKLAIEAI-----DIYLLDVNVPDMNGFDLLCQLRESG--DKTPAIYIT
SARDKEALSTGFNCGADDYMKKPIDLDELALRIGAQLRRM
>A0A4S4BYC3
VVIAEDDFRIAQVQEQFLLKVG-VKIGKALNAKETIEIL-----DLLLLDIYMPDQLGTDILSEIRE----PTVDIIMVT
AATEKAMLEKAIRHGVFTYLLKPVTLEKFIETIEAYKKKK
>A0A371WXC1
VLIVEDNELNMKLFNDLLEAHK-YETIQTRDGREVLDIV-----DLILMDIQLPEVSGLEVTRWLKADANLRSIPVVAIT
AFAMKGDEEKIREGGCEAYLSKPISVVKFLETVRNYI---
>A0A433NML9
ILIIDDSAADRKIYRRYLAQQS-YQILEADCGEDGLVLC-----NLILLDFCLPDMSGLEFLDRLKQQR--TSIPVIMLT
GRGDEEIAVQAMKKGVQDYLVKQLTQDVLQLAVRNTI---
>A0A1M7YB43
LLAVDDDPLTLLNLTRILGSES-RQIITAENGKQALQIA-----EMVITDWRMPQMDGLELCMALRQETTTQHTYIIMLT
GAEADDELVQAFDAGADDYVVKPFTPKVLEARIRGGERLI
>A0A0S3PT39
IMVLEDQLVIAMDIETMLSAHG-AKINTFATAAEALRGL-----DIAILDVNLGSGTSIEVAEELKR----SGIPFVFAT
GYGDSAMIPSTL--AGVPMVRKPYDAGSLVAAIASA----
>A0A4D7QEZ6
LLIVDDDRPFLQRLSRAMEARG-FAVTSADSVADGLSAV-----AFAVVDMRLGDGNGLDVISALKAAR---DARGVILT
GYGNIATAVTAVKLGAVDYLAKPADADEVFAALM------
>A0A7U3YK56
VLVMDDEEAIRDLAASMLTHLG-YQVATCGDGESAVRLY--APYAAVIMDLTIPGMGGKEAARQILAR---AEARLIVSS
GYSHDPIMSDYRLHGFQGVLAKPYKVAELARLLAAVLA--
>A0A4R3YV26
-IVVDDHPLVASGIAEFLMTHG-MQVRTAHSAQDCLALI-----ELIIIDFWLPDGTAAELVSQLAAIN---QIRLLATS
GDEDAAVMLKAREAGADGFVHKQAAADIFSEVVAAVR---
>A0A504JKG0
ILIIEDETPAFKKLFAYVTELD-FYT-HTRSVNESISYL-----DLILSDIKIIGGMSFDIFNAIEVST-----PIIFCT
AFD--EHLLQAFKTNGIAYILKPYAQKDIDEALNKYQSL-
>A0A2S0N8D9
VMIVDDAETNLLVIKSLVDACG-VGSKTFRSPTDAVASL-----ALILVDYMMPELDGIGFLRAVRSRPRFVDTPVVMVT
TSDQRSVRLEALEAGATDFIVKPIDPAEFKARIRNLMQLA
>A0A545UDQ3
VLVVDDDEKMARAISRTLKKAG-FDTDIAHNGFIAGSKL-----AVMTLDLKMPGISGLEVIHYVQNSEQLVNLKILVVS
AQDQKEL-DEAVQKGASDALSKPFKNSELVARVSQLI---
>A0A1P8F877
VLVIDDEDTVRSVTKAILERNG-YDTATEPDPLVALERL-----DAVLCDIRIPDLSGMELYERLRENPEL-AKKVIFIT
GDVSDAATREYLESHDIPFITKPFDQDSLLNKIWDI----
>B1G323
IAVLDDDSAQADLVCQTLSAAG-HVCHAYGQGRELVRQL-----DLLVLDWNVPDMSGEDVLRWVRESLS-ERLPVLFMT
SRGHESDITSILNTGADDYVVKPVSGAVLLARVGSLLRRA
>A0A6N7PTS4
ILIVEDEPAIAESLAYALRRDG-FGVTLAATLAGAERSL-----SLVLLDLMLPDGSGFDLIGKVRRSG--IGTPIIVLT
SRDDEADRVAALETGADDYVTKPFSTREIVARVRAVLR--
>A0A330MRD8
VVVVDDHFLLSQAIGGLVQGFN-FVSYLCKNGQELLDKF-LNIPDLVLMDIKMPILNGIETTEQLRKKY---NVKVLALS
IEEDEYTILKMLRAGAKGYLMKDTKKDILEEALLQVIE--
>I2K4T2
ILIVEDNLINQKVLLNLLHLSG-INISVANNGQEAVDMV---PFDLVLMDINMPIMDGFTATQMIRLESQYDGMPIVAFT
ALVLDSEIQKMFNCGINAFLAKPLNIGKLYTAFSTYL---
>A0A1H0N6I5.2
ILVVEDDVRNVYALTNILEPRG-AIVDIARNGREAIEAL----IELVLMDVMMPVMDGLAATREIRKNPAWKKLPIITLT
AKAMPDDQQRCIEAGANDYMAKPLDVEKLLSLVRVW----
>A0A1I2EG43
ILIIDDDTFICEILKKQLDSSG-YQVDTAFSGKSGMEAI-----DLVLCDFRLPDTDGLEVLQKIKALS--PATVVIIIT
AYADVRQAVKLMKMGAEDYITKPLQQEEILTLIRKKL---
>A0A0H2LXQ4
TILVEDSRTIRDNLIPALEELG-VVVASAETAEGALDAL--GSWQLAIVDLFLKEGSGLTVIRACQGRS---NQHLIVLT
NYPSAEMRRRCLALGADAVFDKSTELDAFFRCL-------
>A0A1H9X0F6
LVVCDDHRLLLEALGLALGERG-HVVALVSCPDDAVDAA-----DVVLLDVNFPDGSSLMAIRRIRDAS---ETKVVMLS
AESDHAVVGRAIAEGASGYVGKEKPIAEIVDMLTQAA---
>A0A6F8VG98
ILLVEDNPTDAELALRSLKKHN-NRIEWVKDGAAALDFL-FPLPRVVLLDLGLPKVNGLEVLKALRADPRTSALPIVVLT
SSKEEKDMVAAYRLGVNSFVSKPVAFDEFAKTVADMGFYW
>A0A1G7VVE3.1
LLLVEDNPINQEVARDLLSMAS-LTVDVASDGIEALEKA-----DLILMDVQMPRMDGLEATRRLRQMPEYATTPILAMT
ANAFSVDRARCLDAGMNDHVAKPVDPDQLFEALTRW----
>A0A208YC09
ILLTEDDGPIRERLARIIGEWE-ANCAACANLEETLIAI-----DLLITDLNLPDGSGIDAIRFLAKRQ---KAEAMVIS
ILADERSVLDAIEAGAAGYLLKDADSIDLLDAIRDVM---
>A0A1M7YJW8.1
ILVVDDEPAIVKLCRRMLEAKG-FTVLSETDPRAALTRI--VRIDLLLSDLTMPHMTGDKLAQAVHEI---PTMPVILMS
GNKAKADDFTGR-QLPVQFIDKPLNNQELYDLIDQML---
>A1WW38
LLAVEDNRVNMLLLSGLVKRQG-VELFEAFDGRTGLELA-----DLILLDMHLPDTDGFALARQLRAISELEAVPLVAVS
ADASDEVRRRALDEGFNEYIVKPFELEQLDALIREVR---
>A0A0M2VII8
ILLIEDVPLNADIATALLEQRG-HTVIHAETGEDALALL---DIDLVLLDMQLPDMNGDQIARYIRSESHLQNIPIVVLS
ANVRKAE-EQLTDIQVDGALAKPINTNKLDQMLAKL----
>A0A7M3MHN1
VLLAEDNRINQKAVKMFLEQYG-HTVSIAQNGQEAIDML-----DAVLMDVQMPGMDGLEATQAIRKSEESPGIPIIALT
AYAMDEDKDKILGAGMNEFLTKPIDYDKLNGILHRLI---
>E7GSK5
LLVVDDVEVNRAILRALFEN-N-YNILEAENGEQALLLL--DSIAALLLDIIMPVKNGYEVMSDMNRTR-LKNIPVIIIT
SEDTIESEVRAFDLGASDIVMKPFEPHVVKRRVQNAIEL-
>U5BUP4
ILVVDDEADLETLIKQKFRQQR-YEFLFACNGRHALECL-----DVVLTDINMPEMDGLTLLSRLSETK---LIKSVIIS
AYGDMDNIRTAMNRGAFDFITKPINFTDLSITIEKTIQQV
>E1R5F3
ILIVDDEPINLDFFDVMLSKLG-FEIGRAEDGEEALEQI-----DLIILDNVMPKMSGWQVTRIVKQDPLFHDIPIIMFS
AMDDVKDKIEGFELGVEDYITKPFNFSEVLARIRAVLRGK
>D7DYN2
VLYVEDDPPYVLLLKRALQRSKLPKLWVVTTMEDAVRYL-NPLPSLLLRDLRLPRKSGIQLVQSVQAQLQFQHLPIVILT
GTALDEDIVLAYQQGVNFCLVKPADVDSLISIIL------
>A0A368NMR9
LLIIDDDLDFSRIVANRLSSQG-FDCAATHHTSDALLAA-----ECILLDMKLADDSGLNLIAPLRQLL---DSRIVLLT
GYASIATAVAAMKAGADDYLTKPADTATMTAALT------
>K2KHF6
IICIDDEQENLNAMSALLKKWG-CHPITFNNADDALNYA-----DGLLVDYQLGGSDGIQLTQQLRDT--WQPLPAALVT
ALRDDQVKRVARQERM-HFLAKPVKPAALKALLKYIQ---
>A0A6V8LUV2
ILIVDDSKTVRNLVAFIMKKEG-FKVVTAEDGLDGLERL---RIDLIISDINMPRMDGFTFIKSVREQEAYRDIPIVVLS
TEGQEKDIQAGLSIGANMYMVKPAQPEKMLKNVKMLL---
>D6SLB5
ILIVDDEPEQRIIIKKILTSAG-YRVLEAESGVECTELI-----DLVLLDVKLGDESGLDICRQIKTDSDIADTHIMFLS
GVTSPQEQARGLRAGADGYIVKPVNKEEFLARIEALMRVV
>A0A285M248
VAVVDDEPIIQETLCSYLEKEG-YQVYSLDCAEKLRVLM-----DLILLDIRLPDGDGLSLMSELHSKY---DVAVILVT
SKGEEADRIIGLELGADDYVTKPFSLRELEARIHSVLRRT
>A0A7M3MCX0
IVLIDDDAELCFMLEEYFRGEG-FLVHSYYDGASGLEAV-----DLLILDVCLPDRNGFELLGQLRME---SNLPVLMLT
GRSDVVDKVVGLEIGADDYLAKPFEPRELLARVRALTRRS
>B4VNT0
VLIVDDEETQRLLMRRVIEKEG-YQILEASDGLDCLRLC-----DIILLDAMMPVMDGFTCCQQLKKNPKMSQVPVLMIT
ALEDKKSVNQAFEAGATDYVTKPIHWPVLLQRVRRLILQS
>A0A2A2HZH8
VLLVEDNPADADLCQLYLREAG-LDVFHVTCLAQAERLV-----DVTLLDLGLPDSSGVSSVVRLQSQA---DVPIVVLT
GTSDTQLGVDVIRKKAQEFCPKSLNADVLMQSIRHAM---
>A0A841JU87
VLLVEDNTEDAFLLTRHLQRAG-PTLLRVETAEAMRNAL-PAGWDLILADYHLPDFSAPAALALLKSTR--HDIPFIMMS
GAIDEDTAVSAMRAGAHDYVAKQN-LRRLVPAIERELKE-
>A9G5P3
ILIADDEPDVALMMKLLFRQKR-YEFIFADNGENALDEL---DIDVVVTDINMPVMDGLTFLGRVPEVS---FARTVMMS
AYGDMGNIRSAMNQGAFDFLLKPIQRGDLEATIDKTIKHV
>A0A3S1AS74
FLLVEDSPELAQSVRDLLALDG-HGVDHAASLAEAQDCL-----DLILLDIMLPDGDGRAFLHAQRRAG--RDTPVIVMT
ARAAVSDRVDVLDSGADDYLTKPFDFAELEARVRAVLRRR
>A0A0D1EAA1
VLLIEDHPPLAEAVRDALRRAG-FAVDHAATSADAREMA-----DLCLLDLGLPDGDGLRLLPELRRDG---RVPVIVLT
ARDQLSDRLAGLDGGADDYVVKPVEMPELVARCRAVL---
>A0A180EN35
ILIVEDEALYASHLEILIEDLG-HTVGCVDNAPAALQMV-----DLVLMDINIADYDGVETAELIQKAH----CPVIFIT
ARQDEQTFRRASRIGPANFLLKPFDELQVKRAIQLAVASV
>A0A2N4UH46
VWIIDDDQSIRWVLEKALARVG-IPARAFASAAEVLEAL-----SVLVTDIRMPGLDGLSLLHRIKEDH---DLPVIVMT
AFTDLNSTVAAFQKGAFDYLPKPFDVNAAIALIQRAAQ--
>A0A0P9F8K1
VLVVDDEQAVRMMLEAALRAQG-YKIQSAASGSAAREIL-----DLVLLDLQLGDSDGIEILRELKRDK---ATEVILLT
AHGSINSAISALRYGAFDYLLKPAQVSDIRERVERALTQR
>A0A4R2L569
ILIVEDEQPIREMISFALGSAG-YQTCEAADARQAQTVI-----DLILLDWMLPGASGLEFARRLKKDELTREVPIIMLT
ARVEEEDKVQGLESGADDYVTKPFSPRELVARIKAVL---
>A0A4Z0W8H0
VLLVEDDPHTGALFQGLFEDRD-SQLVWAQTGGDARSRL-----DLLVLDQRLPDAQGIDLLREIRARR---RQAALLIT
GYSDIADAVTAMREGAQDYLTKPFESSVLEAAIDRALSF-
>H0Q219
ILIVDDEESILKALRRLLTPCG-LTVDCFASPEAALEKA-----DLVLSDYRMPRMDGVAFLKAFRELQ---ECARLILS
GYADLNGLIGAIDAGINRFLSKPWNDYELLSAIGQALALR
>A0A1H7R2I2
TIVIEDEEKSMHVICDLIRQFD-LLSGTADSVEKSVQLI-----QLVILDIQIADGSGFDVLRKLSS-----NFELICIT
AYD--NYAVEAFRFAAIDYLLKPIGIPEFKEAVDRARKRI
>Q3J0D7
ILVVEDEDNIAIALDYLITREG-YEHDRVASGAEALGRI-----DLVLLDVMLPEVSGYEICQGVRLDPTLAHVKILMMT
ARGSAIERKKGLALGADGFISKPFELKALREEVRRLL---
>A0A5C1YF29
VALADDQHLVRAGFRALLDAED-IVVVEAATGTELLERL-----DVVLMDIRMPDGDGLWATERIAADP-L-DVRVVVVT
TFELDEYVARAVRAGASGFLVKDTEPEDLVRAVRVAA---
>A0A5C1Q0Z0
VLLIDDDARLTGMVSTYLVSAG-LHVSVAGDLAQGRARL-----DVLVLDLMLPDGDGLDLTRELRADPRLRSLPLLMLT
ARGEPMDRIIGLELGADDYLPKPFEPRELLARIKALLRR-
>A0A1Y2QSB3
ALVVEDDPDIASGLQASMRRAG-YAVDLCTTLDAAWLAL-----DVMVLDLGLPDGDGIDLLARLRRQAAPNDMPVLIMT
ARDGVSDRIEGLDGGADDYIVKPFDANELMARLRAMLRRA
>A0A6G6WVX1
LLLIEDDQHTADFICRGLREHG-YETEHASNGRDGLLLA-----DALVIDRMLPGMDGLSIVKMLHGAG---HPPVLFLT
TMDGIDDRVAGLEAGGDDYLVKPFAFAEFLARLGAILR--
>I7KSP8
ILIIDDQVHVANAVNEMLSLLG-HDCSVVTDNGEIEHVL-----DAVICDLAMPGITGVEIAKRIKEQY---KTFFILMT
GWLGKLKEEDLI--YVDEIMQKPFSIEELRKAIEKIQ---
>A0A660LFN4
VLVVDDHPTVALALRLYFRRQG-FTAADAGTAADGLRAL-----DVVLLDLHLPDLSGVELVRAFRAAA--PDTPLILHS
AADDTAEVE-AVRPLVDAVTLKSQMPEV------------
>A0A376A9K1
ALVIDDHPLYCDALATTMESIN-TRIRTATSLGEALQQL-MFSPDLIMLDLNLPDASGLSGFLKIKERT---DIPVIVIS
AITTEGIVQSVLAAGAAGFIPKDTGRQTFQDAMRDI----
>A0A1N6UZS4
ILLIDDDPTFCLMLSTFLKRQQ-YEVKTAYTAGEGLSQL-----DLILTDFRLPDKNGLELLEQIRVLD--TQVPVILMT
HYADIRTAVKAIKMGAFEYLAKPINPDETLLTIRKALT--
>D5APM3
VLIVEDEDNIAIALDYLLGREG-LDHARLATGLGAVERI-----DLVLLDVMLPEVSGYEICQQVRADGALAGVRIVMMT
ARGSALERRKALALGADGFIAKPFELKELRDELHRLL---
>A0A4P9K4M0
ILYIEDDLDIQMVASMTLEKIG-FEVTAFSSGHAALENL-----DILLLDVRMPEMDGPSTLKALRENFDLSDVPVVFMT
AKVQPDEIKFLQSLGAKGVIKKPFDPITLSDELLKI----
>A0A0M6YAE9
VVLVDDEPSARRGLRRMLAEFD-IVSGEAGDLESARQVM-----DAIFLDVELTNGKGLDLATDL---P---ETFVIVVS
AYD--LYAIDAFDVAALDFLVKPVKPERLETAIGRLRER-
>K4KK55.1
VLLVEDNPVNQKVAQGLLKKQL-VVCELANNGQEAIDAL-----QAVLMDVEMPLVDGYQATRFIRQRKAFDRLPVIAMT
AHAMESDRQRCLEAGMNAFIHKPIKPAMLYQTLAEQL---
>A0A1G9N032
VLLVEDDTRVRHLTRGRLEFLG-YKVIEAADGPAALRAL--RPIDLILSDVVMPGMTGVDLAEKVGEL---PDIRILLAS
GYVRDAVEKAKRPDRTYTMLRKPYGLVKLSQALRDLL---
>A0A4P6UZY7
VLIIEDEPLIAMDIEAMVEDLG-HRTGIARTHEEAIGLC-----GIVLADIQLADSSGLEAVNEILQS---MSVPVVFIT
AFPERLLTGERP--EPAYLVTKPFQPQTVAALISQAL---
>A0YRX3.2
LLIVDDDLALAEGIATVANTRK-IYTEIAISPQQARTLI--L--DIVLLDLSFPDEAGFELLEELNSHS-T-SLPVIVFT
AKESFADRVKVARLGGRGFLQKPISPSQVLDTITRVL---
>A0A3P5WT24
VLVIDDEPGMRHFLQRTLASRC-KTVEIAADTDQAAELL-----DVVILDNVMNGRRGVDWLAAQRASG-F-FPPAILIT
AYADLETVIQALQAGASDFLLKPFRSNQILNALARCLDRI
>A0A7W8DL01
ILLVEDHDMYRDVVRAALGAYE-YDLLEADCVAAALPLL-----NVVVADMTLPDGSAIDLLEQSASLL--PEVKVIVLS
SHSAADMLPVLSRHDVHGFISKEQGLKALADEITSIC---
>A0A443IUG5
VLVVEDSRFASEALRLMTQRSG-ARMRRADCLRAAQRHL-----GAVIVDMGLPDGDGADLIRAIRGAN-GQAPVVLGLS
GDP--SRREEAMEAGADGFLAKPLSLVRFQQALLAAM---
>A0A0Q6ML03
LLIVEDDASFARTLGRSFERRD-YRVTLAASLADVTTVL-----GFAIVDLKLNGASGLACVQALHAHD---KMLIVVLT
GFASIGTAVEAIKLGACHYLAKPSNTDDIEAAF-------
>Q1QYP1
IAILEDDPDQQDLIAAALSNVS-ATLTPFTTAHDLFRAM-----ELLVLDWRLPEVDGFEVLEALRNEYQWP-GAVLFIT
ADDAEDNVVRALEAGADDFLHKPLRVTELRARIEALGRR-
>I3YDQ7.1
VLVVEDSRSLRGLLSAYLDDAG-LRV-EAGSLAEAEAAL-----FAAVLDLNLPDAPEGEVVDLVQR----HGIPVVVLT
GSLDPLLRETMLSKQVVDYFVKHKRNEIVAHTLGRLWHN-
>A0A1M5U0J2
ILLIEDDLSLINGLSFAVKKQG-YELDIARTIYEADTAW-----DLVILDVSLPDGSGFNICKKIRQTS---KVPIIFLT
AADEETDIIMGLDIGGDDYITKPFKLAVFMSRINALLRRS
>A0A2T1DSU2
ALVVEDSLTEMQILISCLQQAG-INVLIAQSGEEAIATV-----DVIVLDVVLPGCSGFEVCRRLKAGATTSDIPIVMCS
TKSGEMDRFWGMKQGADAYIAKPIDQAELVRTIKQLI---
>A0A1Z3HPC1
ILLIEDDEADVDLIHEYLSEAN-WVIHQVNRLAAGIDCL--Y--DLVLLDLSLPDSSGLDTFLRLRHHS--PQVPIVILS
GNTDQTLAFKAVQAGAQDYLLKGVDTQNLTRAIRYAI---
>A0A0F5ARS6
VLVVDDEPALVHYIAAALKSET-DNISMAMNGQEALSLL-----DLIISDVNMPKLNGFDMAQEIRNRY-QKLLPIVFLT
GVSDPDIFANCLKAG-DDFVSKPVDTAVLIAKVRTHLRHV
>E8X2X9.1
VLLVEDDLDLAAVVIAGFEEAN-VRVDHASTRQQAMEHC-----DLLILDLHLPDGSGFSLVDWLRQQPELRSLPLVVYS
GQEVSEGEMSQLRLGPTQFLTKAIQPKEVEQLVLSIV---
>A0A1E5SJE7
VLIIEDTPSESDALIKVLQTNN-YNVGVATSFKEALELF-----DITIIDIFLNGNDGISFAETISV----PSKPFVFLT
SSTDRQIFERAKVTQPFSYLMKPFNELEILYALEMAVEKF
>A0A6M4GT17
VAVVDDEAHVRKALDRLMRGAG-FEVQTWKSGSDFLGAL-----DCVILDLHMPGLSGFDVLASLNT-PET-HLPAIMIT
GHDTPGAEERARAAGASAYLRKPVDATELIEAIKRAV---
>F0Q2M2.2
VLVVEDDDRQRESMRHLLANGD-VEIVGAETAQRALQLL-----DCMVMDLNLPDLSGYELLEQMAGQEEVAFPPVIVYT
GRSLSRDEEQRLRRFSKSIIIKARSPERLLDEVTLF----
>A0A3G9J862
VLIVDDANMSREMLKMVIEKER-YVVDAIKSARFS-DVI--KAIDLVLMDILMPDGFGLAAAKAMKRIN---DIKIIAIT
SMPEVSWMDQAREIGIESFWYKENSIHSFIDVMDRTM---
>H8KQY0
ILIVDDEPDILELIEYNLKKEG-YQVFLANNGQEAVTIA-----DLIILDIMMPKMDGIEACRLMRSMPEFKNTFMVFLT
ARSEEYSEIAGFNVGADDYIAKPIKPRALISRINAIL---
>I0HRP2
ILIVDDNVDAAEMLAALLSGAG-HEVRLRYDGDGLLEAA-----QLILLDIGLPRRNGYELAQELTAHWDGRDSLLVALT
GWGSDADRHRARESGFDRHLTKPVAFDALQQLLD------
>A0A0F3GID5
VMIVDDEPGVHEVTLMILKSFG-LEFISAYSGSEAIQEI---DIALIFLDVVMEDHAGLDVVKHIRETL--QNVRIILRT
GQPGSAPEEVIIDYDINDYKEKNLQRTKIITCTVAAIR--
>A0A6V8KV01
VVLADDQDIVRGGLRLMVDSAD-LVVGEAATGAQAVRLA-----DVVLMDIRMPELDGLAATRRITADE-L-GVKVLILT
TFEVDEYVFEALRAGASGFLGKGARPEVLLDAIRTVA---
>A0A1T5EDN6
CLIVDDEPIAREIVQTYCAYLQ-LVFGSCANALEAKIIL-----DILFLDINMPVLDGIAFLKTLKN------PQVIFTT
AYK--EYASDAFDLSVCDYLLKPFSLERFIVAIDKAIDRL
>V5C9A3
ILAVDDSASMRKMVTFTLKGAG-YEVEEAVDGVDALAKA-----DCIVTDVNMPNKDGITLIRELRSLPDYKYIPMLMLT
TESSAEKKQAGKAAGATGWIVKPFDPDQLLKTLNKVL---
>A0A5C6DXV8
ILLVDDDFHLADSMAMWLREMG-YEVVTAESLGTAKSSL-----DLVITDLRLGHEDGFDLIAYSRKEH---DTSVLVVT
GYATPATAVEAVRAGAYDLLTKPLIDEELTLAIERSVHQR
>A9F750
VLVIDDDEIAREAMRAVLVRAG-FDVVELATPIGATAVI-----SVVALDINMPTINGDKLAKLLRDNAQLSNLGIVLVS
SCDIDKLSAIGEKVGADGIVSKAKLHVALAPAVERAV---
>A0A1V1ZH06
AIIVEDEETSREILKNYLKKYN-VVLGEAVNVEEALVLI-----DLVFLDVEMPYGNAFDLLDRVGDI----NFETVFVT
AYN--HYAIDALNAHASYYLMKPVSIDELIKAVDYVTEVK
>A0A2T1CDP1
ILIIDDEEDVKDIAQMGLKMAD-WQVITASTGKEGLDLA-----EVILLDLMMPEWDGKETLRQLKANPSTAAIPVILMT
AKTQSAIAPELAELDLAGVITKPFRPLELPEQISQIL---
>G5GH79
ILIVEDEESIAELERDYLEISG-FEVELCNNGDAGERLA-----DLIILDIMLPGSDGFEICRKIRKV---KDTPVILVS
ARKEDIDKIRGLGLGADDYITKPFSPSELVARVKAHMSRY
>A0A5C1A4G6
VLLVDDQAIVGESVRRMLGDDA-VELKHCLDPAAALATA-----TVILQDLVMPEIDGLLLVKFFRANPGTRDVPMIVLS
SKEEPVVKAQAFALGANDYLVKLPDKLELVARVRYHSEAY
>Q0BXN2
IFIIEDEPLIAASLSQLVKSLG-HIAGIAVTRDQAVQAV-----DLILADIQLADGQGTEAVKEIWSEF---SVPVVFIT
AFP--ERMLTGSPGEPAFLIPKPFKPAQVKAVVTQAL---
>A0A2N4XF82
IMVVDDEADLETLIKQKFRRQT-YEFSFAQNGVEALKIL---DIDMILSDINMPEMDGLTLLSKISDVN---LLKAVIVS
AYGDMDNIRVAMNRGAFDFLTKPINFEDLELTVEKTIKHV
>A0A1I5ZAI5
VFIAEDELPALENLKMCLNSVN-IIAGTAGSVMQSLQWL-----DLILMDIHLSDGLSFHIFKEGQVNC-----PIIFTT
AYD--KYMIEAFEYNCIDYLLKPVDAGRLSVALNKYKNLQ
>A0A2V4B734
IVLADDQHLVRAGFKSILDGED-FVVGEAADGEAAVTLA-----DVVLMDIQMPGVDGLEATRRIAADE-L-GVKVVILT
TYDVDEYVYGALRSGASGFLVKDTEPAELIHAVRVVS---
>A0A0M9GMT0
ILLVEDNEQLGEGIKTLLEQS--YAVDHVLNGEDAILAV-----DLAILDLSLPDMDGLDILREIRGNR-L-SLPVLILT
ARGKLDDRIAGLDRGADDYMAKPFEFSELEARIRALLRRL
>A0A1I0NB89
ILIVEDDPTIAMDLEDELSDRG-YDPVSAATVPDARKLL-----SFAFLDMHLRTDTSFDLARELREQ----GVPFAFVS
GNDASALP-EDLR--TSKILTKPINYDDLIKMIAGA----
>A0A3B0C6Z1
AIIIEDEKPAARRLSRLLKNLE-AVM--LHSVEESIRWF-----DLIFLDIQLADGLSFEIFEHVEVQS-----AIIFTT
AYD--EYALQAFKLNSIDYLLKPIDDEELEQAVKKFR---
>A0A5C7B5N1
IIIIEDEKPSARRLQRMLTLLE-ATM--LHSVEESIAWF-----DLIFLDIQLSDGLSFEIFETIDIKS-----AVIFTT
AYD--EYALQAFKLNSIDYLLKPIDEDDLAIAVSKYNGR-
>A0A0Q3I6X7
IMVVDDDTQVLAGLATLLAAWG-YDSFCGADVEELCRRH--V--DLIIADYRLERLTGSEAIARLELY--LGPVPALIIT
GDTSPERLRELTATGH-RVLHKPVAPERLQAAIRETV---
>A0A397PDT0
ILVVEDDAVLRDGLIAGLSLDG-FEVDAVANCADARAGL-----AAIVLDIGLPDGSGLDLLGEWRKAG---ATPILLLT
ARNLISDRIDGLDGGADDYLGKPFDLSELSARLRALLRRS
>A0A2P8DDE0
VLLIEDETAAASQMKQLMGRLD-MVVAVLESIREAVTWL-----DLLITDIQLADGDCFEIFRLVKITA-----PVIFTT
AYD--EFMQQAFKVNSVDYLLKPIDPVELAAALQKYRDL-
>A0A2W2AI73
IIIVEDELKTAQSLEKIISGIE-AVIGRYQSIEDTVSAL-----NLIFMDVQLADGLCFEIFKLVEVTC-----PVVFCT
AFD--EYALKAFKNGGIDYVLKPFSKEDIEAAFKKVDELQ
>A0A2W7PPQ6
ILIVEDDPIALSVLTRLAARAD-CEVGHAVPSEALADCF-----DLVFVDYQLPGMDGIMFIRRLRERAEYVHVPVVMIT
AESSNALKIEAIEAGATDFLRKPFDPEELKCRSRNLLQLR
>A0A2S2CW41
VLVADDNAINRQVARELLEDAG-LVVTVVASGEEAVRRA--G--GVLLTDIQMPGMDGYQVAREVRRHLGPDRLPIIAMT
AHALEEERRRCLEAGMDDHIAKPVEPRRLVALLDRW----
>A0A5C7B1M1
VLVAEDNRMNQKVIKFLLERLG-ADCTFVKNGLEALELY-----DMVFMDIYMPDMDGYEATQLIQKTEKYTKTPVIGVS
ASAFEADINKAKLAGMDAFLAKPIELDKLKALLIQ-----
>A0A4V2SYB4
VLVVDDQYGIRILVKEVFSKYP-LQVLQAANGMQALEIV-----DLILLDMKMPGMDGLEILRRLKKMD--ETLKVIMMT
AYGELDMVEKATHLGALAHFTKPFDIEDLCNEVIRQL---
>A0A2U1WS96
VLLVDDDSIVLMALRTLFEQRG-YQALIAGSTDHALERV-----DLIVADYRLRGEIGTETILKVRRLS--RPIPAIILT
GEDGSVCERDLADHGAV-IVQKPVTPRQLDAVIRRLL---
>S5YGC4
VMVIEDETIIAMDLRGIVQTMG-HETGIARTHTAAIELA-----DLILADIQLADSSGIDAVNELLQS--LGHIPVIFIT
AFPERLLTGDRP--EPAFLISKPYSEEQVRSAVSQAM---
>O66596
ILLVEDDDNLRELLKKKLEEH--FVVETAKDGKTAREKL-----DVVLLDIRLPDVDGTELLKEFSTS----GVKFIVIT
GYGDVKTAVQCVKLGAYDFIQKPFNFELLEVTIRRALKEK
>A0A848FYS8
AIIVDDESRNISILKKMLAYCE-VVIGEAGNAAETISLL-----QLLFLDIQMPGQNAFNLLDEIMPVN----FDIIFVT
AFD--SYALKAFKYNAIDYLLKPVSIDDLQEAVKKVLQRT
>A0A6I3SHV8
ILLVDDNATFRASIRQVLISSG-FELLEAAEGNEMMAKL--KKPNLILMDYILPGLDGFQLTRQLKADD-YKSVPIVIVT
GRATRQVIENALALGVSDLIAKPINPDTMLTKIQRALAQD
>A0A1V3S2C1
VLVVDDHDLIRLGLRALLGQRD-VRLHEARTLQEALVLY-----DLVLLDLHLPDAHGLTGLTTWLQQH---HARVVVLS
GDSDPQMAQRALAQGAAAYLPKSGDLR-------------
>K2N2I6
LLIVEDVAEARAWLVSVAQNAA-HRITTAQNVAEACAQL-----DMALVDLGLPDGSGLDIIRRIGQRS---RTVCIVTT
VLGEDAHIVSALAAGAQGYLLKGQPAEQLSRQLVQI----
>A0A059XQL9
VLVVDDYANTRAYLRALLEHEG-FGVLEAGTGERALEIL--RSVRAILLDLKLPNQSGIDLIAPFRSLC--PRAPIIIMT
AHASVPTAVSAIQKGAFHYLEKPLAEEELLETLSRAM---
>A0A1Y6BJ36
VVYIEDDPDDIRFYTTEFNRIE-DKLSILSSREHLNEFE-EDVPSLILMDWKFHDITGDKILSKLRRVDILKQKPMIVIS
SSDQDKDLESAFENGATSFIQKPEDLVDLRNMIEVLIR--
>A0A1V9EHJ7
CVIIEDEKPAAEKLISLLALSQ-VVEAVLGSINEAMEWL-----ELIFMDIELTDGLSFKIFEQFNIEC-----PVIFTT
AYD--EYWQEAFEHNSIDYLLKPIKPEKLDAALNKYHKLK
>G5GIB1
IMIVDDESEIRNAIKNTVDEKG-FVVDDAENGQDALEKL-SKEPDVIMTDIRMPYMDGLELAKEARKLY---SLKIIICS
GYNDFEYAKEAIKLGVSEYVLKPISSEDILEILLKVKTRL
>A0A1G7BS22
VLVVEDDPAVRGLAEVALRDLG-FEVLSCGCAVEALRLG-----QLLVLDMQLSDLEGPALSRAYRDAL-TGDAPAILLT
GRPDLGEKVRRTDPGIIGVLGKPFDPLSLADRVRDVWRHW
>A0A679HHK7
ILIVDDDPDIAMMLEDRLQSCD-YGTVTARDGVQALELV-----HLMLLDLDMPRMTGLEVLKRLPKVR--EDLPVIVMT
AHGSIEAAVEAMKDGAHDFLTKPLDKDHLLLVIGKALERD
>A0A7X0SKS7
LMIVDDEASVREGIALTVPQLG-VFVHRAESAYEALELL-----DIVITDIRMPGMSGLELIRTILNTW---GIRCIVLS
GYADFQYAQEAIRAQTMDYLLKPVRTEDLIETVRSVQEKL
>A0A316ECH8
CLVLEDSLSDQLSIEMLLNQYE-IKPYYTNNPQDFYEMA-----KLIITDIKLKNVTGIDLIRPIKDD----SMWVIICS
AYNSKKYYEQYRPLPFTKFLQKPLDEFIFKTHIESFL---
>A0A2P2E7M2
ILIADDHPLFRQALAMAAGQVG-DRLVESATLASALAEA-ADDLALILLDLKMPGAEGFSGVALLHAQK---QVPILVVS
SEAGAGTAQNALRFGAVGFIGKDSDLSVIETAIGDAL---
>H5UPA7
ALVVDDEAPTRAELAWLLEQDR-IEVRTAATGADALRAL--A--DVLFCDIRMPGLDGMELARVIAR-F--ERPQIVFVT
AYE--QHAVDAFDVSATDYLVKPVRESRLAEAVRRVVQAR
>A0A419R3G4
VLVVEDDAILALNIEETLLGAG-ATVIQCNSSDDALAAL-----DAMILDVHLSDDDGWALAELVSSVG---NPPRIVFS
TGAPQDIPANIAELG--PVLEKPYAPEDLLAAIQ------
>A0A517SMP5
VLALDDEKDARDVVKRMLEECD-CEVTTAASIEDALEAR-----DVIISDIGMPDGDGYEFIKRWRSLEASSKTPAVALT
AYARADDRRKALLSGFQAHLAKPADSAELLALVASL----
>A0A1I0VSD4
VLLIEDDPTTSKSIELMLTHAN-LNVYATDLGEEGVDLA-----DLILLDLNLPDMSGHEVLRQLRLAR--VDTPILILT
GEDDTESKIKGFGFGADDYLTKPFHREELVARIHAIIRRS
>A0A0P6WEG2.1
VLLIDDDTSFLMYMKEELEKIG-WYVVPIANPDKAIMSY-----DCAIIDIYMDGTNGFEVLDFFKKKL--KQIPTIMVS
VEDSKEVRMKSYQMGADDFIAKPFDLDEFIVRVKRQMERK
>A0A142X3W7
VLVVEDHLDAARILAQLLEMFG-HTVRLARTGPVALEMC-----DVVLLDLALPGIDGYEVAARLRSRPDCRNITICAVT
GFSLTESKQKLSRSGFNHYFTKPMDVTKVAH---------
>A0A2P8CT74
YLVVDDDELDRLAVLNETSKYF-LRIAVCSNAGEAMEYI-----DIVFSDIEMPGTNGLEMMRSLYGK-----PAPVFIT
SHP--EYALESFDLEIFDYLLKPLSSERFERCMTRIQDFF
>A0A369CHH2
LLVIEDETLVGSELQRHYRRGG-WEVVLARSLAEARRSL---EPLVVISDMSLPDGNALDLLESLAPA---GGGEWIFLT
GYGSVPDSVRALRLGAYDFLEKPCDLERLDVVVAGAGRSA
>A0A5C6DC58
IVVVEDIQDAREMLEGILQLQG-FSVKSAEDGPSGLRLI-----DLALVDIGLPGIDGYEIARQLRKKQSTMSIYLVALT
GYGQASDHQAVLDAGFDDHLVKPLRIDDLDRIL-------
>A0A6S4GPJ4
ILCVEDDRFIGEMYVRSLQKAG-YDVTWVVDGNDGLVAA-----DLIILDLMLPEQRGDQILNSLRNNDVIPNSKVLIMT
NFEQDESSRKSVMGRVDGYLIKDITPRNLIEVVKQM----
>A0A4R2PNG2
VLVVDDDKPFRERLSRFFERQG-FDVVSCTGVVEARAQA-----AFAVVDMRLDDGNGVDLVEELRAIR---DMRVVILT
AYGNLASAVAAIRTGAVDYLAKPADPEDVVKSLT------
>A0A1Z4MRW3
ILVVDDHQLILTGTFDVLSRQE-ANILKAQTAKETLTLL-----DLIMMDLSIPSETGIKLLQTLLKEY---NRNFMVQT
SYVKALIRKHEIDNHQAGFAIAD-----------------
>A0A3N4MM52
VLVVDDDDASRRIALINLQRLD-YQIYTCASFDACKNIL-----DLVLLDYQLSNITAVEVIKWIRSTG-TKNLPIIVLS
GESENDAKSVSLAAGANGYILKPIDYKSLSVEIEKVVN--
>A0A0M6XL26
LLIVEDDAEIADFLATGLGAEG-YDVTVRPDGRDLPALV-----ALVILDRMLPDAEGAELCRRLREAG--EDVMILMLT
ARDALGDKLEGLRAGADDYMTKPFAFEELLARLEVLLRRT
>A0A0U2QJS6
ILLVEDIELNVMVAKALLEKLG-QSVEVAMTGQEALDMA-----DLILLDIQLPDMNGFDVASKLHEEE-LTGTPIVALT
ANVIKA-RQEYLDQGMDDVISKPIKKSRVIEVFNN-----
>A0A6C0GCN0
ALIIEDEYPAAERLEKLIAKAA-IICAILESVKAAREWF-----DLIFSDIQLSDGLSFEIFEKTLVNS-----PIIFTT
SYD--EYAIKAFKVKSIDYLLKPVKLQELQQAIDKYKD--
>A0A5A9XGJ7
IMLVEDEIHLARGICFNLEEEG-CRVSHFDSGEKALVTL-----DLIILDVMLPGMDGFQVCRAVRKLD--PRVPILMLT
ARSEDSDRVEGLENGADDYLTKPFNLMEFLLRVKGML---
>D0LJF4.1
IAIVDDSEINRRVLVELMQSWN-SRVSPYEDAQSALVAL-----DIAVIDSDLPDLSGAELGRELRRDPALQDLRMVLLT
STPRQGDGRRYQELGFSGYLTKPTKRGVLLETLSTVLGSK
>A0A1H7JB61.1
ILVVEDDAEVRTTVVELLTELG-YRVLKANDGQMALAVL--MPIDLVFTDVVMPPVRSPELARQAKAL---PNIQVLFTS
GYTENAIVHGGRLDPGVSLLSKPYRKEDLARKLRQMFR--
>A0A4P8L541
ILVVEDDPDILNLLAWHLRAAD-FEVIVCQDGEVAVEAA-----SLVVLDLMLPGLDGLEICKILRRKEKTSRIPILMLT
ARGEEADRVLGLELGADDYVVKPFSPRELVLRVRAILR--
>A0A2V3UK28
LLVVEDDVDLGPWLREALERAF-GGADLVATLDEACAAL-----DLVVMDRRLPDGDAITLIPTMRRLN--PRPSILVLT
ALDDPNDIAKALDAGADDYLAKPFEPVELIARAKAILRRS
>A0A2S9XEX2
VLLVEDESAVGDALTECLEQIG-CEVVAAVDLASATGMA--ELFDVAILDLELPDGNGLELVEALRSRQ---PCAALVLT
GHAEGAWARRAAASGVSGFLRKPVSARTLSSELAKAIERG
>A0A1V2B791
ILIIDDEGDLCMLLNILLEGNG-TKVEHVQSIAKAEEYL-----SLILLDNRLPDGFGIDFLSVVKKEH--PTVKVIMIS
GVDAA-AQDVALENGADAFLKKPFAKTQLHQTVTELLNAE
>K9W161
VLIVDDEEDTRFLLTIALENYG-AKVTAVSSATEALVAV-----DVLVSDIGMPNEDGYTLIRKIRALE-EGKIPAAALT
AYARSEDSQKAIALGFQKHIAKPVEPAELVAVIASLA---
>A0A6B9ZIM5
ILVADDDADDRELIKVAFEESG-VELRFVENGEELMFYL-YPFPSIILLDLNMPRKDGREALREIKEHVNLKWLPIIILT
TSTEAKDISKCYELGVNSYTIKPANFSDLVAFTRML----
>A0A839GP55
ILLIDDDDTNNFLNNRLLMELT-DRIKEFRNGKQAFDYL---KPSLILLDINMPVMDGFEFLELFNRLNERRDVVLALLT
TSEHSQDTEASASG-V-AYLTKPLTAEKVQELLETY----
>A0A517TXN1
ALVIDDSRAVRLLVGNILREQG-FDVVAAGHGQEGLERL---EIQLVLVDWNMPVMNGLEFIQAVRKVRAWDEVRLVMVT
TETESEQVQRAINAGANEYVMKPFTAEVLVAKLS------
>A0A7S9C6R1
LLLLDDDEALAAPLTQYLARFD-FELCAETRPSAALKRL-----DALILDGMLPEMDGFEFCKRLRASTEWRELPILMLT
ARGDLTDRVVGLELGADDYLPKPFEPRELAARLQTILRRV
>A0A1W2GGU1
IVLVEDNPNDAEITIRSLKKHH-NKLVWLKDGVEALDFL-NDLPRVIFLDLKLPKVDGMEVLAEIRNNEVIKKIPVVVLT
SSKEEQDVVRTYDLGVNSYIVKPVEFENFAKAIADVG---
>A0A1M6N1Y4
-AIVEDDPSARAALSSLLGAMD-FVAVGFPDAASFLEFG-----GCLIADVRLPGMSGLQLHLCLRAAG--RNLPTILIT
AYPDPTSSRSALDAGVRAYLAKPVQPEELHACLEAIL---
>A0A2A3Y8F1
VALVDDQLLVRSGFRMLINSQD-MVVAEASNGREALASP-----DVILMDVRMPEMDGIETTERLLVSR-I-SPRVIVLT
TFDMDEYAFSAIQAGASGFLLKDAPPEELLESVRTVN---
>A0A3Q9HQT4
IVLVDDNKEFCELVREYLDQQN-MQVGVAYNGVEGLKLI-----DVVILDIIMPHLDGIGVLEELNRKN-IQNQKIIMLT
AFGHEEVTQRVVELGANYYIMKPFDLEKLVERIDQL----
>A0A3S0I3I5
VLVVDDEEGPRNFVASVLRDLG-VQIDTAADGQEALDRL--GDCDLVICDWMMPRRNGLEVLKRVRAVR--PDLPFLMVT
ALATLDAVKQALAHQVSAYIAKPFTPDQLEEKIFLVLAQ-
>D1AY33
ILIIEDDVKIARIIEVELKFEG-FDIQIENDGKEGLLAA-----DLILLDVMLPKMNGFEVCKRIREDS---DVPIIFLT
AKDQITDKVISFDYGADDYITKPFSNEELIARVKALLRRS
>A0A839T0Q7
VLIVEDEPHILNLLSDYLADEG-YQVLEAENSSRAFEIL--PQLDLLVTDYNLPGISGVMIAEPALKL---PDLKIIFIS
GYPIEIFESGSPVTRLAPVLSKPFSLDMLHNEIQQLL---
>A0A1H1M7B7
VLIVDDNATCRKVLQQQLSAWG-MQPQCAASGKEALAML-----DVLLVDQSMPGMTGLELASRIHEDPAIRDLLVIMLT
GVNQIPSRIVARNAGIRRILSKPVAGYTLRATLIDEW---
>A0A2S7UWA9
IILVEDDLDDIYFFKRACDSVT-PNLITLNDGTELITYV-----KVILLDLNMPKMGGLEALRKLNELDKINQLVIIAYT
TSDHAIDIKTAYQLGVKSYLTKPDNLPQLINLVDHI----
>A0A1M4YHU4
ILCVDDDADDLMMLREAFEANG-CGVEVACDGEEALSRL-QNLPSLIVLDVNMPRIDGRETLLALQKDSTLSKIPVVAYS
TSSSPLDKLFFNRLNV-AFFTKPSYFNELESVAATMLHF-
>B2IU12
VLVVDDAISLRQTISLTLQKSG-YQVIQAQNGVEALEKLQLHEIQVVVSDLEMPRMNGFELLGNFRQYPKLAKIPVVILT
SRSSEKHRQLAQELGAKAYLTKPYLENEFLSTIKRLI---
>A0A5Q2RH77
ILLVEDDPGDVVIAKEALEQSK-NNLHIAVNGDEALTFL-APKPDLVLLDLNLPRRDGREVLAEVKADPELRRIPVVILT
TSQAEEDIVRSYDLHANAYVTKPVDFAQFVRVVQQIDE--
>A0A2T0WMD6
IVIVEDDALQLSIITEWVSELG-CEITSYDNGPSFRDGL---APEVILMDFYLGGETGADLVNVIRSTQGIASAGIIMTT
GVSAKSLARATQDLAIDGFLLKDISRESLGIAIRIA----
>A0A7G5BZZ8
VVIVDDEMIVRHAVKTLIRDER-FYVGAAANGASALELV-ETGADIVITDIKMPEMDGLELIKRLTAEG---DGEVLVLS
NYNDFELVREALKCGAHDYMLKTLKTESFMQTLEDM----
>G2PIR3
ILLVEDNEGDIVLTLDAFEESK-TNISIVKNGNDALDFL-ALRPDLILLDINLPIFNGHDVLKRIKQDPSLKKIPVIMLT
TSSNQRDINMAYENHTNSYVTKPIDMDDFMKAVLKIE---
>A0A1G8CYR4
ALIIDDETPSREELKALLASAD-IVVGECANAIEGLAAI-----DVVFLDIQMPRISGLEMVGMISA------PRIVFVT
AFD--EHALKAFEEHATDYLLKPIEQERLNKTLDWL----
>A0A4U5JTU8
IVIVDDQTSARTMLRHIIEDIA-LSVSDFGDAEAALKWC-----DLLLLDYRMPGMDGLEFARRFRRAPS-RDVPIVLVT
VVGDEPVRQAALEAGVIDFLVKPVRPRELRARCKNLLQLR
>A0A517ZT63
ILLVEDSLTFARIAFGALKKGA-HRLTWVTDGEEAIEFL-APRPDLILLDLGLPKKDGREVLTEIKHDEELKQIPVVVMT
ASTNAIDIQRSEELQVQSYMTKPLNLKKFRKLVKELARYW
>A0A063Y907
VLIVEDTATTRLILRQGLTQAG-YQVIATENGYQAILAF-----DLVLLDVNMPVMDGFECCEALRHSEKGRHIPIIMLT
GRDDHESINRAFELGASDFITKPINLRLLLQRVRYGLRD-
>A0A2T1EHJ2
ILVIDDSRVIRVRVKEMLPPGN-FEVLEAKDGLEGINLI-----NLIMLDFLLPKMSGWEVFQQIQQNPELRKIPLVLMS
GRKEEVVEKIQEPFEHFEFILKPFEQKDLIGAIKSAMA--
>A0A1I7EUQ0
ILYVEDNPRLRCVTKMALEVIG-FHVRDCGSGRAALLEA---NADLILVDAQSCLNDGLRALARLRLLPQLRDTPAMFIT
GLAAAADVTQYVAAGAIGIIAKPLEPLRLALQVRQLWASQ
>A4A9S8
ILVAEDDQTNQLVVGEVLRLLG-ADFTTVSDGAEALAAA-----DLILMDVQMPHVDGLEATRRIRQRGSWQGVPILALT
AHVMDEHRDQCLEAGMNAFLSKPISVESLSRAL-------
>A0A1P8F9X2
VLIADDDLQVRRALRLLIEQHD-HVIEEAAAAEQLLEIS-----DLILLDWELPVRSG--LFRGIRNKC---EAAVVALS
ALP--ESRKEALACGCRAFISKNDPPEAFIPLLRAMA---
>A0A316FYA2
VAVMEDSKAQAKFNDKVLSTAG-FETCIIIEPTELLNSL-----EVIFMDMQMPGCNGIELTRILRQQERFQTVPIVFLS
AEENHDKQREAMTSGGTAFIEKPVKKDQLLFTAELYARRS
>A0A378YBX9
--------RTADTVCMYLNSKG-YDARAFYSAAAFREAL-----DAYVVDWMLDHETAETALSEIRTSDN-PDAPVFILT
GQMQAGNVNRAITAFDVDVLEKPARLPLLVAELNKRL---
>A0A0S2KCQ7
LLLIEDDVRLASLVRDYLAQEY-FEVTVQHQGDVAIASF-----DIVVLDLMLPGMNGLQVCTELRKTF---AGPILILT
AKSSDIDHVMGLELGADDFVTKPIEPPVLLARLRALLRRS
>A0A2G5KDZ5
IILIDDDHIIRYGFNRLMFFAS-QKILTFQHGGEGLDYL---TKILILLDLNMPLIDGWSFLENFKEKLAKDNITIYILS
STIDKNDLKIKQNRLISGHICKPLLLDELRELL-------
>B4VWF8
ILLVEDSPSDADLTVDAFSEAR-NNLHWVEDGVEALTFL-VPRPDLILLDLNMPKKDGREVLAEIKADSQLKRIPVIILT
TSAAERDILKTYELNGNCYVTKPIDVEQFMSVVKII----
>A0A6V8MPL0
ILLVEDNANDAELTLEALSEHN-NEVDRVTDGAEALDYL-DGNLAVILLDLKLPKVDGLEVLRIIKSDDKLKYLPVVVLT
SSREESDLVESYRLGVNAYVVKPVNFSEFINAVREVGAFW
>D3NXG4
ILLAEDVPMNQIVTSSILCKAG-HTVEVAEDGVLAVEAM-----DLVLMDMQMPRMDGLQATAAIRQLGG-GAVPIIALT
ANALTEQLQLCLDVGMNDHVTKPIERDTLLSAVERWLD--
>A0A0Q6LK69
ILVVDDQPAVRVALVAQLDALG-HRVLEAGDATWALDQF-----DLVLLDVVMPGHDGYWLARQMRQVESGRWTPIIFLS
ARDQEQDLWKGIESGGDDYLVKPVSTVVLAAKLRAMSRLQ
>A0A1X2EIR6
ILVVDDEENIVELLSVSLKFQG-FEVHTAANGPAALDRA-----DAVILDVMMPGMDGFGVLRRLRADG--IDAPALFLT
ARDALADKITGLTLGGDDYVTKPFSLEEVVARLRVILRR-
>A0A5M6CM49
ILVVDDEQDIVEFIDYNLQKAG-YDTLTANNGDEAIRKA-----DLILLDVMMPEKDGLQTIQQLRRNPELDGTIIIFLT
ALSDEKSEIEGLKMGADDYIAKPIKPELLLTRLRTALRRV
>A0A2T0AQN1
VLIVDDSSAVRAYHASILVKDG-HQVDFADNGYEGLEKF-----DVVLVDINMPRMHGYDMVRAIRRIERGQKVGIIVVS
TEADSKDMVEGYKAGADLYMVKPVKPEELKQI--------
>A0A3D9HFF0
ILLVEDDPLIGDAIRGSFSRAG-DTVDWITDGADASELP-----DMMILDLGLPGKDGMDILQEIRGRG--HFLPILILT
ARYEMDNRVRGLDLGADDYLVKPFAMEELMARCRALARRR
>A0A0Q8R4H7
VLVVDDEPDVMEMAAALFRSIG-YEVFTANNGPAALEVL--NDISVLFSDVMMPSMSGIELAKRARRL---PDMKILLAS
GYPLPALKAQHSGVDEFAFINKPYKLADLAKKLR------
>A0A5B1BAR6
ILYVEDNKINAMVMDKMLSKND-AKVIIAENASKALNMV-----DLILVDINLGLMDGCELLKHFKKLDMLKNIPMYAVT
AYAMPGDSQRFIQLGFDKYFSKPVNFEKLLIAISKVK---
>A0A2A2TDD0
IILVEDENDARELIATVLEEAG-ANVIPVANVAQALDTF-----DILVSDIGMPQEDGYMLIRKVRALSSGGKTPALALT
AFAGEEGKNQAINAGFQAHITKPVEATELVRRIANLV---
>A0A6A7L6Q3
ALVVDDEPDARELIGAVLESYG-AYVTTVGSAGEALHIL-----DVLLADIGMPEQDGYSLIRAIRSLPTEGQIPAVAVT
AYASTRERERALEAGYDSHLAKPVEPDHLIAVVVAA----
>A6GUL3
VFFVDDSIVARRKISEVLDTMG-LKHSHAVNGVEAEQKLLEERVSLVLVDEEMPIMDGCTLTRKLKGDPRFKNIPIIMYS
SLTSEENARRGIEAGVNIYVKK-FDSTSLSNAIGQLL---
>A0A0S2THU3
VLVVDDSITVREVERKLLERAG-YQVETAVDGVDGLNML-----DMLVTDVDMPRMNGIDLVKTLRQDASLRSLPVLMVS
YKDREEDKLRGLEAGADYYLTKSFHDETLLQAVVDL----
>A0A504IYE9
VLYVEDNKINAMVMDKMLSRQK-SNVIIAENGLEALKVV-----DLILVDINLGLMDGCELLKRFRKLDILNGIPVFAVT
AYAMPGDEQRFLDIGFDNYFSKPVNFESLLLTISNIKNK-
>A0A433NRG0
ILVVEDDDDTRFFVTTVLEADG-AIVTAVPFAAPALEVL-----DVLISDIGMPGEDGYALIRKIRALR--GRVPAIALT
AYGDSDNCVRALEAGFQTHVSKPIAPDELVEIVANVV---
>A0A3R8LVX8
LLVVDDEAIMRKGIANFIDSLD-CVAGTAGNGMEAIEFI-----DIVITDIKMPVADGLAVAKFIYEHQ---EIKVILLT
GYADFEYAKTAIKYNVSAFILKPTNKKELMEAIQDAQKQI
>A0A851GI86
IAIIDDESIARDRVRRFLESHN-IIIGEAGNGIQGLEII-----DLIFLDIQMPEMDGFAMLAELLPDE---RPYVIFTT
AYD--EYAIKAFEIHALDYLLKPYTKERFDSALERMI---
>H2J6N6
ILIVDDEKDVHRVTRIVLTFEG-IKLISAYSKEEALEIL-----ALAIIDVVMEDHAGLDLVKYIRENL--HKTRLVIRT
GQPGYAPNKEVVNYDINDYREKTLTSERLITVILSGLRSY
>A0A017HLS7
VLVVDDSPSVRRMVALTLKGAG-YDVTEAGDGQDALDRV-----DAILTDQNMPRMDGLTFIREFRKRPDAKAVPIVFLS
TENEGALKDSAREAGATGWMTKPFDQAKLLTVM-------
>A0A401XHU3
ALIVDDELHARRGLQSLLAEHE-IVLGEAKDLPEAVKLI-----TVIFLDVEMPGYSGTQIFDFFPSTD---DFKIIFVT
AYS--EYAVTAFELSAVDYILKPITLEALNRAITKLKAAL
>A0A6V8M216
ALVVDDSGSIRKLIVNTLLRDG-YEVEQDINGQQAWERLILELVNLVVTDIEMPAMDGHNLCKRIKDDPVLRDIPVILFS
SLINEKLFHKGTSVGADDQITKPEITTLTQR---------
>A0A7W8DD77
VLIVDDQPSQRKMHRTLIEDIE-ITVADFSDPVEALLWS-T---DLLLLDYRMPKMDGLEFARRFRR-PLTRDVPIVLVT
VVGDEPIRQAALEAGVIDFLVKPVRPRELRQRCRNLLELR
>A0A327JJ43
VLVVDDNSFFRKLERSMLRQLG-VTVYEASDGLDALTRL-----DLVLLDWNMPSFPGADFLRLIRDKDDYRSIPVIVVT
SFANQALVLKAVELGANGVVVKPFSIALLRDRIL------
>W4V1J8
IIVVDDEKGILDSLSVIIKRLG-YQYEGVNNPLEAIERV-----DLMILDFLMQPILGDKVVEEIRKFN--KDIYILLLT
GYKDAAPPLKAIKSDIQGYCEKADNFDQLILLIESAVKS-
>A0A259U0B3
VLVVEDNATLRRLLEYRLGKR--FEVRSAMHGEHALQLI-----DLIVSDIMMPHMDGFALLAALRSDERFQAIPFIFLT
AKNDDLSRQKGLRKGVDDYLTKPFDIDHLIGRVDQIVQRS
>A0A6G6K0W1
VLVVDDNATNRLILDEMLKGWQ-MIPTCVASGVLALELL-----NLVLMDVMMPGMDGMEVSRRAHLLLGSDAPKILMLS
SAGHLLQLANSPQTGIERVLTKPVKQSDLFDAIVQI----
>A0A1I3HGB1
VLLAEDNQMSILFMKKLFAKWE-IEPDTAANGQETIDKL-----DVILMDLHMPVMNGIEATAYIRSLQDPSRVHILALT
ASVSDEIIANIKLLGFDDYLGKPFRPNDLHHKLEKILRNQ
>A0A3M6QJ14
VLVVEDEPLLQQRLRGILRQLG-YDLVFAASLAQAYAVL-----ALVLVDLQLPDGSGLALIEHLRGDD---GLRILVVS
AWSSEDLILSALRAGATGYVLKQRDDVEVMLSIRSVL---
>A0A562RIH2
IMVVDDDPIIRKYLMNVFNDNG-YEACGAASGPEASELL-----DLITLDLEMPDEWGPRFYRRMTKNPEFAKIPVIVIS
GM---QSRHLSINK-AIAYLDKPFDPEKLIGIIKNTI---
>A0A6B3SNM4
ILYVEDDADIRAVAKIALEIVG-FSLHVCSGGSEAVSAI-----DLVLLDVMMPGMDGPTTLKALRAFGELASTPVIFMT
AKVQPREVEQYQAMGAIGVIAKPFNPMTLAQQVRKLWE--
>A0A011PPD0
IFFVDDSVVARRKITEVLDKLG-VRHKHATNGAEAWSRLR-DEVRLILVDAEMPEMDGYVLTRNIKADARFSGIPVVMHS
SLSSQANHAMGKAVGVDSYVAK-FDAEVLADTLRPLL---
>A0A6C2TZ81
LMLVEDNPEYRHVIQFAFQDDV-LLINQFGTAELALRSL-----DVILLDLNLPGLSGLDALTEFSRLI---ATKTIVLT
QSHSETDILTAIQRGAAGYLLKSATVQEIKSGIQLVM---
>A0A3B7MU15
VLLIDDDEPTNFLNKMIITGCV-NEVKVTQSALEALEYL---TPELIFLDINMPAMDGWEFLERYARLSPKASIIVVMLT
TSFNPEDESASRIGYISSYRNKPLTQDIIMGILEEH----
>A0A0K1E9D1
VVVVEDEDDTREMLGEVLRRHR-AEVTTVASASEALQII-----HVLVTDVAMPNEDGFELIRQLRNLG-GGDVPALALT
GYARKEDHARALAAGFQMHASKPIEPSELVAAIA------
>A0A2N1J3S6
ILIVEDEMVLAIDMESSLEEMG-YESGIESTAQDAIKHV-----DIVIMDINLKGYSGLEAAKEIWQ----HKIPIIFLT
SYSDDLTVKKSMESEPYAYLIKPCREKDIDIAIKTALHKH
>D8G9L7
LVVIEENEEIAALICDIMTAAG-LQVVWMIEGSTAVEQI-----IVVIVDMRLPGIDGYEIIHQLRNLSAYQGLKILALT
NKTMLSDQKAAMNAGADDYLNKPVQPEELLHKIANLL---
>A0A7W6RWQ8
ILLVEDNPGDARLAAEAFKEGG-TRLHVVQDGIEAMAFL-MPRPDLVLLDLNLPRKDGREVLAEIKQDADLKRTPVIVLT
TSQAESDILHGYELHANCYIVKPVDFDRFIEVVKGIE---
>A4ANF8
LLLVEDDERIQTVLFKSLMDTN-FFIDLVNDGALVFEEV-----DIILMDIDLPNVQGDQITKLIREFP-FKHIPIIGIT
ANAYEENIKDYLAKGMNTVITKPFDLQELLNTVQKYL---
>A0A4R4KLD5
TIVADDSEPQLKTLCHELEFCQ-VIVAKTLTLSATYEAI-----DLLVLDVEFHAESGFNLIERLEG------QLLIFVS
GHK--NYATLAADYSALQCLQKPVSPQKLQKAVELAEAW-
>K0C211
ILIVEDETKIAQLLQDYLHKEG-YNTHWINHGDAVIDWV-----DLILLDLMLPSKDGITLCQEIRHFS---GIPIIMIT
ARVEEIDKVLGLEIGANDYICKPFSPREVMARIKALFRTL
>A0A0B2AH72
ALVVDDEPSLSELMSMGLRMTG-WSVQVAADGPAAVKAA-----DVLVLDVMIPGFDGVEVLQRVRQFL--PEVPALFLT
AKDALEDRITGLAAGGDDYVTKPFSMEEVMLRLHRLVQR-
>Q7URS9
VLVIEDDPEFCEILVRSLSTWG-HFPTAAFNWFSVMRVL-----DLIVTDIETPTGNALNAFDFLNNDDRIRAIPKIVIS
GQSGQDVERACLVIGA-KYIRKSPTVADLKLEIE------
>A0A3N4V9P9
FLVVDDFPTMRRIVKGLLMQTGYVTIDEAEDGVQALKRIQQGGIEFVVTDWNMPNMQGIDLLKAIRADPAIRSLPVLMVT
AEAKKENILAAAQAGVNGYIVKPFPADVLKTKIEGILER-
>Q21F34
VLLIEDNLTIASQVCDCLEGVG-WQVDHTVKGAQGIELA-----DVVVLDLNLPDIDGLEVCKSIKQQA-LTFLPILMLT
ARDAFDDKADGFGMGADDYVTKPFELRELVLRCSALARRH
>A0A0K9N8R7
VAIVDDNPEIVELVHTILDKVG-KSQEQADNVKCFTKPL---QYDLYLLDVEMPGVNGIELAKYIRKVQ---NAYIVFLT
SHPEF--AIYSYDLQAYQYILKGKMKTTLPYVLEKIQ---
>A0A840MMK6
IFFADDSMIARKQIAKTLDVMG-INHMSAINGRKAWEEL-SHKIDLILTDIEMPEMDGYMLTKMIKSDTRFQGIPILMHS
SLSGQSNQKLGQSVGVDGYVTK-FEPQKLSEAVTKML---
>A0A2T1E245
ILLVDDDTDTREFQAFLLEQSG-ADVTAVASGLEALQAM-----DVIVSDIGMAQMDGYMLIGLLRLRPAEGKIPAIALT
AYAAEVDQQKALQAGFQTFLTKPVEPESLIKAIINLFEHN
>A0A412G5E0
LLVLDDDEMITLALRAYFEGCG-YTVDIESNPLRAIEKI-----DILLLDFLMNPICGDKVVEEIRKFN--TDLFIILLT
GHKDLAPPVKTIELDIQGYYEKSDKFDQLELLVESCVKSI
>A0A848FXA5
VLIIDDSRMVRASIIRHVRDR--FEVREEADGEAGWQTL---TIQAVITDIGMPRLDGYGLLERIRTSR-SNTLPVVVIS
GDDEPEVRVKAKSAGATDFISKSIGNVELLARLEALTQLA
>F0T1K5
ILVVDDEQGIVDSLSVVLKRSG-YQITGLTDPLEAIEKV-----DLLILDFLMFPIHGDKVVEKIRQFN--TDIYILMLT
GHKDLAPPLETIKADIQGYCEKGDRLDQLLLLVESGIKSI
>A0A1V0AAJ7
VGIVDDHPVARHGVEHMLSAAD-IQV-EASVADTALLPP--DRLDVVVHDLYL--VEDRPAIDAVATLS---VVPVLVMS
ASRRPGDVLACVRAGARGYVTKDASALLMLAAVTTVA---
>B7K5Z1
ILLVEDSKADIRLVQEVLKTST-HELVIIRNGMDAMDYL-APRPNLVILDLNLPRKDGREVLAEIKSDPNLKRIPVVVLS
TSSNEEDVFQSYELYVNCYITKSRNVKDLFKLVKGIE---
>E1R483
ILIVEDEPYTGAQMKQALPLLG-EEVSLAPDGKTALHLL--F--DLVLLDVVLPDIDGFKIAKELKER----KIPFFMIS
SRDLPSDAILGFQAGAEDYLRKPVDSEELAVRVTHFL---
>A0A3S3QI33
ILVVEDNPDNRLLLTALLTRTG-FSVREAVNGKEGVAMF-----HFIWMDIRMPVMDGYEATRRIRVLPGGNSVPVAALT
ASVFRHQHDRILAAGCDEVVHKPFRSGELFSVMEKHL---
>A0A0H1AVA0
IVIVDDQTSARTMLRHILEDIE-LEVFDFEDPEQALGWC-----DLLLLDYRMPGMDGLEFARRFRKLL-HRDVPIVLVT
VVGDEPIRQAALDAGVIDFLVKPVRPRELRARCRNLLQLR
>A0A1I3CNB0
TVIVDDEPHALDIIEKYIANFD-LLVAKCSNAVQAFQIL-----DLLFLDIKMPGLLGTDLVRTLKN------PRIIFTT
AYQ--DYALEGFDLNAVDYLLKPIPFDRFLKAMDKVF---
>B4VRU0
ILLVEDDPGDIDLIEEALEDAK-INLNSVRDGVEALAYL-AISPDLILLDLNLPRRDGREVLQDIKGDNYFKRIPVVVLT
TSDAEDDILKSYNLGANCYVSKPLGMQDFIKIVESI----
>A0A3A9EMB7
IVIAEDSILLSHMIKESLTKAG-YTLRMFPNGHDLWIFLLDENAALIVTDIEMPQMDGHRLTKLVKDDPEMKHIPLIIFS
SLISEEMRIKGKELGADEQMSKP-EIGRLVNVMDALLVK-
>A0A1P8KN56
ILMIEDDPEFSVFLGEYLEKYN-IKITNYEDPYLGLSAG-----DLLILDLTLPGMDGLDVCKEISSK--Y-DIPIIISS
ARADITDKIMGLQTGADYYLPKPYDPKEMYAVIQSLLRRI
>A0A851GHF5
ILFVDDEEKTRKYFARLFGHA--FQILLAKDGAEALELF-----GLVVTDQKMPNMTGSELLEKVAELK---LCVRILST
AYADIDAAVDSVNRGIYRYVTKPWEVSDLEVTLRRAMEHY
>A0A5J6MT61
LLLVEDNAVNQALALALLARSG-HRVDTVGSGAEAVAAV-----DLVLMDVQMPVMDGIEATQRIRALGGPSRIPIVAMT
ANAMKGDRERFIAAGMNDYVSKPIDPALLYAVIARCL---
>A0A6G6WNW1
VLIVEDDPAQRRILEEMMKRFG-FEAVSAESGAKGLDIL-TGQLELVILDLMMPGMDGLEFLERMAGVR--GHVPVIVQT
AQGSIETVIKAMRAGADDFVVKPISPERLRVSVQNLLKV-
>V2XJK8
LLIVDDERIIRETISTLIDSLG-ILIGLAQNGFEAYNII-----DIVLTDIKMPGLTGLELIQKIYEIN---KTQFIILS
GYGEFEYAKTAMEYGVRHYLLKPCNEEQIIRSINEILAKI
>A0A4S4AMW9
VFFVDDSSVARRKIVEVLDKLG-VKHKHAQNGLEAWTRLLSEEIDLIMVDAEMPEMDGYVLTRNIKSDPRFEGIPVVMHS
SLSSEANRAMGKRVGVDAYVAK-FDADVLADTLRPLL---
>Q0EYZ2
ILLVDDEDNLRDTTSEVLQGLG-YQVIEACDGDQALRLY--EQIELILSDIVMPGMGGVELAREIRKLN--DNIPIILAT
GYDRALVTSGNADISNCHVLSKPYSFEAASQMISRML---
>A0A0Q8QEM4
ILAADDSVVARNLIERGLEAMH-APFVMMKTGKEAWDKL-EDRVALVLTDLEMPEMDGFTLTRLVKQDARFSKIPVVIHS
SLSGKTNEDHVKGVGADAYVAK-FVAEELAETIRKVL---
>A0A074KXF7
ILLVEDNEGDIVLTLEAFEESK-TEVSVVRNGREALEFL-VKKPDLILLDINIPIFNGHEVLQLIKEDSDLKRIPVVMLT
TSSSHTDIQRAYDNHSNSYIMKSLDMEEFFEAIVKIE---
>A0A1M4SBG6
-AVADDLVTDLEAAETHLRQYG-FELDTFPNAEELLKNF-----DLMILDIFMEDMTGMEAAEAIRLQD--EKVPIVFLT
TSQ--DFMLEGYRVFAAGYLMKPLEEEDFNRTMNH-----
>A0A1U7IQ20
ILLVEDHEISRQLLSDYLSCLG-YQVLAIADGAAFFSAL-----DLILLDLKIPNLDGYRILEEIQALPI-RQVPIIVVS
AYAFKSDQQRAFSLGAKKYIVKPVNLSQLREAIQEIL---
>E3GB46
-IVAEDSKVARAMLEKGLKAMD-IPAQMHVTGQQAWEKI-TDKIALVLTDLEMPEMDGFTLTRKIKTDPRLKNIPVVIHS
SLSGNANEDHIRKVKADGYVAK-FEINELSSVIQEVLERA
>A0A494Y3H6
LLIVEDEETTRQGLVDLIQSIG-IRCGTAENGLQALEIL-----DLLLTDIYMPLMDGLQLIAQIKEKG---QISCVLLS
GYNDFRYAQSAIRLGVSDFLVKPCSPKEIRDLFEKVANRI
>A0A1M4ZAS9
ILLVDDDEDDRSFIDSAFLEVG-EEVKKFINGKMLLHYL-ELLPKLIVLDNTLPELDATDILHVLKSSSRYKHIPVIIFS
SWITPLKRSQLISAGAYECIKKGDSFHELVSFALKLKN--
>C4GDI6
LLIVDDEELTRQGILGSVDGLG-IQILSARDGAEGIRIA-----DLLLSDIRMPKMDGLTMVGALQKTN---DLVTIFMS
GYTDREYVKTALRLGAVNYIDKPIDIEELRNALRKAVSQV
>A0A1M6GET5
VLLVDDDKATNFFNERVVTRHG-FQVNTVQSGLAALEYL---KPDLIFLDINMPAMNGWEFLVEFEKLDHTKGIKVILLS
TSSNPDDVLSAKNHNVEDFINKPLSPDLLDSVLRN-----
>A0A223V5R2
IYLIDDFETVNFLHTMLLKRLG-FSVFSFTNPEEGLKVL--LKSSLILLDINMPEMNGFEFLDCLLKEG-TQSLDVIIVS
SSISEKDKRLALEYPVRHFLNKPLESNQLKTLLE------
>A0A1E5L273
ILIAEDSTMLRQLLRDTLGEAGFQNLYFYNDGRLAWEYLLTDHIQLVITDIEMPKMDGHHFTRRVKEHNQLKKLPVIIFS
SLITDTLRHKGEVVGADAQISKPEITDLV-RTIDRLI---
>A0A323UUJ6
ILVAEDNPTNRMLIQAMLARKG-HRLEMAEDGQAAFERA-----DVVLMDIQMPRMDGYQAASAIRALPGAARVPIVALT
ADALLEERDKALQSGFQHYLTKPIDWALLDATL-------
>A0A1S2LHJ8
AIIVDDEKHVREGLLLLGRDKG-ITIFEAGDGEEAIKLI-----QLIFTDMRMPKKDGVKLLKWIHASA---PCTTIVIS
GYEDYEYMRNAIQYKSFDYILKPIDPEILNETLEKAVKEW
>A0A554VKW8
ILIIDDNKSLLSALEILLQFEY-KHIETISNPNQIPSLP-----DIALLDMNFTGNEGLFWLKEIKKKA---LTSVIMMT
AYGAIDLAVRALKEGATDFILKPWNNEKLLATIKSAYLLR
>A0A2M6VJ56
LLMIEDDHRLAQMVGEYLTQSG-FQVLHAANGQSGLNVL----VDLVLLDLMLPDIDGLEVCRRIRALPGLAQTPVLMLT
AKGDPMDRIVGLELGADDYLPKPFEPRELLARIRAVLRRH
>A0A0B6X0T2
VLVVEDEADARQLLAVALERHG-AEVIAVSSAQEALAAI-----DVIISDIGMPREDGYALIRKVRALPREGNIPAAALT
AYAGSEDRKRALLAGFQAHIPKPVDPSELIAVVASL----
>B8F953
ILVVDDEKPIILMEEATLVQWG-YEVTSTTDSQEALRLF--HTYDAVVTDQTMPKLTGIDLAREMLKV---PDLPIILVT
GYSAAVTRQKAPDLGLAAYLEKPVETMVLAQAVDQAISSR
>A0A0D8CMI2
LLLIEDNPGDARLVREALREFK-VELHHVKDAMTGLQFL-APRPRLILLDLNMPRKDGREMLRDIRSDPNCASIPVIVLT
TSGAEHDVDLCYAAGANCYLRKPVDVTEFIDLMKMI----
>A0A0Q9HXN9
VLVVDDDPVQRRLLDAMLKRFG-YDVASAETGEDAVALL--ERFDAVVLDLVMPRLDGMGVLAALRERS--IDTPVIVQT
ANGSIETVVQAMRAGAIDFVVKPVGAERLQISLKNALKLG
>A0A2A9E8J0
-VVVEDDADIRALIETILVRAG-MQVHTASTAAEGIALT-----DVVTIDIGLPDADGLDVAAFLRDLT-TRDIPILMIS
ANANAIDMERARSRGAEAYLSKPFRPRELRDRVLSLLA--
>A0A1G9X290
ILFAEDSIDDATLTIRALTKSG-NKLHHVKDGAEALDFI-NEKPKLLLLDLKMPKLTGMQVLEKVKLDPGYKSIPVVILT
SSNEDPDVKKCYALGANSYIVKPVDSNKFFNAIKEI----
>A0A1M4Y3S0
ILFVEDDEDILFLISRYL-RQG-YRAGTAANGREALDKL-----DLLITDIRMPVMDGLELCRRVRELG-Y-RTIVILAS
TYHDFAYAKEGMRLGAVEYIEKPFSEEKLEEALELAGR--
>A0A0F5YGX1
IFLVEDNRGDIRLIQEALKRST-HEVVTVRNGMDAMSYL-APRPDLILLDLNLPRKDGREVLAEIKADPSLKRIPVVVLT
TSKNDDDISQSYNLHVNCYITKSRNLSQLFEIVKGIE---
>A0A0J1G520
VFLAEDEMTIREGIKRRVKEEG-FFSGEAEDGEKALSMI-KIRPDILITDIKMPFMDGLELCRLVKEEF---EMKILILS
GYDDFSYAKQAIRLGVAEYLLKPVTSARLLQSLLEMKEDL
>A0A370GVU2
IVVAEDSPLLRKLLHDTLMEAG-YHTEFFENGKDAFTYL-----DFIITDIEMPQMDGHHLTKKIKEHAILSSIPVVIFS
SLITEDLKHKGEMVGAEGQVSKP-EIEELVLLMDK-----
>A0A3Q9FLV7
IALVDDHNLFLKGLIELINIYP-LVVDVFGSPKKFLATI-----NLLISDIQMPEMNGIELVELAKMKH---NLRVLIIS
MHNKYYFTKKIKSLGIEGFLLKDDSEENLVNAIHQIM---
>A0A133XL29
LLIAEDNPINMEVALAILHDIG-WSIDTAGNGREAVDLA-----DLILMDMQMPVMDGIEATRLIRQLPAHVRTPIIAMT
ANAFEEDRQLCLKAGMSDHIGKPVDPSLLYKLLLHWLE--
>A0A1H4CJ52
ALIIDDEQHAREELEHLVRATV-FILGSCTNVIDALRKI-----ELIFLDIEMPALNGFELLAMLDE------PHVVFVT
AYN--EYALKSFEEKTLDYLLKPVSPQRLLKTVNKVRDMI
>A0A2H3P476
ILLIEDQPYDAELTLRALRELG-EDVMHLRDGAEALRYL-GTPPKLILLDLKLPKVSGLEVLEALKSDERTHCIPVIALT
SSQEQQDLTRCYDLGVNSYVVKPVDFEQFTETVQRIGRYW
>A0A5A5TJ55
IFVIEDEPDILELYRLLLEAEG-YEVHATDTVHDGLSHV-----HLIILDLMIGKQEGWDFIDLLKQQPSTASIPLILCT
AAEHELQKLDSIKTSTVDVVFKPFDVDELLRVVKRLL---
>F0GXT6
ILIIEDNISLVSTLKDVLESNS-YEVDYILSLEEIDDYA-----DLILLDLMLGDYSGFDFLKTIRDD-I--KTPIIILT
AKNTKEDIMRGFGLGADDYITKPFDMDILLARIKARI---
>A0A3T1D796
ILIVDDEQHVREGIELSIEKFG-IDIFMAENGIEALELI-----AVVFCDMKMPMMNGIELLQKIREIQ---NTQVIVIS
GYSDFEYTRAAIKANGVDYILKPFHRKELEEALQKAVSAW
>A0A5B1B6A4
ICIIDDDTIYINLVSKIIKKLS-ENVLVFHNGREALDFF---IPQVILLDLNMPVMDGWEFLQEFRKIRKNSNIELYVVS
SSIDNRDINAKSIDVVSDYLTKPIKLDDFERIL-------
>A0A244EBY0
IAIVDDDESVRDTAKDLLDSAG-LSAATFDSAESFLQSK-----RCLIADMRMPGMTGLELHGRLASAG---PIPTVLVT
AYYDEQVLLRALESGVICFLTKPFRPEDLLACIDAAMR--
>K0K2T6
VVVVDDHPAIVSGLEAWCAAAD-PPVHVLDSGATPVAWT-GLAADVIVFDLHLSGQ--VPAYADLRRLV---AGRVVVYT
MREDRDTILVCLDLGAFAYLAKTEGPDHLVHAIRAA----
>A0A1M6LYT6
VLVVDDIELDRTLLEEHFASR--YHIHQCECAEEALTYL--KQVRLILTDDTLPGMSGLDFLVYCQNDPELHLIPKIMLT
ADDRPENLAKAFRCGAYDVLSKPLVWEIVDARVGRIMDIS
>A0A7Z0D890
VLAVDDESSLTELLSMAMRYEG-WDVTTAGSGSDAVRLA-----DAVVLDMMLPDFDGLEVMRRIREDE--PRTPVIFLT
AKDALTDRIGGLTAGGDDYVTKPFSLEELIARLRGLLRR-
>A0A2R8B2Q2
ALVVDDIATNRFVVVQMLRALR-IEAVEAGGGSDALDRL-----DFVLLDMNMPDMDGEATFREIRASRRWSEIPVVALT
ADSVTYRRDHFIGLGLNGYVTKPIDRRLLWAEI-------
>A0A7M3MBP6
ILFVDDEIKVLEGLRRMLRPYQ-WAMAFVESGQQALEVL-----DVVVTDIRMPGMSGSELLSIVKERY---RTVRIVLS
GHSDLECIVKSV-LPAHQYLSKPCKPEKLKAVIEQAIRVT
>A0A5B9QWE7
ILLVEDGLLDARITIHALRRSG-HRLTLVRTAREATDFL---QPDLLLLDLTLPDGDGISILQTMRKLQALVSTPVVVLT
ASDDEQTRARCTAIGVDDFIGKPVDEDKFLAVVRGHE---
>A0A1V2B465
VILIDDNEVDLLLHEKLIQQIS-RTILAFNNANKALEFL---PPTIILLDIQMPEMDGFEFLEAFDSYPAKSQCHVIMVS
SSLDYSDISTYANPMVVKLLKKPLLAKELTTAVADIFRD-
>F3ZYS3
VMIVDDEPYVREGLKAIIEERG-FICYESENGIDAINKV-----DLVIADIKMPRMNGLDMIKYCREMLD--HAQYILLT
GYGEFEYARQAIRLGVARYLLKPVDEDELIEALADIAREI
>T0RSV9
IWVLEDDKDCQFVYEQTLDHR--YKTKYFSSIADFANAM-----SMIIADLMLDDGNFLNYLTNSDESS--LNTPFIIVS
SIDDIDALRFCFKEGALDYLTKPFKKNELVVKVENVLSG-
>A9ERV0
VLVVEDEPDAREMLAFLLEGAG-ARVTTAGSASEAMSVL-----DVLLSDIGMPGESGYALIHQLRAAGR-RRIPAVALT
AYARIEDRRRALAAGFQKHVAKPIDPADLVQVVADL----
>A0A1Z3HJM0
ILIIDDDKVARAVLRQRLEQEA-YDVVEADSGSTGLELF-----DLVLVDAVMPTMDGFECCRRLQTLPGGQHIPVLMIT
SLEDETSVKRAFAAGAADFVTKPVQWAILLQRVRRMIWQ-
>A0A842HE10
ILLVEDNPDDEALTLRALSKCG-NEVDVVHNGQDAVNYL-DDLPQLVLLDLKLPMLDGLEVLEIIRSDEATRTLPVVIFT
SSKEKSDLTKGYQLGVNSFVCKPINFAEFSESIRQLGLYW
>A0A4Z0YJZ3
VILVDDEDMILEGLKKVVDAKD-CVVAVASDAESGAKVI-----DILFTDIKMPNMDGLTMLAGLKGEF---DMQITVLT
GYRDFEYATRAIQIGVTRFLLKPSKMDELEEALQVMTENL
>A0A7U3ZRG1
IFIIEDEPLAVQKLTKLLFEVH-VIEGTADGIESSVEWL-----DLLLMDIELCDGQSFEIFNQIEVKS-----PVIFTT
SYD--EYAIQAFKVNSVDYLLKPIKREDLERALQKYEKL-
>A0A2U1C9K8
LLMIEDDARLAQMVGEYLGQSG-MQVTHHGDAAGGLAQL---LPDLVILDLMLPDMDGLEVCRRIRALQGPAQVPVLMLT
AKGDPMDRIIGLEIGADDYLPKPFEPRELLARIRAILRRR
>A0A369LC31
VYYVEDDENIRQLVLYALTQSG-IQAEGQPDDTAFRAAC-----DVVVLDIMLPEVDGLEILRRIRNTPGLSRVPVMMVT
AKNSELDIVRALDAGADEYITKPFGMMEMVSRVRAMLRRA
>V5BLD9
VLLVDDQATSRQILSLLLKAWG-MEAIEAENGEEALARV-----YAVLLDWRMPGMSGLDVAVELRAQEVTALLPILMVT
GFNKL-LLQQPEVSCISGVLTKPVLPSSLFDALM------
>A0A5J4IY97
SCIIDDDDVYINLVKKIIKKLS-ENLLIFKNGQEALDYF---FPEIILLDLNMPVMNGWNFLKEFTAIESKKKATLYIVS
SSINQADINSKEFSEVTNYLVKPVNIAEFEALFN------
>A0A563F1Q8
VLVVDDQELVREGIASLLAIQG-IVVGTAADGLGAVEQA-----DVVLMDIRMPGVDGVEAVALLHRQA---ACRVVMLT
TFDDEEYVVQALRAGASGYLLKDLPSAELAAAVRLAH---
>A0A3B0CG42
ILVIDDNKSVLSALEILLQFEY-KNVATISNPNQISSFP-----DIVLLDMNFTGNEGLFWLKEIKKKA---HISVIMMT
AYGAVDLAVKAIKEGASDFILKPWNNERLLTTVKSAYALR
>A0A1I6CSD0
VLIVDDEPLARENLRVLLNEHD-IIVGECAHAIEAIGAV-----DVLFLDIQMPRISGLEMVGMLEH------PYIVFLT
AFD--EYAVKAFEEHAFDYLLKPIEEKRLDKTLARLR---
>A0A3E1NJR0
-CIIDDDLIYLYNMQKLLHS-I-NNVLVFHNGEEAMQYF---MPDIILLDINMPVMNGWEFLDAFKEARPQKDITIYMVS
SSVDKDDMKAKSYEEVADYFVKPVTLANLEKILS------
>A0A3N2DYP5
ALIIDDEPLARDELADLLEGSD-IVIGQCSNAIEALQQI-----QLIFLDIQMPRISGMELIGMLES------PRVVFVT
AYD--EFAIKAFDNHAFDYLLKPIDESRLEKTLCRLR---
>A0A6N7PZN7
-LIVDDDDEIRYSMRNLLVVSD-FDVLLAADGVEALKLL-----DALVIDLMMPRLDGVGVIRALLGKPA-RPNVIIVVS
AHV--ELRRRIMGLDVRRVFPKPFDALALVNELSDAF---
>A0A1T4Y717
LLVVEDDNMALQLLRQFLGGAG-FTFSLAMDGQEALDAL-----DCVLMDIRMPVMDGVEATRRIRESGKYADVPILAMT
AFASSEEREHILAAGMDGYLAKPLDLSAFLAMIKQL----
>A0A6V8MNM4
ILVADDSNFIRQTICSSLREAG-YKVLEAENGEEAWDKVIQGRLNLIITDIEMPRMDGLHLTSLVRKESMLDQIPVVIFS
SLASDDNKMKWKDLGASDILTKP-DLPNLVEK--------
>A1ZD68
TLIVDDEALARDKLAIFLQEED-FIVGQCSNGIEALQLL-----DLLFLDVQMPEMDGMELLRNIDVQK----PCIILVT
AYD--NYALQAFEYHALDYLLKPFDRERFLMTIKRVKEQM
>A0A0J1ICG6
ALIVDDEPYIREGIKVMIDGKG-FLCYEAGNGEDALQII-DYDVDIVFTDIKMPVMDGLALIKQVKQSMD--EIRFVILS
GYYEFKYAKKAIQYRVTDYLLKPIQEKELIDLLETINKRF
>B9M9I9
ILLVEDNEADAFLLQEVFQESP-NKVNVVANGLEAMEFL-APRPDIILLDLNLPKKDGRAVLEEVKGDPNLKAIPVIVLT
TSESEEDVKKSYDSHANCYITKPMELDQTYKVVQGI----
>A0A7T7XK43
ILVAEDVEINREIVAALLEDTG-VAIDFAENGLEACGMF--EKYDLIFMDIQMPEMDGLAATKKIRRMEKGKKIPIIAMS
ANAFREDVNASLEAGMNGHISKPLDLNVVLSTLHSFL---
>A0A562SLH2
MYVVDDDEIFHFIIKKLLGQQG-YTITSFHSAEDALEQL---LPALILLDVNMHSMSGWEFIEAFRPLR-LQEIRIIMCS
SSMDVRDMQVAATPELSAYLTKPLDQSKVKVILD------
>A0A1Y4TKT1
LLIVDDDRDVRMGMFQGVNESG-FPVDQAENGLEAIHKV-QQPPDAILTDIRMNIMDGLEMIRFLSVAY---RIKIVLVS
GYSDIEYYKKALEYKVFDFILKPTCLEDFQRVFGKLKKEL
>A0A1Y0CXZ6
ILVADDSSVARRQIQKTLESLG-IECIVVENGKLALNKL--DQLSMVISDVEMPEMDGYTLTAEIRNSAALKDLHIILHT
SLSGVFNKALIEKVGANNFIAK-FHPDELATAVKAA----
>A0A1M7XZQ0
ILVVDDNEANNQILKKALEATG-ARVTTMLDSTVVITEL-----DIAILDLRMPLLSGYELAKQIRQLGGPNTIPLLAYT
SSNE-KIAALCKEAGFTAFLSKPCRPQILYKTLSRVL---
>A0A4V1HHT9
VLFAEDSKSIQKYMSSVFEQLG-LKCKAFENGQLLLDYI--NEISMIFTDLEMPVASGHTVIRKLREEPRTRQLPIIVHT
SMTSDNNSREVIEMGANYFIGK-VDTQLIVDTIKKVEKE-
>A0A2Z2NZN3
FLVVDDDEICIMAIKRAMKKLG-NPMSSANNGIEALEIL-PLPRYVLLLDLSMPKMGGLELLEKLRADPLLKKLVVFVLT
TSDAPKDITAAYEKNIAGYIVKDNLSETISKALSMLDGY-
>A0A2N5XX17
ILIIEDSDDDFEATERALKRDA-NPIYRCDSGEDALDFL-APRPSIILMDLNMPGLDGREVLARIKSDERLLDIPVVVLT
TSNDSFDIKACYQAGANSYVAKPVEMDEFILAIKRLKEYW
>W0REA6
VLVADDEAPARRRLVRLLGAMD-VVVGEAADGREAAERI-----DLVLLDVRMPIMDGFEVVGAVGVDH---MPATVFVT
AYD--EHALRAFEVRALDYLLKPVAPARLREAVERARTRR
>A0A1E5L491
ILIVDDVADNRLLLQVFLKQVP-CEIIFAVNGSDALEQY-Q-QIHLILMDMQMPVMDGYTATQKIREWERLQEVPIIALT
AYALKEEQHKSIRSGCNCHMSKPIKKVELIAAIKRYL---
>A8ZVX7
ILIVDDSASIREAFTGILSPLA--HCRTAANGQEAVDMI--DRFDLVLMDIIMPEKDGLTAVKEIREFEKWNATTIIIVT
TINNPSRIVAQYECGADAYITKPFTEQTVLQALS------
>A0A518H0H4
VLLIDDNRDMGTALARLLRAEG-HRVDLAHDGPSGLERA-----EVLVVDLGLPGMDGYELARRLRRAPWMADRRLISLS
GYGGVEDRKRSITSGFDRHVTKPVDLRRLDRYIR------
>A0A370AVH1
VVVVDDEYWIRSLVCSYLPTEG-FVLGEARDGIDGLELC-----DILITDIKMPGFGGLELLEAVKKMS---DTQVIIIS
GYEEFEFARRAMKNGVLDYLIKPIEKSSVRKALFQAAGIL
>B8IUE5
ILLVEDLIVNQDLARAVLERAG-HMVDVANDGLEAIAAV-----DLVLMDVQMPGMDGVTATRHIRALPQ-SLIPIIAMT
ANVLPAQVSEFRAAGMNDHLGKPFRRDELQAVIDRWI---
>A0A1T4WKS0
ALVADDSATIRLMLKNSLTSAG-FDPIITVNGKEALATL---MPDIIISDIEMPLMDGFSLTKEIKTHKIFQKLPVILYS
SIITKELRHKGESVGADAQVSKPEME--------------
>A0A2U2X0Z6
IVLIEDNHEMRENIQEILELAD-YHVLTAENGKVGLEMV-----DLIICDIMMPELDGYGVLYYLSKIPETRAIPFIFLS
AKTERTDFRKGMNLGADDYITKPFEEMELLEAIESRLSKR
>A0A2V3TV59
VVIVDDDASVRDALSELMESAG-FAAVSFSSTQALLETS-----GCLILDVRMPGFSGLDLQRHLTMNG---PKPIIFLT
AHGDIPMTVQAMKAGAVDFLTKPVRDQTLLDAVNAAIGLD
>A0A2U2AFF5
ILLVEDDRSLGDTIQKWLQMDG-YVVDWLTNGNDAKNVL-----DCLLLDRGLPGLSGDMILKNFRSQK--KALPIIMIT
ARDSIADRIEGLDLGADDYLVKPFDLEELSARIRALSRRI
>K9XPJ1
ILTIDDHPDARLIQTLLLNQYG-AEVMSVASVAEFWQAL-----HILISDIGMPEVDGYTLLRQLRSLPAGGQIPAIALT
AYAGETERQKAIAVGFQQHLAKPINSHQLVQAVVKLV---
>G0L7U6
LCIIDDDEIYRFTTIQSVLGKE-HKSSVFSNGEDALAFI---LPDFIFLDIDMPIMDGFQFLEGYRPLVPGKSIEIYMVS
SSVDPEDIEARAYPMVVDYISKPLDSDRLKTIM-------
>A0A1L9AZM0
ILVVDDQDDSREMLRLVMEDHG-ARVSTAASAQEALRVL-----DLLVSDIGMPGEDGYALINRVRALPPTGTIGAVALT
AYARVEDRARALTAGFDMHVTKPVEPDELLSVLSNLVA--
>A0A2V1IIJ8
ILVVDDEEALCDGLGFNLEAEG-YQVDMAYSAEEALALN-----DLILLDIMMGEISGTQLARIMKSNPATASVPIIFCT
AKDTEEDMISGLDLGADDYIMKPYSLNSVLARIRTVLRRT
>A0A6N9NGM5
ILLIDDSEATNYMNQYFFLEAC-DRIDVATNGQEALDII---MPDLILLDIKMPVLDGFGFLEHYEKLPSRKSVITVLLT
TSMSQTDRDAQKYESVNSFLNKPLTIGHVKTLLEKV----
>A0A136Q1V0
TIIVDDEVWVCKLICNIVDGSG-YVVRQVYSGTEALEVI-----DLVFTDIRMPGIDGLSLIREAGKIN---GTKFVIIS
GYSDFEYAKTAIDLNVLGYLLKPVEPEDLSSLLMRLE---
>A0A4R1RTM3
LLLVEDEEAIKQKLLNNVSGKG-FPVVSAGNGLEALAML-RYPIEIMVTDVQMPKMNGIELIKEIKRRN---RMKIIVIS
GFAEFEYAQESIKLNVSDYLLKPFASRRLLEVVLRYKDEL
>A0A1V9EEK1
IVLCEDNADDAELTIRALTKNG-SSLIHLRDGEELLHYV-GNQPRLIILDLKMPKVDGLEVIRKLKSDNRTNMIPVVLLS
SSKEEKDIMASYALGVNSYIVKPVEFEGYVKAVSTLG---
>A0A2D0NEC1
VLLVDDNPADNYFHNIILEEFA-EDIITHESTLEALEYL---QPDIIFLDINMPRLDGWQFLKRYETLFPADRSIIFMLT
TSINREDEKADKTGMVAGFFKKPLEPKDLGAI--------
>A0A1N6NZ29
VSIVDDDLIIQELIKAAFSDTR-VTIDTYDNGKRFVESS-S---DLVFLDLMMPEMDGFQVLRALKEEQ-T-RLPIVVLS
ALSKRETVLEALKMGVTSYMIKPLKPQDIRTKAS------
>A0A0A6RTH0
LLIIDDNPVNLILLETILTNNH-YRVVSAENGEEGLETA-----DLILLDIAMPGWNGYETCQRMKQNSILKKIPILFLS
ALDKTENIVRGLQAGGLDYISKPFQKEELVARLQTHLELA
>A0A2N1I782
LLVVDDEVDFAEFVADVAENMD-FDVISTDDPTEVKTLS---NLNIIVLDLFMPNIDGIELLRLLSKS---SNASIVLMS
GKDKGVLHSEEQDITVLGVLQKPFFAQQLEVILAKYVD--
>A0A1P9WVU0
ILLIDDDPDDNFYHQLVISGLC-ETVRIAENGMAAMRYL---RPDVIFLDINMPGMNGFEFLEEYHRLPEKSLVLVMMLT
TSINPADRGAAAFEVVRGYYAKPLTTGILAEIVARY----
>A0A7X0VY86
LLLVDDEPLALRRLRSFSLASG-FVVGEAENGLQALEAI-----DIVVTDIGMPVMDGLELLRRLQDK----PPKVVLLT
CYEDFAKAQSAIRYGAEDYLTKVLSEEEFVKSLEKTAESL
>A0A504J6L6
VVIVEDHILLSQALSGLVNGFK-FVLYICKNGKELLTRF----PDVVLMDINMPIMNGIETTEALKKEY---KVKVLALS
VEEDEHTILKMLRAGAKGYLLKDTEKSILENALVQVQ---
>A0A4V2KTU4
VLMVDDNMTNLALVRQLVTRVG-CEAVAMADPVAALALA-----DLVLVDYMMPELDGIEFIRRLRRLPTHEHVPVVMVT
TADEREVCLEALQAGATDFLTKPLDPTEFKVRVRNLLALR
>A0A162WE62
ILVIDDNKSLLSALEILLQFEF-KNVETISNPNQISSFK-----DIVLLDMNFTGNEGLFWLREIKKKA---LISVIMMT
AYGAVDLAVKALKEGATDFVLKPWNNEKLLATIKSAYLLR
>A0A0U3FH62
VYLVDDEEVIRESLSWLLRSRR-LLSEGFASAEAFEAMP-----SCLLLDVRMPGMSGLALFERLTQRG-G-ALPVIFLT
GHGDVPTAVAAVKRGAFDFVEKPFSDNSLVDRIEEALLV-
>K9XSL9
VLLVEDEPEDLEKLKTILTNAG-FNLTRAETLAEGKQLI-----EVVILDLMLPDSRGLNTLREMQSLN--SKVPIIVLT
SIEDEIVAVKVLELGACGYLPKNVLAQNLIYAIRTAI---
>A0A330LAM2
VLVVDDEPDIRKVVKMTLQKAG-YDVLEAENGEKAIETI---LLDIMICDIRMPKVNGIEAIAYFRQNY--PRVPLIVLT
GFPDTDMATSLLRQGVVDYLVKPVEGEKLKAAVARAMEQR
>D8PJ50
LLLVDDSPLNLKILLEFLPQPD-YRCTTAQGGLQAWEML--DRFHAVLLDRIMPEMDGMEVLRKMKQHPVLSQIPVIMQT
AASTHQQTLEGLQAGAYYYLAKPFEKATLQAIVDAAVRDH
>A0A5R9AKN8
IMLIDDNYIDNYCTKIVIENIA-EAITIQSSPIDALDYL---FPELIFLDIQMPVMNGFEFLDEFSKFTDKTNCTIVMLS
SSNCSDDLKAENNPNVITYVSKPLTNSKLINVLAL-----
>A0A1M5J197
ILIAEDDIDDQEILGETLDKLHAAEVVMVSNGLKAVKNL-----NLMILDYNMPELNGEQVLEALSGHPRYNRIYKVVLS
TSSSPYYKSACLALGAHGYHTKPTSFIEFEELISALLEAC
>C6VZJ0
ILLIDDLEDLAVTTAMLLKIKG-YQVDIRTSGKAGAEAV-----SVVLCDIGMPELDGYQTAQLIRSGRWGGDVILLALS
GYGQEEDKQQAMEAGFDGHLTKPVDMNELQSLIQRL----
>A0A3S0I072
ILLVEDDPADAGLAKRALREGR-CRVNHVRDGVEALEYL-ASRPDLILLDLNMPRLDGRAVLQELKADPELKTIPVVVLT
TSDVDRDVNASYLLGANSFITKPMDMDAFFDAIKSVEE--
>B8I947
AIIVDDEDLVRQGLKKHFDSDN-IIVADLSDGQKAFQYV-----DLVLTDVLMPYMDGITLAKNLRELY---EIKIIFIS
GHDDVSYLKNALKVEAVDYILKSIDLDELKDTVSRVVNTM
>A0A5M4ALY9
VLIIEDEIPAQRLLVDLLNSMD-IIAGCLGSVRESVKWF-----EIVLLDIQLSDGVSFDIMKEVNIES-----LIIFVT
AYD--EYAIRAFKVNSLDYLLKPVEVHELEEAFQKYDN--
>A0A2I0F3M1
ILIVDDNSFNLEVCNAMLEDEQ-FNTVCADNSEDALINF-----DLVIVDYQLDEINGIDLITKMKSIQG-AKTQYFILS
ANDKNEILH--SECHPDYFMQKPFNTAIFLSCL-------
>K9W2M9
ILVVDDDRTLRTILSHHLHKQG-YQVNEASSGVEALTAF-----DVVVSDVMMPEMNGLEFCRQLRASR-FQLVPFIFLS
AKGDLEDRIKGHTIGGDDYLTKPVDPRELIAKIEAQLERS
>A0A255XZC6
LVMVEDDRSMARLVASYLLPHG-YEVHHVQNPTQVLEAL-----ALLLLDLNLPDVSGAEIATIIRQFPAFMTLPILFLS
GETSHAAQIAALRCGADGFVTKPVRAEDLLGRVDAALTRL
>A0A840PD01
VLVADDEVLIRSGLAALLRAAG-LVVGEAAGGEEAVRLA-----DVVLMDIRMPGISGIVATERILRGR-D-APKVLILT
TFDLDEYVYNSLRLGASGFLLKDTPPERLISAIHTVA---
>C8WPU1
FLLAEDNELNAEILIELLGCRG-AKVEWAENGEKAIDAF-A---DAVFMDVMMPVMNGYEAARALRACSSAREVKIVALT
ANAFAEDVKSALDAGMDAHVAKPVDIDGLACVLGKV----
>A0A0S7BL15
ILVVDDEPNTLDLNARIVQSHS-NHVLKARNGREALEIL-----DLVLLDLQMPEMDGFGVLDRMRENENLSRIPVIVVT
GKVLTEEEMARLNRGVATILEKGFSLDETVEHINAALE--
>U4V4Y2
VIIVDDDEAVREALSDLILSAG-FRPVAFGSTRELVGTE-----GCLILDVRMPGTSGLDLQRQLAQNG---PKPIIFLT
GHGDIPMTVEAMKAGAVDFLTKPVRDQTLLDAVASAIDMD
>A0A4Q7N2W6
ILIAEDDADDRFLLQTAFEENG-DSLEFVENGIELIEYL-INYPGFILLDLNMPKKDGREVLKEIKQHPELKKIPVIVFT
TTKNENEIRRCYELGANTYVVKPVSFDALVKVIFEIRSYW
>A0A494XTB8
AIVIDDERPALESLARLLE-RG-VVVGAFQDPREALKQG-----DVAFVDIEMPELNGLELAARLEA------IHIVFVT
AYE--QYAIEAFELAAADYLLKPVQLARLDVTIKRIQTMK
>A0A545TR74
VVLVDDDEIDRYITRRIVQAGD-SRFAEYEAGDAFLEAI---PPVLILLDINMPRMTGFDVLESMKEHLELTGFKVMMFS
SSENAKDRETAFSYDVKDYIVKPLTKQKLQALVKRHY---
>G2SXK6
ILIAEDSPLLSRLITDCLKKAG-YTLIVTMNGQEAWDKLR-EKVHCIITDIEMPLMDGHRLTKLVKTNDNMKKIPLIIFS
SLVNEEMRIKGEQLGADAQLTKP-EIGSLVSAIDDLIDK-
>A0A2R4CCW7
ILAADDSVVARNLIEQGLQAMH-APFVMTKSGKEAWDKL---RVALVLTDLEMPEMDGFTLTRKVKQDPRFSKIPVVIHS
SLSGKTNEDHVKGVGADAYVAK-FVAEDLAETIRRVLH--
>A0A249T2R9
ILLAEDDEDDRMIFQEIINKLK-IQFETVENGLDLVQLL---LPSLIILDQNMPKMNGQQTLAALKGDQRYLHIPVVIYS
THNDSRLADECIRIGAEQIITKPDSFDGFSDMIVQLAA--
>A0A4R8ZFL7
VLVVDDEPTLTDLLSMALRYEG-WEVRTASEGRQALTIA-----DAIVLDIMLPDIDGLQVLQRVRADG--YETPVLFLT
AKDSLDDRIAGLTAGGDDYVTKPFSLEEVVARLRGLIRRS
>A0A2R8AAC9
IAIVDDHALFLDGVVGLLQDVE-LEVVPFLSGLDLLTAL--F--DLIVTDLTMKDLNGLALISALRSKA---GVPVLVLS
ASADTAMRANAESVGAVGFLHKSVGKAELVEALQLHLT--
>A0A402B4R8
IMVIDDDMGVQECLQAILEAEG-YEVMIARDGKHALEML-----NLIILDLMMPRMNGYEFLKTLEQQGR-AELPIILLT
ADP--QVKERATKLAVNAYLLKPFELLDLLDSVANVL---
>A0A233RE30
VLLMDDDEELAEHYRLVLTEAG-MEVRVLNRPYNMMSTL-----DILLMDIHMPPYSGTTLARMIRFEPQWLSLPIIYLS
SEQDRERQLSALAQGADEFITKPISDSLLIRTVSILCHRA
>A0A0M2RDE3
ILLAEDDDNLRFYLCRALERAG-HHVISAANGLEAEETL-----DLVLTDVVMPEKGGLELAKIARFHQ--PDIKVMFIT
GFSGILMEEKDPSFKSEKVLSKPFHLRDLIDEVNKVI---
>A0A316FYP2
IIAVDDNPVNRRWLADIIELWG-ASGGVFSSADEGIHAL-----DVLLVDHQMPKKSGLDLLQQAKQEGLLMPPCIIMLS
SSELPDLELNQKELNIIKYLEKPIKREDLYQVICNSL---
>A0A6V8KAB8
VLLVEDDEADAFLVGELLAEAD-VDA-VSTSLTEARDRF-----DCVLLDLGLPDAQGLDGLRQVLAMT--EQAAVVVLT
GRQDEHLGVGAVAEGAQDYLLKGQVDGVLTRALRYAVERK
>A0A6N7PJD5
ALIIDDERLARSELKKLLADHE-IVVGEAVNAKDGMEKI-----DLLFLDIQMPDKTGFDLLAELERT-----PQVIFTT
AYD--EYALKAFEYNALDYLLKPIEPKRLADAIHKLHQVD
>A0A290Q742
VLAIDDALTMRKLVSFTLRTAG-LDVVEAPDGADAIELL-----DLIITDVNMPRLNGIEFTRQARQLPHGKTVPILMLT
TESDPEKKNLARAAGASGWIVKPFQQEQLLAVVGKV----
>A0A4R4RWD3
VLLVEDDPGDVLLTVEAFEHNK-NTLHVVNDGEQAMAFL-VPRPDLILLDLNLPRKDGREVLQEIKEDEHLRRIPVVVLT
TSEADEDILRSYNLHANAYVTKPVDFDQFISVVRRIDDFF
>A0A7X3S7R5
VLVVDDNETHRRLLATVLKAFG-VDVAIAASGEEALARF-Q-RFDVALIDLTMPGMDGFQTLEALRDEEGGRSLPAIAVT
AASN-ADRNALSARGFSAVIEKPVDPAALHRTLETVY---
>A0A4R2KZG3
VLYVEDEEMIREELARFIKRRV-GKLYLGIDGEDGLIKF-----DLIITDLKMPKMDGLEMAKKIRNID--NTCPIIVIT
AISDADSIIHTIDVGIDKYIIKPIDTKELVDAMEKAALKL
>D1C4X8
ILVVEDDPSIAELIAWALDDAG-FVVHTAPSVAEALRLW-----DLVVVDFLLPDGLGSDLVRAIRRHTD-DDIPTVVMS
AHP--RAREQARASGADACLQKPFDLDEFFVTVERL----
>B3E6B5
ILVADDSPFIRHTMCSALRGAG-YNVEEAVNGAEAWEKIRS-RMQLLITDVEMPQMDGLHLTSLVRKEDSLKDLPIIIFS
SLASEDNIRKWHDLGAQQILTKPDLPNLVK----------
>A0A7G9S3U1
VVIVDDHQIFRTGLRAELG-PE-VVVGEAATVDEAVSVI-----AVVLLDVHLPGGGGAEVLQRLAAD---ADTRFLALS
VSDAADDVVSVIRAGARGYLTKTASGSEVTQAAIRV----
>A0A084GQF7
ALIVDDEFNVRDVIRHLGEEKG-IELFEAGNGKEAKKWI-----ELIFTDIKMPGMSGMDLIEWLDSIY----GKVVFIT
GYNDYSYMRKAIQHSSFDYLLKPIEYDAFNQTLEKSVQ--
>A0A7H0HER3
VLLVEDDPSIARFVAVALEELP-IGLLVCGSVEDAWPVL-----AMVITDLMLPGASGLDLLRQLRESSRARALPVAVFS
AGLSADVLQELQAARVFRVLSKPVSVVDLESCVREA----
>A0A401UEI8
ILLVEDNEDDIAFTCKALASGK-NRISVVRDGEEALQFL-AEKPDLILLDLNLPKIDGIEVLTEIKNENDLKSIPIVMLT
TSSVEKHITAAYKNHANCFITKPVDLNKFLQIITDIEDYW
>A0A5C6DRQ4
--AADDLRASREMMRTWFSMLD-YECKTFSGGTDTWEAI-----DLVVADIEMPRGSGLDLLSAIRNHSDIRTLPVIMIS
GLVDAEIARIAEDFKATCLLPKPLDMKQFEEVIDQIESQR
>A0A848LE73
VLLVDDEEDTREYLRSLLEGCE-MRVVAVGSAAEGLEAL-----DLLVSDIGMPEEDGYGFIEKVRALPASGRTPAAALT
AYARVEDRTRVLLAGFQCHVPKPVEPGELLAVLAALAG--
>A0A494Y591
LLIVDDEALVREAIKEQMDAKG-FCVGDCEDGLEALEFI-RETPDVVLTDIGMPFMDGLELTRELAAHY---DVKVIILT
GYDDFDFAQQALKLQAVDYVLKPITAAELETILKKLASEL
>A0A554VQM1
VLYVEDNKINAMVMDKMLSKND-SNVIIAENGSQALKVV-----DLILVDINLGQMDGCELLQRFRKLEILKNIPVFAVT
AYAMPGDEQRFINIGFDNYFSKPVNFDKLISVISNITS--
>A0A7W3LL56
VLLVEDDPGDVLLTTEAFEHNK-NSLHVVNDGEQAMAFL-APRPDLILLDLNLPRKDGREVLEEIKDDPNLRRIPVVVLT
TSEADEDILRSYHLHANAYVTKPVDFDQFIQVVRQIDD--
>A0A6B2H4Y2
ILIADDDAEDRMLVKEALEESR-NNIQFVENGEELLDYL-YPTPGLILLDLNMPKKDGREALKEIKTDEALRMIPVVVLT
TSKAEEDILRTYDLGVSSFITKPVTFSSLVDVMKTLS---
>A0A0P9CXN7
ILLIEDNPADADLARATLEVNK-LQLFVVSDGVEALEFL-AVRPDLIVLDLNLPRKDGRQVLAEIKQNADIRRIPVVVLT
SSDAESDIARSYDLGANCYVTKPLDLQAFQAIVKAIE---
>E3J8H1
VLLVQDDPGDVFMAQAAFDDHK-NNLHVVADRVAALSFL-RPRPDLILLDLNLG--DSRQLLAEVRSDDELRHLPVVGLT
SSKAEQEALRD-DLHADAYMTKPVDFERFVDVVC------
>A0A238YAT0
VLLVDDSTSVRFLLRRNFEAAG-FEVEVKNNGEDAWAHL--RLLDAVVSDVEMPRMDGYTLTKSIKSDPVLKELPVILFS
SLISKGLLHKGQSVGADAQITKPEFGGLTHQVRDMILER-
>A0A5C5GEZ1
ILHIDDDPIACELVRSILEDAE-VRVVSRMNTSDALETL-----DLIITDIAMPGHGGFELVRALRDTPSTAAIPIIVLS
GRIAMLGHYEQFQDMVDDILEKPIHQAELRAKVRR-----
>D8PC49
VLLVEDHIDIRRLFEQVIEARG-HDVTACADGESAWEAY-----ELVLLDWELRGMDGLQVCRTIRSSPGGDRCVIVMIT
GHDSPESLRTALQAGVNDYLVKPVGVEFLKLRLT------
>A0A1L9AZ13
ILLVEDNADDELMTLRAFRKSN-NPVVVVRDGAEAIDYL-DIRPQVILLDLHLPRIDGLEVLRRIRAHEQTRTLPVVVLT
SSKEERDLVDSYQLGVNSFVHKPVDVTSFFEAVRQL----
>A0A6M5J659
ALVVDDENTLTDLLSMALRYEG-WEVKTASEGRQALTIA-----DVIVLDVMLPDIDGLQVLNRVRGDG--QETPVLFLT
AKDALDDRIAGLTAGGDDYVTKPFSLEELVARLRGLIRRS
>A0A5M6CZF3
VLLVEDDADDVQLTREGFRRSR-VDLYHVPDGRMCLRYL-ARTPDLVLLDLNMPVMDGRDVLAELREDPCLDQLAVVVLT
TSRAETDLRICYQLGCRSYIVKPMDVFEFQSVVDRLC---
>A0A2Z2NHU9
ILVIEDEAAVLAIVEAALRHAG-FEVTGVTDPVEAIRLA--HRIDLLVTDVSMPTLSGPEVVKSIRGVR-STWLPVLFIS
GNDQHVLERHGIRAEENNLIQKPFRIAALINKVEEVLSNA
>A0A4R3I306
VLIADDSRIVRATLIKHIQGM--FDFREALNGEEAWETL---NIRVVITDLSMPRLDGYGLLKRIRSSE-IRNLPVVVVS
GSDEQSERDRAKAAGANDLITKGIDTAQLLSRLDVLAK--
>Q9A4A6
LLVVDDDDRLRKLIKEFLSRAG-FRVTAASSAAAADKLF-----DLMVLDVMMPGEDGMAFTKRLRAKGGEGRTPILMLT
ARDQTADRIEGLSSGVDDYLGKPFEPQELLLRIEAILRRS
>A0A6I6GF86
ILVAEDNEINQLLLQYLFEEWK-IAWHLAEHGGDVIDRL-----DLILMDIRMPVMNGSEALRVIREQLKL-QMPVIALT
ANTQLSGNKDLLEDGFTDCLPKPFEQQQLLTLLQKHLP--
>A0A2U8FN13
VAVVDDDRDAAEALSDWLRESG-WQAQPYTQPQALMAEP--H--DAYVIDLILAGQTSQALVERIRANQ---HAPIVLLT
GQLREGRASTLLRTQDVTFFEKPVRPAVLMAAIQSGLDRQ
>A0A4P7P091
ILFAEDSKSIQQYMSMVFDQLG-LRYQGFENGRLLMDYV--DDISMIFTDLEMPVASGHTVIKELKANPKTRNIPIVVHT
SMTSENNSREVLDMGADHFVGK-VDTNLIVETIKKIEEK-
>A0A7Z1AEG9
ILIIEDEEVIRRAVKRLLERNG-YQITEAGSVEEAQSS------DLIISDVRLPSAPGTQIIEAA-------PVPVLIMT
SYASIRSAVDAMKLGAIDYIAKPFDHDELLIVVERIIKQD
>A0A5B9P675
IFLIDDEPIILEIFSVYLAEAG-FNIFAFSDSVEAIETL-----SIILTDINMPEVSGKFLIKLIRTFEHLRTIPIVAVT
SNTEEAEQEAIIRNGADSIVHKPVDAKKLTDAVLLTLE--
>A0A1V9FPB8
ILIADDDQEDRQLLSAAFDEIA-FDIHFLYGGGQVFQYL-----RLIVLDLNMPKIDGMETLKRLKNHPRYRHIPVIIFT
TSPLALEKERCLALGASDFIKKPDSFTELK-LVAQFLRTC
>A0A0F6W1X2
VLVVDDEADSLEMLRELLSVAG-AEVRTAGSAAAALPIV-----SLLVSDLAMPEADGYELLARVRALPVAGATPAIALT
AHARATDRLRVLSSGFQAYLAKPVEPDELIATAQRLVRHH
>A0A150X0M6
FITVDDDPINQFLSKVIINVEN-AEVISFSNVQDAMSFI---HKIILLLDINMPQFDGWDFLDQFDHFDIKKKFDIYLLS
SSTDKADFNAKFYSSVVDFIAKPLTSTSLDIV--------
>F4GJS6
VIILDDEPRVSKLIASLIDESG-MICATAQDGITALQLI-DLSPDLVITDIRMPGHDGLELIQRAREIS---DLDFIIIS
GYRYFEYAQTAIKYGVGDYLLKPIKKQELMDTLLKFLARY
>A0A255Z692
VLLVEDDSVNQFVASQLLTRQG-VQVITAEDGETALTIL-----RLVLMDIGMPGMDGFETTARLRESRGMSTVPVVALT
ANVLPETVSRSRAVGMQGFIAKPIRLEELLDTLSRI----
>A0A2D0NAW5
SIIVEDSRLARQELRNLLEKHE-IVVGEASHAEEARQLI-----DLLFLDIQLPGKNGFDLLEMLET-----SPMVVFTT
AFD--EYAVKSFEYNTLDYLLKPIRPERLAATVERLLERW
>A0A2T4VNZ3
VMIVDDDVMVSSALRRTLARE--HDVEVMTSSRQALELL--TEVDVILCDLMMPDLTGMELHADLSAAA-GVARRMVFVT
GGAFTPAARAFMDTVQNARVDKPFDPQKLREQVREWVAK-
>B2J8U8
ILIVDDDADTREFLHFFLQQNG-ALTTVAASVTEALAVI-----DVLISDLGMPEMDGYSLIKLLRAMPKGGEIPAIALT
AYAGESDRNRVLAAGFQKHLAKPVKPTELIISIADLV---
>D8FVA3
LLVVDDDDDSREFLIAVLEEHG-AQVRSAASVAGALAAL-----DLLLSDIGMPEADGYQLIARVREMEALGNMPAIALT
AYARVEERRRALQAGFQMHLSKPIEPDRLIAGVANL----
>A0A1C0A9Q4
VLLVDDNRDFCNLIKEYLDQQE-FKVGIANDGIEALEVV-----DVLVLDVIMPHLDGIGVLEELHSKGVTDKFKIIMLT
AFGQEELTQRVVNLGADYYILKPFDLEKLSNRIKQV----
>A0A556QKF4
VLLIEDNEQNRYLATFLLEKNG-YNVTAAFDGPGGVELA-----DLVLLDIQLPGMDGYAVARALRRIEALQATPIIAVT
SYAMVGDREKSLESGCNGYIEKPINPDTFVAEIERFV---
>A0A4V1AIQ1
TIIIDDDDISIKSLTTLLAFYN-VVLNTFNSFSSAWQYI-----DVLFLDIILTNENGVAIGKKIKEHY---QINLVFCT
SDP--SFALDAYDTEPVDYITKPIDAVRLQDTIERLNH--
>A0A1I1QUD6
ILLVDDDRATNFYNQIILHKVN-YDIEVLENGLKAIEYI---LPDFIFLDINMPIMDGFQFLEEYENWLEANTVKIYVMM
SVVLSEDKTLSQYNYVKVLNTKVLTQTDIHII--------
>I3Z8W2
ILLVDDDPVINMLNSKFLTGFL-HKIWKFESGEEAFNYLKELNPVLVLLDLNMPIYNGWDFLKNFENLNEKSHFRIVVLS
SSCDGRDIDANLDKNVHGYIIKPFSIESIDAI-E------
>A0A3G2L126
VLLVEDNEHVQTSLLKTLIDTG-FFIDLVGDGALVMQEI-----DIVLMDVNLPNITGDQLAKVIRGLP-FKKIPIIGIT
ANSYKEQIKAYKKAGMNIVLSKPFDDVELIKTMYKLL---
>K9TUW5
VLVVDDSITVRQTLALTLQKAD-YRVLQARDGREAINQLQNLIIQLVISDVEMPNMNGFEFLSHRRQDPQLSKIPVVMLT
SRSSEKHQHLAKHLGAKHYFTKPYIEQEFLAAVKELLA--
>N1WXC2
ILLVDDEPNIIMALEYTLRKNN-YDIFIARDGEEAIVLS-----DLVILDIMMPKVDGYEVLDYLREHETLRTTQTIIIS
AKQKESDVQKALSLGAKEYIKKPFSMKKLLSTVTDLL---
>A0A4R0YHN4
ILVVDDERAIVEALTCYLKRVG-LQADGVFGAEEAKARI---SICVVLSDISMPGKTGLDLAAELLAQS--RALEIIMIT
GFADTETAIAAMRAQAFDLVRKPFRFAEIADVVRRAAHS-
>A0A371QSP7
VSIIEDNAYMREGWETFIDFED-MVVGSFDSCEKAFEDS-----DLVLLDINLPGMDGIEGLDHIRKKD---EKIVIMVT
VHDDDDHIFAALKAGAVGYLMKKVTPDELVDAVRDAY---
>Q2SBS9
VYVVEDDEAVRDSLLLLLRAEG-YSTKGYSSAQSFLEEE-----GCLVLDIRMPGMTGMELHKKLLEMG---ALPVIFVT
GHGDVAMAVEAMKLGAVDFVQKPYREEDLLEKVKGALAMD
>A0A4P8I9D1
VLIAEDNEINREVAKSLLEAYG-IAVDTAENGKICVEMF-A---LAVLMDIRMPVMNGLEAVRAIRDLGTEARIPVLAMT
ANAFEEDKVTAYKAGMTGYLVKPLDIQVMLEELRKL----
>A0A1L4CYQ5
ILVIEDKEDLKEVMVSVLRSHG-YFVAAASHGREAIELI--QKFRLIIMDVILPKMPFKLFIQEARAL---PNIKILYIS
GNSHDVLQQFGINNNEMICIEKPFVISTLLKKVRNII---
>A0KM47
VLVADDSSVARKQVQRALEAIG-VQCVLAKDGREALNML--DQIALVISDIEMPEMDGYTFTAEIRNNPNLKDLHVILHT
SLSGVFNQAMVQKVGANNFIAK-FQPDELAKAVQ------
>D4H6F7
ILLVEDEKIVRESLSHALDVYG-YKVYEAVNGKEAVEIF---EIDMVISDIVMPVMNGITAYKEMIAIK--PGQKFIFTT
GYVGEAHRKEGFDEEDHVVMIKPLMLKELVRKIEELLR--
>A0A1Y0N9G0
ILIVEDESGIADTLQYVLSTDG-FAPVWASTAEDAIAQF-----ALAVLDVGLPDLNGFELFRRLQALPGGKQVPMLFLT
ARSDEIDRVVGLELGADDYIAKPFSPRELVARVRTILRRS
>A0A1G9X871
ILIADDDEDDRFLIKTAFRDNQ-NELFFVSDGVELMHFL-YPRPGIIFLDLNMPRKDGWEALSEIKQDPELRSIPVVVLT
TSNSERDILRTYESGANCYITKPISFDQLLQIVRSF----
>A0A060NPZ5
ILAADDSFVARTMIEQELKALK-LPYEMTKTGQEAWDRL--ERVALVLTDLEMPEMDGFTLTRNIKKDPAMRGVPVVIHS
SLTGDTNEQHVRSAGADAYVAK-FAARELDVALRQALA--
>A0A426V6F7
IIHVEDNALNRSLVEALFAAYQ-VQLSSFATASQGLAAI-----DVGLVDINLPDGSGLDLCRTLRASP-TRRVPLIALS
GDALPDHIARALQAGFNHYLVKPIQLQRLLGIL-------
>A0A0K2GHV0
ILIVEDNPTDVEVMLHALEEAG-FEMEVRPTAEGALKLL-----DLVLTDMMLPGMDGLDLLSRIQAID--RNLPVLVVT
RMNAVASAVEAMRRGAFDYVIKPVTPETLGMRLHRAIRIS
>A0A1H8EDE5
ILAADDSVVARNLIEKGLDAMG-VHFIMTKSGKEAWERL--DRVAMVLTDLEMPEMDGFTLTRLIKQDARFSKIPVVIHS
SLSGKTNEDHVKGVGADAYVAK-FSAEDLAGTIRTVIAK-
>K9W456
ILIIEDEEPLRENILALLEAEG-FDAFGSENGRLGVQLA-----DLILCDVMMPELDGYGVLAHLRENPILAAVPFIFLT
AKATKADLRQGMELGADDYLTKPFTRAELSRAIATRLKKQ
>A0A1Q6CFY8
ILIVDDKPVVLEQLRTLLADYP-CEIDSAGNGLDALEKA-----DLFIVDHLMPVMNGLQLVKNLDKKQLLANATLLFMT
TQGATAANMTAESSLFDQLIEKPINVDLFNQVIEPLF---
>A0A2S1XQD9
ILLAEDLAMNRDLVIAMLTRAG-HHVDAVPDGAAAVTAV-----DLVLMDVQMPVMDGLEATRRIRALPG-GRIPILALS
AGVLAVEVERCRQAGMDDHLAKPLEKNRLLAAVDHWN---
>A0A7W7VGQ7
VLLVEDDDGDVLMTREAFEHHK-NHLHVVRDGEEALQFL-APRPGLVLLDLNLPRRDGREVLAEMKSDPELRVIPVVVLT
TSEAEEDILRSYTLHANAYVSKPVDFDRFIDVIRQIDDFF
>A0A2T1DIT3
VLLVEDSSNDVELILNSLSENH-NEVVVVRDGEEALNYL-EGNPVVVLLDLKLPKINGMEVMTQLKADPAFRLIPIVVLT
SSREEPDLLRCYELGANAYVVKPIDFHEFVDVIKQVGLFW
>A0A0Q8R7F4
VLIVDDNGTNRRILVKQALLWG-MVPSALASGIEALDLL-----DVAILDMSMPEMDGLALAREIRKHRSVDALPMIMLT
SVAHRPSESSMREINFSAYLNKPIKPAALFEVLLH-----
>U2D619
ILVVEDDKAISDLIAINLEIIG-YKVYKALDGSIAKKLI-----DLILLDVMIPKIDGFTLISQIKYK----NVPVIFVT
AKESVLDRVTGLRLGADDYIVKPFETIELIARIEAVLRRY
>A0A2K8XAR4
MLLVEDDKITILGIKKILEKFL-INIVVANNGQVALDIL-TDLPKFILLDLNMPVMDGLELLSIIRKDKILHMIPVVIHT
TSSNDNDYIKCEAQGICGYYIKDVNYKVFMENIICIANYW
>A0A845HVK5
VLAADDSVVARNLIEKGLEAMG-AHFIMTKSGKEAWDRL--DRIAMVLTDLEMPEMDGFTLTRLIKQDARFSKIPVVIHS
SLSGKTNEDHVKGVGADAYVAK-FSAEDLASTIRNVLSK-
>A0A5C1AS70
ILMADDDADDRLLTREAFEKNH-NDLRFVEDGVELLDYL-SPRPGLILLDLNMPRKDGREALKEIKADPNLKQIRVIVMT
TSKAEEDIYRTYDLSAASYITKPVTFQALVDVIQTL----
>A0A1M6P4U2
ILIAEDSPLLSKLIKDFLEKAGFSNLIMQENGAEAWETIVFDKIKCVITDIEMPQMDGHHLTKLIKSDKQLKELPVVIFS
SLINDEMRIKGKSVGADAQITKPEI-GTLIEVIDSLV---
>A0A1V6LYC5
ILIAEDDPDDRLILKDAFEEAG-HVIHYVEDGQELMDYL-APHPAIILLDLNMPRKNGQDALREIKSDPDLKRIPVIIMT
TSKRVEDISLVYDLGANSYVLKPTDFTTLVMIVKGLS---
>A0A4U1B1C2
ILLAEDFKLNQIVAKGLLEKLG-VEVDIAENGEQVIKAL---NYQLIFMDVHMPVMDGHEATKEIRQHTQFDHIPIVALT
ADAQSHHIQQCLDSGMNDFLAKPFLLADIEKMLHKH----
>A0A518U694
FLLVEDNPGDVRLTQEALRECK-NNLSVVGDGVEALAFL-VPRPDVILLDLNLPKKGGHEVLAEIKADPVLRRIPVVIIT
SSEAEKDVLASYDLHVNCYVNKPVDLDQFIKVVQSVG---
>H5UXC9
VLLVDDEPLARENLRFLLQEHD-IILGECANAVEAISAV-----DVLFLDIQMPRISGLEMVGMLSH------PGIVFLT
AYD--EYAVKAFEEHAFDYLLKPIEAGRLAKTLDRLRQER
>A0A250IIF1
ILVVEDNDEDFDMLQMTFQWAS-NPLYRCAEGEEALEFL-APRPGLILLDLNLAGLDGRQVLEHVKNDRHLKSIPVLVFS
TSDNPKDVQSAYAHGASGYLLKPVDLPRFERMIR------
>A0A7W5H7P5
ILLVEDGLVDARITIHALRRSGVHRLTLVRTVHEAILFM---RLDLLLLDMILPDGTGLDVLEEMLEIH--ARITTVVLT
ALEDETYRQRCDELGVYDYIQKPVSEEEFLRVVRDHKK--
>A0A5B9W3S2
ILVVEDSDEHFEAIRRAFRKTG-NPVHRCCDGDEALDYL-SVRPAVMLLDLNLPGTDGREVLDHLKADGELRVLPVVVLS
TSSNPADIDLCYRTGASSYIVKPVRFDDFLKTVETL----
>A0A254NAI8
ILVIDDAATVRMYHRKLLGDAG-WQTDEAVNGLEAVEKV--F--DLYVVDVNMPKLDGYGFVRELRRLPASQQAPVMMVS
TESQLQDASAAQEAGANCYLVKPARPAELVLTAALLL---
>A0A2C9DBX5
ILIVDDDPIQRRLLEEALRRFG-YETASVDGGPSAIEYL--SDVDLMILDLVMPELDGMAVLERLPTIN-F-SRPVIVQT
ARGGIDTVVGAMRAGAFDFIVKPANHERLQVAVQNALKVN
>A0A7T7XLM4
VLVVDDVETNLLILEEILKDN--YSIITARNGVEALDIL-----KIILLDIFMPEMNGYEMLDIMKKHDTFKRIPVIFIT
TSDA---EIDALSAGAVDFISKPFLPEIVKLRVANQIELK
>A0A1I2E7H8
ILVIDDNADAAMTLGMLLKLKG-YEVHTRTSGRAGIEAA-----EAILLDIGMPELDGYETCRQIRQQPWGQHIVVIALT
GYGQEEDQQRTQAAGFDGHLVKPVDLTVLLNLMAKLLHLK
>A0A4V1F9J3
AIIIDDEQLAREELSLLLENED-IIIAQCSNALEAIPAI-----DVIFLDIQMPKISGLELVAMLEN------PYVVFVT
AYD--EYAVRAFEEHAFDYLLKPLDAQRLSKTLNRLR---
>A0A117MPF9
MLIVDDDEADVLLIEEALETAL-PVTSRVADGRQAVDFL-ARRPDLVLLDLNMPRMNGHEVLAELKGDADLCSIPVVVLT
TSNAAEEIQASYAEHASAVVTKPLDLPSFEAVVRTIN---
>A0A858BSF8
ILIAEDSMLLSKMIIECLHQAGYQNTIKTDNGQEAWDFLIKAHVACIVSDIEMPLMDGHRLTKLVKEDPLLKTIPLVLFS
SLISEEMRIKGRQLGADEQISKPEIGK-LVTIIDNLT---
>A0A1I7JXS1
FVLIDDEPITLFLYKNLFEGLS-DKVIAFDDPEEALDFL---IPQVIFVDLNMPKISGWDLLGALEPYKEQAKCLIYLLT
SSLDPSDIAAKEHPQVTELIQKPLDRHIIHKV-QENM---
>A0A1I4UBM6
ILVVEDEDLLRKFLEEVLNRIG-CKVTVAADPKEAISLV--LRPDLLLTDLIMPRMNGKELAYYLKSI---PNLKVIYMS
GYTDNSVSNYGMAEFDEGFLQKPFTVEELALKIREAF---
>A0A1Y4EY29
IMLIEDDGEIREMVKDYLSGE--FEVTAFRDGTTAIQTI--DKYSLALIDLMLPDMSGMEIIKTIRQSS---NIPIIIIT
AKDNDTDKSLGLNLGADDYVVKPFSLIELSARIKANIRRA
>E2CQ16
FLVVEDNAHMRSILRSILAGFG-VQIFDAGDGADGLEFA-----DVILLDWSMVPVSGSDFLRILRAEKDLRTTPVLIVS
AQCQRSTVIEAVKLGIHGFIAKPVSPTLLYQHVVNILMRQ
>A0A401XMY1
IIVAEDNPVNQILIKHILNKWG-CEYVVCNNGREVLEWL-----NLILMDIQMPEMDGLEALHHIRYSKRFANIPVIALT
ADAFARTNPEYANAGFQDFLTKPFKMEELEKVI-------
>K9TG36
VLVVDDDQDSLQFMQFVLEQSG-CQVRAIASPIEALAVF-----DLLISDIAMPEEDGYSFIRKIRAMERGGQIPAVALT
AYAREEDRNAAFLAGFQEHLTKPIDPKVLMAAIEL-----
>A0A222FLQ4
ILIIEDQVSVASFYASTLEQAG-FQANIISDPMDLMTYL-----DLILLDLYLPSVTGQELAGIIRQQESLISVPIVFLS
SEMSPQKQMQAMCTGGDAFLAKPVQPEDLLVAVESRVRRG
>D9SIB0
ILLVDDDRAIRLLYKTLLEKSG-HTVTTACNGREALESL-----QLIISDWMMPEMDGIEFCRELRKNPEWHKIYVFIVT
AQESTDRLIEAFEAGANDYLSKPINPKVLAARLRSAQRIV
>A0A2V1IJL8
LLVVDDEETLREALRFNLEAEG-YEVDTAGSAEEALALD-----DLILLDIMMGEISGLQLARIIRANPATASVPLIFCT
AKDTEDDMIEGLETGADDYIMKPYSLRNVIARVRTVLRRS
>A0A1Y2R6Q2
VLLADDNAYIRKTVAASLRAEG-VTVVEADNGHKVISRL-----DAILLDIEMPGMDGIETAGAIRASALCRRAPILALT
AHSSPSVLQEARRAGMDDLLVKPFDMAMLLEKLHA-----
>A0A517MD16
ILLVEDGLLDARITIHALRRSG-HRLTLVRTAAEATAFL---KPDLLLLDLTLPDGDGISILQAMRDKKGLPPPPVVVLS
ASDDAETQARCAAMGVDDFIGKPVNEDKFLEVVRTHEN--
>A0A371QKS0
ILLVEDNEGDIFLIREAFEEAR-NTITTVKDGEKAIDYL-VTEPDLILLDVNLPRKNGHEVLAHIKNSEDLKHIPVVMLT
TSSAEQDIVMSYKNHANCYITKPVEVDDFLNTITKIE---
>A0A0Q8R580
ILLVEDAPNDIEFALLALKKCG-NEIIVANDGEEALDYL-PGNPGLVLLDLKLPSVDGIAVLSTIRATPALASIPVVVLT
GSALEADINTTVALGIEEYVVKPMDIQQFIKTMCGLAS--
>A0A1I3FAP1
VLVVDDEPDARLMVKRLLENHQ-AVVTLAATAGEALEAL-----DVLVSDIGMPREDGYSLIRKIRALD-GGHLPAIALT
AYARAEDRIKTIAAGFQLHLVKPVDPVELVSMVAAI----
>A0A7J5TTB8
YLIVDDSPSDATILQRQLAQIT-LQVTTCGSIEEALAFL----CHLLFLDIKLSGQSGIEWLRESPN-----RPPVIITT
NYP--EYALDCYDLDVVDFLVKPYTTDRLARSIHRALA--
>K9TLY3
ILLVDDDRTTRMLLRRAMHNEG-YRVVEAADGIEGLELY-----DMVLLDAKMPGMDGFTCCTQINAIAG-LGIPVLMIT
SLEDEDSVDRAFEAGATDYITKPIHWAVLRRRVQRLLQEK
>F5XX77
ILIVEDNQAERQRLEKLLADNG-YAVTTAATGVQALDAV-----DAILMDINMPEMDGFAATRALLRGEATRDIPVIVVS
AKDQKADKAWAQMLGVKGYITKPFTDEQVLSQVRA-----
>A0A1I3GRC7
CLAIDDEKLVRDLLEDNIKQVY-LLVASCKHAMDAIDVL-----DLIFLDIQMPGLSGLQFLRSLPH------PLAILVT
AYE--QYALEGFDLDVVDYLLKPYTFDRFLKACNRALERH
>A0A1G8KRD0
VYLIDDDPVASFLLVDLVESVN-LPCKVFESAVLFLDEP-----GCIVSDLRMPGMSGLELQEELHRRN---NLPMIFVS
AYAEVQSVVRAMRGGALDFFQKPFSSQQLIERIQDGLRID
>A0A0Q7KPJ7
LLMIEDDARLAQMVGEYLTQSG-FAFTHAGDGASGLEQL-----DLVILDLMLPDTDGLEVCRRIRALPGLSKVSVLMLT
AKGDPMDRIIGLEIGADDYLPKPFEPRELLARIRAVLRRR
>G2J2G2
IFLVDDSATILLSVSNILAKAG-YAVAKAGNAGEALSQFQAGKSDLLITDLNMPGMNGIELIQHVRKLPNYRFMPILFLT
TESQQSKKAEAKAAGASGWIVKPASADDLLNTIKL-----
>A0A376ACP2
ILLVDDNSTNLKLLTKLVGKLN-CEALAFASPDAVLSAL-----DIAIIDYQMPVYNGVELFTEIVRFEKYAQVPVIFVT
ADKDMTTRMAALNAGAIDFLTKPINPVEFQARVQNIVSLA
>V4PYJ3
ILLVEDNLGDVEMTKRALRTAS-CRVEVASNGRQALDCL-AVTPQLILLDINMPLMDGKAFLDHVKVSNDFKAIPVVMFT
SSESARDVRDCYERHANGYVVKPFDGQAYAAAVRGVI---
>H5X0D0
VLAVDDELPGLDQLKHCLESNH-VRVIPAVDASEALRFL-----DAVFADISMPGLSGMEMSRVFASLN---APVLVFVT
GYASE--AVEAFDLGAVDYVLKPARQERIDKALSRVLEKL
>T2GBP6
LCIIDDEPGHRLMVRAIMEDAG-WDVVEAGSGEDGLRLL--QRSGVVLLDMRMPGMDGRQTLHALQRLR---ELPVVMLT
AYGSVDVAVEAMKRGAFDFLTKPADNEELLATLEKAHEYG
>C7LNR4
VLLAEDEPINALAASRMINRDG-HEVIVAENGRQVLNLL-----DCILMDIQMPVMDGEETTRAIRSSGKYASIPIIALT
AYSMSGDREKFLTAGMNDYLSKPFKIEELRRTFRRCA---
>A0A1G9LIX0
ILVIDDSKSVLSALEILLQFDF-KIVETIRNPNQISSFP-----DIVLLDMNFTGNEGLYWLREIRKKA---HISVIMMT
AYGAIDLAVKALKEGATDFILKPWNNEKLLATVKSAYELR
>A0A3T1D0F2
LIIVDDETEVREGLE-NLDTAG-ILVGSFRHGLEALEYM-QVPIDIVLSDIRMPFMDGLELSNKISTQY---FVKIVILS
GYDDFEYARACMRNGVSDYLLKPTKFDELAITFTKAVDLL
>A0A5S9P7A9
VLVIDDHPIVLQGCRRLLEDAG-VRVLEASTVLGGYRAF-----DVVIVDLALHGLSGLMLVRRLRAQN--TRTPILVFS
MHGDPVIASRALEAGATGYVLKDSSSGALLEAFERVR---
>A0A099L7S5
ILIVDDNAANRELLTRRLIRNG-YQAKAVDGGKTALTLL-----DLILLDMVMPEMSGLEVLAILKKDKILRNIPVIILS
ALDDIDQIVHCILLGADDYVFKPFNPILLKARIAASLEKF
>A0A370LAD1
VLVVDDDPVQRRLLDAMLKRSG-YDVVAVDSGSEALSLL-----DAMVLDLVMPELDGMAVLARLRERG--IEIPVIVQT
AHSSIETVVNAMRAGAVDFVVKPVGAERLQISLKNALKLG
>A0A517MT40
ILLVDDDEVDVMMTERVMSQVG-CKLNIARDGIDALEFL-ACRPDLILLDLNMPRMSGHETLQAIKSDEQLATIPVVILT
TSENENDVATAYKNHANGYLTKLSDTKKFAKSLSKV----
>A0A846MP97
-CLIDDDEISNLISATIIVTNA-QV-VTFTRASEALEYL---LPDAIFLDINMPEMNGWEFLEALETLPDKDMLQIYMLS
SSIDIEDQRAETYKRVKGYIAKPLSPDKMMTTV-------
>A0A6N8I2Y2
-LIIDDEGPVHRVIQALGHFQD-IEPESAFDGQAGLSAM-----DIVFLDMKMPLMNGSEFLKTAALEF---HAKFIVVS
GYDEFTYARIAIQYHVIDYLLKPVVEEELNTALRKARDLL
>A0A1P8UCX8
LLIVDDSPTMCRAMSRLLA-DD-FRVVEANDGEAAWDII---TIQTVFTDLMMPEMNGFQLLRLIRESVH-NQLPVVIVT
GHGDDERMRQAMRLGATDFITKPFDSLQLRARARSAAHLD
>A0A562RQ46
VLVVDDAPSIRMLVRFSLTKAG-YLVEEACDGREALIRL---FPDLVVTDLHMPVMNGLEFIERVRSHGTLRFIPVIIFT
SPQEPEKRKEARRAGASAWIEKPFRPEALQRMIRRFI---
>A0A2S2CTD0
VLVVDDNETAREVLGEMAHGFG-WTVTASASGAEGIAEL-----DIVLMDWKMPGMDGLETTRRIRAGSR-AGAPIIVVS
AFGREKIASTGTEAGVSGFLVKPVTASSLLDAVTLAYS--
>A0A239PFG1
VLLVEDDDADAFLVSELLDEAD-VDV-NAKSLADARPLM-----DCVLLDLGLPDAQGLDGLRQVLAQS--GGAAVCVLT
GRQDEHLGVVAVAEGAQDYLVKGQVDGVLTRALRYAVERK
>A0A2P5KCE4
ILIVDDDPNSRNALAEIVTGDG-LTIAMAGDVREARIQI-----DVVFTDLKLPDGSGVDLFNDLDLRS---GVEIVVIT
GHATVESAVSALKMGATDYLVKPINVQRVKA---------
>A0A1Y6BC32
ILVLDDDESFCKLVQAIAGKQD-VQLEYITHADEIENVP-----DAIWIDYDLLETTGLAVAEELNENH---TVPVVMIS
SSNRV-----------------------------------
>A0A221KG91
VLLVDDHAVVRAGYRRLLELED-MVVGECADADAAYALL-----EVMVLDLSMPGRSGLDLLRRVRLRW---SLRVLIFS
MHDSPAVVNQSLRAGAAGFVTKSSPPEELVAAVRAVRQ--
>A0A1T5LBM0
ILVAEDDADDRYLMQTAFHEKG-EKIEFVENGVELLKFL-AEYPGFILLDLNMPKKDGREALKEIKQHPVFKKIPVIVFT
TTKNDTEIKRCYELGANTYIVKPTSFESLLNVVEEI----
>U3CHS5
ALVIDDELFAREDLIDFIEQTQ-IVIAQAGNAIQGLQKI-----DVVFLDIHMPQVSGIELLSMLEN------PAVVFVT
AYD--QYALQAFEDNAFDYLLKPIDPARLNKTICRLNKRF
>U5NBI9
ILLAEDEPADAHLVRAALIENR-ATLQHVVDGRQVLEYL-APRPDLILLDLNMPRMNGRECLAAIKQDPALRDIPVVILT
TSTVERDVLVSYDLGAAGYVTKPVDISQFIDAVRNL----
>A0A6I2MWH0
ILLIEDDTIEIMKLQRTISKLH-HKVKEAKNGEAALEYL-KCLPDIILLDLNMPRMSGIEFLSILKADETLKYLPTVVLT
TSENRADLLECYRIGIAGYVIKPLKYEDYESKLHKVLSYW
>A0A6M0QQB9
VHIVDDEEALRDGLAFLFASRG-IATRTWPSGEAFLAAW----CGCVILDVRMEGISGPQVADALSDAE-GALPPIIFLT
GHADVPLAVQSLKRGAFDFLEKPFNDNQIVDLALQAMALH
>A0A4Q2R964
ILLVEDDRSLSAAIARHLRQEN-FVVDVAENGEDGQHLG-----DAVVLDLGLPLKDGAAVLRAWRAAG---GFPVLILT
ARDNWSDKVAGFKAGADDYLVKPFRVEELVLRVRAMVRRA
>A0A4R5Q9E5
VLVVDDEPMLAEELADGLREEG-FVVATANSAIHALAAL---RIAVLVSDIRMPGGTGLSLAAEVLGKE--SARSVILIT
GHGSMDQAVEAMRHGVSDFLTKPFSLEDAVRAVRAAMQRT
>A0A1H3ZIP8
ILLLDDEENILRALRRLLRKDG-YTVFIATNAEEAFELL-----QVVMSDQRMPKMSGTEFLSQVQSMY---ETIRMVLS
GYADVQSMNKAITEGIHKFMTKPWDDQQLRAEITHAFQRW
>A0A2T6F1Q8
IFLVEDSIDVRDWIIETVKGIG-VTAGFSEEENDALQKI-----DILILDIELKQGNGMSLLKTLSKSN--DNLKIIF-S
NNVSQVYRRAGEQYGVRFFFDKTSEFTKLRTLLEEL----
>A0A1W2DHD5
VLCVDDEKAGIEMITERLENNR-HKILTAFDAAEALRVL--E--DAVFCDLNMPGLTGIEMGRVLSEFN---APCLVFVT
GVGGDE-AVDAFELGAVDYLLKPLDQARVDKAVDRVIAKL
>A0A2T6F8C4
ILIIEDEPAIAELIEYTMVEAG-WSPTVAYTAADGWAAI-----HLVLLDWMLPDQSGLRFLSRLRAERQLQSMLVMMLT
AKSMEEDKIAGLDNGADDYMTKPFSPRELTSRVKALLRRK
>A0A3E1ND43
ILIADDDPDDREMLIEFITGIG-IQISAVNNGQQALQYL-EALPNLLVLDYKMPMLNASEVLEKLAIETRYNSISKVVWS
TSQQQDGLNRCINAGAVRYFIKPGSTNALRQLATEMLQ--
>A0A0G3BV41
VLYVEDNDVNVLLLKEVLRYRA-VRLLTACSGAQALELL-----DLLLLDMHLGDTTGMALLNVIRKDARMTDVPCVAVS
ADGMPEQVRSALRGGFTDYLVKPVDVQQVLKCLDRHLSAA
>A0A6C0GLQ0
LLLVEDNEINQMIATKFLTKWN-IYPDYANNGREAVEKV-----DVILMDLQMPEMNGYEATHTIRSFGEEKQIPIIALT
ADAVIDVKERAIAAGMSDFITKPFNPDELYQKLVRYASKS
>A0A7W7Y3D0
ILIVDDSAFVRKLIDTTLRTAG-YNVIACHDGAEAHDMLIGEMVNLLVSDVEMPRMDGMHLLNRLRKHEVYATLPILMFS
SIMSEENRRKALELGANDTVTKP-DIGKLVAIVDSH----
>Q3SK04
VLIVEDSKTASHMIQRTLAESQ-IASEIVNDPRQTLNAL-----DLILMDMYMPDCTGVEVARIIRQHDEFLGMPIVYLS
GETNVALQVDAMRLGGDHFLTKPFNPNT---IVKSKIERY
>A0A1M7ZA05
LLMADDDHDDQILLQEALRENN-NSICFVENGEELLEYL-CFTPGLILLDLNMPKMDGRSALKLIKADPVLKKIPIVVLT
TSRADTDVLECYDLGVNSFISKPVNFQDLVEVTKEI----
>A9GA45
VLVVEDEDDTRELLVTMLEQCG-ARVTAVSSAAEALLAV-----DVLVSDVAMPGEDGYALIRKIRALPAGGRTPAIALT
AYARTEDRMRALRAGFNTHVPKPIEPAELLAVLSTMC---
>A0A0P1J9A8
LLLVEDNEMNAFVVEKMLRAEG-HSVVLATDGFEAIDWA-----DGILMDINMPKLDGLEATKRIRANVR-RKTPIFAFS
ANVLPEDTKRFRDSGMDGFIGKPVQIEELRAALSAI----
>A0A1Y6CJI5
ILIVDDSPDTVLIFKKILQSRD-VRVLTASNGKEAFQEV---DIACVFVDLQMPEMNGFEFITLIRRMH-LEDIPIVVET
AHTSRPLVKHGKAKGVSAWVMKPIEQEKILDLVDKL----
>A0A1A7QZ36
ILLIEDNKNDAELAIRAFRKAN-NHLIHLKNGVEALEFL-SKKPKVILLDLKMPKLNGLEVLAQIKANEQTKAIPVVVLT
SSKEHPDIKRAYALGANSYIVKPVEFDDFSKVVTDLGFYW
>A8ALT2
VLIVEDENELAQLHAELIDKHR-LRAGIASTLADARQKL-----QLLLLDNYLPDGKGITLISDPLV----TNCSVIFIT
AASDMDTCSLAIRNGAFDYILKPISWKRLSQSLERFVQFA
>A0A2W7MP29
ISVVDDDIIIRTLLAQILESIT-LNIKVFENGPSFLNSE-S---HFLILDGIMPVMDGLEVLQKVKQGKNAQKYKILMLT
GRKSKDEIERALRLGADDYVTKPFNVTELQVRIERIL---
>A0A2H1EBX4
TIIIDDENLARHRLANLIEDIE-LLIATASNGKDAIDQI-----QLLFLDIQLKDMTGFDILNKINKYD---DFSVIFVT
AYD--EYALKAFDFFAFDYLLKPFKDDRFYSSVKKVISKY
>A0A0N0XL88
-FFVDDSMVARKEIVGVLDKLG-IKYHQANNGKEAWDKLE--KLKLILVDAEMPEMDGYVLTKHIKSDHRFTGIPVVMHS
SLSSNANRAMGSSVGVDAYVAK-FDPVILADTLSPY----
>E5Y4X0
ILIVDDVELNRAILAELFQDS--YEVLEAENGCQALELL-----DIVLLDIIMPVMDGFEMLQNMAHRT-WEEIPVVLIT
SENSDNALLKGYELGVSDIINKPFNPNIVKRRVDNTIELY
>A0A6F8VE10
LLVVDDIPENIHELLEALKGE--YRIMVASTGAKALEVL---LPDLVLLDIMMPEMDGYEICRRIKALPQGSRIPVIFVT
VVDATEEKVRGFELGAADYITKPFDIDEVRARIRTHLELA
>A0A2R4XMZ8
VLIIEDHEALNAMFCRVLERAG-HKAIGLSSAEDLQEYA-----DTFIVDWNLPEESGVTLLKRLRPIF--PNASFIMVT
ARSGVESQLDGYASGADLCLSKPVKGQELLRAVEIVSERR
>A0A844YVF3
VLVVDDSAAMRALFCDIPDSAN-VVVGVAASAAEARDKI-----NVLTLDVEMPGMSGMDFLAELMADK----MPVVMLS
SVTQMGTAAKAMELGAIECFPKPATVGKLG----------
>A0A4Q3XLF1
VLVVDDESNLTELLGMALRYEG-WQIRTAATGTSAVKTA-----DAVVLDMMLPDFDGLEVLRRMRDSD--PSLPVLFLT
AKDAVEDRVAGLTAGGDDYVTKPFSLEEVVARVRALIRRS
>A0A415E6L3.1
ILLVEDHVLNIEVAKQLLMNKG-AKVEVAENGLVAIEMF-----DAILMDIRMPVMNGLTAARSIRQLKKKKTVPIIAMS
ANAFDEDVEKSRAAGMNAHLAKPIEPQLLYATLQEFI---
>A0A6L6Q0K0
VLVVEDDAVLADGLHRILTGHG-MAVDVLKNGTDADAVL-GDGIAVVVLDIGLPGIDGFEVVRRMRARG--AATPVLLLT
ARDAVEDRVRGLELGADDYLVKPFAMPELVARVRALARRH
>A0A1G8W391
VLVVEDNPVNQQVAQALLEHLS-CQVTLAESGPEALALT-----AVIFMDVQMPGMDGLAVTQRLRAAGGWREVPIVAMT
AGGPGADAASCLAAGMTDYLGKPLVRRELEACLAR-----
>A0A1M7CHP3
ILLVEDNLHNIRLMEQLLEEIDSIHLVEARTGTEALQKA-----KLVLMDISLPDMDGVTAMRELRKMPEFEQVPIIAAT
AHAMADDKEFFRKI-FDDYIVKPIDEDIFTETVKKWL---
>K2K361
LLIADDSAVARNQIKRALEPLG-IKMELMKNGKEALDWL-S-LVPVMVSDVEMPVMDGYTLTAEVKADPRLSKLHVILHT
SLSGVFNQAMVKKVGADDFIAK-FHPDELASAVKKWL---
>A0A1G6W011
LLVIDDNKSVLSALEILLQFEY-QTVKTISNPNQISSFP-----DIVMLDMNFTGNEGIFWLREIRKKA---QISVIMMT
AYGAIDLAVKALKEGAADFVLKPWNNDKLLATVKSAYELR
>A0A7X8N9F0
ILIIDDSKSVLSALEILLQFTY-KSVDTISNPNQISSYP-----DIILLDMNFSGNEGLFWLKEIKKKA---NTSIITMT
AYGGVDLAVKALKEGADDFILKPWNNEKLLLTIKSAYSLR
>A0A2P8D9S2
AVIVEDETAAITALHNYLLKFQ-VVKGTAQNCREAVQVL-----QLVFLDVEMPFGNAFDVLDQCRDL----RFETIFVT
AFS--EYSLKALNQSAAYYLLKPLSIEELILAVNKVQQQL
>A0A5B1CC16
VLIAEDNPGLAKVLSFKFKSCG-FTPIVCNDGMAAWEAF-----VAVVSDQEMPRMTGVELCRNIRDRD--SEIPFFLVT
GRQMELSIAEELNIGM--IFSKPFSPQTVIAAVNEAME--
>A0A0L6JSL9
FLIIDDSNISIRILEDIFISNG-YDIKSVNSANEAIDYL--TPVDIIITDLFMPGLDGIELCRKIHRIDKYKDIPIVMLT
SINDIDRLKEAFEAGITDYIHKPFTPIELLIRIKSILNFR
>A0A0Q7TDG7
ILCAEDNPFGRVVLNTILTELG-HRADFVGSGEAAVQAV-----DAVIMDLVLPDIDGCEATRRIRALPG-GHVPVIGLS
GRSTAQDEARASEAGMNFYFSKPVSPSKLAEALA------
>A0A2T1CDC9
VLIIDDDPQLLLSLSMSLEPWG-FEITTLNKSTQFWEVL-----DILVLDIEMPDLNGIELCQILRSDRYWQHLPVLFLS
VHQDNQTKNQAFNIGADDYICKPVTGSVLANRILNRLKRM
>A0A1R1I1G9
LLLAEDNEINREVALDMLEAVG-LKTDVAVNGRQAVEMF-----QLVLMDMQMPEMDGVEATRAIRSLPAGTTVPIVAMT
ANAFDEDRKHCFEAGMNAFIAKPVAPEMLYAVLEQW----
>A0A1Q3HIN9
VLVVDDEQGIRELLRALLEERG-AEVSSASSAAEALEQL-----DLLVSDIGMPDADGYTLIRQVRALP-AGQVPAAALT
AYTRLEDRTRALSAGFHVYVPKPVDPIELVMALANLINRF
>A0A4Q0YSD9
ILVVDDSGFIRRMIENTLRSAG-YNILSAKDGAEAYRTL-TNYVDGVVTDVEMPKMDGMHLLKRLRDTNYYTKIPIVMFS
SLMSDENRRKALQLGANDTITKPEM---------------
>A0A6I4UVX8
LMLIDDEPAQGRLITAIVSREG-WRVHVVKDAETAIAML--MQLNAIILDQWLPGDDACALIAELKSRR---ALPILMLT
TSASPLLAVEAMRAGATDYLVKPVAPDRLMQALRHA----
>A1APC8
ILVADDSLFIRNTMCASLRAAG-YVVEEAENGALAWDLI--GSISLVITDVEMPQMDGLHLTSLIRKDEALKDFPVVIFS
SLASEDNKRKWIGLGANHILTKP-DLPDLVRV--------
>A0A1M6KIR6
ILMAEDSNVIRSNLANVLRERG-FQLEVFIDGEACYARV-SQHLSLVVSDIEMPKMDGLTLCRRIKETLGYKHIPVVLFS
SLINPPMEVKCDSVGADGYASKP-ELPKLVRIMDEY----
>I0HT84
ILVVDDDDAMRRSMQFLFASVG-LDSACYAGADEFLAAP-----GALVLDVRMPGMSGLELQRRLAERD---PLPILVVT
GHGDVPMAVEALKAGAYDFIEKPFQEQYLLDRVAAAIELS
>A0A1M6JJH0
ILICDDEQDIVSALRIYLESEG-MNVTSASNGREAVEIM--ETMQLILLDVMMPEMDGIAAMAEIRKE---SNVPIIMLT
AKSEDADKVVGLTVGADDYVTKPFNPVELMARVKSQLRRY
>A0A510X704
VLVVDDTDSNRLLVREMLDGLG-LDVEEAASGEEALARG--F--DLVLMDIRMPGMDGVEAMKALRELGDWRRCPIIAVT
AHALEEERQRLLKAGMHDVLIKPIQAEALVGLLGQHL---
>A0A838XUM7
ILVADDDPVQRRLLEATLKKFG-FRVRLAENGAEALAIL---DIDLLVLDLVMPELDGMGVIARLREMK--SAIPIIVQT
AHAGIDAAVNAIRAGAQDFVVKPVAPERLNVSIQTFLKMS
>A0A2S5T191
VLVAEDDRVQQVLLSAHLEACG-CLVDIAEDGEEALQAW-----RLVITDCRMPRMDGYAFARALRAEP--GGTAVRLVG
TSADTDDAPLALAAGMERLLQKPVSPGELAALCEAVRR--
>A0A3N2DP63
VLVAEDNQVNRRVIEAMLARLG-QRCVIVNDGQQAMRAF-----DLVFMDCEMPVLDGYSATHAIRDLEELNTIAIIALT
AHALPEQLEHALNVGMNDHLSKPVSLGILAKAIARY----
>A0A3G3JWW9
VLVVDDEKLVRQGIITTFPKHG-FQTCDAGSGEKALELL-----DLLVTDLAMNGMSGLELIKRVKESR--RDLPVVILT
CHDNFRYIQEAMRLGVLDYIVKTIEDEIVDETLTRI----
>A0A255YY28
VLVADDNAVNRKVLAGALAEHG-HDVLFAEDGEAAVAVV---PLDLVLMDVHMPRMDGMTATRAIRALPGPAQVMIVAAT
ASVGGNGVQRCLDAGMNAYVAKPIDPANLFKVIHRL----
>E6W135
VLAVDDSAFIRKLIEKTLITAG-YRVISANDGAEAYDML-GDHVSLIISDVEMPRMDGMHLVKRLREREIYVKLPVIMFS
SIMSEENRRKALLVGADDTVTKP-EIGTLVEMVDRY----
>A0A1G7CJZ5
ILVADDNLINQRIIDNMLGKLG-HELVAVENGAQACGLA-----DLILMDIQMPVLGGIDATKWIRAMDG-ARVPIVGCT
ADAFPEQIERFRQAGMEDVVTKPINRKRLLMVINQVL---
>A0A1U7ISM7
VLVVDDDPDSRDLVAFLLQEYG-VEVIVVASALEALKIL-----DLLLCDIGMPDMDGYMLMRQIRALPPGGQIPAIALT
AYAGESNQQQALKAGFQWHLAKPVEPMDVIAVIME-----
>A0A5S3PPK9
ILLIEDDNIEIMKLQRTVAKLA-HKITEAKNGEQALEIL--QIPDIILLDLNMPRMSGIEFLKILKEDDVLKYLPTVILT
TSENRVDLLECYKVGIAGYIIKPLKYEDYQDKLSKVLAYW
>A0A6I2HGV3
LLVVDDDLDIRDALQDVLEEAG-YCVRLAADGQEALEQL---CPNLILLDLMMPRMNGFEFRDVQRREP-LSSIPVLLAS
ADP--ALPQAARSLGVAGYLRKPLDLDDLLGTVDRLC---
>W8WZJ4
VMLVDDHDEARDMLSAVLRDGG-ARTEVYSSGREALDAL--QWPDVLVCDISLGDMDGDEVVARVRARESLGQLPAIAVS
GHASPEYRLRALMAGFQMHLSKPVDARELLASVATLARSR
>A0A2T1CAF9
VLAVDDEPDARELLTIVLTQYG-AEVLTVTSAAEALTAL-----DALVSDIGMPEMDGYTLMRQIRALA-EGQIPAIALT
AYAREDDRQRAIASGYQRQVTKPLDPEQLVSALMAIAR--
>A0A848F4A8
ALIVDDDTDSAQMMAALIAAEH-FTVATAHNLRDARRQM-----DIVLLDLQLPDGSGMDLFDDPQLIA---HSEVVLIT
GHASLETSVQALRLGAADYLTKPVNMKQLRGILSRVMR--
>A0A2U2PMJ5
FIVIDDSELDCYIEKKLITGKS-FEISIYMEADIALSHI---ILTVVLLDVLMPVMDGFKFLEEFNRLPERNQYFIIAIT
SSLNKNDIDIRRDPSVKGVMDKPLQLNELDAILK------
>A0A3F2V128
VLMVDDDTSFTMATQEILEILG-HQVVAAASVEEAKTQL-----DILLLDIMLPDGSGFEVLDSIPTSR--KPRHITFIT
GQAAIKNMIRSVAGSDVSFLLKPIDIDKIRALLAKV----
>A0A1I6EAT7
VLIIDDDRSTRYMLKRFKKSYG-FAADEACDGKEALQKL--F--DLIITDIRMPGMDGIEFLQEFKSMN-W-QACVIFLS
THSDFEYAKQGIRLGVFDYMTKPLNDDLLGEALERAKTYL
>D0ICC8
VLVADDSSVARRQVKRAVESIG-YNVLLAHDGRDALEKL-S---DLVISDIEMPEMDGYTLTTEIKKDANLKDLHVVLHS
SLSGVFNEAMVKRVGADAFIAK-FDPDELGAAVMSA----
>A0A1G6PDV4
VLAVDDEKDGMDMLVERLNGNR-HRVLKAFDATEALLLL--E--DAVFADLDMPGLTGMELARVLAGFK---APVLVFVT
AHS--HEAVAAFELGAVDYLLKPAQQNRMDKAMERVLAKL
>A0A851GU80
ILLVEDNEGDILLTTEALNDRK-NEVSIARDGTEALDFL-AATPDLILLDINLPKMNGHDVLGVIKNDDELKKIPVIMLT
TSSSKRDIDMSYEKGANCYITKPVDMDDFLHTISSIE---
>A0A0S4LBJ3
LLLVDDHEPNLMALREVLRRDD-VDLLCAQSGVEALELL-----ALAIIDVQMPDMDGFELAELMRGAGRAKHVPIIFVT
AGSRDAERFRGYEAGAVDFLYKPLEPDVLKSKVNVFLALD
>B2J240
VLLVDDERDTRELIAFILEQSG-AVVNQTASAVEALQTM-----NLLLSDIGMPEIDGYMLMRQIRAMS-GGTIPAIALT
AYAGEADYQQAIAAGFGQHITKPVEPAKLVRAIANL----
>A4G3M5
ILLAEDTPTDAEMTLRALKKVG-NNITWVKDGQEALDYI-NGDPTLIMLDLKMPKVNGLEVLKAIKTTESTRIIPVIMLT
SSAEEPDIVRCYEHGVNSYIVKPVESDKFFEEVSKA----
>A0A402BHS2
ILLVEDSNEDMELIKWALKKLS-VPVVRCTDGGEALDYL-APRPALILLDLHLVAVDGIEVLQEIKHNEELCMIPVIIWT
TSSDPHDIEVSFQQGANSYILKPMSVERLLSVIDMLN---
>A0A1I4RFK8
VLVVDDEADARQLIQRILSDCN-ARVRTAASAAEALALL--C--DLLLSDIGMPDVDGHALLERVRALG--AALPAIALS
AFARSEDRIKALQSGFRAHLTKPVEPAALIAAVA------
>A0A1V6LNC4
IYLVDDEELVNTINTVHFRKLG-LKVKTFTNPELALDDL---QRTLILLDINMPEMTGYEFLEFMTLEN-PVSNEVLMVT
SSERPEDREKAEYSYVKEFITKPLKIEHLEAYLQKSFS--
>A0A501PB28
VLAAEDNHINRVVVQAMLKMEG-ISLRFVENGLQALQAV-----DLVLMDIHMPEMDGLEATRRIRELKGPSKTPIIALT
ANAMAGDRETYLMHGMDDYVSKPVDGKTLYMAMAN-----
>A0A231R1A7
IMLVDDEAEVREAIRESIDPRG-YFAGSCANGAEALGAI-----DLVLSDICMPLMDGIEMTKHVSRAA---DTKVVILT
GHDEFDYAQQALRLKVHDFVVKPITPRELRALLDRIKLEL
>A0A1M7ZI43
LILVDDDPLVHFLVKKYLAGIS-IEVVSFHDGEEIFQYT---GNSVILLDLSMPVYSGWHFLNKFQVLDSKNRYKIYIMS
SSIDPIDQQVDEFEEILGFLPKPINDEILKKVL-------
>A0A087MJP8
ILMADDDPDDRLMTQEAFTECR-NPLRFVNDGEELLDYL-YPMPGLVLLDLNMPRKDGREVLREIKADPRLCSIPVVILT
TSKAEEDVVRSYRDGVNSFITKPVTFTALLEVVQTL----
>G5IJ12
VILVDDEPLILAGIASLIVEDD-CIVGKATNGPSAYDMI-----DIVITDIRMPVLNGLELIEKCKAAG----CAFLMLT
NLEEFDLARRALALGATDYLVKNLSPEELVQALKRAK---
>A0A0S4L6S9
ILIAEDNDEDFVAFQRVLSRSG-ATLIRCRDGEEVINYL--SRPSIILLDINMPGTDGRETLVRLKSDSAFRSIPIVVFS
TSTRPKDIVDCYEQGASGYMNKPVNYMELERNLCNLL---
>A0A846N081
ILIVDDDPVQRRLLEAAISRSG-MTVVTAPGGGPALDLI--EQIALVLLDLIMPDIDGLEVLSKLRVSH--PDLPVIVLT
AKGGIDSAVEAMRAGANDFLVKPASPERIAVSIRNQLK--
>A0A142WRR6
ILMADDDADDRLMTREAFEASH-NELRFVENGVELLDYL-SPRPSIILLDLNMPKKDGREVLEEIKSDPDLRNIRIIVLT
TSKAEEDIYRTYNLGAASYITKPVTFESLVDVVKTLG---
>Q6NA70
ICVVDDDEDVRNSISSLLRSVG-YRVKTFAGPQDFLASD-----SCLILDIRLGEADGLEFQQELVAAD---PIPIILIS
GHGDIPMTVRAMKAGAVNFLPKPFDEATLLAGVREAVSRA
>A0A368P606
ILLIDDDIATNEYHEIIIAGVA-NKVHSVTSGQEGLDYL---QPDLIFLDINMPAMNGFEFMEEYEKLDEKGKHIFVMLT
SSLNPDDKKAIENNYIQDFMDKPLTKELVLKLHA------
>A0A853JH60
VAIVDDEPLARARLARLLQAED-VVVAEYADGLQAASGL-----DVAFVDVRMPHVDGFAMLERLPAAR---RPLVVFVT
AYS--AHALQAFDAAAVDYLMKPVAPERLREAVARLRLRL
>F4LMY2
LFIADDELDKFTVLRSNPNQKD-IICGEAYDGNRTYEEL-RLNPDIALIDINMPGMSGLDAIRKAKSHN---KTKYIILT
GYDDFKFVKTALELKSVDYLLKPSRIEEIVRTVLKAVNEI
>E6U256
VLIAEDSAVLRELLKNTLEEAGFEKLNFTENGEDAWEFL--KNIDILITDIEMPKMDGHHLTKRVKEDTTLENMPVIIFS
SLITGDIFHKGEVVGADAQISKP-EIGDLVRKIDT-----
>D5DZU1
VLIVDDEEHVREGIKLLGQEEE-IDVIEADSGEQAIALI-----EIIFTDMKMPNIDGIALLEWIKENS---SSKTIVVT
GYDDYHYMRKAIHFGSTDYILKPVDPSILNDTLVRAVTQW
>A0A1S1YYU7
VLLVDDNEFNILIATEFLNRWQ-ANIITARNGEEAINAI--EAIQLVLMDLQMPVLNGFEATKLIRSFDGYKKLPIIALT
ADVTSDDIHGIENKGFNDFTSKPFDPEKLLQKLLHY----
>A0A179T774
LLIVDDEKIVIEGLNSAINNEQ-ILVGSASCGKEALQKI-----DIVLQDIRIPGINGLDLIQQAKQLN---DTVFIIIS
GYSEFSYAKRAIELEAIDYLVKPIEVEEILTSIKKAICKF
>K9WSJ7
VLLVEDNPGDAELIRIAFEESK-SNLNVVEDGVEAMAFL-APHPDILLLDLNLPKKDGREVLAEMKVDVKLRRIPVVVLT
TSQAEEDILKAYNLAANCYITKPVDFDQFVRIVQSI----
>A0A2D0N0J5
TLVVDDEPLARARICKLLQGYF-ILLGECRNGKEALRQI-----DLVFLDIQMPDFNGFDVLAKMDKDK---IPFIIFVT
AYD--QYALKAFDVHAVDYLLKPYDNERFDRALDHARRQI
>K9WWG7
LLIVDDEADTLEFVSLLLEPYG-AIAILATSATEALGAL-----DILISDLAMPKMDGYSLIRLIRAMPPEGEIPAIALT
AYTGESIQQQVLAAGFQKHIAKPVEATKLLTSIVDLL---
>A0A4S4BPB0
VMIVEDEMLVRIGLKSSVDQKD-MVTADYADGLAAWEYF-RERPDLVMTDIRMPKLDGMGLIAKIREID---TVRIIVLS
CLEEFELVRKAMALDVSNYILKTMTEEEIESVLHGAAEEL
>A0A7Z1AE08
VLLVEDNDAHAELVMRNLEHHR-NVVHHVTDGEAALDYL-HQQVNLVLLDLRLPKYDGLEVLRQIKQSEELKRIPVVILT
TSRAERDVANAYEHNANSYVTKPLDYEKFSELMDEIG---
>A0A2M9AAP4
VLIIDDEKDIRSVLKDMLGMSG-YDVDTAEDGRKAKELY-----DVVITDIIMPEQDGFEVILDYRNKNQL-D-RIIAIS
GGGRTSSLNIASHFGVSSIFSKPPNYKDLIAKVDEIVA--
>A0A1G6J853
ILLAEDNKFDAELTQKALAESN-NNLVTVSDGVEVLDYL-HGNPAVILLDIKMPRLDGIETLQVIRTDPKLKMIPVVILS
SSREEQDLIRSYALGVNGYVVKPVDFKQFVEAVKSLGVFW
>A0A135IB05
ILVVDDMPINQQIANEILISND-FQVEVAQSGREAVVKV--EL-DAILMDLEMPEMNGLEATRIIRETADADVLPIFAVT
AHTMERDRQRCEAAGMNDHIAKPIDADSLLQKLAVHL---
>A0A2S1XPP2
LLLVDDEPAFLRLAAAWLEKQG-HRVVTAADGAQARDLF-----DLVLLDLVMPPEAGLALVPVFA------AVPVVVLT
AHAEHELALRAVAEGAWDFLAKPVEPELLRFVVARALAKQ
>A0A846N169
VYVVDDDPDIRDSLSMLLQASG-YQTRAFESATSFLSSD-----GCLIVDVQMPEMDGITLQKELVSRR---PLQVVVMT
GHGDIPIAVGAMKAGAVDFLEKPFEEEVLLGSVRRALDRA
>A0A1X9NPJ1
VLVIDDSRLIRIAASKMFG-DD-FDVVLGVDGADGWDII---DIQVVFTDLVMPEMDGFELLKLIRTSNRISNLPVIVAT
GADNPEVAKKAISLGATDFITKPFDGMAIKARA-------
>A0A1D8P7E8
ILLIEDDAIEVMKLNRTISKLG-HSIIEANNGEEALKIL--QLPDIILLDLNMPKIDGIEFLTILKNDDILKFIPIIMLT
TSSNQKDLLECYKIGIAGYVLKPLKYEEYISKIEKTLAYW
>A0A1Z4RLI3
IACIDDSVMVSQMIEQIIQIAG-YRFIAINDPLQAVSTL-----DLILMDVVMPNINGYDLCAQLRKHPEFATTPIIFLT
TNNGLVDRFRAKLVGSSDFIKKTVDPDELLHKITAHL---
>A0A1C6MVK2
LAVIDDDLAVRQSLLWLLESPS-LAVSGYDSAEAFLADS-----NCLIVDLRMGGMSGIMLLEKLAAWP---SPPVLMLT
AHGDVPHAVAAFKQGVVDFLEKPFDDQHLLTLVEECLARD
>X7EB00
VLVAEDNRTNQLVFRKMVEGQR-LALRFAANGIEAVAAF-----DLVFMDISMPEMDGKEATRRIRAMPGGADVPIIAVT
AHAMEGDRESILAEGLTDYLTKPLRKDALLGMIRRYGAQ-
>I5C1X8
LLLVDDEPIIGMIVEKQFS-ED-HQVTIKQNGVEALSHI--P--DVIVIDLNMPKMGGMEFLGEIRKFHYLEKIPVIVLS
GEDSVNARIEAFNAGADDFLIKPFNPKELRVRIKRFFDRY
>A0A4R3I224
ILIVEDEPSIVELVSFTLKEAG-WQTLAVHTAGEAWECL-----HLVLLDWMLPDQAGIRLLSRIRADRQLQSLPVIMLT
AKSMEEDKVAGLDQGADDYITKPFSPRELAARIKALLRRK
>A0A2U3AKK4
ILLVDDDIRILELVETHLLQHN-YHVVKAMDGSDALTKL-----NLAVIDVMMPFMNGFELTKEIRKK--Y-DIPIILLT
AKDQITDKETGYEAGTDDYLVKPFEPKELLFRIKALLRRY
>A0A5B0DS75
ILIVEDDVRNIYALTNILEPRG-VLVEIARNGEEALDKLE-DRIDLVLMDVMMPVMDGLTATRHIRKNAAWQKLPIITLT
AKAMPDDQKRCIEAGANDYMAKPLDVEKLLSLVRVW----
>A0A1D3TY75
ILIVDDDSYVIEALQEGIEALG-INVYTAYNVKKAKKIL-----HILLCDIEMPKESGLSLLKWVREKN---LLQNIFLT
SYGDFEYASQAIELQTFSYALKPIAYDKLKEVIKNAIEKE
>A0A4R3MY38
LLILEDESPVREAIERDLTFAR-IRVESAEDVPTALEVI--DRLALVLADHRLPGISGIDFLIMLKSD---IGTRKALVT
GQADQDDTIRAIEAGLDRYVSKPWAPENLRALVRMLLT--
>A0A315ZAY4
VLYVEDIGPNQFLMKGFCSNWG-IKLDIASEGEECMKLL-----DVILMDIRMPGKDGYEVSKDIRMLDSEKNVPIYAVT
ANTYEHSKNKYEEAGMNGYLPKPIDPDKLKDIFILHN---
>I0HLK1
ILLLEDDNAIAGTVAFALEREG-FAVEAVALLRDAEAAL-----AAAVLDVALPDGNGLDLLRRWRADGDAATLPLMLLT
ARGEEIDRVLGLEAGADDYLPKPFSPRELVARVRALLRRA
>A0A7X8RN99
VVIIEDEKPAARRLNRMLNEFE-PAM--LYSVEESINWF-----DLLFLDIQLSDGLSFEIFDEVAIKS-----AIIFTT
AYD--EYALKAFKLNSIDYLLKPIDNEELESAINKYKNLQ
>W7Q3R7
-LLVEDEPADVHLTKMAFKEGR-VDVYDVPDGVEALAFL-VPRPDLILLDLNMPRMDGKSFLKRFKALEELRRIPVVILT
TSEAESDIIDSYDLGAAGFIVKPVDIDQFIRSIQALE---
>A7HVN7
VIIVDDDPTVREALSELILSAG-FQMACFASTRELLDGD-----GCLILDVRMPGASGLDLQHHLAESG---TKPIIFLT
GHADIPMTVQAMKAGAVDFLTKPVRDQTLIDAVNAAITVD
>A0A3S9P7W7
IALVDDEALFIEGLSLIFSNVN-IVVKTANSGLEFLKFL-SSLLDIAIIDIQMKPMDGFELVESLKGKY---DLKIIVLS
SHYKSNIVGHMIKLGVSAFIPKNANRKLLISVVESVHQ--
>A0A2T1DYF6
ILLVEDSPSDAELTIETFNNSK-NRIYVVEDGVEALDFL-APRPDLILLDLNLPKKNGREVFAEIKSSPELRTIPVVVLT
TSAAEEDILRSYQLHANAYITKPVDFEQFTKVVKLIADFW
>A0A0K1E5J5
VLVVDDEPDARDLIAAVLGESG-VNVTCASSASEALARL-----DILVSDIGMPGEDGYTLIERVRALP--GRTPAVALT
AYARMEDRTRALLSGYNMHLTKPVEPTELLTILGSV----
>A0A1Y0IG35
IHIIDDNDGFRDSLFWLLQANQ-FTVHTYASAEEFIDTE-----SCVLTDVRMPGISGLELMDHLRDLK---GVPVIVMT
GHGDIPLAVEAMRKGAYSFMEKPFEASVLINSIKGALE--
>A1VI78
ILVVEDESGIADTLQYVLSTDG-FAPVWCSTAGQALREF-----ALVILDIGLPDLNGFELFKRLQALPGGAQVPMLFLT
ARSDEIDRVVGLELGADDYIAKPFSPRELVARVRGILRRS
>A0A7W1XV94
ILVVDDEDRIRRLLRMYLEREG-FVIEEAENGEKALDMA-----DLILLDLMLPGMDGLDVCEELRKK---KATPVIMLT
ARGEETNRVEGFEAGTDDYVVKPFSPRELVHRVKAVLRRA
>H6LHQ0
ILIVDDSTTDRLIISAMLT--D-YETLTACDGVEAMAVI---DIDLVILDLNMPKMNGFEVLEAIRKNPEYRKIRTIILT
NYDEVDNEVKGLELGAVDYIRKPLNIQSLLIRINIHIKLK
>A0A364Y724
ILIVEDDETNQLIVQKKLDSVG-IRHETVNNGVEAIKAL-----DFVLMDINMPETDGLDAARWIREEQDYRTVPIFALT
SYDTKAHTVEIKEAGMNEHLPKPLDLFELGKLIEKYF---
>F2F835
VIIAEDSPLLRKLLFDTMNEAGYANTEFFENGRDAYDYLIENHVQLVITDIEMPQMDGHHLTKKIKSHPDLKKLPVIIFS
SLITDDLRHKGEQVGAEEQISKPEIAELILQ-MDKLI---
>A0A0Q8NSQ1
VLVIEDQQPVRIMYEKFLRGTA-FRAIPARSLWEADEIW-----VAIILDINLNGEDTWRWLMDTKNDGV-GRTPIIVAT
EVDDP--A-KAFALGADAFFVKPVVCDELVAQLTRLVSD-
>A0A494XFA6
ILMVDDHPENLLTLEAVLSSPD-YRLIGLKSGEDALRYT-----AVILLDVQMPGMNGFETAKLIKNREKTKDIPIIFIT
AINKSADVLQGYQAGSIDYMFKPFHPDVLKLKVDAFVKMH
>A0A2T1DIW0
ILVVDDDADSREFVAFVLEQEQ-ADVIALSSAIDALKTL-A---DLLLSDVGMPDIDGYQLMQQIRAKPPAGQIPAIALT
AYAGDYDQKRALTAGFQQHISKPIDPEILVQAIMDL----
>A0A0Q7SZA7
VLLVDDEADVRAITARVLQSAG-ARVTTASTAAEGLRLL-----AVLLSDIGMPVQDGYDLIRQVRALPAGGRVPAAAFT
AFAGRDDTERALNAGYQLHLAKPVTPDALVAAVAQLAA--
>A0A843SHI4
VLLAEDSPDNQDVTLELLELQG-IAVDVVGNGREALDRL--DT-DLVLMDLGMPVMDGHETIRLLRQDSRFNELPVIAVT
SHALAGVQAQCLEEGMQDYIAKPVDPQRLYSVLSRWL---
>A0A7U3ZHP7
VLLAEDNEGDILLTTEALEEHN-NTISVVKNGQEALDFV-VKLPDLILLDINLPLKSGHEVLQVIKYDPVVKHIPVIVLS
TSSSEKDIKTAYAHYANCYITKPVDINQFMDAITCIE---
>A0A6L6PW75
ILAADDSVVARSLIEQGLNAMG-APYVMTKSGKEAWDKL---RVAMILTDLEMPEMDGFTLTRLVKQDARFAKIPVVIHS
SLSGKTNEDHVRGVGADAYVAK-FVAEDLAETIRKVL---
>A0A023BP39
LCLIDDDNIHQFIIKKIVLSPN-QKLLVFSNGEEGINFI---LPDLILLDINMPVMDGWGFLEEFVTITPKKEIIIYILS
SSDNPTDTEAKEFELVSGYLIKPINEEQLESLLE------
>E3I661
IVMIEDDHGHARLIERNIRRAG-NEIIHFSDGASAFAYF-DLNPILVLLDLNLPDMSGIDILEYLKNDGHLRVAPVIVLT
TTDDQLEIRRCYDLGCNVYITKPVDYEQFAVAIRQLGLFF
>A0A142YA53
ILVVDDSRDSALSMAEILRILG-CEVRTAHDGVEAVAAA-----DVILMDVGMPRLNGYDATRRIREAPWGRDILVVALT
GWGQPADRALSRQAGCDAHLVKPVDLSELESLLA------
>C6BU36
ILVVDDSLTVREVERKLLVNHG-YEVDTAVDGQDGLNAV-----DLVVTDVDMPRMNGLELTSRIKGDPDLKSIPVMMVS
YKDRKEDKLRGLEAGADYYLTKSFHDETLLSAVEDLI---
>E4T6F9
ILIAEDDDGHAELINNGLIESG-NEIIRFSNGEELWSFF-QENNYLLLLDINMPKMDGIEVLKLMKSDNDLKEIPIMMLT
TTDDPREVEACYKLGCNIYITKPIDFNKFTEMLTRLGLFI
>A0A2I0FH39
ILVVDDSSVARNQIKKAVSDLG-FKIVLAKDGRDGLNQL---QVALMISDIEMPEMDGYTLTAEVRNDKSLNSLYVILHT
SLSGVFNQAMVTKVGANDFIAK-FNPDELAGAVLKALKA-
>A0A1C3K2W0
VLLVEDDPLVRRRLEGLLLQLG-YALVFADSLATARACL-----ALALVDLGLPDGSGIDLIADLRATD---GLGILVIS
AWSTQDAILAALRAGATGYVVKERDDLEVALALRSVL---
>A1VIJ8
LLMIEDDTRLASMVGEYLRQSG-YGFAHAATGTAGLEAL-----DLVILDLMLPDMDGLEVCRRIKGRGG-ARTAVLMLT
AKGDPMDRIVGLEIGADDYLPKPFEPRELLARIRAVLRR-
>A0A1G9UV14
ILIVDDQPGIRRLLMEVLTEEG-YTVVTAQNGYEGLQKA-----ALILMDMKMPGMDGIETLRELRKVG--QAGNVIMMT
AYGELELVNQARELGAYAYITKPFDIIALCDMVSSHINDD
>Q1K1R1
ILLVEDNLNDVELTLHAFKKNH-NPIEVVHDGAEALDFI-SAQPRLILLDLKLPKVDGLEVLKVLKSTEETRQIPVVVLT
SSREEIDMHKSYQLGVNSYIVKPVDLEQFVQATGQLGLYW
>A0A840XFQ8
VVIADDDAFTLSLVSSGLESRG-FAVTAATSVAQALEAV-----HAIISDLNFGTETGAELLRAVADEF---WVGLVVLT
SHRSPELAVEKIPAGAV-YLVKAGRIDDLVDAVGRA----
>A0A2N4XDK7
LLCVDDDKITLTLIKLVVTFFA-KEISTRMNGKEALEFY---APELIFLDLNMPIMNGWDFLDEFSNRYYFPNTRVVILS
SSTEQAERDARKYPMIIDYVTKPLTMAAL-----------
>B2A3J7
ILVVDDQAGIRMLIKEVLELES-HQVETVSTGEDFFNLL-----DFMIVDLLLPGYAGSELLTELNKYA--SLSKAMVIS
GIGCPETREKVKKQGVADYMEKPFDLQTLKEKVQRSLEQ-
>A0A2S7SV26
IFVVDDDSTYQLILKHSIADPE-IVIEPYKNGALAAEKL---LPAVILLDINMPVMDGWQFLDNFDILAPGDKIAIYMIS
SSLDLRDKDALNNPNVRDYMCKPLTIEQLQTIV-------
>A0A6N4SV53
VMLVDDNETDNFIHRRVLGNFS-KNIIVKNSGKSALEYL---IPEVIFLDINMPIVDGFVFLFEFESFPEKERCKIIVLS
SSDNKKDIDIVDNDYVVHFITKPLSEDSIAEL--------
>A0A1V0B6N3
VLLVDDSQTGINQLKETLSQLD-LTLHVATDGLRALRQL--ERLLMVITDAEMPEMDGYRLTAEIRKDPRLSDLYVVLHT
SLSGNFNKALVEKVGCDGFLSK-FQPDQLVEVVRERLSN-
>Q1MPA6
ILHADDSASIRKLIYSLLGKEGRFEVTQAVDGQGAWDLLITDFIEGVITDIEMPNLDGLTLCKQIKEDSVLKVIPVAVFS
SLINNSLIAKCKKVGADAQFAKPDLQ-SLSDSMYSLI---
>A0A7Y9S7X4
VAIVDDQDLYRVMLAQFINSHS-AVVAAASGAQEARRLF-----DVAIIDVELGDGNGVALGISLRRLN---QLSVLLLS
NHDVMDLVLSLPRDLIWSYLSKSSSPELLIRTL-------
>A0A2R5E759
IHVVDDEAPFRRSLLFLLESVS-WQAVGHESAEAFLESA---GGGCLVLDIRMPRVSGLELQRRLKASD-LAQLPIIFMT
GHGDVELAVQAMKDGAVDFLQKPFKDQQFLDTVERAVQLS
>A0A364Y6I3
IVNVDDDQDDRDLFCHVIQKID-IQCIQIDSGEEAVEML-----DYIFMDINMPRMNGYECVKEIHHYSSLRNTTIVMYS
STFNPRDQVDFALLGL-KYLLKTSDLNSLIKSISDLIG--
>S0G6D0
VLVVDDVLSNRALLHALLLSLG-FEVQEAENGAEAIEIF-----HAVLMDMRMPVMDGYEATRRIKATDKGRTTPVIAVT
ASVFMGREEEVMATGVSAFLRKPFRPEELYETLGEYL---
>A0A085WKY7
VLVVDDEPGVGKVLRRILK--E-HEVEVAAGGRQALERL--DSFDAVLCDVMMPDLGGKDLYEAVRRTHS-LERRFIFVS
GGAFTANAREFLETIPNPKLEKPFNEPALRQIVQELVSR-
>A0A0A2MAS6
ILWVDDEIDMLKPHIMFLEKKN-YNVTTANNGQDALELF-KENFDVVFLDENMPGLSGLEVLAEMKEKK--STVPIIMIT
KSEEEYIMEGAIGSKIADYLIKPVNPNQILLSLKKNLDHS
>A0A1H6SWY3
ILVVDDGPVNTMLARAILEKSG-YQVSVVHDGYQALHCA-----DLVLMDIFMPEIDGIETTRRWRASLHGRRIPIIALT
ANALEQDRDTFFAAGMNDYLGKPYRPTQLRQMVAKWLAYL
>A0A2N0Z5G2
VLIVDDEINARYVIRHLGQEKG-INILEASNGEAAKKII-----EIIFTDVKMPKMGGLEIIEWLDAIY----GKAILIT
GFDDYSYMRKAIKYNSFDYLLKPIEADSFNKTLADAVKS-
>A0A1K1MHH0
LLVLDDDRPFAETAVRFAREVG-FEAHPVTTLGEAVEAA-----DCALVDIGLPDGCGLELLSEPRFA----STRKIVMS
GDA--ALAHWAGVPGTLGVLTKPFRFATF-----------
>A0A1C7IDY2
AVIVDDESFVLDGMRTAIDSGN-FLCCCTTNPCDALTYL-----DLLITDISMPQMTGIELIEQVRKIN---LISILVLS
AYDNFEYVRSAMRHGAENYLLKPLDPDELRESISNIVGHI
>A0A0G3BVI4
ILVVDDNDLALRFIQSRLKRFG-FKVHLARSGDEAMQRL-----DFVFLDVMTDDMDGYHICRNIKRRPAGQQVPVVLLG
SRANAIDKIRGALAGCDAYLAKPLVEDELVRVIGSHHEVF
>A0A840BJJ6
VLLIEDTESTAQFCTRIMQTIG-LAVEVIKSGELAIEAL-----TLIVTDFMLAGITGLDVIRFVRALER-GRTPILALS
ASDNTARRVEILRAGANDYVQKPVVPEELEVRLRNLITLA
>A0A5C0ZNL1
ILILEDEKLNAERIQRLMRKIQ-IIVNVLPSVKKTVDWL-----DLIIMDIQLADGLSFEIFNLTDVKC-----PVIFTT
AYD--EYAVKAFKYNSVDYLLKPIEKDELEAAILKFE---
>K1L6X4
LILIDDDEAVNFLNRIVIAGYK-GDILTFKDSELAFDYL---TTYLIFLDLKMPQFNGWSFLNRYLTLPERRRFKFVVLS
SSIDPEDKSAMQYQDVLHFVSKPLKAEKVNEVLEMF----
>A0A4R1B9B0
ILYADDSTVARNQISRTLEALG-VHGIATINGRQAWEELVKDYIQLVLTDVEMPEMDGYVLTKHIKTDPRFAGVPVIMHS
SLSSDANRSLGISVGVDEYVPK-FEPTRLAEVLSRLL---
>A0A3P5WZD0
AMVVDDQFINRTILERQLTSCG-IEVALCRSGAEALALI---RPDVVLTDHDMPGMDGLTLALKLREAG-Y-DQPVVLLS
SNPAA--ARESEGAAIDVILQKPLLRADLYRQLQTL----
>A0A6N8HWV8
VILIDDETIIVEGLKKVVDTAD-CVVATASDARQGAVAV-----DILFTDIKMPDMDGLTMLAGLKSEF---RMQITVLT
GYRDFEYAKRAINLGVTRFLLKPSRMHELEEALRIMTKN-
>A0A1B6BC56
VIIIDDEPLVRKGLVTVINEQG-CVVAEASNGVDGMALI-----DIILTDIQMPEVDGLTMIRNVKALV---HSKIIILT
GYRDFDYIHEAMQLGAFDYLLKPSKLDEIVKVIKKAALEL
>A0A4V6P638
VLIVDDEPLARQELRILLAEAD-VVIGECGNAIEAIGAI-----DVVFLDIQMPRVSGLEMLSMLER------PRVVFLT
AHD--EYAVQAFEGSAFDYLLKPADPERLRKTLQRL----
>A0A852UEU6
IIIADDHAVVRSGFMHILNFQD-MVIGTAADGLEAYDLV-----DLLLLDLSMPGESGLIATGKIAEDF---ETKILILT
MHDDEEYLFHVLKNGASGYVLKNSPDEELLAAIRIVY---
>A0A2G0CCE1
VLIIEDNEAVRENLAEILELYG-YHTTVAANGLSGAKMA-----DIILCDVMMPELDGYGVLNLLSDNERTAGIPFVFIT
ARTEVDDIRHGMNLGADDYITKPFYKDELLQVIRTRLKKA
>K9SAM3
ILLVEDSPSDANLTIREFGRAK-NNIHWVEDGESAMNYL-AVRPDLILLDLNLPGMDGREVLAEVKADASLKQIPVVVLT
TSADEEDVLRSYNLNANCYVTKPIDIHQFIHVVQLI----
>A0A2T1CV05
IACVDDSPMVSHLMEQIIGMAG-YRFLAVNDPRDAARVL-----DLIFLDIVMPTISGYDLCAKLRQYPEFAQTPIIFLT
SNSGLIDRFRARMAGSSDFLRKTVDADELVQKIVEHL---
>A0A3P1CK92
ILIVEDNSDHLVLITKAIQQSF-TGVESVTDEHAAINYL-VRLPQLILLDLYLPEQNGWNLLKMIKSHTEISQIPVVIFS
NSDHHEDITESYDLGVTSYVVKPINYDEWVDYFQTL----
>A0A2T6E6M9
VLLVDDFANVRKSIKSMITSIGLRNVFEAAHGNEATRIVREQKLDIVMCDYNLEKKNGSQLLEEWRKGWLSHETIFVMIT
AETSRDRVMGTLEFQPDDYLAKPFAMDTLKQRLVRWMDRQ
>A0A0R0MCC1
LLMIEDDARLAAMVSEYLAQSG-YTVEIAGSGEEGLARL---APQLLVLDLMLPDMDGLEICRRIRALPSLAQTPILMLT
AKGDPMDRVIGLEMGADDYLAKPFEPRELLARIRAVLRRR
>A0A0L6JJ79
VIIVDDEPIIRRGLKNVIDHKD-CVCAEAGDGLTAIDVI-----DIIFTDIKMPGMDGITMISEIIDLV---ESKIIILT
GHRDFEFARDAIKYGVFEFLLKPSKIEVLNEVVEKAVSEL
>Q7NYT2
VLIADDNPIARETLGVTASELG-WKVRSVESGRLAVEKV---AVDVVVLDWKMPDMDGLAAAQAIRQACRGKRMPILMAT
AYSREVLQAEPAAELVTEVLNKPVTPSGLYNAVARAL---
>A0A1R1S5X5
VLLAEDDASISEPLARALRREG-YEVEVREDGPTALDAG-----DLLVLDLGLPGMDGLEVCRRLRTEG--HGFPVLVLT
ARADEVDTVVGLDAGADDYVTKPFRLAELLARVRALLRR-
>A0A0F6YIB0
ILVVDDEEDARTLVAEVLGARG-AKVRSASSAGEALSLF-----DVLVSDIGMPDRDGYSLIRAIRKLPASGRTPAVALT
AYARSEDVERAFSAGFQRHVEKPVDLSKLVSLVANL----
>A0A081PJ19
ILVVDDNDINILIAKRILSKWG-LEVESAINGYEAIEKI-----DLIFMDIKMPGIDGFETTSIIRDIRGYKSLPIIALT
ASTLKNDHFKFIECGMNGHVLKPFNPDEIKNLLYD-----
>A0A554A352
VLLVDDEVNILEGIAALVNKAG-TLIGKAGNGLSAFEQI-EKEPDIVITDIKMPGLNGIELIKRVHPLN---KIKWIILS
GHDEFEFAKTAMEHEVKHYLLKPSNEQKIEEALKQVTTNL
>A0A1B4XFA8
LLLVEDSQTTTALLSKYLGHT--YRLLHAKDGVQAWDVL---DIAIVITDIHMPNMSGHQLLVKIRKSDGAKNMPVIVMT
TAEDNVDRNLAFLNGANDFITKPIDEMELVARLNVHYRLA
>A0A0Q6VR72
ILLVEDNQDDSMLTLRAFKRSH-NPIAVARDGIEALDFL-EPLPALVILDLKLPKLDGLGVLKAIRADERTQLLPVVILT
SSKQEQDLISGYSLGANSYVRKPVDFTEFLEAVKVL----
>A0A840G455
--FVDDSVVARRKIAEVLDRLG-VKHKHANNGAEAWVRL--DEIRLILVDAEMPEMDGYVLTKNIKADSRFEGVPVVMHS
SLSSEANRAMGKAVGVDAYVAK-FDAEVLADTLRPML---
>A0A3G2L581
CIAVDDEPLALSLLEDNISKLF-LLVGTCNNCFEAMELM-----DLIFIDIQMPGMTGLQYISGLKE------PLVIFIT
AYS--QYAVDSYDLDVVDYLVKPVPLDRFMRACNRAKELK
>A0A841K5W5
VLLVEDADELRKLIQDFLTGRG-YEVISCGSAEAAMQWA--RRLDLIISDIILPDVTGDILVEQVRLR---PAAKVVLMS
GQEQTLIHG--PATEYAVCLQKPFSLHQLAKTISQLL---
>A0A2G3E163
VLVVDDNELNIQVIMEILKRYQ-IRVEYALSGTEALKAI-----DFVFMDHMMPEMDGVETLHRLRELPGYKSVPVVALT
ANAVAGAREMLLREGFDDFLEKPVEISVLNRLLLRILN--
>I2GJK0
IYVVDDDEDDRYLLQSIFADYD-CELRLFENGSTLLTQL-NQLPDLILLDMDMPILNGVDTLRLLAQDTVLRRIPTVILT
SSEAGRHIDLCYQLGANSYVNKGANYVQMLRTVGYL----
>A0A517U6S4
VLVVDDNLDAARTLALMVKMFD-NEVRIAHDGEEAMLIA-----EVILMDIGMPKMNGYDAARSMRQQKWGQNITLVALT
GWGQEEDKKRAMEAGFDHHLVKPADPAELRRL--------
>A0A0Q9YLC8
ILIVEDSRTQAKFIQQQLENAG-MITEAINNPMEINKIL-----ELILMDLYMPECSGFELTKMIRQQE-YMSIPIVYLS
AEADLDKQLKAIKLGGDDFLTKPMEPEHLVLAIQARADRA
>Q0VSQ9
ILIVEDEPVIRGALRKLLVRHE-HSVEEAESVEQALEN------DLIISDLRLPGEPGTNLIEAA-------NTPVLIMT
SYASLRSAVDAMRLGAVDYIPKPFDHDEMLLAVDRVLKEG
>A0A6C0GPU6
LLLVEDNEINQIVATKFLKQLN-IKPDYASNGKLAIDKA-----DIILMDLQMPEMGGYEATRAIRNLGD-AHIPIIAVT
AGVILDTHNRAMAAGITDFTAKPINPNELYQKILKYIR--
>A0A7Y9IW56
LLIVDDEEESRDALELLLGDFG-ADVHLAASSRETLDFL--KWPTTLLCDIMLDDADGYDVLREIRERETLDRMQAIAMT
GFADADHHERALVAGFKASLTKPAPLERMIEEILR-----
>A0A1M6DI39
ILLIEDDLIEVMKLNRTISTAQ-HTLIEAKNGEEALNYL-SCLPDIILLDLNMPKMNGIEFLEILKKDEVLRYLPVIILS
TSANQKDILSCYKAGIAGYVIKPLKYDDYVTKLKALLEYW
>A0A850GKA2
LLLVEDEAVIRFLLTDELEAAG-FAVTETDRASLALAEF---CPAGAFVDLQLPDEPGELVIQALRRRD--PELPIVIMT
GRCDDDVHAMAARLGA-EVLCKPFGTEQIPPLLR------
>A0A2T7BJZ8
ILLIDDNEIDLLLHERLIQRIS-HTVLPFTSANKALEYL-EIPPTVILLDIQMPEMDGFEFLQSFATYPPKQQCYVIMVS
SSLDYSDINSNANPMVMKLLRKPLMVKDLMETITEIF---
>A0A2S8S345
TLVVDDIASNRLVVAQLLRSLR-IEATEVSGGQEALDSL-----DLVLLDMNMPDMDGEATLQAIRSSTRWAGIPVVALT
ADTLGSQRDHYLRIGLNGFLTKPLDRRALWSEIL------
>A0A4R7JVD9
IHIVEDDDAVRQALVFLIESWG-GTVVAHRSAEDYLAAN--QTPACLLLDLHLGGQNGAELLEQLYRGH---PSPVIILT
AHADGDLAERALRAGAHQVIEKPFRSNDLITAISDILE--
>C0QPD2
ILILDDSPVARKIIRGILEKDG-HTVIEAKSGLEGLDIL-TDYIQLIVSDIEMPGMDGLTFTRKIKEHPEFSKIPVIINT
SLSDKATVDKAKYVNADAHLVK-FDAPDLLKLVHKY----
>A0A5B9MCC4
VLLVEDSPSDAMLTIEALREGC-ESLHHVEDGVEALDFL-APRPDVVLLDLNMPRKNGHEVLREIRADDALQFLPVIMLT
TSDDEHDVLKAYGENVNCYITKPVDLNAFVRAMRSLGDFW
>A0A6F8YL27
VLLVEDDPGDVLMTQEAFEEHK-NKLTVVTDGDAALAYL-AVPPDLILLDLNLPRRDGRQVLAEIKKDEKLGRIPVVVLT
TSQADEDILRSYELHANAYVTKPVDFDRFIAVVRQIDEFF
>A0A2S9GZ66
ILIVEDEPAIVELVSFTLRAAG-WETYAVNNTADAWAFI-----HLVLLDWMLPDQSGIRLLSKIRADRQFGALPIIMLT
AKSMEEDKIAGLDHGADDYVTKPFSPRELTARIKTVLRRK
>H2C018
ICVIDDDQIYQIIVKKMIAGIF-ENVLCYENAYKALEEL---LPNLILLDINMPGMDGWEFLSKLKEHRPGSETSIYIVT
SSISFSDRDAEAIPEVSGFISKPLSVAKLREL--------
>N2AJ46
VLIVEDDEDFVYLVQKLLKKHD-IEVTVAGDQEKVLSKV-----DIVLMDLNLGVLDGIRLSREIRIR--T-DAKVLILT
ALETPDMIFAAEEAFASGYIFKS-QMSFLVENIRATA---
>A0A4T3EWS7
ILLVEDLPMNQEIACAMLAKAG-HRVIAAASGLAALELA-----DLILMDIQMPGMDGLEVTRRIRSFAG-GAVPILAMT
ANILPEQVRSYLDAGMDGHVAKPIRQAPLEKAIQLAL---
>A0A2S7ST14
FMVIDDDPVNNKICSIIIQFPG-KQIDSFTDPEAGLAFI---NKVILLLDINMPVLTGWDVLDRFGKMEDRDRFKIFILS
SSVDHYDKQAKNNKLVSGYIEKPLTIAAI-----------
>A0A0P6Z023
VVIVEDNPDNLFVLEILLREDR-VYYNGRASGRQFFKLL-R-HPDLVLLDIQLPYEDGFTVFKNMLHVPQLKNTQVIAVT
ANVMPQDVAKARELGFNGLIGKPINRNRFPNQITRIL---
>G2EGE5
ILLIEDHQDVRENTAEILELSN-YEVCTAVDGKNGVEVA-----DIIICDIMMPVMDGYEVLRHLRKEEQTASTPFIFLT
AKTERTDIRKGMNIGADDYLTKPFDENELLEAIASRLEKH
>A0A345H048
VIIIDDERKARSLLHVLIDNCK-IEIFEAEDLLSGVELI-----QIVFLDIEMPEHSGLEIMNFLTL------FEIIFTT
AYS--EYAIKAFQLSAIDYLLKPVRATQIQEAVEKALKHI
>A0A143PTK7
VLVVDDNADSAESLSLLLELMG-HTVRTAHDGEEALEQA-----ELVLMDIGMPRMDGYEAARRLRQFPWAAGVVIVALT
GWGQDEDKRRSEEAGFDRHLIKPVDPTALEALLG------
>A0A6I4TXV6
ILIVEDDIRNVYSLSSVLEPRG-ALIQIARNGQEAIDAL--GQIDMVLMDVMMPVMDGITATREIRQDPQWRNLPILMLT
AKAMPDDQQRCLGAGANDYMAKPIDVDKLLSLVRVW----
>A0A3M0AG53
VLLVDDNDVNRMVAELLLDEVN-VSLDMAEDGVEALAMV-----EVVFMDCQMPNMDGYEATRRIRALAGESKTPVIAMT
ANAMKGDKEKCFQAGMCDYISKPVDAQELYKLLNKWL---
>A0A250ICR5
VLIVDDEQDTRELLRTLLEGCN-VQVSTAATVDECLARL-----DVLVSDIGMPGEDGYSLIARLRALS-SGRTPTIALT
AYARVEDRTRVLLAGFHSHVPKPVEPVELLAVLASLSG--
>A0A7W7VE39
VLAVDDEKDGMDLMVERLEANR-YRVIPAFDATEALRQL--V--DAVFSDLKMPGLTGMEMAKVLAGFK---SPVLVFIT
GHGEGNDAVEAFDLGAVDFIPKPCDQGRMDRAVQRVISKL
>A0A6C0GGZ5
ILIIDDDYITTFLTKSMLLQVA-QQIHLCYDGQAALDFL---FPEVILLDLNMPTLDGFEFLKAYEQKYGTEKVSIYIIT
TSSHPKDIASELFR-VAGFLNKPITEEKL-----------
>L8JPH2
VLIIEDERPAATRLERLLKNHQ-IILNKIDSVKKAVQWL-----QLIFMDIQLADGLSFEIFEHVDIEA-----PVIFTT
AFD--EYALKAFKVNSIDYLLKPVDEEELAGAFEKLERL-
>A0A0S7C293
ILWADDEIDLLKPHIMFLRDKG-YEVFTSNNGVEAIEIL-TRPFDIVFLDEQMPGLSGIETLIRVKNLF--PDLPVVMIT
KSEEETIMEDAIGSKISDYLIKPVNPKQILLSL-------
>A0A516X5U5
VVVGDDHPMFREGVVRALTAAG-IVVAEADDGAEALDAI-----QVALLDYRMPALDGAAVAAAVTAEA---PTRVLILS
GHDESAIVYSALEDGASGFLPKESSRAEIVLAVRNCA---
>A0A0M6XV80
CLIAEDNPHMRSILRSVLAGFG-ISAYEASDGAEALEMV-----DIVLCDWVMSPFGGNEFLRILRADRDLSTTPVLIVT
AHAKRATILEGIEIGIHGFVAKPIAPAILYRHIGEILERQ
>Q89IG3
VLIIDDQKDVRAMVAIVLRVHR-FEVAEAESGAAGLKAF-----DAAIVDIFLGDTSGVDVIASLRERA--PGLPIIAVS
GMTALDFMEQSPHLANVVCLQKPFRPNDLLQALRKAQAA-
>A0A1I3FRM8
IALVDDDAPFLRAMESLMRALG-WRAEGFSSAEGFLGST-----ACIVSDVQMPGMGGMELMRRLAAEG--GGAPVILVT
ARTEARLDEEARAGGALCLLRKPVEPQALIDCVSRALD--
>A0A369B8I4
VLLVDDEPFILDGLKNIIDKAG-FISGQALNGEEAYAIF-KEPCDVLITDITMPKMDGLKLISKVKRLN---DTKFIVLS
GYNEFDFVKQGIVLGIENYLLKPVNIEELVSTLTNTLKKL
>A0A5B7SY01
ILLVEDDEQIQAALFKILVDTG-FFIDVVSDGALVMEEI-----DLILMDVNLPNISGDQLVKVIRGFP-FKKIPIIGVT
ANSYQAHKESYLKMGMNAVLPKPFDEDELLTTMSRL----
>A0A1Y3YHC9
VLIIEDDQGLRQGIAFSLAQEG-YEVLQAQNGKEGYRLF-----QGILLDLNLPDMDGNDLCRKIRESS---QVPILMLT
ARDMETDEIMGLSSGADDYMTKPFSVAVLKLRLEKLL---
>A0A5C5UDC3
IVIVDDQTSARTMLRHILEDIE-LDVLDFGDPQLALRWC-----DLLLLDYRMPVIDGLEFARRFRK-PLLRDVPIVLVT
VVGDEPIRQAALDAGVIDFLVKPVRPRELRARCRNLLQLR
>A0A2V4B9Q6
VLAVDDELPGLDQLRHCLESNH-VRVIPAVDASEALRLL-R---DAVFADINMPGLSGMEMSRVFASLN---APVLVFVT
GHANE--AVDAFDLGAVDYVLKPARQERIDKAVARVVEKL
>A0A6P2BXK8
VAIIEDHPVVTEGVASWIRSDG-VRVRTAPDLTGLRAPP--QAVDVIILDLELA---GELVTAQIPELV---AGRVVAFS
GHTDPAIVMETLDNGAHAYVSKEEGREHLVEAVLAAA---
>A0A432LWZ0
VVLVDDHELVRTGFRMILQQPD-IICGEAGTAEEGLRLI-----HIALVDVHMPGMSGIELTERVARAN---PTHVIVVT
VVDDARFPKRLLDAGAHGYLTKSCAAEELLNAVRQVA---
>A0A556QN21
VLVVEDNAMNLKILGAQLTALG-CTHSVAVDGVEALAAL---LPDVILMDCHMPNLDGWEATRCIRSWGDKATIPIIALT
AAALPEERARCMEAGMNDFLSKPVKLSGLQQALR------
>A0A7V8V446
VLLVEDNPAHAKLMMRTLSEFG-LDIDHVSDGEAALAYL-NKLPHLVLLDLRIPKFDGLTVLGRIKQDSVLRQIPVVILT
TSDADSDVRGATDRFANSYLVKPIEYLQFVKVMRSVG---
>A0A518G6B6
ILLVEDDDDDVLLISKTFKTDV-SQLFRVEDGVQAIEFL-APRPDLILLDLNMPRKDGREVLKEIKEDVDLRLIPVVVLT
TSESESDILASYNYHANSFISKPLDLVEFRQVLAAIR---
>A0A6I6JTY5
ILIIEDEAELLDEVACILKHEG-FDVFKASDGISGFGLA-----DLVLCDVVLPQMDGFHVIREFKRHEVLASKPFIFIS
ALSERQERRKGMEEGADDYLTKPFTREELLKTIDVRINRY
>A0A0H1AGV4
ILLIEDNPDDAELTRIAFVEAG-GRLVVVGDGAEALDYL-SQLPSIVLLDLNLPKLDGREVLQALRASPATRGLPVVVLT
TSTEPFDVEASYALGVNSYIRKPVDFGKFVEVVKQI----
>A0A5C5ZQN1
VLVVDDNRGAAHLLGALCEKFG-NEVRRASDGRQALEQA-----QVVLMDVNMPVMDGCEAARRMRAEPWGAAITLVAVT
GNGQVVDRQRSSAAGFDKHLVKPIDATELQRLFTSLL---
>A0A7H4GNA7
VLFVDDSRLMRYAGDRFLDGY--CDLVLAEDGRDAWDRL---EIGLVFTDLMMPVMDGHELIRRIRACPD-RGLPVLVVT
SQEEAAARERAIDAGATDFIPKPFSPDDLRHALE------
>K9T149
ILVVDDDRDSSEFIAFMLEQSG-AIATVAASVQSALQVF-----DVLLSDIGMPEENGYSLIRKIRLLP-GGQIPAIALT
AYARDQDRDEAIAAGFQLHLAKPVAPHDLIVAIKKVL---
>L8MAI9
LLIIEDSDEDFAALTRMMAKAH-NPVYRCEDGEEALDFL-APRPSLIILDLNLPGTDGREVLAEVKQDQDLQTIPIVIFS
TSSNPKDVDACYRYGISGYLVKPMGTDRLNDLVQTFL---
>A0A1Y4HXA8
ILIVEDDPGIAGAIVRQAALWE-LEARCVQDFRAVLEEF-----HLVVMDISLPFFNGYHWCTEIRR----SRVPILFLS
SASDNMNIVMAMNLGADDFIAKPFDANVLMAKLQALLRRA
>A0A841T433
IAIVDDDVIIRTLLMELLNMTDICDIRVFRDGESFLADE-----YLVILDGMMPDIDGLEVLAELRAKADSDRYSVIMLT
GRAGTDDINRALELGADDYLTKPFRIQELDARIKRLLRR-
>A0A345ZUZ8
ISIIDDDESVRDAVGDLVSSLG-FDARVFASAEDFLSSD-----VCVITDMQMPGMSGQDLQHKLVAEG---LIPMIFIT
AFPEARTRDSVMAKGALAFLEKPFDGRVLSQLIRHVTA--
>A0A7W8MR99
ILMVEDDSKDVELTLTALEDYN-NEVVVARDGEEALDFL-HDNPAVILLDLKLPKVDGLEVLKQVKSDENLKFIPVVVLT
SSKEEKDLVTSYKLGVNAYVVKPVDFHQFVNAIKELG---
>A0A376ACZ1
ILIVEDNPTNAMILKHLARKVD-EEIVIEPDAGKALTMC-----AMLIVDHILPGMSGLQFVKAIRMTSRYDEVPVVMVT
ADHEPGLREAARQGGVTDFLTKPVEAVAFRSLIS------
>A0A6M2BWI8
LLLIDDEERILRSLAMLFRGQ--YDLLATTDPGVALRAV-----HVVVSDQRMPQMRGAELLKQVRARS---QTMRILLT
GYSELDAVVASVNEGIFRFVNKPWDAAELRDTVAQATNI-
>A0A5Q0BP52
ILLLEDEPADANLVRIALRENK-CCLHHVPDGLAGVEFL-APRPDLILLDLNMPRMNGREFLAAVKADEQLKSIPVVVLT
TSDVHRDVVASYQLGAAGYITKPVDFTQFASAINQLGNYW
>A0A0K9H050
VSVIDDDIIIRTMLNKIIESIG-LNIAVFENGPLFFESG-----HFLIVDGVMPIMDGLEVLQKVKTGPH-ANLSVLMLT
GRKSKDNIAQALKLGADDYVTKPFSMPELQARIERLLKR-
>A0A1W1VJG7
TLLVDDDRINNFLNQRLLLNMT-EKLLTALNGKEALSLF---CPALILLDVNMPVMNGFEFLEAYDQLPFKTPVIIIMLT
TSLHPRDVEVQRLG-ITDFVNKPLTKEKVNDILKAH----
>G5ICJ3
VMIVDDEVLVRIGIKSMTVENG-YIVCDASDGEEALQKI-QFHPHIVLTDLKMQGMDGFGLISECEKRY---RIKFIVLS
NYNDFDNVRQAMKLGAYDYVFKTVHAEELLKIMDEASRDM
>A0A0S4L6F9
IVLAEDNPRDAELALAAMEEEH-DKVVLCHDGAEVLDYL-KGNPAVVFLDLKMPKVNGLEVLRTIKADTNLRAIPVVMLT
SSREERDLAESYTLGANAYVVKPVEFQQFLSAVK------
>A0A6M0IRI5
ILIIEDNADQWLIIRSALSQCF-VEPVWTNNATQALKYL-AKLPRLILQDLYLPREEGWGLLDSIKSHTLYRQIPLVILS
NSQDHSDVLKSYTFSIASYIIKPITYHQWLTCFYTFRRYW
>A0A2S7ST50
ILLADDDPEDRMIMEDTFREIQ-ELIHFVENGENILSYL---LPTLIVLDLNMPRMNGTQTLKMLKANDRYRHIPVIIFS
TSINTIEMNECIKTGASSYVVKPVTYKECLDTARSF----
>A0A2G5L792
VAIVEDESPAAEFLKRTLLQQI-KII-VLESVDSAVQYF-----DLIFLDIHLADGSSLEILEQVEIKA-----PIIFTT
AYD--TYTLEAFKLFTIDYLLKPFDERDLHEALLKLK---
>K9RIG0
IFLVEDNKADVRLIQEAFKNSS-HEMLTVRDGMEAMAFL-APRPDLILLDLNLPRKDGREVLAEIKTNSKLKRIPVIVLT
TSHNEEDIFHSYDLHVNCYITKSRNISQLFKIVKRIE---
>R9M4E6
ILIVDDSKMSRVILKKLFEEE--YEILEAEDGRVALDIL--HSIAVVLLDNIMPEMNGIDVLRKIAGKYKYHNIPVVMIT
AETSERLGIEVYRLGIADLISKPFNQELVKRRVQNIIELY
>A0A1M5TFY6
ILIVDDSAACRRFLTRQLTFWR-ATVEEADSAAAALQQI-----TVIIIDLNLHGRGGPALLDALRSEKQLSASNVLTMS
TLDGSIDLFQGLQRGA--HLIKPIRHADLLESLAILL---
>A0A2T1BWT6
ILVIDDSGVIRKTVREMLPKGN-FEVLEAKDGVEGLNLI-----SLIMLDFILPKLSGWEIFQQVQVQPELQKIPLVIMS
GRKEEVTSKISEPFEFFEFIEKPFDKKGLTEAIKEAMRKV
>A0A1Y2Q582
LLMIEDDRRLAQMVAEYLGQSG-FEVAHAPDGEQGLEQL-----EMVILDLMMPGIDGLEVCRRIRALPDLARTPVLMLT
AKGDPMDRIIGLEIGADDYLPKPFEPRELLARVRAVLRRR
>A0A1Y1T2V4
IILVDDQPIANFITKKLLEIEG-YDVKDFTDASIAFENL-----AIIFLDLNMPVMSGWDFLEAMQKNGL--SHKTIILS
SSTSELDIEKAKQYPCVDYVVKPLNKTKFNQI--------
>A0A238K8N5
ILLVEDNEINLQLAYELLIGMG-HKVQAVRNGQEAVDLA-----DLILMDIRMPVLNGLEATQQIRSGSGAATVPIVALS
ANVLPEARERFVQSGMSGFLPKPLDPTDLQHAINKF----
>A0A0B4XTG0
ILIVEDEPVIRGALRKLLERHE-HTVVEAASAEAAREY------DLIISDLRLPGASGTELISLA-------PTPVLIMT
SYASLRSAVDAMRQGAVDYIAKPFDHDEMVLAVDRILKEG
>D8IBE5
ILIVDDSNTARASVEYTLKKGS-YDVISADDGTTGLEAV---NIDMIITDLNMPKMDGIEFIKNVRKFDKYKYTPILMLT
TESQDDKKMEGKAAGASGWLVKPFNPTQLLDVVKRFL---
>A0A239BWP1
ILLVEDSPKDIELTLAALERCG-NDVVVMRDGAEALDYL-STDPAVVLLDLKLPKVDGLQVLEVLKGTAELRTMPVVMLT
SSREERDLLASYRLGVNAFVVKPVDFQAFFAAIRDLGMFW
>A0A5C6E0R5
ILLVEDGLLDARVTIFSLRRSH-HRLTLVRSISEAMQFL---KPDLLLLDLNLPDGSGVEILEFLKQNSTFGTITTVVLT
ANEDDTVRDRCRELGTNDYIRKPVNEEEFLRVVRDHKR--
>A0A150APQ8
LIFIDDDQLVIDISKIIILPET-IKFY-FKSGDAFFQSI--LKENVMFLDLNMPGLDGWQVVDEIRDRNLLEHFEIYVLS
SSLHPKDKEANKHPCIEKYIEKPLSKSKVRE---------
>A0A137RMF2
VVVVDDHFLLSQAIGGLVQDFK-FVLYLCKNGSELLDKF--NIPDLVLMDIKMPILNGIETTEILRKDF---NVKVLALS
IEEDEYTILKMLRAGARGYLLKDTKKNILEEALIQVME--
>C8VVE2
ILLVEDDLDSRLYLGQFLRKLG-HRIVESEDGEDALSKF-----NLVISDIRMPKISGLELLQTIVHLPAGRDTDIILFT
GHVDVSLAIEALRAGAYDYLLKPINVNELTAVIQRVSERQ
>A0A6M4GUP3.1
VLVVEDDVRNIFALSAVLEPKG-VKIEIARNGREALEALA-EAIDLVLMDIMMPEMDGITAMREIRKSPEWKKLPIIALT
AKAMKDDRERCLAAGASDYIAKPLDVEKLLSLVRVW----
>E3EHZ8
ILVAEDNEISQVVITEFLAERG-FEVTIVTNGREVIELL-----DMVLLDLHMPEMDGFETARHIRRNRAFNRLPVIAFT
ADAVQTQQEICLRAGINDVLLKPVHKLTATRILNSWIH--
>C6BU49
ALISDDSTMIRRMIGQMLEDAG-FRVTRTHNGKAAWDKIINDYLDIVVTDIEMPVMDGHNLTKRIKDDHELRNIPVLLCS
SIITDTLYHKGESVGADDQISKAEINQL-AERVFKLIER-
>A0A0C5J0X5
ILLVEDDPLLGDGLTAGLRQAG-FAVDWVKDGFAADHAL-----DLVVLDLGLPRLSGMEILQRLRQRPAGGNTPVLVLT
ARDATGDKVAGLDAGADDYLVKPVDLDELAARVRALTRRA
>A0A0M9E521
ILIVDDEPLNIDLLRETLKSK--YRLIVATKGEQAVTLA-----DLILMDIMMPVMDGYETCEKIKDNPETSHIPVIFVS
ALNEVEDKGIGYDMGGNDYITKPFEMSDVLACIETHLKLT
>A0A6M0IMS2
ILLVEDDLAIIDIITRTAKTSF-PEADFVKTFEEAVVYL---GPRLALLDIHLGGQTGLDFLQLMQQHPLGKLVPVVMLS
ASRSAHDRRDAYNRGAVSFVTKPFSLAE------------
>F4L5U0
AIIIEDESLAAKRLEAMVQKCR-IIVEKIPSVQAAVQWL-----DLIFLDIHLDDGVSFSIFDQVTVLA-----PVIFTT
AFE--EYTIKAFKVNSIDYLLKPINQEDLSFAIDKFKKLK
>A0A519J3P9
VLVVDDHPVNVRVLTRQLRQWG-MRVASAESGTLALDVL---LPDIVITDMHMPGMDGVELARHIRALPGGAQLPLMLLS
SGFMPAG-AEGTSL-FDVRLLKPARHNQLFEALARCLS--
>I4EI34
ILLVEDNPHDLELTMHALRQHQ-NRIHVARNGLEALDFL-ADTPKVVLLDLKLPLVDGIEVLRQIKANPDTQAIPVVVLT
SSREEKDIVETYQLGVNSYIVKPVDFVQFTDAVRQI----
>I0HKG7
VLLVEDHPLNQELAASLLRRRG-AQVAIADNGQVALQTL--GAFDVVLMDVQMPVLDGLEATRRLRRDARFDALPVMAMT
AHALDEERRRCLAAGMQGHISKPLDVAALEAALA------
>A0A1E3W076
VLVVDDDPTHRRILEEITKRFG-YEVQSADGGEAALAAL--GDIALVLLDLVMPGTDGMAVLAAMRSLP--KKPPVIVQT
ANGSIDAAIGAMRAGAVDFVVKPVSPERLEVSIKNALRIE
>A0A4R6TKT8
VLFIEDDTIETMKLQRTLKQAN-HQITEKKNGEEALIFL--KLPDIILLDLNMPKMNGIEFLRILKEDEVLKYLPTIILT
TSKNHSDLLECYKIGIAGYVIKPLKYQEYEAKLITLFNYW
>K9U6L8
IFLVEDNKADVRLVEEALKRST-NQVLSVRNGMDAIAFL-APHPDLILLDLNLPKKDGREVLAEIKADPQLRRIPVVILT
TSKNEEDICHSYDLHVNCYITKSRNLSQLFQIVKGIE---
>A0A4R6E6Y6
VLVADDNRDAAESLATMFELLG-HQVAIAYDGEQAVAEA-----EVLLLDLGMPRLDGLGAARRIREFPWAMTAVLIATT
GWGQEQDRLASRTAGFDHHLVKPVAMSDLEKIIAE-----
>A0A0N0D0D4
ILIVDDSENNLTVLEDILTSYG-FIVRSAKDAYEGIQIV-----HMVIMDLILPKMDGYEATRHIRKIEFGKSIPILACS
ATDNDPTRQLSLAAGCNDFIGKPIECSSLLDHLGKLL---
>A0A0J1G5N3
VMIADDEEKVCRLIYKLIDTSE-MVTSIAYNGMEALEQI-VFNPDIVITDIRMPGCDGLELIQKSKELN---FVEFIIIS
GYRHFDYAQSAIKYGVNDYLLKPIKKEELMQTLNKMREKY
>A0A518DSL5
ILLVDDDPIDVELTRRALKKEA-KTVHVANDGLEAMEFL-APQPDLVLLDLNMPRMNGYEVLDAMKSDPGLQHIPVVVLT
TSEAETDIMRSYSQHANSYVAKPVDLEQFHSVLKILT---
>A0A0P0CLT2
ILLIEDDEITNFLNQTVITGIA-DEVIVALNGQEGLTYL---FPTLILLDINMPVLDGFSFVEEYNRLPLETSTKIVVLS
TSSNSTDMNMRSLG-ITTCLLKPLSETDFRKVV-------
>A0A494XJC2
VLIVDDEQYALDGIRYGIDALG-VGVFEALDAAEAKDCL-----DLILCDIEMPKTSGLQLLQWVKTNA---EAETVFLT
GHADFSYARTALQLGSFDYLLKPVDFADLTKVVVKVLAKI
>F5Y3Y0
ILMIEDDARLAQMVGEYLERSG-FRVTHAIDAKAGLALL---RTDLVLLDLMLPDMDGLEVCRRVRALPGLGSVPVLMLT
AKGDPMDRIVGLEIGADDYLPKPFEPRELLARIRAILRRR
>A0A516KEI7
LFIAEDEDTIRNGIISSIDNMD-IICGEAANGEEALTLL-----DIILTDIQMPKINGLDFIQQAKGRG---SFEAIILT
GYEDFQYAKQSIRLNVFDYILKPALPSKILDAVLQAKQRI
>A0A2T5C2P0
ILIVDDEQDLREILQFNLSSEG-FEVDTAASAEEALTKE-----HLILLDVMMGGMSGYKMADMVRKEHHL-DTPIIFLT
AKTSENDLLTGFNVGGDDYIVKPFSIKEVIVRIKAVLKR-
>A0A6N4T2Q5
LLFVDDEPNILSALRRLFRPYP-YKILLANSGQEALDLL-----DLAISDMRMPVMDGAVFLAHVRARW---DTIRLLLT
GYADMQSTIDAINRGIFRYITKPWNDNDIVLVVKQALERK
>A0A6I4LTT9
LMLVDDEPAQCRLVSAIASRAG-WRTVFARDAETAIAML---MLDAIILDQWVPGSDAASLIAELKSRR---ALPILLMT
AIGSNEAAIEAMRAGASDYIIKPVAAERLIAALSL-----
>A0A4V3A9G5
VLVAEDIPVNQLVVTGLLKKAG-YRVRLAANGLEAVAQA-----DLILMDVQMPEMDGIEATRRIRELPGLGQVPVLALT
ADAMTGAEAYYRKAGFDNYLAKPVRKAELLAKLAELQEL-
>A0A7C8HF82
VVVVEDEMLVKKGLILTTDHRN-CVVGEASNGMEGIEVV-----DIVITDVRMAGLDGIKMIEALKKEG---KSEFIIIS
GYSEFEYARQALKLGVRDFLVKPIDDEDLYNALSRTCEEI
>A0A0E4A0M7
LLVIEDEEPIRQNVAELLTLNN-FSVQTAPNGREGITLA-----DLILCDVMMPGLDGFQTLEVIRSNPILSSVPFLFLT
AKTEAIDNRKGMALGADDYLTKPFKIDTLLSAIWARLQRE
>A0A1R1IDQ0
IFFVDDSVVARRKISEVLDKLG-VRHKHATNGMEAWTRLD--EIRLILVDAEMPEMDGYVLTKNIKSDPRFEGVPVVMHS
SLSSEANRAMGKSVGVDAYVAK-FDAEALADTLRPL----
>A0A180ETD4
VLLIDDSSDDAFLMERALRKVD-VDFEWIEDAVKGFERL-D---DVIFMDIKMPKMTGLEILDELQKRKKLANLRVNILS
SSVLNADITAALQYGNVAYYTKPAGTTDLRSLLQDVLSAT
>A0A1A7QXI7
VMLIDDNKIDVYVSQKVIYDPN-VKTRAFNNAVLALSFF---LPEIILLDVNMPEMNGFNFFKEFKELKVDHKIAVYMLS
SSICPDDIIAQKETHCSGYIIKPLTLEKLKKFIH------
>A0A0P1ESM3
ILHVEDDPDIREIALLALSDLG-FDVLQCASGAEAVAHA-----ELLLLDVMMPGMSGFETLAALRKIAGLVQTPAIFMT
SKDVSSQQHFEIHSTAIGAIQKPFDPVRLPDQLRQIVS--
>A0A143HGS1
ILVVDDDPFILDLVSIHLAQAH-YTTLKASDGVQALAIL-----DLVVADVMMPQMDGYELTRIIREQ--W-DIPVLLLT
ARGELNDKEHGFNAGSDDYLVKPFEPRELLFRIAAILRRY
>A0A6B9ZJP7
ILLAEDDIDDQELLENAIEEIDTWRLVCIPNGRKFVKYL-----ALMILDYNIPELTGVEVVKELNDQGRFTDIPKIIWS
TSTSPVFKAKSIELGVKDYITKPNDLASFLTTARYM----
>E0UEY6
ILIVDDEASIREITKTSLEEHN-YRTLVAKDGVEALVLY--NDIELVLMDLMMPEMDGVTAIRALKKIN--SQIKIVVTS
GIVSNTKLDEAEPVNVTSFLSKPYTEKELLETLNQIL---
>A0A085WSZ6
ILLVEDNNADAEALHRVVKMLR-LEIKRCTTGACALDYL---RPAFILLDYHLPDMSGDEVLEAIKREERLKSIPVIAFS
GATDPRNVQSMYQEGASSFVPKPRDADALQHTAEKMMAYW
>A0A090V2D6
VLIVDDEPLARENLRVLLEDEE-IIVGECANAIEALGAV-----DVLFLDIQMPRISGLEMVGMLDQ------PYVVFLT
AFD--EYAVKAFEEHAFDYLLKPIEAARLEKTLHRLRQ--
>A0A845R057
VIIADDEKRILKLIEKLIQEKG-LIVGKANDGIEAIDLI-----NIVITDIRMPGYDGLEMIERARNID---NLQFIIIS
GYEQFEYAKKAIEFGVKDYLLKPINKEKLIKTLINVKKHI
>A0A2T7HG00
ILIVDDDPIQRRLLQEAVVKFG-YRFKTAENGAEAVRIM---EIDLIILDMVMPELDGLGVLQRLRGDR--IATPVIVQT
AHGGIDTVVSVMNAGAQDFAVKPVAPERLNVSIRNLLKTS
>A0A7Y9IQA2
VLIVDDDTMMVEILAQLLEGAG-HAVSTANDGQAALLAA-----DVVLLDIDLPGMDGYELARRLRADPRGGAMTIAALT
GHGRRGDKHLAFQAGIDRRFCKPVGSQELIAF--------
>M1WS11
AMIADDSTSVRELLRTNFTNAN-FEVTLAYDGAEAWAKLPLDYLDVVVSDVEMPQMDGYTLTRKIKEDPILKVLPVTLFS
SLISKSVLHKGKAVMADAQVTKPEFNGLTAKVID-LIESW
>A0A3A9ARQ7
AVIADDEPKIIELIRLLGNEKD-IIVDECHDGISALESI-----DLVLSDIKMPDLDGLDLIRITREEQ---ESRFILIS
GYRHFEYARSAVALNVIDYLLKPIEEEQLNKTLETACREI
>A0A1G4QD62
-LVIDDHPIVLQGCRRLLEDAG-VRVLEASTVLAGYRLF-----DVVIVDLALQGLSGLVLVRRLRMQD---RTPILVFS
MHGDPVIASRALEAGANGYVLKDTSSGALLEAFERVR---
>K9S8E1
VLIVDDEANIREILQACLGDVG-WQVSAAASGPEGLTKA-----DAIVLDLMMPEMDGIAFLRRLRMHPETETIPVVILT
AKTYLVELGQLDHLGVAGAIAKPFNPLELPTQIARA----
>L0FZ12
ILWADDEIDLLKPHIMFLEQKG-YEITTVNSGVDAIDRV-STNFDVIFLDEMMPGMTGLETLQQVKILK--PQTPVVMIT
KSEEEHIMDDAIGGKIADYLIKPINPNQILLSVKKILQNK
>A0A174F0A9
VMILDDEYIILDGLCSFP-SDG-YRSATARNGLEGLEKL-----DLILTDVKMPGMDGLDFAEKAHEIY---NAVIVILT
GYDSFAYAQKAISIGVEEYLLKPVDYDELKAMAARIAGEI
>F5R8E2
ILLVEDNPVDIDLTCRAFARNR-NPISIARDGEEALGLM-ELPPSLILLDIKLPRVDGLEVLRHLKTHPVFRRIPVVVLT
SSSEDRDLLDAYALGVNSFIVKPIDFDRFVETASQIE---
>A0A0D6AGZ2
ILVVDDKEVNCQLLNSLLTPIG-FEVKEAYNGQQAVKIW-----HLIFMDMRMPVMDGYEATQIIKSEIKGNATAVIALT
ASVLEEEKVICLSAGCDDFLRKPFRQEAIFNAIEKHL---
>C0QAZ9
VLLVDDEENVLEVCSEMIESLG-YSVRAVGNGRDAIEFV--KNIDLVILDMVMPGMNGFETYQRIKTIQ---ETKVLLSS
GYSKIEDLGEIFDSTLGNFIPKPYSMALLSEKINRVC---
>A0A5C6F406
VLIVDDNETNRLILGEMLGNWG-MVPTMAQSGAEALNEM-----GIVISDVNMPHMSGYEFISQVRAEAPIGEAPIVILT
SGDRDGERELAEKLGVCERLMKPVKQSELFDAIVRV----
>A0A1W6L3H1
VTIVDDDPFVRTATSSLVRSFG-WDARTFPSALDFLAAV---LADCLVCDIGMEQLDGIGLLARLQENG--QQVPTVFIT
ALASEGVRQRALRQGALCVIEKPIDAAELEDWVRRALSA-
>A0A844AQY0
LLMIEDDARLAQMVGEYLERSG-FGITHALDGKAGLALL-----DLLVLDLMLPDMDGLEVCRRVRSLPGLSQIPILMLT
AKGDPMDRIVGLELGADDYLPKPFEPRELLARIRAVLRRR
>A0A1T5CY38
ALIVDDNVTNCNLMKGIFEFLN-IPCEICYSGYEAIEAV--RMFDLIITDHKMPEMDGITLAKEIQQVLRTAEPYIILLS
SLERDQY-GNLEEAGINKFLSKPVKLQELSEVLSTI----
>Q0AMK1
VLLVEDNDINRQVVQAFMGPLK-VHVTEAENGLEALAAL-----DIVLMDVRMPILDGLEATRRLRDSDA-RDIPVTALT
ANASHQDADICLAAGMDSFASKPLKPASLFNAMRRARE--
>A0KPT0
ILVVDDSAFIRKMIETTLRTAG-YNVVTAKDGGDGLEMLVAE--FGIITDVEMPRMDGMHLLKRLRDTPAFKTTPIVMFS
SLMSDDNRHKALQLGANDTITKPE----------------
>I7A2G7
AIIIDDEDHAREGILLRLKKFN-IVVAECRDGKEGIKAI-----ELVFLDIQMPGMNGFEMLDKLSE-----MPVIIFVT
AYD--KYALKAFEVHAADYLLKPINTSRFESAVKYALEQI
>A0A5E8A5V7
VLIVEDEELAVERLEEMIITYS-IIMDRLDTVKDTVEFL-----DLLFLDIQLADGFSFDIFDHISSTK-----PIIFTT
AYD--QYSLKAFKLNSVDYLLKPVKYKELEEALDKYKN--
>A0A139XBD7
ILVVDDEADIRELVAFILEEFG-AEVCITKSASEALTVI-----DLLVCDIGMPDVDGYMLMRQIRALPSEGQMLAVALT
AYAGEYNQKQALASGFQMHLSKPVEPDKLVREISRI----
>A0A517ZUR2
ILLVEDDMDHAKLIKECFEDQR-SHITHLPDGQAALDYL-NSNPDLILLDLRLRRVDGLKVLRTIKTTEGIKRIPVIILT
TSSADRDLCEAYDLHANSYLVKPIGFDDFCRLIQDLE---
>A0A497XQ51
VLLIEDDPILGESLKEYLEGEG-CEVRWIQDDREFYDTV-----DVLVLDLILKYGSGEEILKNLRERG--IDIPVLVLT
AKRTLQDKEVCFNLGADDYITKPFEPRELILRLRALLRRR
>A0A2T1LTQ8
ILLVEDSKADIRLVQEVLKSSS-HELIIVRNGMDAMAYL-ALRPNLILLDLNLPRKDGREVLAEIKSDPELKRIPVVVLT
TSRNEEDIYYSYELHVNCYITKSRNLNELFKIVKGI----
>A0A0U3LPP2
ILLVEDNPDDVALTLRAFKRSH-NPVVVARDGVEALDYL-TDLPTLAILDLKLPRLDGLGVLKALRADPRTALLPTVILT
SSKEEQDVVSGYKLGANSYVRKPVDFSEFVEAVKVLG---
>H6SK45
ILVIDDDHHLLSALRRQLSDT--FEITTAQGGEEALAVV-----AVALCDMRMPGLDGIETLKRLRDLA---ETVRMMLT
GNADQQTSIEAINQGIFRFFTKPCPPDRLREGLLAGVKQY
>A0A327L2Z3
VLLAEDNTINQMVVVKMLGEFD-LQVDMAADGCEAVRLV-----DVVLMDVCMPEMDGLQATRIIRERGG-AELPIIALT
ANAFADDMAACRAAGMTDFVAKPLRKRALVEALLRA----
>A0A848LZ90
VLLVDDSPTVRNIVKIYLMNLK-VSTVEADDAARALQIL-----SLVIADINMPGMDGITFVKEVRASAMVRSVPILLLT
AEKNADLRQKGTEAGANAFIQKPVSHHELTETVRQFL---
>A0A1Y0IHF2
ILVVEDNFVNQCLVEDLLEAEG-HSVVLASNGEDAVQSF-----DLILMDMQMPVMDGVEATRTIRALGTPSSIPIVALT
ANAFVSDRERCLDAGMNDFLTKPIEADNLIETIN------
>A0A1T4RX99
ILLVDDDLIQLNMIAMYLE--P-HQVQSFTSAREAEIWL-----DLIISDIRMPEIDGLSFRHQISHYSHLQMTPFIFLT
GDDDAGLAESVVHKDIDDFLLKPVQREQINQVITRVIQRS
>A0A345UHD3
FLLVDDDRIVLMLHEASLNKVT-SEPKSFLNGPEALAYI---KHFVILLDIYMPEMDGWEFIETLRDED-IERSHIIIVT
SSVDIPDRLVEEYPEVIHMVIKALKKQDVEEI--------
>A0A1I0K1F9
VLIVEDENLIRKGLVYAINMAD-SVVGEGKDGREGLEKI-----DVVMTDIKMPKMSGIDMIARAQEQQ---DFIPIILT
SYSEFEYARKSIRLGVAEYLLKPVDEDELAATMKRIGEAL
>A0A127F6Q4
VLLVEDEALVAMVAADALNELG-FEVIEAASAKVALQLA--DRIGVALVDLGLPDLPGEQLVGELRALY--PHLPIIVAS
GKGPGAIDPKWQSSNAVVILPKPYNFEDLQSIIARVV---
>W0RJ57
ILLVEDNPGDVELTREALLDSK-MNLSVVSDGVEALAFL-APHPDLILLDLNLPKKDGRAVLGEIKQDPVLRHIPVVVLT
SSRAEQDILKAYDLHANCYVTKPVDFDQFITIVRSIE---
>A0A5C6EKW3
ILLVEDGWTDARVTIFALRRSR-HRLTLVRTVGEAIAFL-APHPDLLLLDMMLPDGSGLDVLAATQSMTDSCGPTTVVLT
ASRDADLRKQCDELKVHDYMRKPVSEEDFMRVVRDHK---
>I6ZXK5
ILLVEDAGVMRQMEIKTLNSLG-YNIVEAENGVDAVEYL---EIDLIISDWNMPEMDGFELLKWVRGNQ-TAAIPFLMAT
GRGEKKEVEKANEAGVSSFISKPFNKDELQEKINEA----
>A0A7X0SLY3
AIIVDDDASILRGLREIVDNAG-FIVGTARDGEEGAALA-----DLVLTDIKMPYKSGLDMIEECRTYG---TPHFVVLS
GFEEFDLARRALKNQVADYLLKPIEEKDLAGALADMKRKI
>A0A1H7FEL9
ILYVEDNKINAMVMNRMLSKNA-SKVMIAENGPTALEMV-----DLILVDINLGLMDGCELLKRFKKLDMLENIPIYAVT
AYAMPGDAQKFIKIGFDKYFSKPVNFDKLLSAISKVKQ--
>A0A4Q7LQK4
ILVVDDAATVRMYHRKILGDAG-WHTDEAINGVEALERV-TQAFDLYVVDINMPRMDGYSFVRELRKLE--HQAPVMMVS
TEARSQDASSAFDAGANCYLIKPARPAELVLSAAL-----
>A0A1G9X1A0
VLLVEDEPADVHLTRMAFKQSR-VNVYDVGDGVEALAFL-APWPDIILLDLNMPRMDGKTFLDHLKRDETLKRIPVIVLT
TSEAETDVMDSYNLGCAGFVTKPVDLTQFLKAIQNVEDYW
>A0A1E8CJ91
VLIIDDDELLARYYQQLMINAN-MQVDILHEPDRVIDYL-----DIILMDLQMPDIEGQTLAAVIRQYDQWVGLPIIYLS
AEDDPDHQATALNHGADDFLVKPVPDQHLISAVKHKVSRS
>U3GH16
VLLVDDQQDARDALATLLTQVG-AEVGSVGSGHETMALL--GLPQAVVCDIALPDEDGYAILQRIRAHL-TTPMVAIALT
AFAQPHDRAQALATGFQEHLIKPVSPYDLVRTLRML----
>F4LV95
VVIADDEVRVCKLICNLIDKAD-MIVVVAHNGIEALELI-----DLMVTDIRMPGCDGLEMIEKGKQIK---DVDFIIIS
GYSHFEYAQTAIKYGVRDYLLKPINKNELLNTLNKIREKY
>A0A5P9D4Y0
ILLIDDMQPVRHAIAATLRKAG-HEVVEAEDGQKGLEIA-----DLVITDIMMPATDGTDVVFALKSAP--AGPKVVAMS
GGGAGIPAKEALHLQADAVLKKPFTNEVLIDTVRDLT---
>A0A498CK26
ALLAEDNELNREIAVELLKMTG-MEVDCAGDGQEALERF-----DLILMDIQMPVMDGHEAAKAIRRSGHPKTIPIIAMT
ADAFHEDVVKAGESGMNGHLAKPIDPARLYQIIEAS----
>I0I4C4
LLYVEDESLLREVFCDLLGLYG-YEVWSAADGEEALTRY---EIDLMITDLAMPGMNGVELHQQLRKRL--PTLRTIVLS
GYPAEHQLSHGADEGIVAWLQKPISMAILTAQIEEILK--
>A0A1M6LYK1
LLVVDDDLDMLDLVRAALKKDG-HQVDIEADAAAVQPAR-----DLLLLDVMMPGEDGFSLCGRIRAE---VDCPILFLT
AKAEDAALVQGFGLGADDYIKKPFSIAELRARVNAHLRRE
>A0A257GRH2
VLVVDDQFINRTILERQLVPCG-ITVTLCRSGADALAAL-----DAIITDHEMPDMDGLTLATRIRAMG--IETPILLLS
SSP--ANAREGEGAQLAATLQKPILRADLYRRLQS-----
>A0A1M7JM98
VMIVDDEPFIREGLKVVINEEG-FIIAEASNGEEALDIL-----DLVIADIRMPIYDGLELIELAKKKG---RTKYVILS
GYNDFEYVRKALNQNVSDYILKPIQKDELINTLKKVKEEI
>A0A2T0WH93
ILLIEDNEADIMLTQDAFEDAK-NEMAIARDGYEALDYL-AVLPDVILLDLNLPGPSGKEILAHVKSTPHLKDIPVVVLT
SSEDPREIKQIYDLAANCYIAKPIDLDKFLETMRGIE---
>A0A1I2GMK3
VLLVDDDRFINLAQSKAVERAG-VNIRAVTTVEEALDFL---RPGIILLDINMPGLTGWDFIDLYHKLDEKAKVIIVMLT
TSMNPVDQKRALSTGAVDFLHKPLKPEMVIDLAER-----
>A0A2N3I0J7
ILAVDDNPKNIQVLGSILRDAG-YSIGFAYDGQQALTIL---NFDLVLLDINMPIMNGLEACVAMRKNEILKEIPVIFLT
ALNDTKDVIAGFEAGGQDYVTKPFSSNEILSRVKTHVELK
>A0A6I2MR73
TIIIEDEKPSARRLSRQLAELE-TTM--LHSVEESIAWF-----DLIFLDIQLSDGLSFEIFEVVEVNS-----AIIFTT
AYD--EYALQAFKLNSIDYLLKPIDDDELENAVKKYR---
>A0A1T5CW67
VLVVDDNEDILNVISIVLDMEG-FEVKCCDSGRGIEDTI-----DVILLDIMLGDLDGREVCKALKSDPKSGHIPVIMIS
ASHNLFDRDDKLGM-ADDFIAKPFDIDDLAGKVRQY----
>A0A433NF78.1
VLVVDDDVDSRELVTFVLEEYG-AQVTAVTSALEALQAV-----NVLVFDIGMPEVDGYMLLRQIRSLPPGGEIPAIALT
AYAGEVDKRQALAAGFQMHLPKPVDPAELVGVIASLV---
>A0A1D8S0K9
ILIVDDEIELLDLAFEFLSSKG-YNVKTAKSAEEALIIL--ENIDLVVTDIIMPKVDGYQLASLITEN---IDTKIAFVS
GYNDESVRQNSDLYSQIDLLKKPYSGMELITFVHKS----
>A0A0K1EM61
IVVADDDRVARDMLSEFLRRAG-YLVEAVEDGQEAVERV-----DLVMLDVAMPRLSGLEACRLLKNLGPENFIPVVLIT
VKTDTHSRIEGLKVGADEYVCKPFEEHELLARVNAMLRIK
>A0A4R5XP48
LLIVDDDWFISDSLRSMDELEN-VVVSTAENGQEAIYWL-----DIVLTDIRMPHMDGLTLTKYIYENH---NTKVIIMS
GYEDFSYAQKALRYNAKEYILKPIDTDELFNAIKKIQQE-
>A0A255HZ91
ALIVDDEEIERNGMVNLIPEEG-IIVGDAWNGFEGYQMV-----DIVITDIKMPGMDGIELIAKVQKDY---DTFFIVLS
GYGEYEYTSRAMELGVKYYILKPCDETKILKVVNQVKLEI
>A0A1W1V4M1
IVLVDDNETTCFLNNRLLLDVA-DNVLVFTRAQQAYDFF---TPALVFVDLKMPGMDGFEFLQRYSALPAKARTVLTVLT
TSMHAADTAVAQYPDVE-YLAKPLTEEKLNKLMSKR----
>A0A515A244
ILLVDDDPNVAEILTKAAQSSF-ASFIHVSSFEEAKRYI--KGPKIVLLDIDLQDVDGLDFLTLLRAHPK-GRIPVVVLS
ASKTAQLVERAYSYGASSFTVKPFSYSDWKTYLS------
>A0A517XY45
VLVADDNTDAAESLATLLELLG-NEVRTAADGMEAVDVA-----DVAVLDIGMPRLDGNGVARRIRAAAWGERVALIALT
GWGQAEDRRRTAEAGFDLHLTKPVDPTTLDAMLTEV----
>A0A433J7V5
ILLAEDNRTNQLFATTLLRRLG-YSVEVAEDGEQALALA-----DLILMDVQMPGMDGLDAARAIRELDGPASVPIVALT
ADAMPGTRDQCLAAGMNDYITKPIHRQALLAALDRW----
>G2SWM9
ALLVEDNEVNIEITRNILLHKN-LQVDVAVNGEEGVTFL-----DVILMDIRMPVMDGLTATRKIRESGREKTVPIVAMT
ANVFEEDVRKSLDAGMDAHLSKPIEITQMYAVLDSM----
>A0A4Y4CQN4
LLLVDDEENILSSLRRLLRRDG-YTILTATGGLAALELL-----DVIISDQRMPGMTGVEFLRKAKDMH---DSVRLMLS
GYSDLQSVTDAINEGIYKFLSKPWDDAMLRANIEEAFRRK
>A0A369WFF8
ILLVDDDLELCQMLAEFMELEG-FSVDQVHDGEQALQQA-----AVIILDVMMPTLNGFDTLKQLRGGSGEARTPVLMMS
ARGEEVDRIVGLEIGADDYLPKPCSPRELVARIRAIIRRV
>W4V872
ILIVDDEEGIINSMKVMLTRSG-YYCKGISNPLEAIETL-----DMLILDYIMSPIHGDEVVSKIREFN--KDIYILLLT
GHKDLAPPLETIKADIQGYCEKGDKFDQLLLLIESGIKSI
>A0A4R6RI84
VAVVDDNAYFRRLVRTMLTGLG-VQVVEAATVEEGWQVA-----DVLLVDWNLSGQEGGTLLDRIRTHHDLATMAVVFVS
AHTDKRHVLAAARLGANDFIVKPLSPRVLYERLKRL----
>A0A4Q9H1J5
LLCVEDNAMNRVLIEAVFSTQQ-VQVAMACTLNEGLQCV-----DVVLLDINLPDGHGLTLAHEVAQWPAERRPLVIALS
ADALPESIAVATDTGVDHYLVKPLQINRLLNILHAH----
>A0A222FLZ2
LVLADDHELFLDGLESLVNSLK-VEVHRAQCLDSLMSLP--AQMHAGIIDLKMPGMGGISINRIANAL----QGRLMILT
SSESQVEQEACFQYGAQAFVSKGESRENLIIALTKFL---
>A0A562R4B8
MLVVDDSQPMRSVIKKTIRAAG-YDADFASNGREALAVV-----DLVVTDYNMPDMNGMEMIEEFKKDAVLAGIPVLVVT
TEGSLEKVEAFLQMGAAGYIKKPFSPEQIREKIVAIL---
>A0A1I1MQH4
ILVVDDIEGVRREITYLLEEEN-YLVTQAENGKEAMNIL-----HLVITDILMPEMDGFELCKFLENNF--PEISIIIIS
GGGSTYKKNQAQKLQAKVILKKPFSSEKLLSKVNFLL---
>A0A562ULP8
VLLAEDTVSNRYVIERLLKLIG-CQTTVVTNGVEAVEAV-----DAILMDVMMPIMDGEQATQAIRAMSGSSQIPIIGVT
AHGLQAERERLLSAGMTACLSKPIRREELQAAIRTA----
>A0A2S0MEJ3
ILLVEDDPIMGESLLQRFELEG-FNVRWCHTLDQARQAI-----LAVVSDIRLPDGLASDWYVNLPAR---RGIPWFFLT
GYGSVNDAVRAVQAGARQYLTKPFDIEALVASVLV-----
>A0A7V7PR55
VFAVEDESLVAMQLEDMLYDFG-CEVGVAMRFNRALEMA-----DFAVLDVNIGGDKVYPVAERLRA----RGVPIVFAT
GYGRT-GVDAEW--HGCQIVQKPYTAKELGRHIVAAV---
>A0A6I2GJ38
VLVVDDDPDILEALSEILEAEG-FEIRRARNGKEALERL-----QLILLDLMMPVMDGWEFAQRMRQRPPIARIPIIVLS
ADRNV--GSKATDLGAVGHLAKPFELNDLLELVRRSL---
>A0A410G7K4
VIIIEDEKPSARYLKRMLEKQN-VQM--LHSVGEAVEWF-----DLIFLDIQLSDGLSFEIFDTIEIKS-----AIIFTT
AFD--EYALQAFKLNSIDYLLKPIDSEELQIAVEKYK---
>A0A2G5KGN5
ILLIEDDTIEVMKLERTLSKLE-HNIVKATNGEEALALL--KLPDIILLDLNMPRMSGTEFLEILKADDILKYLPTIILT
TSENRADLLKCYQIGVAGYIIKPLKYADYESKMKKVLAYW
>A0A3S0HZ71
ILLAEDNRTNQLFASTLLERLG-YTVEVAEDGEQALAIA-----DLILMDVQMPVMDGLDAAQAIRRLDGPARVPIIALT
ADAMPGTREECLSAGMDDYITKPINRSGLVAVLDRW----
>A0A5S3PUM6
VLLLDDNGATNTIHTKFIVNFA-DEILKFQCAVKALAYL---TPDLIFVDINMPNINGWEFLRKFEKMSDKKNSIVVLLS
TSLSTEDREAGKMKIIDKVRLKPLTVKAVQEIVTD-----
>A0A1Y1SEF5
VLLIDDYEADNFMHEMLFMGCA-DEIVVKLNGREALDYL---RPDLICLDINMPVMNGWEFLAAYEALDERGGVVLMMLT
TSLNPDDKSADSNEAISDFVSKPLTREALGELLSK-----
>A0A7W8HDP0
VLVVDDSPTVRRQLGLAFDRLG-LECEAASSAAEALRSL-----DLILVDVVMPDMDGYRLTREIKRNRRLRGLPVIILT
SRSSPFDLARGALAGCDTYLTKPVPFRALEKAVLRQLRRS
>A0A254SB73
VLVVDDEMVNREILGNFLSTV--YTVDYASNAKIALGML---EYSLVLLDLIMPVMSGIEFLEHRIESDRLKSVPVVVMT
SEK--AFEIKCLKLGAADFITKPFNLPEVLARCERIIELF
>A0A3A9K209
VLVVDDEINILEGIAAIVDESG-ALAGKSSNGKMAFERI-ENPPDIVVTDIKMPGMNGIELIEAVYDIF---DIRFIVLS
GFNEFEFAKTAMRCGVKHYLLKPSNEKKIEEALKQIVDEL
>A0A512M2K5
VLVVDDEEDARNLLLVVLSKAG-AKVRTAGSVRQALDQW-----DILISDIGMPEEDGYTLIQKIRALPEGRSVPAIALS
AYTRTEDRIKAINAGFQMHLSKPADSLELLTMVSSLVERA
>A0A1I0W0U8
VLIVDDEIHAVRGLQAGVNRLD-IFVHTAHSMKQAQEVF-----HLMVCDIEMPQGSGLELVAWVKDHY---ETEAIFLT
CHSDFSFAKQAIQMNSFDYMLKPVDYGELETVIGKALGKM
>A0A7X0VZ35
VMIADDNPIICKALASRIPEPG-LLAGVCHDGNELLAAA-----HIILTDIRMPVTDGLQLIEQLRHRG---PVQIVIIS
GYNDFLYLKKAIDFDVVAYLMKPIQDEELREALRKAAEL-
>A0A7X6DSJ2
VLVVDDEADARDVVMTTLRQCQ-AEVTAVGSVKEAMRVF-----DILVSDIAMPEEDGYDLIRKIRALA-GGNIPALALT
AYSRTEDGKKILSAGFQTHLSKPVQPAQLAAAVARLD---
>A0A251WI53
ILVAEDDEDDRFLMQEALEENR-NDLHFVVDGEELMDYL-APRPSLILLDLNMPRKDGREALKEIKADPELRQIPIVVLT
TSKAEEDILRTYDLGVSSFIAKPVVFESMVQIMKMLG---
>H6L2R7
ILIAEDDPRNRRAIIQLFANWS-TEILMALDGQQCLDIM-----DLILLDWDMPRMNGLDLLKELQKEQLYKNIPIVVYT
GAMTDSLLAKALEYGAIDFLRKPAPPIELLARIKSILKQK
>A0A1Y2R126
ILLVEDNPMDVDLTLRAFRKRG-NPVEVARDGEEALAWI-ALWPAVVLLDINMPRLNGLEVLHRFKSHAQLRFIPVLMLT
SSREDSDLKTAYDLGVNGYIEKPVSFSQFVHVAEH-----
>A0A0C2HT03
VLVVDDEPELAELLAYSLHQQG-FATITAADGFNACRMI-----DLIVLDIMMPDLDGWEVCRLLRSVPDEATIPVIMLT
ALSDLEDRLRGLELGADAYVSKPYSPREVLALVDNLVTRR
>C5T9S0
FLLIDDHALFRFGLRALLMSLG-HEVVEAPSCEAALALA-----DVVVLDLTLPGIQGLEGLERLRAWH---PATIVVMS
AAEGPEWAVEGLRRGARGFIPKSLSPAAMVQALEQVM---
>A0A238D852
FLVVDDFPTMRRIVRGLLMQTGHVTIDEAEDGVQALKRI-AGGIEFVVTDWNMPNMQGIDLLRHIRADPAIRALPVLMVT
AEAKKENILAAAQAGVNGYIVKPFPADTLKAKIDGILQRL
>A0A3B0C2B9
ILFIEDDNIELMKLRRTVSKLK-HVITEARNGEEALQKL-DTLPDIILLDLNMPRMSGIEFLKILKAHDTLKYLPTVILT
TSENRADLLECYKIGIAGYVIKPLKYEEYQSKLQKVLAYW
>K1M6V9
IIWIDDEIDLLKPHIVFLEQKG-YIITPINNVNEALEII-KEAYALVLLDENMPGISGLEAIPMIKKID--STIKIVMVT
KSEEEHIMEEAIGSQIADYILKPVNPNQILLSLKKNLHEE
>A0A3S0V4N8
ILIVEDDAIIAYDLAETVRGMG-HVCGNAATMDEALTLA-----TLALMDIRLADDNGLEVARELRAQR---FLPVIFVT
AFPDDLAKHGLEHLGPV--IPKPFTRDQIEQAITRA----
>A0A7X6IAU1
ILLVEDNLQDIEITRRAFARGK-NELIVVRDGQEALDYL-FPRPGMILLDLNLPKVGGMEVLQQIKKDEGLKSIPVIVLT
ASPREEDVVRTYNLGVNTYIQKPVEFDNFMRVVHAVQ---
>A0A1M6LYT6.1
ILVVEDEPINRRILRKMLTDK--YEVVEAENGAAALTLL--EKFAAVLLDIMMPVMDGYEFLDIIRQKK-MTDIPIIVMT
GSNDVQTEKQVLDAGAWDFVTKPYNSKVLFSRLKNAIARS
>A0A3D9Z322
ILIVDDSGFMRNIIRQILSVDD-LIVGEAEDGQVALEKE-----AVILLDIEMPRLDGLSALKRLKLTS----AKVVILS
SVAQLPAALEARRLGAFDVIAKPKRGHEILTVVR------
>A0A5C8J786
ILIADDDAEDRMLVKDALEESR-NNMHFVENGEDLMDYL-HPTPGLILLDLNMPKKDGREALKEIKADEHLRLIPVVVLT
TSKAEEDVLKTYDLGVSSFITKPVTFASLVDVMKTLS---
>A0A1I1TI12
LLIAEDDADMGRMLARLAEQAG-FAVTLVADGAAARAHL-----DAVATDLCMPGGDGMGLLERIRAAR--PDLPVMMIT
GYATAESAIQAFRGGVRDIITKPFDAGDLRARLANLAAE-
>A0A1I6XCQ1
VMVVDDQATNRAILEKQLTQLG-ITVTSCASGSSALDCM-----DLVLGDHNMPDMDGLELAEALRQGA-WPEVPFLLLS
NSASFAQNDPAFQH-VQGVLQKPYPRHELLARLARL----
>A0A5C5WJH8
VLIAEDNPGLARVLSFKFKSSG-FNPIVCPDGQFAWEAF-----SAVVSDQEMPRMSGVDLCRSIRNSG--SLVPFFLVT
GRQLELSTGVAEELSINGIIGKPFSPANVIAAVNAALED-
>A0A848L4N4.1
VLVVDDAPDAREFLTTVLETCG-AQVVTAASAAEGMEQV-----DAVVSDVGMPGEDGYSFIRRLRALPPAGQSPAIAVT
AFTRMDDRARALLAGFQSHLPKPIEPSELVRVLASL----
>A0A7G9RJ49
VLVVEDEPLLQRRLALVLQQLG-YDLVVVGSLAEARSFL-----ALALVDLELPDGNGRSLIVELRADD---GLGILVVS
AWSSEEAILGALRAGATGYVLKERDDLEVTLSIRSVL---
>A0A5J4KLI5
ILLVEDSQEDMELIQWALKKLS-VPVVYCTDGGDALDYL-SPRPALVLLDLHLVAVDGIEVLQEIKHNQDLRMIPVIIWS
SSSDPQNIEVSFRQGASSYILKPMSIKRLLSVIEMLN---
>E4KRG5
LLIADDESIIRKGIKKLVNYDN-IEVLEAEEGQEAVDLA-----DIVLMDINMPEMDGLTAAKIIKENN---NVYLIILT
GYDYFEYAQTAIRAKVDEYLLKPISKKDIEYILKNAIDKI
>A0A432WED9
AVIADDHPLFRAALHQALSASG-DAIEEVSSYASLRDYL-RDQVELIFLDLNMPGNQGLTGLGALRNAY---GILVVVVS
ANEQLDVIRRALDLGASAYIPKSVPLEALNEAVGQVL---
>A0A1P8WAB3
ILIADDDLGLAEVLAMRCEAAG-LETIVVDNAQCALLAI-----DVAVLDLNMPAANDGDVLELLATDPELSQTPVIILT
GQKDHETIERCRSL-MVHYIPKQRNWIRLKRTIEQLLTRR
>A0A1H7ZR73
VFLVDDDNDDRNIFQFVLTTIDTASLTSAQDGVHAFELI-T-KPDIIFLDLNMPRMNGIEFLTEIRKMKEFEDVPVIIFS
TNIMKEQAAQCMELGALECVTKPDTVETQIGVMKELLEK-
>A0A1L3MJG6
VLVVDDEPNLTELVSMALRYEG-WEVRTAGTGTDAVRAA-----DAVVLDMMLPDIDGMEVLRRMRADA--PDVPVLFLT
ARDAVEDRVAGLTAGGDDYVTKPFSLEEVVARVRALLRRT
>A0A2S1XPW0
LLVVDDSPTNRLLTAALMRKVG-FTVDTADGGAEAISSV-----DAVLMDVAMPEVDGIAATRSIRAMTGPAAVPIIAVT
AHGFAEDRDRCVFAGMNDYVPKPVRRPELLAALRRWL---
>A0A841TJY8
VLIVDDEPLIREGLRTIVDEEG-FTAGVASDGVDALAKL-----DLLIIDIRMPGMNGLALMRSIREQF--PAPRFIVLS
GHADFDYAREALLMRADGYILKPVDEDELSSALVSLKRTL
>A0A1M7TA17
AILADDSMLVREMLKDLLEKAN-FEVQALNNGKEAWDLLITDYVQVVISDIEMPSMDGHNLCKRIKDDRVLHELPVLLFS
SLITDRLRHKGDSVGADAQISKPEVTALAKHAMR------
>H6L411
IAITDDDSLVVQLLTEYLEKFP-CVVLQAYSGQEFIEKT--QEVDIILLDMRMKEGDGLWVLNELSKQS---SAKIIVLT
SYYKTAYIGQMMSLGAHAFLPKEIDKEQLVEIIQEVQQK-
>A0A4U0FD11
IMIVDDHTHLVDSLAIGLPDDG-IAVHKAYSAEEALELL-----DILVTDIQMQGMTGLELVSEVNAKW---NIRSVILT
GYDEFQYAKQALRQGVFDYLLKPVANEELERTLRKLIADI
>A0A545U883
ILLVEDNLADIDLTRDAFAEAK-NNLHVVRDGEDAVDYL-AVTPDIILLDLNMPKMDGREVLKIIKKDANLRRIPTIVLT
SSQADTDVIESYDLYANCYIVKPIDATKFINVVQQVE---
>A0A6P0URN7
ACIIDDDKIYVNLIRKVIRALS-KDLLIFSNGKEALDYF---VPNIIFLDLNMPVMDGWQFLEHFMKIEKKKIITLYIVS
SSIDPVDIGANKLSSISGYIIKPVKPGELEDLF-------
>A0A1U7I9F3
ILLVDDEKDARDVVEFMLQQAG-AKVIVAQSAKEALTAF-----DLLVSDIGMPLMNGYMLIQQIRAMPAGGQVPAIALT
AYAGESDRQQAIAAGFQQHLSKPIESEELIKAIVNLI---
>A0A4V1KJI6
ILICEDDALIAAILAEQMRDVG-FEGVTADTMRAAVQAV-----EAALIDLSLPDGDGLSLIRALRALPKGRNLPVFVVS
ADAERGRRDRAADLDVKAWLEKPVDTGRLLRLLR------
>A0YJW7
ILLVEDDSNDILFVQRAFRQAN-NPIRIVKDGDQAICYL-YPLPALILLDLKLPRRSGLEVLEWIRTQKHLKRIPVVVLT
SSRESLDVDKAYDIGVNSYLVKPVKFESLAKMIEV-----
>A0A3N7HL60
VLYVEDHPVNVLVMQALFAKRP-LKLVVALDGGEALTLA-----ELLLLDLCLPDCHGADLLQRLRQMAHLRDVPAVAVT
AETV----TDLTAQGFREIWHKPMDMRSTLMRLDWILAQ-
>A0A545UCC4
ILIIDEDKALSNSIKPVLMRYN-IRLDATACSTLGYKLL-----NLIVLDSAA-GI-GLNLCQKIRTSTT-KNIPIILLS
SEKDLTDLIVGLEMGADDYLCKPVEQRELVARIRAAIRRS
>A0A318KE12
LLLAEDNELNMEIATTLLSMNG-ADVEGVPNGKEAVEKF-----DAILMDVQMPIMNGCEATKHIRACGRPEFIPIIATT
ANAFAEDVATVMAAGMNAHIGKPIDIKQLCEVLNRLC---
>A0A840EVB7
ILLVDDEPDILEIIGYNLSQEG-YHVETAENGAEAVKKA-----QLIILDVMMPEMDGIEACEQIRKIPELDHTIITFLT
ARGEDYSQVAGFDAGADDYITKPIKPKVLISKVKALLR--
>A0A6M4MDY4
ILVIDDNVDAAESLAFLLGANG-HTTLSAHDGITGVELA-----EVILSDIGLPDITGYEVATRIRQNAWGKEVYLIATT
GWGQDKDKQLAGAAGFDKHLTKPIDFQELNSILKE-----
>Q2YAT7
VLVVDDEEDILVITRLMLELHG-AEVITSLTAVEALEQV-----DIVISDISMPHMDGYQFIQAVRNLPVHKDTPALALT
AFSRSQDRERALNAGFQAHLSKPVSLQVLIETVAHI----
>A0A562TFB3
ILIAEDDADDRELLKAAFDEHD-HNVKFVENGEELICYL-HPLPQIILMDLNMPKKDGREALKEIKTDHYLKSIPVIILT
TSTEEKDVLNSYELGVNSFIIKPVTFRQLVTFTQTL----
>A0A4Z0WHJ9
ILIVEDEVIIRSALKRLLERHE-FSVSEAGSVDEACQQ------DLIISDLRLPGEAGTEMITRA-------GVPVLIMT
SYASMRSAVDAMKMGARDYIAKPFDHNEMVQTVKRILA--
>I3Z7C0
ILLVEDNEGDILLTLEALEEAK-NTISVVKDGEKAIQYV-AIYPDLIILDVNLPKLNGHEVLQYLKNKDEHMHIPVIMLT
TSSSPRDINEPYKNHVNCFITKPIDVEDFIQAVLSIE---
>D6CQA8
FLVVDDFPTMRRIVRGLLMQTGYVNIDEAENGEEAWRRLQAGGIEFVVTDWNMPVMQGIDLLKHIRASPAIRSLPVLMVT
AEAKKENIIAAAQAGVNGYIVKPFTAQTLKEKLDAIMARL
>A0A0K2GJI7
ILIVDDEPAIRVLMQLVLQEEG-YRVRETGTMGDAAAYL-----DLMILDILMPECNGLERIPDLRRRY---KTRIMAMS
GGGSFAGGSVAKHVGAHGALQKPFEVGTLLQAVKQALD--
>A0A562BQ12
VLVVDDNRDSADSLGLLLEALG-HDTRVAYDAEGVLDLA-----DLALIDLAMPVVDGFALLRQLHAMRDWEHTVYAAMT
GFGQPSDRAETKAAGFHAHIVKPVELPTLQALLARV----
>E0MTB6
ILVADDDADDRLMIGEAFEEAM-NPVAFVKDGIELLEYL-HPTPGIILLDLNMPRMDGRTALEEIRKDPVLKRIPVVVLT
TSQAEEDILRTYDLGVNSFITKPVTFDGLVQVVQVL----
>A0A231RDN1
ILLVDDDQYVIDGLLKHVPEDG-IRVGTAGDGEQALEQF-----DIVITDIYMPKMDGFQLTEAIHEID---EFPVIILS
GFDDYANARKAVTKGIQHFLLKPPSISEIEFVVREVVQQL
>A0A840MPY9
VLVVEDSLTAARAIQRALEEHQ-IVTQSIQDPLQVLNAL-----DLILMDMYMPNCTGVEAARVIRQHNEFLSIPIVYLS
GETDVALQVDALRLGGDHFLTKPFNQVFLNAIVKSKIERY
>A0A402AML9
ILIVEDSDEDFEVIQWALQKLS-TPIYRCDDGDDVLDFL-SPRPSLVLLDLNLTLMNGQEVLTQIKQDETLKMIPVIIWT
TSADPKDIEICFKQGANSYILKPMTFEKLLEAVDLLNQYW
>S7XDW9
VVIIDDEPKARKLLKILIENCK-VTVFTAEDLLSGVQII-----QIVFLDIEMPEHSGLEIFDFLHR------FEIIFTT
AYS--EYAIKAFELSAVDYLLKPLRLDKLSDAIDKAIIN-
>A0A1I1ZEM7
ILVIEDTPTMRANIAEILQLAP-YQVVQAANGKEGIVRA-----DLILCDIRMPDLDGYGVLHILRKDPDLATVPFIFLT
AMAEAADFRVGMNLGADDYLNKPFDDVTLLGAVELRLKK-
>A0A2X3MJC4
VLVVEDDESHYELIERSLEKAG-YDLHWVQDGAEALDFL-APRPNLVLLDLNLPKVKGQTVLDRIKEDEKLRKIPVVVLT
VSTSDEEMARAYDSGAAGFLNKPASRDDFDRLLNTVWDYW
>A0A2T1CFX8
ILVAEDDPAIRLSINDYLEFHG-YSVITAENGEQALSML-----HLLISDIKMPYKNGYELIKNIRRLPQYRLLPVIFLS
EFSETTARIHGYQVGCDVYLPKPFVMEELGAIIRNLLERS
>A0A0F3IGA6
VLIADEHELVRLGFCTLVESRG-ILIGHTDSFEDLKSQA-----DVILLDFNLIEGNIVNRIPDLLAVC---NGKILVFT
AIEDSELHLLALRLGALGIFAKKLSAETLIKAITCVY---
>A0A1M5FI24
IVVVDDDDEDRYLLNHSFIEIE-DNVKFFGD---ALQFI-NVKPSLIILDYKMPYMSGKAVLTYLKSSEFFREVPVVILS
GSLNEETQAKLFELGVSACYQKGSEFKVLIEDLKEIVKY-
>A0A853JAK2
TLIVDDEPLARRGLELRLAEHD-IIVGQYGDGAAAIAAV-----DLMLLDVQMPGVDGFTALQHIPAEK---MPLVIFVT
AYD--HYAIRAFEASATDYLLKPVDDSRLHQALARVRQAW
>Q21E19
LLFVDDELPILKAFKRLVRGKN-WTVYCAESAQQGIQIL-----DIVVSDMRMPNMNGAQFLSYVRDNH---QAQRILIT
GYSDLQSLQSAINEAISNYISKPWEDEALLDVLQKTVDIQ
>A8I022
VVVVDDDPAVRGSLKFALELEG-FDVRIFATAAEMLDQI--S--GCLIVDYNLPGLNGLDLLRELKQRQ---TWPAILIT
THPTEQVRRRATSAGV-AIVEKPLFSNALSDAVRETFR--
>H2FZD0
VLLLDDDEDLAERYRLVLTDAG-MEIRVLNCPETLMTML-----DILLMDIHMPPWSGTTLARMVRFDPQWLSLPIVYLS
SEQDRDRQLNALAQGADEFITKPISDQRLIRTVSILCHRA
>I4VSN5
VILVDDHELVRTGFRMILQQQD-IIQGEAGNAEDGLRLI-----DIALVDVHMQGMSGIELTERVNRAK---STRIVVVT
VVDDARFPKRLLDAGALGYLTKGCRAEELVTAIRQVS---
>A0A829YDR9
ILLVEDNLKDIELTLAALAKCQ-NDIVVARDGAEALDYL-PGDPAVVLLDLKLPKVDGLEVLANIKSNGQTRSVPVVMLT
SSREESDLVRSYELGVNAFVVKPVDFNAFFEAIQDLG---
>I9NZR3
ILLIEDVPLNADIAITLLEQRG-HTVIHAETGEDALALL---DLDLVLLDMQLPDMDGADIARYIRSDQRLAVLPTVMLS
ANVRKAQ-ESLGDIKLDGVLAKPLNTDKLDQLLAELFS--
>A0A348ALS4
ILLVEDDPGHARLIERNLRRAG-NEIIFIDNGQSALDYL---ECLLILLDLNLPVLDGYQVLERIKSGERTKKIPVIILT
TTDVPQEVDRCYELGCNIFITKPVQYDDFCTAVSNLGL--
>A0A160MYD1
VLIVDDDPSVLETMRVLLEGRG-FHVLTALGARGALRRL--ESLDVLVVDVDVSDDCGAAICHEALRRH---DVALVAMS
SDGSARIAS---PASA-AFLPKPFGARELLAAIDEANR--
>A0A839UVS4
ILVVDDEYLVADVVAFALEDAG-YLVVTAPNGRLGLEAV-----DLVITDYMMPVMNGMELASALEERAA-RRIPVVLMT
GA-QRALAQQSPELFA-AIIDKPFVMSELMRIIGDL----
>A0A1N7QNY5
ILLIDDDHVTNFIHTKAIANIA-AHVQVAETATDALAFL---RPGIILLDINMPGMNGWEFLEAYARLTTKARIIVVMLT
TSLNPDDELALKSQDVIQFMKKPLRPEMVAELAQ------
>A0A6L8WBK0
ILVVDDDTRLLSLLKKYLMDNG-YRISTATSAETAETKM-----DLIVLDRMMPGGDGIDLVRRMRTGSGSREIPILMLT
AMGDAEDRILGLEVGVDDYLSKPFEPRELLLRIDAILRRS
>A0A7T7XLE1
ILLAEDIEINREIVTTLLEPTG-VVIDSAENGKVAFDLF-----DAIFMDIHMPEVDGYEATKMIRASGIPAEVPIIAMT
ANVFREDIEKCAAAGMNDHVGKPLDLDEVIDKLDRY----
>A0A2K8UHJ8
ILLVEDNPNDAELALRALKKHN-NRVIWVKDGEAALDYL-NGLPRVVLLDLRLPKVDGIEVLTQIRANPQTHDLPVVVLT
SSKEERDLVSTYKLGVNSFVAKPVAFDEFARVVADLG---
>A0A839IWB6
LCLVDDDPVLRGLLSDLLTPLG-FITLEAHDGDSCLKLL-----DLFLLDVSMPGMNGLELARRLRERQ-I-REPVLMLS
ADAQEHYRA-AEDQEANDYLVKPIANHKLLDKLAEQL---
>H8MI35
VLVVDDEPDALELLAVVLESRG-AQVFTASSARQALEKH-----HVIISDIGMPGEDGYSFIRRLRALP-LSQTPAIALT
AFARMEDRTRALLAGFQMHVPKPIEPAELIIVLASL----
>K9WHV0
VLVVDDNEDNLSLLAFLVEQLD-CQIITAIDGKTALDLM-----ALILLDMMLPDLDGLEVLSRIRQNPVNAKIPVIAVT
AMARAQDRERILSAGCDEYVTKPYNVDEIEALMRRYL---
>H1Y4Z5
ILVVDDNHINRLLIDKVMKKWG-ITADFAENGLIAINKI-----DIVLMDIHMPQMGGVEATKILRAMEDYRQLPIIALT
ASVLNDQMDMIGESGMNDYILKPFDQKVLYDKI-------
>A0A3R5Y6I8
ALVVDDSRLIRKSIRTELEKFS-YKVDEAADLTEARKKL-----DVVTLDMVLPDGKGLELCREMKYEQKFEQTTVIIIT
SLIDDSVRIQCFQNGAFGYFLKNSVRE-------------
>A0A1H8QJ15
VMVVDDMSTSRALITQALDEIGIVNYRSENDGAAAMRSL----VHLVISDYNMPGVDGLQLLEALRRNKVTQRIGFILIT
GRADQEIIDKGRKLAMNNFLRKPFSVIDLKACIEKVV---
>A0A1L9AZB9
VLVAEDNEVNVFVIERLLRRWG-VELEVVANGHQAVEKV-----DLVLMDLQMPEQDGYDATRKIRSLPEEQRLPILALT
ASSRLGMEDRLEQAGFTGFVGKPFKLEELFAKIARH----
>A0A4Q2UL27
TLIIDDERLARNELRRLLDNFK-IVIGEAADANEALPMI-----DLLFLDIQMPGKNGFELLQSIEGK----TPEVIFTT
AYD--EYAIKAFEFNALDYLLKPVELARLSDAINRIEEEQ
>A0A1H7SMU1
VLLVDDSRSIRTLLKIYLMARS-FEYVEAESGEEALQLL-----DLVLTDYRMDGMSGAELAEAMRAHPDTARTPILMMT
GDPNVEVRALGQRAGINAFVRKPVSCAQLMTLVDT-----
>A0A3R8JQL8
VLIIEDEILARIGLHQLINEKE-FLLPDAADGEAALDLI-----DILLLDLNIPKIDGLQILRHLKEEG---GCKVIVIS
CNEEFDMVKEAMKLGAYDYLRKNLSSDELLGILKKC----
>A0A1W1HFU1.1
ALLVEDNHINQQIAVELLEEHG-IDVTVASNGEEAIEMI-----EIVLMDIQMPVMDGLTATRNIRRLQGSRELPILAMT
AHAMAGDRQKSLDAGMNDHLTKPIDPDALFDALVRW----
>A0A4R7EN43
VLMVEDEMGIAHFIKQGLQEEG-FSVIHCLSGKEALNII-----DIILLDWMMLNISGLEICKTIRQSAN-RSTPIIFLT
AKDTVQDTIEGLNAGANDYIKKPFAFDELIARIQVYL---
>A0A0K2G6V8
ILLAEDNPRDAELALAAMEEQH-DKVVLCHDGAEVLDYL-KGNPAVVFLDLKMPKVNGLEVLRTIKADSNLRPIPVVMLT
SSREERDLAESYALGANAYVVKPVEFHQFLSAVKELGTFW
>A0A1V9EZ21
ILIADDDQEDRYLLHTAFEEIG-NDIYLVENGLQVFSYL-----SLIVLDLNMPMLNGMETLSRLKSHNVYKNIPVIIFT
TSVHEVEKARCLEIGAVDFIKKPARFQQTISTARFL----
>K9WER6
ILLVEDSPNDVELILTALSENR-NEVVVVRDGEEALDYL-EGNPVVVLLDLKLPKVDGLEVLAQIKSDPELKAVPVVVLT
SSREEQDLINSYNLGTNAYVVKPVDFHEFVDVIKELGLFW
>A0A6M8BJP5
ILIVDDSKTIRMQVRDMLPRGS-YEVIEARDGVEGLHVI-----NLVLLDFFMPRMNGWEVVQTIQADPRLKSIPIVMMS
GRR--EDVEKTVPELFDEFVGKPFGQSHLFNAIRSATAKA
>A0A1G8MKZ9
IAVVDDDEALRESLAWLLDSVG-LATCAYEDGDAFLAVP-----AAVLLDVRMPGLSGLQVQQHLNERG---SAPVIFMT
GHGDVPMAVAALKAGAFDFIEKPFNHQQLIDTLQQALTES
>A0A1M6C3I9
TIIIEDEKPSARRLERMLEKLP-VKL--LHSVNDSIQWL-----DLIFLDIQLSDGLSFEIFEEIDIES-----AIIFTT
AYD--EYALKAFKLNSVDYLLKPIDEEELEAAINKFQSKF
>A0A5K7XNR5
VVIVDDEADARALVERMLGQHG-VDVYTAGSADEALALV-----DVIVSDVGMPGTDGYQFMRKVRSLSDGGRTPAVALT
AFARSEDRTKALLAGYQAHLAKPVDANELAAVVATL----
>A0A5C6UYT1
LLVVEDEPMMRRLLLHIFSE-K-YNVVLKENGLEAIEWL---SPSVIIADLNMPEIDGYEFMAEVRKYDYYNNVPLIVLS
GEQGSDDRVKCLKRGADDFMTKPFNPEELEIRIEKLASL-
>A0A2U2PCB9
ILIIEDNDDIRESTTEILELAN-YQVLTADNGKMGVEIA-----DLILCDIMMPELDGYGVLYLLNKSSETAAIPFIFLT
AKAERIDMRKGMEMGADDYLTKPFDDVELLNAIESRLQKK
>A0A1W6LP91
ILLAEDNPADKMLFEIGINKSS-AQIFWVTDGVQVMDFL-SPKPDIVILDLNMPRKDGREVVKEIKRNKLTEKIITIVFT
TSDADADRQVCLKAGADRFIIKPLEFDGITKIVKEIESIW
>A0A248JRR8
ILIVDDDATLGAYYEMALQSAG-MQTRLVTDPLQAVEAL-----DLMVTDLIMPQCTGFELASVLRQYDGLLALPIVFLT
ADLDTETHRSAVRTGVDAYLTKPVDLGDLAETVRARARRA
>A0A7X0SQN4
VLIADDEPMILKGLRKLIPAEG-MIVGQAGDGDELAKRI-----DVVISDISMPHRSGIDILRTIGERL----VKMIFIS
AYQEFAYAKEALSLGAVDYLIKPIEKEQLGAALDKAAALI
>A0A5N7MWI2
ISVVDDEESVRTAMNSLLSSIG-MIVHLFESAEDFLQSY------CLITDVQMAGISGIELHRFLIAQD---GMPTIFIT
ASPEESIRPRLLETGVVCLLCKPFDEQALLQCLDTALKRN
>E4TV93
ILLVEDNEIDVVLTKSYLDDVD-LQLDVVNNGADAIDFL-SEEPDIVLLDLNLPKIDGLEVLQVVKNTQGKKHIPIIILT
TSVLTADKNFALQNGALAYWEKPLDIALLKNIL-------
>A0A5J4G114
ILVVDDNKINQIVTKKFIEKYG-ADVLTVGSGKESIISL--NNIDLVLMDINMPEMNGFEATEAIRKFN--KTVPILALT
AVEKEKVVDHSFNL-MNGVIIKPYSIDLFLSTLIKHL---
>A0A1L9B1U5
VLVVDDDPDQLDLVRRTLAPH--FDVQTHDSALGVTNLV-----DLVLLDVNFPALKGDQVLSLARRYA--RGTKFILYS
ATDESRLRSLALAAGADGYLSKSIQGAELIQKLNA-----
>S6AD26
IMLVDDEQNILNALRRQFASPT-FQVEIFTSPQQALQRA---AFDLVISDYRMPEMDGVAFLKAFKRIQ---NAERLILS
GYADLEALVGAINEAIFRFITKPWHDYELKSAVAQALAHR
>A0A174F404
VLAADDEFWSRENIRNLIPEES-LFLEPACDGEEVIERI-----DIILTDINMPFLSGLELLQRLQNEY---EIITIAIS
GYDDFDKVKGVFVSGGLDYLLKPVGKEEMVKVLTKALGLL
>A0A2S0VVG5
ILAVDDQLVMRQMVSVVLEKAG-HTVTTAEDGVQGLAAA-----DLIISDVNMPNMGGISFVGKIKRMEAYQYVPILMLT
TESSQYRKDKARQSGASGWLTKPFDPPRLENAVNRLI---
>A0A7Y6NNB7
VLVVDDERDARELVREVLERCA-AEVLTAANADEALDTL-----DLVISDIGMPGRDGYQFVRAVRALPDAGRTPAIALT
AFARSEDRTRAMVAGYQVHVAKPLDLQELIATVASL----
>A0A0Q5E675
VGVVEDQPLLGGMLADLLRGTG-VFVGHAATVAEARRTF-----DVLTMDIELPDGNGVSLGVSLRRAQ---GLGIVLLS
AYDLMDMLLEMPADDGWSYLSKTSTRDVLLEAIRV-----
>A0A165T5N2
VLLVDDDKIIRLKATKMLEQCG-CEVSTAENGWDAVTQL-----DLILLDITMEPLDGFKTLTLIRASKGFKDTPVVMLS
SHDDVFTMGKSKDRGCSAYLEKPLDMEALKAVLKEFL---
>A0A316IRQ0
VVLVDDHELVRTGFRMILQQQD-IVVGEAGSAEEGLRLI-----DVALVDVHMPGMSGIELTERASRLK---PTRIVIVT
VVDDARFPKRLLDAGALGYLTKGCSADELLLAVRQVS---
>A0A1I0ZAS8
VLVVDDEKWIRRGLIQLVPERG-LLAGEAADGQDAYELA-----DLMFLDMRMPGLDGKQLLGKLHAEL---ELLTIVIS
GYSDFEYTQEAIRHRAFDYLLKPVKKEELAAVLEKALAEI
>A0A4S4C8F2
ILIAEDQPLIRDGLAAILALEK-YIVAKVGDGLSAVKAA-----DLVLMDIHMPKLDGLQATRSIKAEA---ETKILILT
TFEDDEYMWEAIRYGASGFLVKGAETEQILSAVRDC----
>A0A841U6B7
LLIVDDEERARTGIRKLIDAAG-IIVGEARDGAEALELM--A--NIVLTDIRMPVMDGIELIERVAEAY---AARCVIMS
GHDEFAYAQRAMAAGAGHYLLKPSRRQEILDLVLKLTEEI
>B5EBU4
ILLVEDNPDHAELAIRNLDDGK-NKIFHVEDGEAALDFL-FPRPHLILLDLRLPKVDGIEVLKAVKASEELKAIPVVILT
TSAAERDLAQAYQNYANSYLTKPVDFDSFSELLRDMG---
>A0A432ME28
VLVVEDDEDARANLCDILELDA-IAVDPASSAAEALDRP---SYGALILDRRLPDADFHELMPRLRALA---DAELIVVT
GMADIRGAIDALRGGASDYILKPFDPDTLRASLARALERR
>E2CJ90
ILIVDDDPIQRRLLEEAVKKAG-YKSRTAENGVQAIEIM--NDIDLIVLDMVMPELDGLGVLTKLRSEK--IATPVIVQT
AQGGIDVVVNAMNAGAQDFAVKPVSLERLNVSIRNLLKTS
>A0A841SRV0
LLLVDDEPMLLKSMAANG-RIG-IEVLQASSGLEAAEIL-----DLVVTDIRMPGMDGLQLCKHIQERY---RTKCILLS
GYGEFEYARDAIRYGTANYLLKPVKDEELIDEVARVKSLI
>A0A840MQA0
ILVADDSRIVRATIRKHLSGV--FDIIEAVDGEDAWSIL---NIQVLISDLGMPNLDGFGLLQRIRTTEDLRKLPVIVIS
GDEEEEVKRRAVGMGASDFITKSTDRTELIARVTANVQRA
>F0S0H7
ILILDDSPVARKIIRKILENDG-HTVFEAQNGIEALQML-TDYVQLIISDIEMPGMDGLTFTRKVKEDTEFSKIPVIINT
SLSDRANVDKSRFVGADAHLVK-FDAPDLVKLVHQH----
>A0A4S4BWR7
VLIVDDEPVIRKGITSFIDEKG-IVDDQYANGAEALSAL-KQPYDILITDIKMPLLGGIELTKKALELY---WLKVILIS
NYSDFEYVKEGLKLGAVDYLLKTLKKEDLLAVLRH-----
>A0A0K1EPI2
ILVVDDEQDARELLGAILGDAG-ATVRLATCVDEAMVLL-----DALVSDVGMPTKDGYALARELRGLPRGGRIPAIALT
AHARSEDRTRALTAGFSTHIPKPVDPTELIVVLANA----
>A0A841TXB4
VLIVEDEEIIREGFKRTIEDRG-LIAGEAKDGNEGLAQA-----HLIFVDIRMPGMDGLAFAEQAARLL---DARIVVVS
GYKDYEYLRQSLHLGLFDYLLKPVDEDELVRVVENAVRSL
>A0A2N1IJG8
ILYVEDIQSQAEAVISILRDEG-LTVNHHLTAETAYKDF-----DLLITDVVLQNMSGLGLVRMVRSAEIKSMIPVLAVS
GVEHPSRKIELLRSGVNDYVSKPFVPEELTTRVKNLVLTK
>A0A5A7S5K3
VLVVDDEPVLAEMVSMALRYEG-WNISTAGDGASAVAQA-----DVVVLDVMLPDMSGLEVLRKLREQ-I-PHLPVLLLT
AKDSVEDRIAGLTAGGDDYVTKPFSLEEVVLRLRALLRR-
>A0A4R8DVM4
VVLIDDNEVDLFLHEQLLAGSF-GPVWSFTNPRRALDHL---YPIVLLLDIKMPDMDGFSFLDRLDALPARRRCHVVLLS
ATLQIGDTIAEAHPSVEAFVTKPLTITKLAEI--------
>F5YSC9
VLLVDDEPALTSLVTMALHYEG-WVVDVAHNGRDAVAKF-----DLLVLDIMLPDVDGLQILQRVRESD--AYIPTLFLT
ARDSVTDRVTGLTSGADDYMTKPFSLEELVARLRGLLRRS
>A0A1Q2M904
ALVVDDEPDICDLISMTLQRMH-VRADIAMSVAEARRRL-----DFCLTDMRLPDGDGLDLVATIQNLP--RSLPVAVIT
AHGNMDTAIAALKLGAFDFVSKPVNLARLRTLVQMALRLG
>A0A239CS29
VLLVEDDPGDELMTREAFQENK-NVLHVVRDGEEALDFL-APRPGLILLDLNLPRFDGRQVLAAIKADADLCTIPVVVLT
TSEAEEDILRSYKLHANAYVTKPVDFERFIDVVRQIDDFF
>A0A5B2VBG3
VLIVEDNADDRELLSRAFRKAK-AEIRFAEDGDQALTAL-PSFPAVVLLDLKLPRSSGFEVLDWLKRHPTLKRVPVVILT
SSQEDTDLGRAYDLGANSYLVKPAKPEALLAMVERI----
>A0A7V7UC05
VLIADDEVNVCMLIKKLIDESD-LVINVVHNSVDAFESI-KHQPDIVISDIRMPGYDGLVLVQKSLELS---KPEFIIIS
GYKYFEYAHRALSMGVEHYLLKPINKTELEKSLVRIINKL
>A0A399F3R2
ILLVEDNAGDVQLTREAFEEAK-NRLHVVSDGVEALQFL-QPRPDLVLLDLNLPRKGGLEVLTEIKQDPELRQVPVVVLT
TSQAEADITQSYNRYANAYISKPVDLDKFLEVVRSL----
>A0A0E3V8S7
ILVIEDNADQWLIIRAVLNQCF-VEPTWLNHTMQVRSYV-AKLPLLILMDLYLPRSEGLDLLEFIKTHPTYRKMPVVVLS
SSAAHEDMELAYGFSIASYIIKPGSFHDWLNCFYTFRRYW
>F9ULI6
VMLVDDEYMLLRGLKLLIDSLG-LIVNTEQNPSLALKYL-----DILISDMNMPEMPGPEFVAAAKKIQ---AMELIVIS
GYSDFDYVRAGLQQNAVNYLRKPIDTDELLATLRGALDRL
>A9GVN1
VLMVDDEPDARELVTTVLERKG-ASITAVATVDEALSAI-----DVILSDLGMPGEDGYSLIRRLRAQS-GGRIPAAALT
AYASAQDRTRALLAGFQSHVPKPIEASELAAVIANL----
>A0A1Q3HL57
ILLVEDSENDVTLILAAFAEAH-DKVVVASDGQEALDYL-ADNPSVVLLDLKLPRVDGLQVLSRMKSDPDLRLVPVVMFT
SSREEVDLVRSYGLGANAYVIKPVSFQELESALEGL----
>A0A1C3RDC5
FALIDDDKTMLKILGALFEEGD-LTYSPFHSASTAIDII-----DCVITDINMAGMDGLSLIKELRKND-MANTKYIVIT
ANQGDEWKEKAKEAGAHGFILKPFDTDNLLKQVEAI----
>A0A7W5H2L4
CAIVDDEPLALDLLETYVNKTF-LLAGKYNNALIAMESA-----DLYFLDIQMPELNGLDFSKMVGN------SKVIFTT
AFQ--QYALEGFRVDALDYLLKPISYQEFLQAANKALRWF
>A0A5C6DQB8
CVIADDVRASRETVGKWLRESG-FDCRLLENGQLAWEVI-----DLLVTDLEMPELCGFELLEKIREDESIRDLPVLIMT
SLQDVQTRSVVQQLGGDGLLQKPLDKHATLSVILDLVS--
>A0A3L9YTH9
VVVVDDHVLLSQAIGSLVEAFD-FVLYLCNNGQELIDKF--NIPDVVLMDVNMPILNGIETTVYLKDHF---DVKVLALS
IEEEENTILKMLRAGAKGYLMKDVKKAELNEALLEVIN--
>A0A348AJH4
ILVIDDQPGIRRLLTEVLQDEG-YNVVTAANGYEGVQLA-----AVILMDMKMPGMDGIEALREIKRQG--QGEKVIMMT
AYGELDMVNEAREAGMRDYITKPFDIMQLCEKIGQIVN--
>E7MNG5
VMIVDDEPFAREGIVHDINDSD-FVCAVAKDGLQALEKY-----DLIISDINMPMCNGIEMLQRLRNQG---DVQIIFLT
AYSEFDYARDALRLYAADYILKPFEDGTIETSVQKIIPKL
>A0A5J4KMP0
ILVVDDDVGIQECLQIVLETEG-YEVFIARDGMQALEML-----DLIILDLMMPRMNGYEFVKTLEQQGRHAHLPIILLT
ADP--HVRKQASQMAVDAYLMKPFELLDLLDTVEK-----
>G4T125.1
VLIIDDDNDLAAHYQLVLAIAG-MQAEVLQQPEAVITKI-----EIILLDLHMPNFTGLDLAGVIRQYDEWSGLPIVFLS
SESDLDIQILAMGQGADDFLMKPISDAQLIAATRARIERA
>A0A0D2J3R0
IFFAEDSTVIRSKVAKILTSLG-FEVRTFIDGKSCYEAI----LSLLLTDIEMPEMDGLALCKEVRQTLGLTQVPVVVFS
SLINKEMAEKCRQVGANAYCSKP-ETEKLVRIID------
>A0A6N6M7L7
ILLVEDNPINQKIAAQFLNKWG-AKVTVSENGKDALDVI-----DLILMDLQMPEMDGYEATKAIRSIDEEKNIPVVALT
ADAFNEVRDNVLEVGMNDYVTKPINPEEFLKVMTRYL---
>A0A7L5DFU1
MLYIDDDTYIRQIVRHTMGSE--FNVTLFSNAVEAFDWL--P--DIILTDLNMPGLNGMEFISLVKTSS-YRVIPIYVLS
SSCDSELKIKCLTLGADDFVSKPFDPLFVKAKIDALMRLL
>Q2Y7E0
VLVVDDEEEILVITRLMLELHG-AEVITSLTAAKGLEQV-----DLIISDISMPHMDGYQFIQAVRNLPARKNTPALALT
AFSRSQDRERALNAGFQAHLSKPVSLQVLIETVTRV----
>A0A250ING1
ILIIEDEQDLAGLVEYNLRAAG-FEAEAVGSGASGLARA-----DLLLLDLMLPDLAGSEVLRLFKSDTELRKVPVIIVS
AKGQESDRIQGLELGADDYVVKPFSVRELLLRVKAVLRRS
>Q3J3R6
VLVVDDISTNRLVAAAYLQLFG-VRTIEAQSGPEALALL-----DLVLLDMNMPGMDGLETLRRIRAMPGPASLPVVAMT
ADATEEQRDMYLGAGLTGYVAKPVTPDRMSAELSR-----
>A0A1G7RHU2
VLLADDEPVILRGLKKLISEAG-FIVGEANDGNELRQVI-----DLIISDISMPGCSGIDVIRELHEQS--RQIKVVFIS
AYQEFAYARQAIQYGALDYLVKPVSKKHLEDVVSKAASLI
>A0A5J5IF98
ILLGEDDIDDQEILEEVFLKAD-LQLQFFNNGRKVISHL-DHLPCLIVLDYNMPELNGADILKILSFDKRLEAIPKIIWS
TSDAPVYRSLCFGYGATDYLVKPSKISALEDMVKYML---
>A0A5C1ALX9
ILVAEDDVRNVFALTSILEPRG-ASVQVARNGREAIVAL-ARKIDLVLMDVMMPEMDGITATREIRSRDEWRRLPIIALT
AKAMKDDQDLCLSAGANDYMAKPLDVEKLLSLVRVW----
>A0A4S4BNU6
LVIVDDEANIREGLAGF-ETLG-ILAGTCENGLEVLRSF--A--DLLLADIRMPWMDGLELAEKIKSRY---STRIVILT
GYSDFELVRSSLRCGVSDYLLKPSAKEDLIKAFSPLVS--
>N0DYU7
VLVVDDEANLTELLSMALRYEG-WEVQTAGTGLKAVRAA-----DAVVLDMMLPDFDGLEVLRRMRADS--PAVPVLFLT
AKDAVEDRVAGLTAGGDDYVTKPFSLEEVVARLRALMRRT
>A0A498RI77
VLLVDDDKAMLCGLRQYKEKSG-FLIEEAFDGKDALKKL--F--DLIVSDIRMPGMDGLRFLSEIKARN-L-DSCLMLMS
TYNDFEYAQQGIRLGVFDYIVKPVKNEVLSESLKRIQRYL
>F2K0N2
VLVAEDSSTSRLFIKILLEQYR-FNVIEANDGQEALAKL---EIKMLITDHNMPVVNGYDLVRMLRRNIRFQDLVIIGLS
AEGDTSLSAKFIKSGANDFLKKPFYHEEFHCRVISNLESQ
>A0A255XZB6
VLVADDNQTNLKVLRGVLEKQG-HSCDTVMDGTEVIETL-----DLILMDIQMPEMDGVTATRHIRASGAFAETPIIAVT
ANALPGDAETYLGAGMNAVLSKPLRPQQLAQCLASF----
>A0A0K1EB38
ILVVDDEPDARELVGAVLERKG-ATVTTAATVTDALATI-----DVILSDLGMPGEDGYSLIRRLRARS-EGRIPAAALT
AYASAQDRTRALLAGFQSHVPKPIEASELAAVIANL----
>A0A2R5F3G2
IFFTDDSVVARKQIEKALNALG-IASVSATNGKEAWQEL--DNIQLVLTDVEMPEMDGYVLTRNIKSDPRFAGIPVIMHS
SLSSEANAHLGRSVGVDEYVPK-FEPHKLAEVLSRML---
>A0A1Q5PV43
LLVVDDEPNIRDLLASSLRFAG-FEVLAAANGAEAMTTA-----DLLVLDVMLPDMDGFTITRRLRERGI--LTPVVFLT
ARDDMTDKVQGLTVGGDDYITKPFGLEEVVARIRAVLRRT
>A0A828RTR0
IAICEDSRIQAVELIDSLKAYG-FEIDYFGCGEDFLEKY-----DVIFLDVEMPRINGIEVAKEIRKTC---KSKIIFVT
AYE--HYWPEGYKVMASRFLIKPLKQDELTEALTSLIEEL
>A0A0M2VH67
VFIVDDDRLLAEHYALVLNSVG-IETQIIGRIHNIIDEL-----DLILMDMYMPEFSGAEVAGLIRQYKSLKRLPIVFLS
SETNKTLQIRAMAHGADDFITKPIDDIQLIQAIKIRLARS
>E4TMB8
VLIVDDDDMTVFLHQVYVNEFH-LDPKSFYNGKDAVEYF---KHYCVLLDINMPILNGWEFMDH--IIEKNKNVSVIILT
SSINTADREAKHYDLVIDYIEKPLSSDYLSQ---------
>A0A517SC35
VLVVDDSAANRAFAVSLLEHRG-HSWKLASTGLEAIELY---SFDAVLMDLEMPNLDGVGATEIIRSLPRGKDVPIIAMT
TQTAEADREKCRNAGMTEFVSKPFSARDMVIILERAVARV
>A0A1Y2K649
VLVVDDDPLNRELLDDLLEEEH-YEVLLAEDGEDGWKVM---AIDVVLLDRMMPRLDGLSLLKRVKEDPELKKIPVVFQT
AKTSQEEIQEGLRAGAYYYITKPFDQNTLLAVVQTAIAER
>A0A6C0GKX9
ILIVDDDYASNYLTEMILLQIT-EHIYLARNGKEALDLI---CPQLIFLDINMPVMDGFEFLEEFEKIEHKNPIPIFLLT
TSTNVRDIEAKRYQ-VSAYIEKPLTEEKIVKIMDT-----
>A0A1T5K473
VVVVDDHILIAEALTGIIEKFR-YVLYEAENGKMLIDKF--NIPDIVLVDINMPVMDGFETATWLTQNH---GIRILALS
MQDEEETLIKMIRCGAKGYLLKNVHPTELEKALDALVD--
>K9TPR8
VLLVDDEPDLLELAAFTLEEAQ-AVVTSCASAAEALMAL-----DLLVCDIGMPDIDGYMLMRQVRSFP--GKIPAIALT
AYASELDRQQARLAGFQLHLSKPIEPDLFIQAIAQLLQ--
>A0A4P6MDP7
ILIMEDDPAQAFDLADLLMLEG-HDVITVQDGASANEEL-----DLLIADLIIRREGGILLIGRLRMAGKIDEMPILAVS
GSVHNKGLSLANDLGADAILSKPFSSENLLEAVNLLLTEG
>A0A839IST4
VLVAEDNRVNQEVAQAVLEELG-IETHIVENGREAVERV-----DLVLMDIQMPEMDGLEAARTIRALGGYETLPIIAMT
ANALSGDARISHEAGMDGHLTKPIDPPAVWSTLDQW----
>K9YDL9
ILVVDDSATQRQTLNFSLQRAG-YQVLQAGDGREAISMLERYDTNLVVCDIEMPNLNGFEFLRYRRQNNTLNQIPVVMLT
SRSSDKHRKLCTHLGASHYFTKPYLEKDFLGTLKTII---
>A0A1W1I5U9
ILIVEDSPTDIELMLHALEDAG-FEMEVRANAEGALQLL-----DLVLTDMMLPGLSGLDLVGRIQALD--PNLPVLVVT
RMNTVSQAVDAMRRGAFDYIVKPVNAADLEMRLHRAIRIS
>A0A4R2L5L5
ALVIEDDDQSAELIRLQLEAEG-FAVVRATSGEEGLALA-----DLITLDLLLPGMDGWACLERLRDDPVLAQVPVVIIS
ILADD-ARARGLSLGVARVLQKPVGRQALQEAMA------
>A0A3N4PJT6
VIIIEDENLAIKRLIKLISGIR-IVVATLRSIAESVSWL-----DLIFMDIELADGQSFEIFKQVTVTS-----PVIFTT
SYD--QYALRAFEVNSVDYLLKPVEPEGLAQALNKHKAI-
>A0A2R4C815
VMIVDDNIDGALSLAELLRAQG-HRVTVAEDAEMALYEP-----QAFILDIGLPGMDGYTLARHLRSRSVTAKALMIALT
GYGQPADRVLSTAAGFDHHFVKPVDTQALAQVLEAF----
>A0A1E5QQ22.1
VLVVDDEVDTRDYLGFVLEQCQ-AEVWVAASAQDAIAAL-----NVLVSDIGMPQEDGYTFIRKVRALSKGGEIPAIALT
AYARTEDRKQAIASGFQLHLSKPIEPKELAVGVAS-----
>A0A1I2C4D7
TILIEDEYPASERLEKLIKKAS-IILDILESIEDAKAWF-----DLIFSDIQLSDGLSFQIFEEVTIKS-----PIIFTT
SYD--EYAIKAFKVKSIDYLLKPIKQQELQNAIEKFKNLK
>A0A0A1DP20
ITIIDDHALFAESVAFSLEAEG-YVRIDLADRHATLAAA-----RMVLLDLSLGRGDGLRLIAPLSAT----GAAVIVIT
GSVDRSRWGEAVRHGAKAVLLKTCPLSEVMATVRRVR---
>D5DY08
FYIIDDDEVFRSMLAEIIEDND-LEIGEAEDGIVLNDQF---QIDILFIDLLMPIQDGIETVRKIKGSF---KGKIIMMS
QVETKDLIGKAYSLGIEYYITKPLNRMEVLMVIQKVIERI
>A0A2P8HK24
IIVAEDDPEDVFIMQMMSKELS-DTIHFVKDGVYVLDYL-NQMPMLIILDLNMPRLSGTQTLEALKQDERYKNIPVIIYS
TFLNEIQMKACMKLGAKAYIIKPNTYEEGLKTMQQFHDY-
>K9T2Z1
LLVVDDSITVRLALYLTLQQAG-YKVLQARDGWHAIEQL---NIQSIVCDLEMPNMSGFEFLMYCRQSSDLAKIPVVILS
IRNDEQHQKRAASLGAKAYLLKPDLEKELLATLQALA---
>A9GAD9
ILLVEDEVVIRTELRRLLVRHG-HDVIEAGSVEDASADH-----DLVLADVRLPGAPGTALVGQC-------GAPVVLMT
SYATVKAAVDAVKRGAADYLSKPFDHAELVALLDH-----
>E4T5V9
ILVVEDDNCNIQIVKFALEDD--YEVIAASNGLDAINMI-----DFILLDWCMPVMDGLETLQHLKRDEVLKTIPVAMLT
GSIETEDLLLAYQYGVVDFIRKPFNMLELKARVKSMLEVS
>A0A3N1XZZ9
IIIVEDEDIIRKGLVFTIDSMD-CIVAEASDGQEGLEKI-----DVVITDIKMPKLDGIEMIRQARCHA---KFKSIILT
SYTEFDYAKKAIELKAYDYLVKPVDEIKIKNIMEALHDEI
>D1A533
VMLVDDQELVRTGFRMVLDAQD-IVVAEAGDGAQVVDLL-----DVVLMDVRMPRVDGIEATRRIGALP-E-RPRVIILT
TFDLDEYAFAAIKAGASGFLLKDAGPAQLIEAIRAVH---
>H0PYG0
-LVIEDDDKAAELLRLQLEAAG-IGVVRVANAEAALERP-----DVIILDILLPGMNGWEFLERIRGEHRFDGVPVVIVS
IV---ADSNRGMSLGAARVLQKPVSPRDLTHAL-------
>K4KMN1
ILVVDDDDLDQQLFQRALKKSD-IKVCFAASVGEARNMI-----DVILLDQHLPDVDGISFLNELKLNQS-NKCTVVMVS
NSTDENLALECLKAGAQDFVLKSINPTMLKTVIANA----
>A0A0A0EU72
VVIVDDQTSARTMLRHIIEDIQ-LAVHDFGEPDNALSWC-----DLLLLDYRMPGMDGLEFARRFRRAPA-RDVPIILVT
VVGDEPVRQAALDTGVIDFLVKPVRPRELRARCRNLLQLR
>A0A7W8DHI0
ILYVEDETDIQAVARMALEMVG-YTLQICSSGQEALEAA-----HLILLDVMMPGMDGPTTLQNLRQLDAFASTPAIFMT
AKVQPAEVAHYKSLGAIGVIAKPFDPMSLSNQIKELWEE-
>K9XP36
VLVVDDSITVRELLTLSFNKLG-YRVEQARDGQEGWDKL--C--DMIFCDIEMPRMNGLELLSNLQKDEKLNLIPVAMLT
SRGAEKHRKLATDLGAKAYLTKPYTEKELMDVAQRLIEIN
>A0A399T5M6
AIIIDDETNVQQALQLLVGRYE-IICGAAGSGSAGRELL-----HLIFLDISMPGENGFEFLSTIQKE----NYAIIFTT
AYE--EYALRAIKANAIDYLLKPIDPAELKEAVAKATSHL
>H0J353
ILIVDDNTPNRELLKAMLENEH-IKIALAASGQEALEYA-----DLVLMDIRMPGMDGVQTTKALRRINNWARCPIIAVT
AHALGSERQQWLTEGLDDVLIKPVDEAQLQQLLQRFL---
>A0A3S3RW44
VLLVEDNELNQELAKLLLARKG-ILVTVANNGAEALETL-----DCVLMDIQMPVMDGYTACRAIRKLPQYKDLPVIALT
ANVLSTDQEKSKEAGMNAHIGKPFNEKEMFTVISRHI---
>A0A6N6RGF3
ILVAEDNAVNALVARKFLSGWG-ASVEIAKNGKEAVQRW-----DLILMDLRMPEMDGIEATREIRGKQSLSDVPILALT
ASAMLEEQNEIFKVGMNEYISKPFNPGELLAKIKKA----
>A0A4V2PSE7
VLVVDDEPNMLNALKRLFNRFQ-IVVTTASNAFEMGHSM-----DIIILDYSMPGMDGLEILENLKADGYLDKVHVIVYT
GKLPEEMESVFEEFENVKVLAKSADFKELLLTLEKMV---
>A0A0F6W8P9
VLLVEDDDDTREALRVALSAAG-AEVVDARDGAEALRAL-----DVIVSDVAMPVLDGYGFLRAVRARPQVGNVPAIAMT
AFARPEDAWRAREAGFQTHLAKPADPATVARAIAE-----
>A0A4R7V1F6
VVVVDDHPAVTAGVRAWCVAAP-IVVASGTDAGAAWLAP--DSADVVVLDLQLGVG---PAYGELKRLV---GRQVVVYT
MRDDRETALTCLDIGAFTYLTKAEGEHHLVGAIQAAA---
>A0A0M9UDD8
ILIVDDDPFILELVRRKLEQSG-FDVLSAVSGKEALALI---LPHLALLDINMPEMDGFELSRRLQEFS---DVPVIFLT
AVDEEDTIVEGIRLFAEDYVTKPFSPRELVARIDRVLRRI
>A0A4R3V5Q0
VLIVDDNPMAREVLQGMGESLG-WDCDLAASGEQALTLV---RYELILMDWRMPGMDGWEASRRIRDSHE-SDAPVIMVT
AHGRELLAERSEQEIAGGYLVKPVTASMLHDVVAEA----
>A0A0M7AJL5
CLIAEDNPHMRTILRSVLTGFG-ISVFEASDGAEALELV-----DVVLLDWVMNPFGGSEFLRILRGDRDLSTMPVLVIT
AHAKRATILEAIGIGIHGFIAKPIAPAILYRHIGEILERQ
>A0A1T5KQY7
IMIVDDEPIIRKGIANFIQSMN-CVTCEATNGLEAKELI-----DIIISDIKMPGMDGIDLSKYIHENF---HIKVIILT
GYSDFEYAQSAIRYNVVDFVLKPSSNNKITQAIETAIKII
>K9WIF7
ILVVEDNPEHTHLIKDALTENS-HQIIAIADGMEAMDFL-ATRPDLILLDLNISGKDGRELLAEIKADPQLKRIPIVILT
ISDHEEDIFQSYALQGNCYVIKSSDLEQLFQLVKRIE---
>A0A4R1MDG8
LVVAEDSTFLLKIVNQSLIKAG-ATVEKFNNGKAALEYL--DEIYCVITDIEMPIMDGLTLTKNIKSNKDLEDIPVVLFS
SIVSGDLQHKGESVGADAQITKP-EIDKLIDLV-------
>A0A1T4VUI0
IIVADDSKVAIKQTGDTVRTLG-IEVIEANNGLEALNII-K-EIELLISDVEMPQLDGYSLSAALRKDPLLKDIYVILHT
SLSGVFNESMLHRSGANSCVAK-FDTEKLAKTVVKAIEE-
>A0A150AGK4
VLVIDDEKNLLDSIIDLLEIND-FNVLAAQSGLEALDII-----DIILCDVMMPKMNGYIFLKELRKNP-LVGIPFIFLS
AKSDKQDIRRGMDLMADDYLTKPFTHDELISSINARVNRI
>A0A6N6RLZ9
ILLVDDDPIHNVILKRAINAC--VVID-FTEPIRALEYL---APSIIFLDLEMPIMNGFEFADTLGSNHTLSSTQVHMVS
SSVIESDIQAKDHPHIQGFISKPVGRNMLEEII-------
>A0A2U0HW45
VAVVDDHTLLLEAIGGLVSDFN-FVVCLCKNGQEFLNKL-SNIPDVVLMDINMPLLDGIETTAILKEQF---KVKVVALS
VEENEKTILKMLRAGAKGYLMKDTKKEILEEALNQVIEK-
>A0A5R9JBG2
VLVVDDDEGNRRRLAGMLAREG-LPARTAENGAEALAAL-----SVILLDLMMPQMDGFEFLRRLRADERWDAVGVIVLT
AKDITPSEQATLRGKVDRVMSKSTGLDELAQQLRGYV---
>A0A1H7ZBD9
IMIVDDEESIREGIRQKIDKRD-FLVATAGNGQEALELA-----DVVMTDIKMPFMDGLELCERLHRMM---DVKLVIFT
GFDDFEYAQKAIKVNVTEYVLKPIDSQELIGVLNRVKDKL
>A0A1Y5TDU3
VLVVDDVDLNRKLADIQLTKLG-HRVAVAADGDEAIAHL-----DLVLLDIQMPKRDGFSVAREIRRMPGGDSLPIVAMT
AHTGPEYEQRCLEAGMDGVLTKPFHLEQLRDVVVRW----
>A0A7K1U063
IILIDDNEVDLMLHEKLIQQIS-RTVLSFNNANKALEFL---PPTVILLDIQMPEMDGFEFLEAFHSYPSKSQCHVIMVS
SSLDYGDISTHANPIVVKLLKKPLMASELTSTIA------
>A0A2G4F5R1
ILVVEDQPLNQMLISEVLELEG-YAVEMIVDGSGMLDRI-Q-LPDLILMDIQLPDVDGFELMRQVKADPVWKSVPMIAVT
AMAMPGDRDRCLEAGASDYLSKPLDLNLAIVTV-------
>A0A173MRG6
ILLAEDDSDDQELLESAFGEIS-WQVVCIPNGRKFVSYL--DLPALLVLDYNIPELTGVEVVKELNNHSRYQEIPKIIWS
TSSSPVFKAMSMELGAADYITKPNDVASFLTIAKYML---
>A0A6N7ZWL0
FLVVEDNSHMRSILRSVLSGLG-VRIYEAADGFQALERV-----DVILVDWMMSPLSGAEFVRILRAEKDVSTTPVIVVS
AHARRATVLEAIKLGIHGFVAKPISPAALYTRIVEVLQRQ
>A0A315ZHR8
VLLVDDNDTDNFIHKRILTDFS-QVVSIKNSGKSALEYL---LPSIIFLDINMPIVDGFVFLFEFESFPEKNRIKLVILS
NTDNQRDIDVVKNEYVDMFISKPLTEDHLPKI--------
>A0A6L6Q642.1
VLVVDDSVDAAEMVASLLEFSG-HHVTTAHNGADAIALA-----DIVFLDIGLPDMSGMQAASAMRRLPALDGTRLVALS
GYGQESDREKALAAGFDHHLTKPATLETLRAAI-------
>A0A7X0SSA3
VLVVDDELPLREELRLFP-EAR-TWVGEAENGEEAMRLC-----DIVITDITMPVMGGIELFRRLKEEM---RTQVILLT
CHTEFAYAQEAVRLGAIQYLVKTMEERELGEALARA----
>M3H0U7
ILVAEDDPDDRLLMRDGFRENN-NPLHFVKDGEELFDFL-YPRPGIILLDLNMPKMDGREVLKTIKSISEFKTIPVIVLT
TSREEEDMFQTYDLGANSFIRKPVEFDAFMDTIRAL----
>A0A7W7F8C6
VLVVDDESGQRRITETVAARAG-YGTVEAEHGQAALDVL--KSIDAVILDYNMPGKTGIEVLRELRPQF--PQLPVIMLT
AHSSVSTAVEAMRAGASDFLLKPASPDRIIRALQSVL---
>A0A5S9IQA6
ILVVEDSDDDYEITFRAFKKNN-NPIYRSETGQEALDFV-APRPGIILLDLNIPGIHGIKVLKTIKEHEQYKTIPVIVFT
TSENEQDIQKCYMQGANTFITKPVELQNFFATIKTLR---
>V2Y571
VILADDNYIVSEGIRMNIEDNE-AVVFTAQNGQEVLEYM-----DLIITDIEMPNIDGITLSREAMKIN---HIKIILIS
AYDKFEYAKQAVRLGVCDYIEKPIDYTFLCEKIKNAFETI
>A0A2G5KZ36
IVLVEDNHWEAELTIRALKKTE-SKLIWLKNGEEVKELL-IVKPKLILIDLNLPKINGVEIISLLKSDSRTKNIPIVVMT
SSSQEGDLNKCYELGVNSYVVKPGNYQSFSEACNQIG---
>A0A7U3YM71
ILIVEDSNFFRNQVKGYMEEAG-FNILEAEDGKIAWDIL--DSVTMVVTDIEMPNMDGFTLTEKIKGDKQLRHTPVIALT
TLAADEDIARGKAVGVDEYHIK-LDKERLMESVHRYAK--
>A0A6H1TRY4
ILLVEDQLSHQDLILEALEESH-PQVHIVKNGEEALDFL-SPRPDLILLDLNLPKMDGRELLSIVKQDSQLQLIPIVVFT
TSTAEVDVIKSYSLHANCYITKPSDLDKFFNCVRAIV---
>A0A0S2TCX3
ILIVDDEAPIRTLLGKIVNKDG-HEVMEAEDGVHACETY----IDLIITDLVMPRKNGIEMIMELKKDR--PGIKVIAIS
GGSGFSQLSVARLLGAKHIIKKPFTVDEIRAAVNDIL---
>A0A4S4BU12
LLIVDDESWTRETVKALIESLE-IQIIEATNGAEAIKSI-----DFIITDMKMPGIDGIKLLEVLKRDY---EIPAIVLS
GYQDFIYTRQAIKSGVIEYLPKPVDENELNEALKKALHEK
>A0A2A2TGI8
VLVVDDEADTRDFLITVLQQSQ-AQVQAVSSVAEALECI-----DVLISDIGMPGEDGYSLIRKIRKLN-GGNIPAAALT
AYARTEDRMRAIQEGFQLHLPKPVEPGELTAVVASL----
>A0A6V8LQE6
VLVIDDEPQLRSNLRDCFEDYG-FTVLTAICAEDALEML-----DACTVDIRLPGMTGNEFIAKASRMR---QLKFVIYT
GSWNYEIPGDLANAGVEEIFNKPCDPEIIARTIERLIARG
>F3Z0L0
ALVVEDERICALIMVEVFRMLG-ISATIAKSAPEALSVL-----DLITLDIRIEGMDGWELAAKIRDSGQYASVPIVAVT
TCCFADDFERSSALGIDRHVAKPFHIDQMKKVITQLLD--
>A0A2S5TB50
LMLVEDSPADVRLAQEVFRDAG-HRLHVARDGEQALRML-LPLPDLVLLDLNLPRRDGREVLREVKADPRLRQIPVLILS
TSKAERDVVECYQSHANAYLVKPVDLEEFERL--------
>K9WMI6
VLVVDDAASLRKTLAMSLERAG-YRVLQAGDGWEALKHLQSNQVNLVISDIEMPNLNGFDLLNHRRQDPQLQKVPVMMLT
SRSNDKHRRLAMHLGATAYFTKPYIEQSFLKAIKDIL---
>Q1IUM5
AVIVEDEPLATMKLKKLLDGEG-IVMGHAANIDEAVAQI-----NVIFLDVQLPGGSGFEVLDRLPEAN---RPCIIFTT
AYD--QYAIKAFDLHAADYLLKPFDQERLHRAIEKARV--
>A0A840TX89
ILLVDDDPDDNFLHELVISSAE-AKVVVAENGEHAWQYL---KPSVIFLDINMPRMNGFEFLELFKTLPERAATKVVVLT
TSSHPQDQEVSSIYQEAEYRTKPLTSEILFDV--------
>A0A1B9N4X2
VIIVDDELPARENLRCLLESDE-IIVAECNNAMEAIREI-----DVVFLDIQMPKINGIEMLSMLET------PRIVFLT
AYG--EFAVKAFEEQAFDYLLKPVEPERLNKTLYRL----
>W0EZ78
IVIVDDHVLIAQALATMIGSIN-FVLYVCSGGAELIERF-KNIPDLVILDVQMPVMDGYAVAQWLTENK---EVITLALS
MQDDDEKIIKMIRSGAKGYLLKSIQQKDLAYALNTVV---
>L8LFF8
ILVIDDSRVIRRCVKDMLPEGQ-FEVLEAEDGAEGWNLI-----NLIMLDFFLPKMSGWDVYQEIQKQQQL-AIPLVLMS
GRKEEVTGKIQEPFVDFAFVEKPFDQKQLIEAIKDAMQKA
>A0A6A7L0T3
IMLVEDEQTVSRLAARTLRQQG-YKVLEASDGVEALECL---RVDVLVTDLVMPRMGGQELALHARALH--PDIRVVFIS
GYLGDAAARDLRGSGA-VFLQKPFRPRTLVQVVQAVLDT-
>A0A3N5YQE5
ILTVDDSGSMRAMVSHTLSEMG-HDVEEAENGQLGLEAA-----DLIISDVNMPVMDGITFVTNIRKEANYRFTPILMLT
TESGQDKKGAGKQAGATGWIVKPFNPQKLVSLVNKV----
>A0A1M6JDQ5
ILLVEDNEGDILLTKEALEEVK-KKFSVVKNGLEALDFV-TPLPDLILLDINLPIKNGYEVLQAIKSDEKTMHIPVIILT
TSSSQSDIDLSYYHQADCYLTKPVEMESFSVVVNAIELF-
>A0A3S1A8L6
ILAVDDEADTREFLTTALSEYG-ANVTTAASTREALQIL-----DVLLSDIGMPGEDGYTLIRQIRQLPLCGQIPAAALT
AYAREGDRLQALAAGFQMHVPKPVEPIQLLTVVAKL----
>A0A0A0F3S0
ILLAEDSPADAEMALDALREAH-NPVVHVEDGVEAMDYL-EGNPAVLLLDIKMPRMDGLEVLQRMREDESLRRVPVVMLT
SSSEESDLARSWDLGVNAYVVKPVDVDQFFSAVKTLGQFW
>A0A6L9EAJ2
VLIIEDEKPAARRLARLLADLE-VHM--LHSVEESVDWF-----DLIFLDIQLSDGLSFEIFDIIEVNS-----SIIFTT
AYD--EYALQAFKLNSIDYLLKPIDDEELESAVKKYKS--
>S2DZY0
ILLAEDNEGDILLTSEIIEDHM-CPLSVVKDGAAALDFL-SIKPDLLLLDINMPKKSGLEVLATIKNDPELRTIPTAILT
TSSSYNDKLMAKKHNADFYFTKPLEEEHLRLIFEK-----
>A0A3T1D9M7
LLIVDDEIHFVEAIKKLVDTQG-IDVYIAHHTSAAEQIF-----DVLLCDIEMPQESGLELLSRMRRDE--LRTIPILMT
CHADFQYAKEAVRLGCSNYLLKPLSKEKLEEAIGKATES-
>A0A418WYP4
LLVVEDEPAMQLRLRSILTALG-YDLSFSGSIAEAHALL-----AMALIDVGLPDGNGIDLIRSLHAAD---ALPILVIS
TWSTEQIIVSALQAGATGYMLKDRDDME------------
>A0A7H8PQM2
ILIIEDDPFEAEILETCLVQLQ-YNVAITSSLQEATHLY-----DLVIIDIFLGGKKGIKFAEIISKHPEI--KPFVFLT
SSTSKLVFDTAKLTHPYGYLLKPFNELQLQYALELALEKF
>A0A1W2CRN1
ILLVEDDTALAEVIAEGLRDQG-MPVDLAHDGLAAAGLD-----DVVVLDRDLPGLHGDVLCQMIIERP----RPVLMLT
AAGAPGDRVSGLTLGADDYLAKPFHFPELVLRVRALA---
>H5XV37
ILMIEDNTFIGRVIQMVLEEVG-HKVEWCKSGTEAFDVL-----DLVMTDLGLPGKSGKEVLEKMRSEQHLVGVPAIIMT
GSFPDSKEKNFYQ-GI---LEKPFDLEELKTTIK------
>A0A517ZLW3
ILMVEDSLTFARITMMALRQGK-HRLTWLTDGQEALEFL-SPRPDLILLDLGLPKIDGRKVLADIKSDDKLRCIPVVVMT
VSTSEEDRLESERLEVEAYLTKPVDLGKFLELVSDLREF-
>A0A6C0GQI3
VLYVEDVLSNQILVEEICKQWE-VNLQIAANGNEAIDKL-----DLVLMDIQMPGMDGYEITQAIRSLAMEQRIPIVALT
ADISEKNRSDIAMAGMNDYLAKPIQPDALFSILKKY----
>A0A2N7QMT4
VVLIDDHELVRTGFRMILQQQD-IICGEAGTAEEGLRLI-----DIALVDVHMPGMSGIELTERVSRSK---ATHIIIVT
VVDDARFPKRLLDAGALGYLTKGCTSEELLDAVRQIA---
>A0A416EMK3
ILTVDDDEIMTLTLQSYFQAAG-FHVDAENDPVAAVERI-----DILLLDFLMRPICGSEVVSRVRQFD--KDIYIILLT
GHKSMAPIKTIRELDIQGYYEKSDRFDQLELLVESCVKSI
>B9XJL2
ILLVEDFEDDAILFKLALNQAG-VVIITVATTEEAISYL---LPTVICVDLKLNGRDGLHLLGWLNIFPQFNETLVIVLS
GYHELKEVRAAYGMGADSFLSKPIHPKDVENLIRAYP---
>A0A6N4T1W4
VLIIDDDAVTSKFYGAILRDAG-MNVYLLNDPTQILTVM-----ELLLMDIYMPVCSGVELSRLIRQDNSYVDVPIVFLS
SEADLSKQLDAVRAGADDFITKPVAPEYLKSSIASRAERY
>A0A0X8E331
VLVVDDERSLTDLLKMSLRYEG-WDVRTADDGRSAVAVA-----DAIVLDIMLPDFDGLEVLRRVRADG--SEVPVLFLT
AKDSLDDRIAGLTAGGDDYVTKPFSLEEVIARLRALIRRS
>A3UAK4
VIIIEDEKPSARRLQRMLAEIS-ATM--LHSVEESIEWL-----DLVFLDIQLSDGLSFEIFDVVNLKS-----AIIFTT
AYD--EYALKAFKLNSVDYLLKPIDEDELKVAVKKFKT--
>A0A4R2KDH3
VLCVDDEKAGIDMITERLENNR-HKILTAFDAAEALRVL-----DAVFCDINMPGLTGMEMARVLAEFS---PPCLVFVT
GVGGDE-AVHAFELGAVDYLLKPLDQQRVDKAIERVVLKL
>A0A6N6RJ79
IYIIDDDDIYVYGMRRILLDDT-LTVNSFGNGLDALDQI---LPCVILLDINMPVLDGWQFLEDFLQLKDLREVKIYMVS
SSVDSSEMSAEAIPEVVEYVVKPMKKPKLMEILK------
>A0A1V2AXH3
IYIIDDDSDDQEILIAVINALG-IKMQVFDNGKNFMNKI--DKPSLIILDYNMPFYTGVEVLKRLKDQNNLIGIPKIIWS
TGTDITIREECMNNGAINYYQKPYHYG-------------
>A0A1B1S6U9
ILVVDDETTLCDTLRFNLELEG-YEVDTAYSAEEALAMD-----ALVLLDVMMGEISGWQMARIMKGNPRLAGIPIIFCT
AKDSEDDMVAGLDLGADDYISKPYSIRNVVARVRSVLRRA
>A0A2T4VA42
ILVVDDEEDNREVLKVMLEEYG-ANVITAATAAEALQAV-----ELLISDIGMPGEDGYQLIAQVRALPAGGGVPAVALT
AYARVEDRTRALTAGFNMHVAKPVEPAELLTILSNLV---
>A0A1Y2QUQ9
LLMIEDDARLAQMVIEYLGQSG-FEVTHANDGEQGLEQL-----ELVILDLMMPGIDGLEVCRRIRALPG-ARVPVLMLT
AKGDPMDRVIGLEIGADDYLPKPFEPRELLARVRAVLRRR
>A0A1Y4CHB9
ILVVDDEEPICEVLKFNLEREG-YEVDTCTSAEQALTLD-----SLIMLDIMMGEMSGLGMARILRHRDDTKNIPIIFCS
AKGREEDIVSGLDIGADDYIPKPFSLNEVLARVRSVLRRS
>A0A4P8RFF7
VLLIDDDDTTNFLNQRLLMQVT-DNIRTFVNGKQAFDYL---QPELIFLDINMPVMDGFEMLDLYERLGKRSRIIMTVLT
TSTHPQDTEAKKYV--AEYITKPLTVEKVSALLDKY----
>A0A517PCH7
ALVVDDHVAERLVTARGLTKQG-FECRTAQNGREALELL---ECDVVVTDLQMPELNGRALCRKLLERP--RRPGLIVLS
GSLDARLHEGLEELGVDRLFFKPMGSRELARAAAEVVAAR
>Q1QME0
VFLVEDEAMIRMMVADMLEELG-YSAAEAGEIEQALKLA---DFDIAILDVNVNGKLISPVAEVIEAR----NRPFIFAT
GYGTQGLPPEYRDRPA---LQKPFQMEGLAAMIERTLK--
>A0A4Z0WI90
ILVVDDEPEVHQVTTLSLRVLD-LSFLHAYSATEAVEVL---GIAVVLLDVVMEDDAGLSLVRTIRETL--SEVRIILRT
GQPGSAPEASVIRDDINDYKTKNLTHRKLLTAITAAIRSY
>W0RAJ4
ILLVEDEPGDRALVRRLLRGAR-YDIIEVTTGREGLARC-----DCVLLDFHLPDMTGREFLDALPNGA--RAVPVVVLT
GEEDDAVANDTLKRGAQDYVAKGVTAQGLARVIENAIEKL
>A0A3D9IQ16
LLLVDDEPMILNSMVDNA-SVG-VGVYKAVSGLEAIEVL-----DIVVTDIRMPGMDGLQLCRHIQEHY---RTKCILLS
GYGEFEYARKAIQFGTANYLLKPIKDQDLLDEVERVIEVV
>A0A1H8LH98
IIVVEDSDEDFDTVSQAVHHAG-VNVQRAMTGGDCLDLL-AIRPAVVLMDLNTPGVDGREALAAIKGDSVLKLVSVVVFS
TSDDPRDRAFCYAAGANAYHVKPIRYPDHLQLLIDV----
>A0A364NKT1
VLVVEDNRVNQKVAMGLLSKFT-QEVLIAENGVEALALL-----DLVFMDMQMPIMDGLEAARAIRSSQTFKDVPIVAMT
ANAMKEDRERCLAAGMNDYLSKPIKKAELEVMVERWGK--
>A0A1I2HIH9
VLIIEDSEDQWLLMSQAMQQCL-PEMPVVATIQQAMTRL--WIPKLIILDLYLPRVDGWQLLAWIKAMPAINLIPVVMFS
SSADPADIDQAYASGIAAYLVKPTQFAAWLTYFQE-----
>A0A563W0Q2
ILVIDDSKVIRMRVKDMLPTGN-FEVIEAKDGLEGFNLI-----NLIMLDFLLPKMSGWEVFQEIQKNQRLRTIPLVLMS
GRKEEVTDKLPEPFEYFSFVEKPFDREQLVDAIRDAMIK-
>A0A1R1I2T2
IFLVDDSATILLSISNILAKAG-YATEKAASGEEAMKKFQAGKVDLLITDLNMPGINGIELIKQVRKLPAYKFMPILFLT
TESQQSRKLEAKAAGASGWIVKPATADELLNTIKL-----
>A0A1I2CSY3
ILIADDDPEDRMLAAEALKESR-NDIRFVEDGEELLDYL-APRPGVILLDLNMPRKDGREALREIKETPDLRRIPIIVLT
TSKAEIDIYRSYDLGVNSFIVKPVTFDSLVEVMQVL----
>A0A4P6ZV96
ILVVDDDQNMVKFVQIELNRFG-YEVVSAYSGNEALLLM-----DLAVIDIMMPEINGFEVTKELKKIY---EIPVILLT
ARHQIEDKEKGFKSGSDDYIVKPFEFKELLFRIQAILRRY
>A0A014MI71
LLMIEDDVRLADMVSAYLGQNS-LSVQHCADATSGLAQL-----DLVILDLMLPDMDGLEVCRRLRAMQGPAKVPVLMLT
AKGDPMDRVIGLEIGADDYLPKPFEPRELLARIRAILRRR
>A0A2T4V3M1
ILVVDDETDSRELLTTLLQEGR-ARVSTAASAAEALELL-----ELLISDIGMPDMDGYALMQAVRCRPREGRVPSVALT
AYAREEDKATALRAGFDAHVAKPLEPAELLRVAASLLR--
>W4LBC5
ILLVDDNPANLFVLEEILGNI--YRTVTAASGEEALEQA-----DLILLDIMMPGIDGYETCRQLRTIPNLQHTKIVMVS
AKAMVSERLEGYHAGADDYITKPFEEEELLAKVRVYLRLK
>A0A081BPZ9
VLVVEDNSNDLELTLEALEEYH-NAVDVVRDGAEALDYL-PYNPAVILLDLKLPKVDGLEVLRAIRSDEHLKFIPVVVLT
SSREERDLMTSYQLGVNAYVVKPVNFYDFIEAVKQLG---
>A0A150XS00
ALIIDDERLARKELTNLLQEYE-IIVGEAVNAEDAQEKI-----DLLFLDIQMPEKTGFELLESLDNV-----PEVIFTT
AYD--EYALKAFDFNALDYLLKPIEPDRLKDALNKLLKRV
>A0A3R9MGW4
VTVVDDHEVNRTILDRQLSQLG-IKVTLHRDAEAALADW-----DLVITDYQMPGRDGVAFARALRETG-F-AQPVVLLS
SDPSVLGDAAAREA-VDAILQKPLLRRRLYEAIESLA---
>A0A840MP64
ILLVEDNPTDAELTLHALQKSN-NRVLWLRDGAEALEHF-VTLPKLVLLDLKLPKVDGVEILRRLKSDIHTQAIPVVVLT
SSAEERDVVDSYRLGVNSYIVKPVDFEIFVETVSRVG---
>A0A1K2HQC3
VLVVEDSLTATKLIQRSLNESG-VESLAIAHPRDVLTTL-----DLILMDMYMPGCTGVEAARVIRQHAEFLSIPIVYLS
GETDVALQIDALRLGGDHFLTKPFNPVILNAIVKSKIERY
>B7JZA1
ILVVDDSAALRRTLALTLQKAG-YRVLQARDGREALEQLQQSGIQLVICDVEMPNMNGFEFLGKRRGYDNLMQIPVAMLT
SRSSEKHRQLATHLGANAYFTKPYIEQQFLDQIKHLI---
>A0A1H7SRA9
ILVVDDSPTVRNIIKIYLMNLR-LSIIEAEDATRALQLL----VSVVIADINMPGMDGITFVKELRANPM-RGIPVILLT
AEKGGDLRQRGADAGANAFIQKPVSHHDLTETVRQY----
>A0A5R8K7K9
ILILDDNDIDRETCQRYLSRSE-YRFVEHNAVEGALDVV-----DCILLDYHLHDGNGLEFLNELVSIG--PRIPVVMLT
GTGNEAIAVEVMKLGAQDYLMKDLNPEVLQRSVEAAI---
>U7D305
ILIAEDDAGHAQLIRKNLSRAG-NPVIHFKDGQEVHDFL-QNTSYVLLLDIRMPKMDGTEVLEKIKNDHELCKIPVIMIT
TTDDPREVAHCHEMGCNSYITKPVEYDAFVKAIRQLGLYL
>A0A0J1ILG6
ALIVDDERHVREGIKLLADSGE-IDIYEASNGEDAIQII-----EIIFSDMKMPKVDGTQLLKWMDEHY---HGKTIVVT
GYDDYHYMRKAMHYGSSDYLLKPINPEMLNDTLRRVVNEW
>U5NCJ0
IMVVEDDPVMRNFVVNNLRRLG-IAIETAADGASALRAV-----DVVLTDIHMQPMDGIEFVQQLRSHANLRSMKVIFMS
ADASTTTLEHAMPLGTFGYIVKPPRLETLQAKLELAL---
>A0A2S2CPX6
VLVVEDESFTRMVLAKMLAALG-FTVLQASDGESGLTAV-----DAVLCDVEMQPTDGFAFVRSLRSSGD-SNLPVVLMS
SRVDDDRRQEALGAGADVLLAKPVSAEDLRRAF-------
>A0A1I1U8J8
LMLVDDHSIVRDGIRLLLEQAG-LIIDEANDGEEALDKL--TLPDLILMDISLPGMSGIQTTQIVTRLY---NVRVLMLS
MHNNEDYILKSVEAGAYGYILKDSSSDEMIKAIRTIA---
>A0A2K8U998
VLLVDDVKTNRLVAAAALAKAG-YSVRNAANGLEALEAV-----GSVLMDVSMPVMCGLEASRRIRALAGSGEVPIIALT
AHALKEEEERCRAAGMDDFITKPFAREHLLSVV-------
>A0A7U8GT78
VLIVDDDPSYRSVLGAYLA-EG-YRVIDAVSVSDGFDKA-----DLVICDLLMPELPGTVLFDQLSHIPDVADTAFIYVS
GCEDESLISRALTRPIDDFLTKPVVKSRLINTMERVVHRR
>A0A255XLT4
ILLAEDNEINQRVVIALLRKAG-HQVYCVASGRDALEAL-----DLVLMDIHMPEMDGLQATRLIRASGK-ARIPIIALT
ADALDESRQTHLAAGMNDTLAKPIDRDKLLQTLQRW----
>A0A1W1UK33
VLLVDDDETTNYLNRLLLLGVA-ARILVAPNGRQALDLL---CPVLILLDINMPVMNGFEFLEAYAQLPPRGASVVLMLT
TSLNPRDAELRTLP-VAGTIAKPLSKAKVAQLLHEH----
>A0A5C6UAH1
LMLVNDEPSQQRLVSAIAGRDG-WRTIFAGDTETALAML---ALDAVILDSWGPESEIELFVREFRVAR---ALPILLMT
AG-MTAEALAAMRAGASDIFHKPATPGRLIAALDALI---
>U5LF12
VLIIDDEPMITKGLSEKIDSLD-CIQGIAMNGLEGKRMI-----DIIVSDIVMPGCTGLELASYVHQHY---NTIIILLS
GHDEFTFAKEALKYSVFDYLLKPTIKEEVMNVIRNAVKNI
>A0A6I2GS29
VLLVEDNPDDVALTLRAFQRAG-HPVVVVEDGVEALEYL-AHRPLVVLLDLNLPLLDGHEVLRRIRQDPRTRTLPVVILT
SSAEDQDVVRSYDSGANSYVRKPVSFLAFVEAARQL----
>I3Z7B9
ILLVEDNEGDILLITEALEEGK-HDLQVSKDGHQAISLL-VATPDIIFLDINLPKKNGHEVLKYIKNDPNLKQIPVIMLT
TSSTPKDVLEAYRAHANCYITKPVGGSDFLSIISQIE---
>A0A1X7AH35
VVVVDDSETNRHILVQLLVGAG-FKAISVDSGRKAVEIC-----DLVFMDLRMPDMSGFRATRMLKRHDDNKDVPVIAIS
AGVYPSLFDDMKRWGFADFIGKPFRSKELFKVIRRH----
>A0A433X440
ILLVEDNPRDLELTLAALAKCQ-NDIVVARDGAEALDYL-PGNPAVVLLDLKLPKVDGLQVLETVKQDPMQKHIPVVMLT
SSREERDVLRSYEVGVNAFVVKPVDFNAFFEAIQDLGMFW
>A0A1V0PUV8
VLLAEDNETNQLLIRQMLETLG-ADCTLVSDGQAAAEAL-----GLALIDIEMPRLSGIDVIRRLRTGQGPNSIPVLAVT
AFVLSANRDQIYAAGADGILAKPMSLEAFGEAISRVLSKR
>A0A517XUR5
ILVADDDPDDRALTREAFDAAH-NDLRFVEDGEELLDYL-APWPSIILLDLNMPRMDGREALRAIRADPRLRGIRVVVMT
TSKAEEDILRSYDLSAASYITKPVTFDALVEVVRSI----
>A0A0S4LNC0.1
IFVVDDHPTNRQILRETLRTWG-AQVTDASSGKAALARL-----DLMLLDCRMPEMNGFQVVEQLNQSSDRKDLTVVMMT
SNHWADDIARTYDLGLGGYLVKPIRRTDLLQSISIALSRK
>A0A1L9AWS7
ILVVDDEPLVGTALLRALGSE--HEVLVSTRAHEALLRV---PFDLILCDLMMPEMTGMEFFTELQRTN-EQARGVLFIT
GGAFTEVTRAFIEKHQERALDKPIDMRVLRERLRALVE--
>A0A1U7I647
VLIVDDEPDSREFVAFVLEQAG-AQVIAATTANEALTTL-----DILLSDIGMPDMDGYMLIQQVRALAEGGQIPAIALT
AYAGDFNQQQALAVGFQEHLAKPIEPETLVAAILGLL---
>R7ZS35
ILLVEDNEGDIILTLEAFEESK-TDVSVVKNGKEALDFL-VERPDLILLDINLPILNGHEVLQEIKQDDVLRAIPVIMLT
TSSNPKDIKTAYSNYTNSYVTKPISMEDFMKAILQIE---
>A0A1M4YYZ7
ILWAYDDIDDQEMFREILEAHD-HEVVAFPNGKELLKHL-ADHPCLIVLDLNMPILGGRETLAALKADVELSRIPIVLFT
TSSSPVDLNYSDSMNV-EMITKPPSYSKLKSIIEHLVDLC
>A0A4U3KXC0
ILIADDEPDILEIIGFNLHKEG-YDIYTARDGKEALEKA-----QLIILDIMMPYKTGIEVCRTLRAQDAFDDTLIVFLT
AVNDDVSHIKGLEIGADDYISKPVSPKVLVSRINALFRR-
>A0A2W1N6T4
AIIIDDEQGGINYLSSIITEFN-LLVGTANSVNEGLKIL-----DIIFLDIEMPNETGFDFIKSIDRSA----YKIIFTT
AHS--EYAVDAFNVFADGYLMKPIVIDELIELI-------
>A0A0L6JGS1
IMIVDDEIGIVDSLSIVLKKAG-YDTVGFTDPHEAVETL-----DILILDFLMNTIHGDEIVRRIREFN--SDIYIIILT
GHKDLAPPVETLRADIQGYCEKNDRFDQLILLVESAVKSI
>A0A0A2M7S1
IVLVDDDIEDCMYFEEALGEVN-HVFQSFNSGAAVILYL-----DILFLDLNMPGVTGKKCLKELRTMEK-NNMPIAIYS
TSDSDEDIHDTLVTGANIYIKKTTSYIGLKATIEKVLSL-
>A0A7S9GHL5
VFVAEDHQITLWGLRQLIDAMR-MVVGCASTLPELLAHA---GADVLLLDLDLGGEDAGAALATLRQRG---NAHVLVLT
GADNVEQYRSAVLKGARGVVHKSAPAPTILRAIERVS---
>I3Y643
ILVVDDSLVARKQIERAIMELG-FRTETRSDGRAALEYL-ESSIEMVIADIEMPRMDGYTLTRKIREHGKLKDLRVILHS
SLSGQFNHDMVKRAGADDFLAK-FDPDELATTVLK-----
>A0A383XQG2
ILLVEDNPADVRLTQEILSETA-FELTVARDGEQAMGML-TPVPDLVLLDLNLPRKDGREVLAEVKKDPALRSIPVLVLS
TSKAENDVRTCYDLHANCYLTKPVDLNQFADMVQTLERFW
>Q4C3N2
ILIVDDDRTMRNLLKIAMEEEG-YRAIEAKNGDQCLQEY-----NLVLLDAIMPEMDGFTCCQKLRSLEDNKNLPILMIT
ALDDQDSIDQAFAAGATDYITKPIFWSVLSQRVNYLL---
>A0A4R1R050
VLLADDEPLIVRGLRKLVDSLG-MLAGEASDGNGAERLL-----DIFISDICMPGKTGIELLKLITERR---RTKVIFLS
GYQDFSYAKDALAFGALDYILKPIAKEQLERTLRKAIALI
>Q2W1N3
ILVAEDNPVNQQVALGLLRKLG-HTVDVVGDGAEALEAV-----DVVLMDVQMPEMDGLEATRAIRALP-LAQVPIVAMT
ANAMRGDDQMCFDAGMDGYISKPIDRHKLAEALAKY----
>A0A511X0Q6
VMVIDDDIPMLKYIKQAVNNEG-LVVFESSSSIQALEAL-EIQPDILLTDIGIPGIDGIELARRVKKKN---QVRITFLT
CHEDFSYAKKAIKLEADDYILKELTPKVLKESLLKMISNL
>A0A433SEB2
ILIVEDEASIADTIQYVLETDG-FTPIWCATASEALTRF-----AFVVLDIGLPDMHGFELFRRLQAVPGGAQVPMLFLT
ARSDEIDRVAGLELGADDYIAKPFSPRELVARVRTILRRL
>A0A2Z6E8B9
ILLVEDSPADAEMTVDALREAK-NPVVHVEDGVDCLDYL-VGNPVVVLLDIKMPRMNGLDVLTHMREHDELKRVPVVILS
SSREERDLARSWDLGANAYVIKPVDVEQFFDAVRTLGQFW
>A0A0Q6KI16
ILAIDDTKTLLSLLCMTLRNAG-HEVASAENGEEGLTQF-----DLVITDLNMPLMDGIEFTRACRARPAGQNTPIIVLT
TENGAEIKAEGRRAGASAWMVKPFEPTTLLGLV-------
>A0A7X6DUD6
ILVVEDDPAVRNLIKLVLDNFG-YAVLAADSVKEGLKIF---SITLILSDMVMPEASGMDLFRKIQELK--QNVPFLFIS
GHNHFEDPDFLLRN-NFHLLEKPFSPSELAAKVDAILRKN
>A0A139WVT1
VLVVDDEIDTRELIAFILEQSG-AEVTQVASASEAIQAL-----DLLLSDIGMSEVDGYMLMRQIRAMS-LGQIPALALT
AYALEGDYQQAIAAGFQQHITKPVDPTALVTAVAKL----
>I7A599
ILLIEDDIAHAEIVKRSLEASE-IELIHLFDGKEGLDFI-NIQPDIILLDIRLPRINGFEFLQKIKNDEAFKVIPVVILS
TSSNQTDIDRAFELGANSYLIKPLSFDRYKEMFGN-----
>K9X301
VLIVEDDADSRDFVVFVLEQEG-AVAIAVSSAFEALQVL-----AVLVSDISMPDMDGYMLIRQVRTLTEGGQIPAIALT
AYARDDDQQQALQAGFQIHLSKPLNAEKLVAAVVSLVA--
>A0A4R4KJ00
VLLVDDDPDDIFLHKLVISGID-PQIIVAENGEEARNYF-SAKPDVILLDINMPRMNGLEFLACYNALSPRITKVVILST
SMYDFEKA-RKIYPTIM-YCTKPLSQQIFLDI--------
>A0A139X585
IFLVEDNKADVRLIQEALKNSK-HQVITARDGMDAMAYL-APRPDLILLDLNLPRKDGREVLAEIKADPHLKRIPVVVLT
TSHNEDDILHTYDLHVNCYITKSRNLSQLFQIVKGIE---
>A1K5H0
VFFADDSSVARKQITQTLDILG-VRHVGSVNGRAAWEELK-DMVSLVLTDVEMPEMDGYILTKHIKSDPRFEGVPVIMHS
SLSGMSNQQLGKSVGVDEYVPK-FEPQRLAQTLRRLLKRD
>A0A135I6T3
ALVIDDEQFAREELTELLTETI-VVIDDAPNAIIGLQKI-----DVVFLDIQMPQVSGLELLSMLNN------PYVVFVT
AYD--DYALQAFEDNAFDYLLKPVEPSRLQKTVLRLQKSL
>A0A1H7H4D6
ILVADDDADDRELIKVAFEENE-TAIYFVENGEELVHYL-YPFPSLILLDLNMPKKDGREALREIKSHQQLKALPMVILT
TSTAAKDIVHCYELGVNSYMIKPANFSDLVQFAAM-----
>A0A1Y6D4X8
VLVVEDEPGLLTLYRAQVRRWPVAELATAQDGFDALLKL-----HLMITDLLMPHMDGFGMLKRLRGLPEFADMAIVAVT
SLDPEQIAERGGLPGGIPVLSKPIRFDALERI--------
>A9WCJ6.1
ILLVEDDQRLAELLERTLRTAG-WSVEVTFDGEAGLAAA-----GLILLDYMLPKLDGLQFLAQLRADPVGQTIPVILMT
ARDLSTAERQQLAASADAIQYK-LDIETLITHIRNML---
>A0A7X0RWK9
LMIVDDEPTVRFGLRSYFDGAG-IILHEADDGDVALEAV-----DIVLTDVRMPNMDGIRLSKAIRERF---QVKIVFIS
GHDDADYLKSALQVSAVDYIFKPVNLLELRKVVERVVAEL
>A0A2C9D182
IAIIDDEESVRRGTSSLLRSFG-FKVRTFVSAEEFLACC-----ACIVSDVHMEGMSGLDLHALLRSRN--IDTPLIFIT
AFADEVIGRRLG--GDVEVLQKPFQAEALLSWIRQTL---
>A0A1B3LXA5
LLIVDDNENDLLFTRIALQRSG-YEVRAFERATEALALL-DHGIDLILLDINMPVMDGFAFLQAFEALPARGHAVVVMLT
SSSDPADRSRAASHAVRGFMNKPLDKDAAAGLIR------
>A0A2M9BUQ4
LVIVEDHALFRSMLVVSLSAVE-FVVAAVASTSEARRVI--GAVRVAVLDIGLQDGDGIELGVELRRRD---QLGILLLS
AVNAMDVLAELPADVAWSYLSKTSNVAALTRAIRATA---
>B1ZQK2
VLIVDDEPLARERVRALLAGET-AIIAECGNGPDAVAAI-----DVVFLDMQMPGCDGLKVVGELPADD---RPAIVFVT
AHD--RFAVEAFSVHATDYLLKPFDQERLLLAYKRAADQI
>A0A316FWM6.1
VLIIDDDRTIAMYYRAVLKKMG-IETKHIADPMNSIKAI-----HLILLDNMMPGITGVELAKLLKQDPRLMTTGILFIS
ADHDLTLSDKAFSLGADGFLQKPVSQEQLSNAVRDYLIA-
>I0W8Y7
FLLIEDNTIDQVVTAQLLMIGA-TQIFVVKNGIEAIEWL---QPLVILLDVRMPEMNGFEFLDAYDELPNRKETSIYMLS
STLDPGDIQAKQNKHVAEIFSKPFPVQKFKD---------
>A0A2R4XLB2
VLIVEDEPLLQARLQGILLEVG-YPAALAATVSEAQAML--L--ALALVDLMLPDGSGLNLIEQMRNSD--PSLGILVIS
AWSTAESILNALRAGATGYVLKERDDIEVTMAIRSVL---
>E3E7F4
VLIIDDEEPLREAIRIVGDDRG-IHIYEATNGKLGMELL-----DVVMVDMKMPEMNGIEFLRVIEKAY---HLLTIVIS
GYNDFEFTRQAIQSRVVDYLLKPINRQDLNQALRKAVDIL
>A0A1T4V7J3
ILVADDSKIALKQTVNTVKSLG-LEAIEAHDGKQALDII---EIELLISDVEMPELDGYSLSSAIRHNPLLKEIYVILHT
SISGVFNESMLKRAGANGFIAK-FDPDILSTTIINAIES-
>A0A387BSI3
VLVVDDENTLTDLLQMALRYEG-WEVKSAGTGHQAVSVA-----DAVVLDIMLPDFDGLQVMRRIREGG--NETPVLFLT
AKDSLDDRIAGLTAGGDDYVTKPFSLEELVARLRSLLRR-
>A0A2T0T4L6
VLLVEDDPGDALMTVEAFEYYK-NRLHVVRDGIQAMDYL-AERPGLVLLDLDLPRMDGHEVLDLIKSDEDLRTIPVVMLT
TSTADEDILRAYHRHANAYVVKPVDFDAFVGAVRQIE---
>A0A168EW89
VLLVEDDPGDVLMTREAFAEHK-NRLWVVSDGVSALEFL-RPTPDLILLDLNLPRMDGREVLAEVKQDPELRHIPVVVLT
TSEAEEDVLRSYSLHANAYVTKPVDFERFIRVVQQIDDFF
>G6FXZ5
ILVVDDNPDTRNFLDYCLKEYG-ATVTVASSANQALTAL-----DLLISDIGMPEVDGYSLIEQIRTLPPEGNIPAIALT
AYAADSDRSRLLAAGFQAHIAKPVDIDQLLLAIADLCR--
>G4SZ56
FLLVEDNPGDVRLTKEALTESK-NNLNVVGDGEEAMAFL-APRPDVILLDLNLPKKNGREVLEEIKADPSLKRIPVVIIT
SSEAEQDVLKTYDLHVNCYVNKPVDLEQFIKVVQSIE---
>A0A4P8ICT0
ILIIEDHKDVSAMLLECLVEAG-YRAEISATGTDGIKKL-----DLVLLDLMLPYKSGDQVLRELRTF---SDIPVIVIS
AKDMVGTKIDLLKLGADDYITKPFDLGEVEARVLSNLRRR
>A0A074KWK5
ILIVEDEEINRFILKKLLEKNQ-YQVTLAKDGIEAMKIL---NFDIIMTDIMMPKMNGIELLEEIKAHPILKSTPIIGFT
QGNLEHMKAKSSKK-FDALFSKPFEVEKIVTTIKSLT---
>H8MYC8
VLVVDDEEDARELLRTLLEDSG-AHVVTAGSAMEGLQVL-----DVLVSDIGMPVTDGYGFIERVRALSAEGHTPAVAIT
AYARSEDRTRVLRAGFQSHVPKPVEPGELLAVIASL----
>A0A7V7GS72
VLLVDDSPTGINQLRETLSQLD-LKMHVATDGLRALRQLQ--RLLMVITDAEMPEMDGYRLTSEIRKDPRLKDLYVVLHT
SLSGNFNKAMVEKVGCDGFLSK-FQPDQLVEVVRERLK--
>A0A2N3LV18
VLVVEDNRINQQVALRLLARLG-IDAALAENGAEALAMV-----DIVFMDMQMPVMDGLEATRAIRRSSG-RNVPIVAMT
ANAFAADREACRKAGMTGFLPKPVERDDLLAVLAAL----
>A0A7U4DMQ7.1
ALVVDDNQSVRKMVGACLERIG-LSIIEAVNGRQAYARM--DRIDLAIVDFDMPIMCGDEFIHLSRQLPETEHLPMLSLS
GSGDANAVLRMFRAGATDYLVKPFIAEELLARVQVHLQLR
>B2HDH8
VLLVDDEPALTNLVKMALHYEG-WDVEIAHNGREAISKF-----DVLVLDIMLPDVDGLQILQRVRDSD--AYTPTLFLT
ARDSVMDRVTGLTAGADDYMTKPFSLEELVARLRGLLRRS
>A0A0U5L3K2
IAILDDHPSIRTALRFTLQSED-MLVGEYGRREEMLTAL-----DVLVLDYLLADIDGLQMVRHLLTRH---KLKILVST
SLESVAVVQLLLKAGVRGFIGKSKEQSELLQAIRRVA---
>A0A177REX8
VLVVDDEPDAVALVKRVLSQCN-ADVITAGSADEALTLL-----QVIVSDIGMPDKDGYQFMREVRKRGAGGSIPAIALT
AFARSEDRTRAMLAGYQVHVAKPIEPQELIATVASL----
>A0A1D8AV35
TLIVDDEPLARDRLRGFLRAED-VLIGECGSGPEAVALI-----DLVFLDMQMPGCDGLQVIAQLPEDR---RPAIIFAT
AHE--KFAVDAFDLAAADYLLKPFDRDRFQQALRRAQDQL
>A0A1I6LQ22
ILIAEDSGLLSKLITECLHKAGYSNIINTSNGREAYDKLLDEKVRCVITDIEMPQMDGHHLTKLIKEDSVLQKIPVIIFS
SLITEEMKRKGNLLGADMQMSKPEIG-SLVEAIDKLI---
>C8VVG3
IMVVDDSATLRSFLKQVLTEAGYTNLSYYNNGSVAWDYLEQEEIQLVITDIEMPKMDGHHLTKRIKEHPLLRKLPVVIFS
SLITEDLLHKGYAVGVDAQISKPQYL-DLIGTIDKLIS--
>A0A1M6IA21
ILLIEDDTVLRENTAELLELSD-YDVICAPNGKIGIEKA-----DIIVCDIMMPEVDGYGVLEALSFDSGTNQIPFIFLS
AKTEHKEIRKGMDLGADDYLTKPFEEEELLSAIESRLAKA
>A0A316FYG7
IHMCDDDPDDRLLFEDAIAEAN-NDISFTEDGQQLMDFL-KELPDIILLDLNMPRKDGREALKDIKDTPNLRHIPIVILT
TSKHEEDIFKSYNLGASSYIAKPVTFEKLVDLVKQLSNYW
>A0A5C5X7I6
ILLVEDSLVAAKFAIGALDRSG-HRLTWMSHGDDAKSFV-APRPDLVLLDLNLPGLSGRQILQLMRSTDHLKRIAVVIMT
GETTPSDGDEFGAMDVQGVLTKPVDVGNFVDLVERL----
>G2PP70
ILVVDDNKSVLSALEILLQFEY-KSVQTIFNPNQISSFP-----DIVLLDMNFTGNEGLYWLKEIKKKS---NTSVIMMT
AYGAVDLAVRALKQGASDFVLKPWNNERLMTTVKSAYELR
>A0A2K8XI08
ILLIEDDMIEIMKLNRTISTLK-HKIIEANNGEEALEIL--NLPDIILLDLNMPKINGIEFLNILKKDDVLKYIPTIILS
TSNNQKDLLECYKTGVAGYVIKPLKYEDYVSKIEKLLAYW
>A0A6M0JY81
ILLVEDNANDAELAMRALRKNN-NRLEWVKDGAAALDFL-KQLPRVVLLDLRLPKVDGIEVLTAIRGDPTTRELPVVVLT
SSREEQDLVATYQLGVNSFVAKPVAFDEFARTVASLG---
>A0A0K8QRB1
ILIVEDEASIRDMVAFALRKAG-MEPVHAADARAAQHAI-----DLILLDWMLPGTSGLELARRLRKEELTRDVPIIMLT
ARGEETDRVSGLEAGVDDYVVKPFSTRELLARIKAVLRRS
>A0A3F2UYM4
ILLAEDNIDHAELIVETLQDFN-NTVFHVTNGEEVIKFL-TKIPDLILLDLKMPRMDGTSALQWIKSEPQFRHLPVVMLS
TSHTEQEIQNCYRLGANSYLTKPLQFDDFIKKIKDLN---
>A0A2T5J4D1
ILYVDDEPDIRMIVEFALEDEG-LELVLCASGAEALARV-----HLVLLDVMMPTMDGPTTLQQMKQMPELANTLFAFMT
AKVQPQEVAQLKALGAVSVIAKPFDPMTLVDTVWQIL---
>A0A1T4P551
IIIADDDKEEVFIFTLALNDIS-IKIRHAQDGKTLFDML-----DILFLDIMMPCTDGISCIREIRQDSRYDEMPVIMLT
AARQGSYIETTYRLGANLFIRKADSIADLAEKIKKVFS--
>A0A1S1QP51
ILLAEDDAGDALLVEEAFLSRG-QLLHIVGDGVEALEYL-RRRPDLIILDLNMPRMDGRETLAAIKADSSLRTIPVVILT
TSDAPDDVAGSYELHANAYVCKPTDLDAFLDTVHIID---
>U7U8Y4
ILLIEDDPSLGSSLQSWLHLDG-YAVDWLQRGDQVATAL-----QCILLDRGLPGVDGDAVLRSLRGASGSAQVPVIVIT
ARDTLADRVQGLDLGADDYLVKPFDLEELSARVRAALRRS
>A0A6M4GWE8
VLVVEDNADSAETLRTLLTLRG-HEVDVAHDGPHAVERA-----DVALVDIGLPIFDGFEVARQLRAAPGGDAIRLVALT
GYGQPEDRKAASASGFDSFLVKPVDLNALSELL-------
>A0A839VGB6
IAIVDDDEALRESLAWLLDSVG-LVTRTYADGEAFLAT-----FGAVLLDVRMPGLSGLQVQQRLIERG---DLPVIFMT
GHGDVAMAVQALKAGAFDFIEKPFNPQQLIDTIQKALAEQ
>T2GAK2
AIVADDSGVIREMMRDLLEKAG-FDVTAFTNGRDAWETLVRDFVHVLVSDIEMPQMDGHHLTKRIKEDPVLRDLPIMLFS
SLITDKLRHKGEAVGADDQISKPQITELAQRA-RALIKS-
>A0A1Y0I9F7
ILTVDDAVSIRTALSHILSSLG-HQVISKENGREALEYA-----DLVITDLNMPEMNGMSLIGSLRRLDTYQGVPILVMT
TETDEYKKKKARGVGATGWIAKPFTEERIVNALQKV----
>A0A7W5H3J0
CLIADDVRSFRKTVESWLRECD-FECVLAVNGKHAWEII-----DLIITDIEMPSACGLSLLRRTREAAE-RTLPVLVMT
SLRDTTTLDVVLQLGGDGLLHKPLDKQVLLSAVLDVV---
>A0A3A4AFP1
VLLVEDDPGDEMITREAFEDNK-NTLHVVRDGLEALDFL-APTPDLILLDLNLPKYDGRQVLEQIKSDSELAHIPVVVLT
TSAAEEDILRSYKLHANAYVTKPVDLDQFLSVIRQIDE--
>A0A3N7HTI5
VLLVDDDDAFRATLTDMLVREG-LRVTAVPSAEQALTLL---SPDVMLSDICLGGMDGLRFAHLARDRW---ELPLGLMS
GLSPELLPNAEQWDPAFAFVHKPFEPAQLAHWLARLLAD-
>A0A1I5Q932
ILAVDDDPLLLELLETTLESSG-YNVSLASSGPEALRLL--Y--QCILLDIQMPEMDGIELCARIRRMDAYRDVPILMIT
AMTERSFVERAFTAGANDYISKPFDPFELTTRLRLAGERI
>A0A1M6V4J4
ALIVDDEPLARRRLRSLLEKYE-IILEEACSGEQAVERI-----DVVFLDIQMPDMDAFDVLNALDKDD----PLIIFTT
AYD--NFALRAFEENTVDYILKPIEADRLEVAVEKLRK--
>A0A7W7RIU3
VVVADDQEVVRAGFAALLDTQD-LVAGVAGDGTRAIEVC-----DVVLMDVRMPGVDGIEATRRIVADG---SPRVLILT
TFDLDEYVYDALAAGASGFLLKDVAAERLFDAVRVVA---
>A0A1H7NQQ4
VLVVDDEEDTREMLRTLLEGCR-ARVTCASSAAQGLALL-----DALVSDIGMPGEDGYTFIRKVRALDRGGRTPAVALT
AYARMEDRTRALLAGFQSHCPKPVEPMELMAVLASLCS--
>A0A3S0I055
VLVVEDESFTRMVLVRMVKGLG-VTVHQAADGQSGLAVL-----GLILCDVEMQPMDGFSFLRHLRAHPD-RSLPVVFMS
NRADEERVAEARAAGAEAILAKPATPDTLRQVLTE-----
>A0A402A2P6
LLIVEDNDEDFEILEWALQKLS-TPTLRCKDGDEALDLL-YPRPAIILLDLNLTLMDGHEVLSHIKRDDTLKMIPVIVWT
TSSDPKDIEICFQEGANSYILKPMTVEKLLEAVEML----
>A0A2G4YM44
ILILDDDRYMAGILRSILEIFN-IHISLTASTDEAIKSL-----DCVFVDNLISADNGMNLVEYVRKSQDKRKIPIILCT
AFTGLRSILTARDTGVTEVLAKPISPEQVMSKLGNAL---
>A0A842HDC3
VLVVDDSITVRETERQLLENAG-YAVEVAVDGADGWNAV-----DLVVSDVDMPRLNGYEFVSRIRQDSRLQRLPVIIVS
YKDREEDRLKGLEAGADYYLTKSFQDETFIGAINDLI---
>Q5NY11
VLVVDDNAEIRAQLEALLNRHG-ALSRSSPSGAAALQGL-----DILVCDVALGDEDGYEVIRQLRRFEVAERLPAVALS
AYRG-DHRMRAMLAGFQVCIAKPVDADELVAVIANL----
>A0A2T1E0G6
ILVVEDETDTRELLTFILEQSG-ARVTAVASATAALATL-----DVLLSDIGMAEINGYSLMRQIRSRG-GGKIPAIALT
AYAGEYDQQQALVAGFQQHLSKPVEPDVLVRAIAQLV---
>A0A4V5UX86
ILWADDEIENLQSQRLFLESKG-YEVQTFTNGFEAIDYV-DNAVDVVLLDESMPGITGLETLAKIKEVN--PTVPVVMIT
KNETENLMDDAIGSQITDYLIKPVNPNQVLLSLKKIIDNR
>A0A4R5XTL6
VLLVDDEINILEGIATMVNEGG-TLFVKANNGQLAFDLI-KAPPDIVITDIKMPGINGVDLIQKVHKIF---EIKFIVLS
GYDEFEFAKTAMECNVKHYLLKPSNEKKIEAALTQIVDDL
>A0A4Q7PEN2
VVIVEDHILLSQALSGLVDGFK-FVLYICKNGKELLTRF-KNIPDIVLMDINMPIMNGLETTAVLKEEY---DVKVLALS
VEEDEKTILKMLRAGAKGYLLKDTEKSILENALVEVQE--
>A0A2U1CBS6
VLVVEDEPLLQQRLRGVLSALG-YPPDLAATLAEARSCL-M---ALVLVDLHLPDGDGRELIVQLRADD--PGVGILVVS
AWSSEEAILGALRAGATGYVLKERDDMEVMLSIRSVL---
>A0A563VSH1
VLVVDDDPDTLLLITMGLQLND-WTIITANSAEEGIFKA-----DVILSDIDTPQINGMQMLRALRENSVTKNIPVIFFT
GIWKEINVQEYAHLGVKTVIPKPCNFLTLATHIVQA----
>A0A2A2AGI8
VLMIEDDARLAAMVSEYLAQSG-YCVEHAPDAHTGLAAL---APELVVLDLMLPDMDGLEVCRRLRALPGAAQLPVLMLT
AKGDPMDRVIGLEIGADDYLPKPFEPRELLARIRALLRRR
>A0A1M7RRM4
VLHCDDSNNVRSLVKKLMENSGSFKVIQVNNGQDAWDKLITNYVQAVITDIEMPKMDGLTLCRKIKETPSLRVLPVALFS
SLITDKLEHKGETVGADAQFAKPDLQEL-SAKIIDLINK-
>W9V7M2
ILLIEDDPAHAEIVRRNLERCG-NALQHAKDGQEALDYL-APRPQVILLDLHLPKIEGLDVLRQIRASEELNGVPVVVLT
TSASEPDVEQAYAYRASSYLVKPLDFDKFTRLIESFSHYW
>H8MUP2
VLLVDDSPTVRNILKIYLMNLK-VSIVEAEDAQRALQLL-----SVVIADINMPNMDGITFVKEVRASAQAQKVPVILLT
AEKGEDLRQRGSAAGANAFIQKPVSHDELTKTVRQFL---
>A0A564W9S0
IVVAEDDPDDRFLIKEAFEQHR-NDVAFVEDGEELIAYL-KPFPGLILLDLNMPRMDGREALQIIKSDKFLCRIPVVVLT
TSKAEEDILRTYGLGVNSFITKPVSFDDLVRIVQTLC---
>A0A0J5JF37
ILCVEDDANLRQLISEELLSAG-YRVLEAVDGHAALALM-----DLVLSDVSMPGMDGFELVETMAAQGGLAQLPFILLT
ALADSHSQVRGRLLEVDDYLVKPVDFDLLLAAIAAKVKRR
>G4SXH4.1
ALVIEDNPVAAELIRLQLEPEG-FEIALAENAAAGLELL-----SLIILDILLPDMDGWELLALIKQSDSATNIPVVIVS
IV---ADAQKGFALGASAVLQKPVGRNELVNVLT------
>A0A2C9DD27
ILIVDDNRTSLTYLRRLVEQVG-CTAQAFLRPEDAFAHA-----DVLFVDFRMPGMDGITLLRQMRQWDCMAGVPAVMIT
SEEELGLRQSALDVGATSFMKKPIDPVEFRTRLKNLIALR
>A0A4R5QHT9
VLVADDVPANLAVARALLESAG-HRVHCVADGALAVRAV-E---DVVLMDVMMPNLDGMEATRLIRTLPGPARVPILAVT
ASAFTEDIAACREAGMDAHLAKPIEREALIAALGRL----
>A0A562KVN3
ILLIEDNPDDVELTRIAFAEAG-QRLMALSDGVAALDYL-HELPSIVLLDLNLPKVDGREVLQAIRDNQITRTLPVVVLT
TSTEPFDVEASYALGANSYIQKPVDFEQFVWALKQV----
>A0A2S2CVL3
ILLVEDNRINRELIMAILRRDG-HRIACVGDGVAAVEAV--GNPDLVLMDMRMPRMNGDEATRLIRELEGPAGVPVWGLS
ADAIAETVAAHMTAGLDGYLTKPIDPNRLRLVVAQV----
>A0A4S4CF19
VLLVEDETFVRESVRESIREDG-FTTGEASNGEEALGMI-----DLVLCDIVMPQMDGLALLKETRKAG---ASKFVMLT
CMGDFESMRQAMEFGASNYILKSMSVKDLRETLGKI----
>A0A251WE20
VLIIDDEESIRNVVQFGLPLVD-WDVLVASSGMEGILTA-----DVILLDVMMPKMDGVTTFRALQQHPKTQSIPVIFLT
AMATPIDYTPLNPLGGQGVITKPFNALELADQITKLL---
>A0A6N7PYK8
VLFVDDEPYVCAAVRRMLGR-D-LDLVCVSGPDEALALV---RFDAVICDLMMPGTSGVALYASLLELD--LDRRVGFLT
GGA-CTDEVRSFAGGEDRLLLKPFESETFRALVFAL----
>A0A1Z4N4U2
ILLVDDDADSRDFLAFVLQQDG-AEVISVSSALAALQVL-----DVLISDIGMPEMDGYNLLRQIRARKAGGKIPAIALT
AFASSQDKQQALQAGFQMHLSKPINPEELVAGIIKLM---
>W4LC92
TLIVEDDPHIQKFLYTLLQTRG-HIVTTCSDAESAWKLC-----SLIVLDYLLPGMDGLQLCRQIRTLHHGDRSIILVFT
GCNQPENLKAVLDAGADDYLTKPSELALLEIRFSIA----
>A0A839LJ84
VLILEDNPVARSFLCRVVREST-MLV-EAGDLEGARKQL-EQGFRLVLVDLELPDGNGMELLAEIANS-----AIKIVTT
LYSDDDHLFPALQCGADGYLLKEDRFEVLVEELQRIV---
>I3C7X7
ICLIDDDPITIFSVKKLITKIT-QQVISFNNGIEALDYY---FPTLILLDLNMPIIDGWEFIDAFSKLEISKKTFIYILT
SSINPEDIKVDEYDKKHKHLIKPVTKEKLNELAISI----
>A0A2T4IE41
VLIVDDDRDIRSLLADYLEKQG-LRCTTAADGREMKSAL-----DLIVLDVMMPGDDGLTLCRNLRAGGGAANTPVLMLT
ARGEDMDRILGLEMGADDYLPKPFVPRELYARIRAILRRT
>A0A1I7HV07
ILCVEDNVNDIQLIKRVFDREL-IPIRYLKNGEEALKLF-VHLPTLILLDIKMRGISGLQVLEKIKQNEKLSKIPVVILS
SSVQQSDLDKAYGLHVNSYVEKPKDYQQLKSTLKLL----
>A0A842I2N5
IAIVDDDRPVREALFDLLQVEG-LSARTFENGVDFLADG-----DCVITDVRMPGLDGLELQRRLRMRG--SPTPVIFIT
SSVEDETRVRALRDGAFAWFTKPVADEALLTALNAAL---
>J6UE21
ILLVEDNPKDIELTLAALDQCQ-NTVVVTRDGAEALDYL-SGDPVVVLLDLKLPKIDGLEVLERIKSDPTLRHTPVVMLT
SSREERDLVGSYRLGVNAFVVKPVAFSQFFEAIRDLGMFW
>Q30WQ2
LLHADDSGSIRKMVKKLLEEGGRFVLRQASNGEEAWEMLVSSLVQAVITDVEMPRMDGLNLCKRIKDDPVLRALPVALFS
SLITEQLKHRGDAVGADAQFAKPELS-ELGRKLLELL---
>I4C4D3
ILVVEDNPVDIHMMRQAILTWE-INLRVARHGEEALNYL-AVKPHLVILDLNLPRKNGREVLAEIRKVPATSDIPVIVLT
TSDAESDARISFELGASLFYRKPEDLDAFLDVMASIQDFC
>A0A316I553
ILLVEDSPADAEMTMDALREAK-NPVVHVEDGVDCLDYL-PVHPTVVLLDIKMPRMSGLDVLTRMRDDENLRRIPVVILS
SSREERDLARSWDLGANAYVIKPVDVAQFFDAVRTLGQFW
>A0A2I0FA06
AIVIDDEQYAREELIELLHETQ-IVIEQAGNAIEGLQLI-----DVIFLDIQMPQITGIEMLSMLDT------PKVVFST
AYD--QYAVQAFEENAFDYLLKPVDPARLQKTVARLVKST
>A0A1Y0MQU6
ILLLEDDQIEIMKLERAFKKLD-HKVIPVNNGEDALEYL--RLPDLVFLDLNMPRLNGLEFLAILKKDDRLKFLPTVVLT
TSSNEKDLFACYEIGVAGYVLKPLQYQDYVNRISAVLAYW
>A0A2Y9BJ29
VLLVEDNILNREIAKSLLEINH-IEVDTAENGAEAVERF-----FAVLMDIRMPVMDGLEATRQIRKEPREKTIPILAMT
ANAFEEDKRMAYEAGVNGYLAKPLDIQVMLDEL-------
>D3NUT8
VMVVEDNALLALELGALVAEMG-HICGTAGNEAEALALL-----TLALLDVRLAGGSGIEIARRLKRVR---DLRTIFVT
AFDDDILARDAGHLGQI--VRKPFTNAGLQAAISRAI---
>A0A495Y2S4
VLVVDDEPNLTELLGMALRYEG-WEVRAAGTGMEAVRAA-----DAVVLDMMLPDFDGMEVLRRMRADN--ASVPVLFLT
AKDAVEDRVSGLTAGGDDYVTKPFSLEEVVARVRALMRRT
>H0PVE1
VVIVDDTPTTLELMRAFVLRLG-REPVTFTDPGSGLAWC-----DLIIVDYMMPNIDGLEFIRQIRREPRHDSLPILMVT
ADHEKSIRYAALNEGATDFLNKPVDRMEFLARAKNMLALR
>A0A2U1WVE4
VLLVEDDPADAGLAKRAIRDGK-CEVHHATDGVEALDFL-APRPDLILLDLNMPRMDGREVLAALKGAPELKTIPVVVLT
TSDIERDVEASYLQGANSFITKPMEMQDFVDVIRCVS---
>A0A411HJ38
VLIVDDQQSARLMLRHVVEGID-LNVFDFEDSNEALRWA-----DLLLLDYRMPGMDGLEFARRFRR-P-LRDVPIVLIS
VVGEEPMRQAALDVGVMDVMLKPVRPRELRSRCRNLLAIR
>A0A4R6N9U2
ILVAEDHATNRLYLEAVLEQLG-HKACFCSHGFEALQQF-----DLVLMDLHMPVMDGYAASAAMRALPG-GQTPIVALS
ADAFADSRRRALQAGMSEFLAKPLDLQALSALLERL----
>A0A0S7BMX5
VFLVEDEIVVRQGIKNKVNAED-FFIGEASDGELAYPMI-NLKPDILITDIKMPFMDGLELSRLVKQEM---WIKIVILS
GYDEFQYAKDAISIGVTDYLLKPITSSKILETMLLIKKKV
>K9REW8.1
ILVVDDEPDARELVAFILEEQG-AEIEIVGSAKEALRKL-----DLLISDIGMPGEDGFSLLSKIRKLAG-GNVAAIALT
AFATQQDYKNAIEAGFQAHLAKPFDADELINLVIN-----
>A0A2T4UID8
ILAVEDSDEDFEALVRAFHAVE-LRVDRCVDGDEALDYL-VAAPGLVVLDLNLPGTDGREVLEHVKADDALRVLPIIILT
TSGSPGDVHAAYRGGANCYVQKALDPGEFRRRILALRSFW
>A0A7H9BLZ8
ILVVDDSRIVRATIKKHLSEL--YELVEEADGEAGWRRL---SISLLLSDLTMPELDGLGLLARVRASGE--RLPVIIIS
GEEDEETKLRCVECGANDFVTKSTDRTEMLARVKANLDLA
>A0A6I2MTM2
IYLVDDMEMVNLVHQVLILGLE-DKTKSFTDPEEALDDL---EPILVLLDISMPVMSGYEFLE-FMVLEDPTNIDVMIVT
SSQSEEDRTAEQFPQYVDYVAKPLQIEKLRK---------
>A0A327JZI8
VAIVEDDGSVRAALISLVGAFG-FPVRGFPDAESFLADA-----GCLVADVRLPGLSGLALQHLLCSSG--ITVPTILIT
AYPDEASRGVALRAGAFGYLVKPVSPEALLACLHAAL---
>A0A426DBP7
LLIADDELLTREGLSSSIDKNG-IQIFQADDGLRALHIA-----DIILSDIRMPRMNGIELVERLTELL---DTSIIFMS
GYSDKEYLKAAIKLKAIDYVEKPLNPEEVRATVVEAINRR
>H5URK0
LLVVEDEPNIRELLATSLRFAG-FEVFTAGDGATAISVA-----DLIVLDVMLPDMDGFAVTRRLRDNG--RHMPVVFVT
ARDSVEDKVTGLTVGGDDYVTKPFSLEEVIARIRAVLRRT
>A0A4R6YRW0
ILLVEDNPGDVRLTAEMLKQAK-NRLTVACDGEQALAML-QPLPDLILLDLNLPGLDGRELLERIKEEPGLARIPVVVLT
QSGAEADVRRAYDAYACCYVRKPLDIDQFLGVMQSIGHFW
>A0A1U7I4D8
IMIVEDNPDHADSIANVLKESS-YQIVTIADGTQAIDYL-ALRPDLILLDLNLPGKNGKEILAEIKADRQLHRIPIVVLT
FSQSDEDIFGIYALQGNCYVMKSNDLHHLTQIVKRIE---
>A0A2S2E3F0
ILVVEDDTMVRQYVAQVLVRAG-FNVKTASCPSQALAIF--AKFHLLITDVMMPEVTGFELAERIQAES--PRLPVLFIS
GYNDSTSVS---QQPDRVLLCKPFKKETLLKKVQSMLS--
>A0A1P8WN63
ILFVDDDSKILSAIDRHLSDD--FDLYTADGPSAGLRMV-----AVVISDMRMPGMTGVEMLKIIRQKS---DTVRVMLT
GYADLNSTIEAVNEGIFRFLSKPCSMETMAATVSDGIRQY
>M4VRJ4
CLIVEDQPQVCNFLTQSMTEAE-LVVR--SNITAAIEWL--QPLRLGLIDLGLPDGSGVELIRYLKTNE---DTRSVVVT
IYDDDQHVFEALAAGASGYILKFESPAHFVEILKRI----
>Q2W8H9
ILFVDDDIRVLAALRRSLYPQR-WEMEFQSSPEVAVEAY-----QVVVTDMKMPGMNGLQMVMAMRRIG--DTARYIVLT
GTADLRTAIDAIQAEIFRFFTKPCPSFLLVEGIQAALA--
>K9YI23
ILVIDDNNDLRDSVREILTTLG-FEIITAVNGKEGLELI-----DLILCDVAMPTMSGYELLETLQKEDEIDYIPFIFLT
GNSDRRDMRRGMELGADDYLFKPFTIDSLVKAINTRLEKT
>A0A5B7UBM1
ILLVDDEMDILEILSYNLSKEG-YKVITAQNGVEGIEKA-----DLILLDVMMPEKDGIETCQELRTIKELDNSLIIFLS
ARGEEFSQLAGFQAGANDYITKVVKPKILVSKINAFLALT
>B4RFJ9
VLIADDNATNRLVAASLCETFG-CTSECVEDGAAAVEAA-----DLILMDIKMPVMDGAEATRRIRSGAGASRTPILALT
ANADPADAAFYRRCGVNGVVEKPIRPDRLLAAMTAVLNL-
>A0A3G2LC80
ILIIDDNKSVLSALEILLQFEY-KTIETISNPNQISSFP-----DIVMLDMNFSGNEGLYWLRELQKRA---DTSVVMMT
AYGAVDLAVKALKEGASDFILKPWNNDKLLATVKSAFELR
>A0A5C5X4C9
ILIVDDNVDSAEMLKLLLSMEG-YVVITANNGIDGIQLA-----DVILLDIGLPGMDGFEVARILRRLPEMNDIRIIAVS
GWDGNEYRELSREVGIDHHVAKPFLPSDLIKLIE------
>A0A843SHW1
VLVVDDEDDARELIKRILNDCN-ADVLTAATATEALTLL-----DLMVSDLGMPEVDGYGLLDRIRALG-AGDLPAIALT
AFARSEDRIKALSSGFLAHISKPVEPNELIAKVAAMG---
>A0A1U7JEV1
FLVAEDNAPNRMVLRKMLEAFG-AKVTEAENGRQAIDYL--DPVDAVFMDVSMPVLDGISATRALRDHDLLASIPVIGLT
AHTSKEDHDLMYAAGFTRVLTKPISREKLEHALQDLMARL
>A0A2I9DI51
LLQIDDDPVILFLHDKLLYTNS--KIGQFENGKLVLDYI---KHFMLLLDINMPVMNGWEFMDEISNYELKNNIKAIILT
SSADNTDLKSKTYPNVVNYIQKPLTREKIEKI--------
>A0A0X8FCC6
IVIVEDEEWIRKWLVYGVDQLG-AVVGEASNGQEGAALI-----DLVLTDITMPFMGAFEMFDAVSDL----TFEKIIIS
GYNDFANAKAAIRYGVVNFVTKPIDEEELLASVREALSRL
>Q7NXG2
TLLVDDEPLARDELRELLAAHD-FIVGECGNAIEAIAFI-----DVVFLDIRMPRISGLEMLAMLDK------PRVVFVT
AFD--DFAIQAFEEHAFDYLLKPVDPQRLAKTLVRLRR--
>A0A839INV5
VLLAEDNPVNRQIVCELLQAQG-ATVIEAINGQEAVEAI-----DILLLDLQMPVMDGYTAIRNIRASGHYQNIPVIAMT
AHVLDGEKERCLQEGMNGHVGKPIEPAILYRTMAD-----
>A0A4R6UEG6
VLVAEDHPVNRKFIGMLLDKLG-HHATFAHNGREALTLA-----NLILMDVHMPEMDGLTCAQHIRALEGEARVPIIALT
ADVMDEAQERAHAAGMNAFLAKPVQPHQLREVMAHCVGQR
>A0A208XS06
VFFADDSSLARKKITEVLDRMG-LPHQHATNGADAWDKL---MLGLILVDAEMPEMDGYVLTRHIKSDPRFAKIPVVMHS
SLSSVANKKLGQQVGVDAYVAK-FHPSELASMIAAQLTHI
>A0A7R6PEK9
LLIVDDSRVSRMILSKVFQSLD-WIIIEAPNGQEAITLA-----SLVIMDLNMPVLNGLEAALIMKP--QMATSTIIILT
ADIQASNKAKVNDLGV-HFVEKPITEAVVQQALSFWRA--
>A0A839IUW8
ILIVDDDAIQLQMLQMYLD--P-HESITFSSAIEAVDWL-----DLIISDICMPDMDGLRFRERIREFKHLQLTPFIFIT
GDSDEGLARQATDNDIDDFVLKPVTKSQVSHITERVMQRS
>A0A853HVM7
VVAVDDSSMARKQVANTLKSIG-VQYLLTCNGKQAIEKI--KRVDMIISDIEMPTMDGYTLTQEIRRNANLSSIYILLHT
SLATTVSAVNATRCGANAALTK-FVTNDLANMVIEAL---
>A0A6G7VBN0
LLVVDDMPENIHELIEALKDD--YAIQVARSGVEAIEQV---TPDLILLDVLMPGMDGYETCRRIKTLPAGNRIPVLFVT
VVDAVEHKVRGFALGGADYITKPFDIDEVRARVCTHLELA
>A0A6S7AZS0.1
ILVIEDEDDARDLTRQILEASG-AQVWVASNTFEALTAF-----DVIVSDLDMPGQDGYELIRQVRIRDALGLTPAAALS
AQARSEDRKRALMAGFQSHLAKPVDPLELLSVVAGL----
>A0A2M6UYQ2
LLLIEDDHRLAHMVGEYLRQSG-FEVQHAANGLTGLRLL-T---SLVLLDLMLPDIDGLDVCRRIRGLPGLAQTPVLMLT
AKGDPMDRIVGLEIGADDYLPKPFEPRELLARIRAVLRR-
>A0A3R8R793
IMFVDDDPLILRRLHQILDSMD-FAVLDACDGISALALL-----DIIICDINMPNMDGLELAAILKEHY---DVQCILLT
VNDSFGCAQQALNIGVTHYLLKPIEPESLRELIRKILSRL
>A0A2C9DBB9
ILLVEDDEDEIRLISRLLSQAP-IEVNSFQNGKLALEHL---LPDLVLLDINMPVMDGILFLAKLRQHNDFKSLPVVVLT
TSTDEELVRRAYDFGANAVINKVDSLDGMSQIAN------
>A0A1W1WCT5
LIVVEDEDLLRDLLVVSLENIP-VRIGAYADGQTATQHF-----DVALLDINLPGWTGVETAMRFRTLN---DIGIVLLS
NYARPELLSSLPESSLWSYLLKRSDLSTLTRAIE------
>A0A5P9IQJ9
LLVVEDDPVNQQVARAMLERLG-CRVSVAEDADVALAWA-----DLIFMDVQLPGTDGLEATRRLRARGGWAEVPVVAMT
AGGPSGDQVRCLAAGMNGYLTKPLFQQALMALLHRH----
>Q7P0K5
ILLVEDEPAIQELIAFNLAQAG-HHVLRAGTAEAALTLV-----DLVLLDWMLPGASGIDVAKRLRADERTRHIPIIMLT
ARSDEQDKVAGLETGADDYITKPFSPRELLARIKAVLRRR
>A0A2A8CVN2
ILLVDDQASDAELALHALRGLE-RRVHVVRNGADALDFL-EPAPRLILLDLKLPRVSGIEVLDVLKSDPQTRNIPVIALT
SSCEACDVERCYDLGVNSYVVKPVDFSAFTETVQRIA---
>A0A142ENB7
VLLIEDNPGDVFLTSEALQDSK-IELDYVSNGKEGVDYL-KRTPDIVLLDINLPLKNGHEVLREIKADPETKDIPVIMLT
TSSGQSDIMASYQEQASCYIVKPAEAEQFEEFIKVFDRFC
>A0A545TAV4
ILLAEDNHVNQKVVREMLYGEG-YSVTVVANGAEAIQAV-----DVVLMDVQMPEMDGMEATRRIRQLGKNACLPIIGVT
ARALRGDRERVMQVGMNDYMTKPINRVELIEKIAYWT---
>A0A2T0T6T7
VLVVEDSDEDREAIHRALSRSH-PELVLLPDGHLVADRL---RPVLVLLDLNMPGADGFRVLADIRADPAPRDVIVVVFT
SSTTSSDTDRSYEAGADSYVYKPVNFALFRTVLQGAVEYW
>A0A1U7DGD7
VLIADDNAINRDVAIAMVEKLG-HQVRAVTDGKEAVEAA-----DLVFMDVHMPVMDGLEATRGIRALSPEAGMFIVALT
ASVMEEDVARCRAAGMDDVLSKPLTFASIRGAIA------
>A0A4R0YZJ8
LVLIDDHELVRTGFRMILQQQD-IVCGEAGTAEEGLKLI-----HIALVDVHMPGMSGIELTERVARSK---ATHIIIIT
VVDDARFPKRLLDAGALGYLTKGCTAEELVNAVRQVA---
>A0A6N8I2A6
VLIVDDEYLIRNLIRKRINEED-MIVGEASDAHEALNMV-----DIVFTDICMPFIDGIEFSRMVTEKH---AIKIVIIT
GHDEFEFARRSIKLGIADFILKPIHAAELLNVTERLKKKI
>A0A4R6TJW9
ILLVEDNEGDILLTQEALFEND-IDLKIVRDGQSALDYV-AESPDLILLDINIPRMNGHEVLKAIKTS-EYRAIPVVILT
TSTAENDIVQAYTNGVNAYVVKDFIFEDLNHVVTQIQ---
>A0A1A8XI87
VFFVDDSIVARRKISEVFDKLG-VKHKHATNGAEGLSRLR-NDVRLILVDAEMPEMDGYVLTKNIKSDSRFAGIPVVMHS
SLSSEANRAMGQAVGVDAYVAK-FDAEVLADTLRPML---
>A0A3L9YZ57
SCIIDDDEVYIRLIKKIIKKLS-ENLLIFNNGKEALDYF---FPEIILLDLNMPVMDGWDFLKKFTQIKPNGKTTLYIVS
SSIDPYEIEAKSFNYVKDYLVKPVSMDEFEAIF-------
>K9WD33
ILVADDQAENRQLLVRLLTPLG-LEVQEAKNGEEAVILW-----HLIWMDIRMPQMDGYEATQRIRSSVEGQATIIIALT
AHVSSRDRTLALSAGCNDFISKPFQEETLFAKMAEYL---
>A0A3S0I455
VLVAEDEAVNRMTALALLRRAG-HSVVTVEDGPSAVDAA-----DVLLMDLGLPGFDGDEAVRRIRSHPN-PRLRILMLT
ASATPDGLSRCQSCGADGVLTKPLQLEALEAAL-------
>A0A1A8XJJ6
VFFADDSVVARRQITRTLEAMK-VKYVGAINGLEAWNELVTDLVSLVLTDVEMPEMDGYILTKKIKTDPRFIGVPVIMHS
SLSGMSNQQLGKSVGVDEYVPK-FEAQKLSETLTRRL---
>A0A3N4VQ34
ALVVDDEALSRARLRRLLGREG-VVLEECADGDAALAAI-----DVVFLDVRMPALGGFGVLGALLPER---RPQVVFVT
AYA--DHALRAFEVGAVDYLLKPYSAERLQAALARVRGLR
>A0A290QMA3
VLVAEDNAVNRKILGTQLDQLG-CSYAMVFDGAAALDAL-----DVILMDCHMPKLDGWETTRRLRTWKTSAALPIIALT
ASAYPEERARCFDSGMNGFVAKPVKLAELQAALSVFA---
>A0A364Y649
--LADDDTDDAGLFAEALAEVD-IQLCLAENGKVLLDKI--EWPDIIFLDVNMPEMNGWTCLGELKKHATFSKIPVIMYS
TSSHVRDRAAAARLGANFFYTKPDSFQQLKEFLRYLIDH-
>A0A0Q6FNQ2
VAIVDDQQLLRAGFRMVIDSQD-LVVVEAGDGAQAVRLL-----DVVLMDIRMPTMDGLVATAQLTALW-D-APRIIVLT
TFDLDEYALEAIRSGASGFLLKDAPPEEMLAAIRTVH---
>A0A413G3J6
LLIVDDMEINRAILRALFEPE--YNLLEAENGEQAMLLI-----AAVLLDLVMPLKDGYQVMSEMSQNGLMDNFPIIVIT
SEDSTENEVRAFDLGAADIIIKPFEPHVVRRRVQNAVDLN
>A0A364Y8R4
VLLVEDDIINQKMASRFLVKCG-MEVTVASDGSEAIDLI-----NLVLMDLQMPDMDGCEATSRIRALDDYKTVPILAFS
ASEDVQD--KLSLFGMNDFVSKPLRADEMQKL--------
>A0A7L7KST3
IILAEDNPINQKIVNELLTKQG-FEVTIANNGQEVLDLL-----KLILMDIQMPVMNGREATRLIRKSSAYRNIPIVAMT
AHALDIERQKSLDAGMNDFLTKPVEMKTLFQVL-------
>A0A7W3J645
ILLVEDDPGDVLMTREAFEDHR-NNVSVVGDGVSALEFL-VPTPDLVLLDLNLPKMDGLEVLAVAKGDPMLRHIPVVVLT
TSDAQEDVVGSYSLHANAYVTKPVDFDRFIDVVRRIDDFF
>A0A494Y087
ILVADDEPGIANPISYAFRREG-YEVDTVYDGQAALDSA-----HVIVLDVMMPKLTGYEVCRKLENRS---DMGIILLT
VKNDIVDKIVGLEMGADDYMTKPFDMRELIARVKALLRRL
>A0A4Y6PUH8
VLVIEDDESARDLLSRTLRGEG-YKVVTATNGAEGLHLA-----LAITLDVLMPETDGWGVLGELEADEKLRRIPVILIS
MLDE---RQRGFALGADHYLVKPIDRSRLVDLIGEYR---
>F5Y085
ALIVEDDADSARMMAALVASEG-YSAATAPSLRDARRQM-----DLVLLDLQLPDGNGMALLDEQELIG---NSEVVLMT
GHASLETSIQALRYGAADYLVKPVSARQLQGILSRVMK--
>A0A7Z0A7F2
ALIVDDEQNLAELLSLAFRYQK-WESATAFDGAGALAAM-----SIVILDVMLPDINGLELLAKIRGIN--QDVPVLFLT
AKDAVEDRVVGLTAGGDDYVTKPFSLEEVVARVRALMRR-
>A0A1I4CVL7
VLIVEDQAVVRLLMVEALNDLG-YQVLETAGSEAALRIL--QRVDLLVSDIGLPGLNGRQLADAARVK---PDLKVLLVT
GYAENA-TGRSFLEPGMEIVIKPFTIDALVSKIRDMI---
>A0A1Y0I2A9
ILIVDDNSTNREVLRGQLEDWG-AAVVEAESASQAMACLS--LFDLAILDMEMPEINGVGLAKMIKADARFTGLKLVMMT
SVGESGDCDYFASLGFSAYFSKPANIDNLIDALALV----
>A0A2Z3H4C5.1
ILVVEDDVRNVFALTSILEPRG-AIVQIARNGLEALRAL--RSIDLVLMDVMMPEMDGLTATRELRKKPAWKKLPVIMLT
AKAMKDDQEQCLAAGANDYMAKPLDVEKLLSLVR------
>A0A4R3L721
ILIVDDEEPMRRLLSYHLQQAG-YETEEADSGKEAILKV-----QCILLDIMMPVIDGWQTCYQIREIS---SVPVIMLT
ARDHLTDKVKGLQIGADDYITKPFNKEELLARVHAVLRRN
>Q2IF81
ILVVDDSRTQLDWLVRVLEREE-YDVRTAADGKDAIRKV-----DLVLLDMILPDMDGLEVLRIVKARPEDQFIPVIILS
VKSDLDSKVAGLRIGADDFLAKPFAEAEILARCAAMLRIK
>A0A366M8V5
VAIVEDEPIVVDGLRMWIKEYD-IEVAATASIESLLAGP--ADADVLLLDLALHRERVVDRVHELCA-----DGRVIAFS
VHSDPPVVRAVLDAGAAAFLAKSEGGEDCLRVIRDVA---
>Q7M8A1
VLLAEDSPSAMKMMQKILDQLG-VVHHDFGNGKLLLDYL--EEVGVVITDLEMPEVSGFEVIKRMKADALAREIPIIVNS
SMSGDSNKNMATKLNADGFVSKS-NPREIEQALRE-----
>F0F9V1
VIIVEDVPLELKGTEGIFRNEE-AIIGTAESEPAYWKLI-----DLVLLDLGLGGTVGVEICRQTKQTY---NVKVLIFT
GEILNKLWVDVLDAGADGICLKSG----------------
>A0A1Y6EHE8
ILIADDSAVARNQIKRALEPLE-INMEIMKDGREALDWLR--YVPLMVSDVEMPVMDGYTLTAEVKADPDLAKMHVILHT
SLSGVFNQAMVKKVGADDFIAK-FHPDELAGAVKKWL---
>A0A7X0VDK6
VLIIDDEEPLREAIKILGDELG-IEVLEAENGKEGLEAV-----DIVLVDMRMPKLEGPEFLQIVESEY---DLVAIVIS
GYNDFNYMRQAIKSNTVDYLPKPVKKAEINKALSVAIARL
>A0A3R9QSZ8
LMIVEDSPILRKMLEDVLKDAG-YGTVVYEDGKAAWDYLAQHRPDLIITDLEMPKMDGHHLTWKIKENKSLKNIPVIIFS
SLITNDLYHKGDQVGADAQISKPE-IVHLVDEIDK-----
>A0A4Q9VX28
ILVVDDDPIQRRLLEEAVRRFG-HLPIVVSGGAEALRVM-----ALVVLDLVMPDLDGMAVLLKLRESG--SAVPVIVQT
SQGGIDTIVSAMRAGAFDFVVKPVSPERLQVSIQNALKLA
>A0A1N7A3H1
VLLIDDDDTTNFLNQRLLMQVT-DNIRTFVNGKQAFDYL--DQPELIFLDISMPVMDGFEMLDLYERLNPRKNIILAVLT
TSTHPQDTDAQKYS--AEYLTKPLTADKVKNLIYK-----
>A0A068NNI4
VLVADDNEDDRAITIRFIRKAA-AHIITCKDGEEALRCL--EMPHLALVDMKMPKLNGDEVAAQLQNEPNLSRIPLVLFS
SSALADDVDRCIRAGVRSYVRKPTDFYEYETVVRRLC---
>A1KBT2
LLLIEDDPMIGAAVQRGLRQDG-YAVDWVRDGTAGVLAL-----DLLLLDLGLPGKDGLAVLAELRGAA---TVPVLVLT
ARDAVADRIRGLDAGADDYLVKPFDLDELGARVRALLRRR
>A0A562USZ0
TLIVDDEPLAVERIQVICAEVT-IVIGTASDGAAALRLA-----DLILLDMTMPEMDGLGVAKELAKND---PPAVIFVT
AHD--HFAVEAFDLDAVDYVLKPVASDRLARAIERAVSRR
>A0A5Q2QGB4
ILIVEDEAIIRKSLRLLLTGEG-HEVTEAWNVATAAAN------DLVISDLRLPGGSGHALINLS-------PTPVLILT
SYASITAAVDAIKHGAADFMPKPFDHGELLTKVNAILNN-
>A0A839QNI6
VALVDDQLLVRSGFRMLINSQD-LVIAEASNGREALASP-----DVVLMDVRMPVLDGIATTQALLAGS-E-GPKVIVLT
TFDLDEYALSAIQAGASGFLLKDAPPEELLESIRTVH---
>K9WLC4
VLVVDDEADTRDFLSTVLELYG-AQVRIAASVSQAISEI-----DVLVSDVGLPGEDGYSLIRKVRALKS-GLIPAVAVT
AYAREEDVKRAIDAGFQRHIPKPVESMQLVAAVARL----
>A0A368VYK1
VLAVDDESAGLDEMKHLLESNR-VRVVTASDAPEALRLL-----DAVFADVAMPGLSGMELARVVVAFK--P-PALVFIT
GHE--ENALEAFELGAIDYIMKPANPERVDRALRFVER--
>A0A1V2B598
ILIADDDADDRELIKAAFEENS-HQISFVENGEELLLYL-HPLPHIILLDLNMPKKDGREALKEVKADPLLKCIPVIILT
TSMEEKDIAKSYELGVNSYIIKPVTFSGLVEFT-------
>A0A1V2MD41
VVIADDERIIRMGLKSLN-ASG-MVVAEAKNGLEAIDII-----DILLSDIKMPGKTGIEIATYLKEIK---NIKVILLS
GYSEFEYAKDALSLGVCDYILKPSTPDEILHAVKKASAQI
>A0A1K1MEW7
VLVVDDEPDSLALVAQILADRG-AGITTAAGAVEGLALL-----DVMVSDIGMPGRDGYQLIRDIRHLAEGGYTPAIALT
AFAD-DDGVRAMSEGYQMHLSKPVEPNDLITAIGSL----
>A0A5B8G4X7
IAVLDDDDHVRDATASLLRSAG-HRTRVFASVAAFSAH------ACIVSDYRMPGRSGLELLEELRARA-C-TVPFILVT
AFLSEPLRRRALASGALAVLDKPLDEVRLLALLETALN--
>A0A2T0WXM6
VLVVDDLAVNLTILEKQLGLAG-LKVSCASSGAEALTVL-----DLVLIDHRMPEMDGLELVQAMVDRG--QSVPTVLLS
SNPGAA-ANDPARIHLKRALQKPVPRAQLLSVLEEVAA--
>D5CMV2
VFFADDSLVARRKIIEVLDKMG-VKHVQANNGREAWDRLLHDQIQVILTDAEMPEMDGYVLTQHIKGDQRFDDIPVVMHS
SLSSDANRAMGKRVGVDNYVSK-FDSLALSSTLRP-----
>A0A2I8DQT8
VLVVEDEPLVRARLERLLHQLG-YPLLFAGSLAEARGRL-----ALALVDLGLPDGNGIELIAELRAAD---ALGILVIS
AWSTEDAILAALRAGATGYLLKERDDLEVLISLRSV----
>E6W2Y7
LLVVDDSAFIRKLIETTLRTAG-YNVLAAQDGAEAYDILISELVSLLISDVEMPRMDGMHLVKRLRERDAYADLPILMFS
SIMSEENRRKALAIGANDTITKP-EIGRL-----------
>A0A1B6BIS9
ILIVDDSNTDMLLIKSILK--G-YNLISARDGIEAMALL---DIDLMILDLNMPRMNGFEVLKAMSTFHDYEKIAVLILT
NYDELENEIRGLELGAVDYIRKPLNLESLKRRIQIHVKLK
>K0CHK9
ILIVEDEPVIRGALRKLLERHD-HSVTEAESVEQALEK------DLIISDLRLPGEPGTALIEQA-------PTPVLIMT
SYASLRSAVDAMRQGAVDYIPKPFDHEEMLLAVERVLKEG
>S8FIL1
VIIVEDAKLELKGTEEIFRNET-AIIGTAMTEKEFWELM-----DLVLLDLGLGGTVGVDICTRLKKNH---NIKVLIFT
GEILNEKLWDVLDAGADGIILKTGE---LLTAID------
>F3KTB8
LLMIEDDARLAAMVRDYLAPSG-FAVQHAGTGAAGLAKL---APQLIVLDLMLPDMDGLDICRRIRSLPGTAHTPILMLT
AKGDPMDRVIGLEIGADDYLAKPFEPRELLARVRALLRRH
>A0A1I5B8S8
-FFVDDSVVARKEIVSVLDKIG-VKYNQANNGLEAWEKLD--KLKLILVDAEMPEMDGYVLTKHIKSDQRFKGIPVVMHS
SLSSNANRAMGASVGVDAYVAK-FDPLILADTLTPLL---
>A0A7L5DGL9
-VVADDDPDELLLMRAALQQRP-LPVREFVDGQYVVDYL--EDVHLLILDMHMPRLNGLETVKAIRQNHNWDTIPILLFT
EEDNDSLIQEALASGANGCITKPERLDDYRQLFDKF----
>A0A7H9BMG6
ILLVEDEPAIQELIAFNLSQAG-HHVMRADSVESAQGIV-----DLILLDWMLPGMSGIDFARKLRGDERTRAIPLIMLT
ARSDEQDKISGLETGADDYITKPFSPRELQARIKAVLRRR
>A0A420WF68
VLIVDDDPTQRRLLQAVVEKSG-FSTLQADNGDTALEIA--EKVNVMLLDLVMPGRDGMETLADLQTKR--PDLPVIVLT
GKGSIEAVVKAMKSGARDFIVKPASPERIIVSIRNALEMK
>H0Q094
VLIVDDDPRNRKLIETLLRVDG-FEVKSADSGAAALAAV-----DLILLDLMMPDMDGFEVVRRLKADPAANRVPIVMVT
ALDDSASRARLAAAGVERVLVKPVDRWQLKALMAELL---
>A0A1I4YV68
VIVAEDSKVARQMLERAMEVMK-LPAIMHTTGLEAWKHIISNKIALVLTDIEMPEMDGFTLTRSIKGDKALAGTPVIIHS
SLTGSANEEHIRKVRADGYVAK-FEINELYDAIKSVL---
>A0A0J1LAK1
ISIVDDDSFIRSILKNILDSIE-INVAEYEDGMQFLESK-----HFLILDGMMPVMDGLELLQIVKKTS-YQNAHILMLT
GRKSEHDIAEALRLGADDYVTKPFSIKELQARITRLIMR-
>A0A4Q9XKN2
ILMADDDEDDRLLTQDALKESR-NELRCVNDGVELLDYL-APRPGLILLDLNMPRMDGREALQEIKQDVQLRSIPVVILT
TSKQEEDMIRGYDLGAASYITKPVTFEGLVELMATLG---
>A0A4R0Z021
ICVLDDDEEVRSSLESLLRAAG-YGVQGFATPEEFLACD-----VCLVLDVQLGSVNGLDFQQELVESE---PIPVILIS
GHGDIPMTVRAMRAGAVTFLPKPFEERELLAAVQEAAIRD
>A0A7G5C1E1
MMVVEDESIVRIGIRHMIDESG-VWELEASNGAEALSLL-DRSVDIVMTDIRMPVMDGIELIKQLKALY---EIHIILVS
SYNDFVYVQEALRLGVVDYLHKPTSKQEIISSMQRVIDKL
>A0A7G9G7G8
ILTLDDDSIMTSTIQAYFQRSG-YQVDVENDPYAAIERV-----DILLLDFLMSPICGDQVVEEIRKFN--PEIFIVLLT
GHKSMAPPIKTIQLDIQGYYEKSDRFDQLELLVESCVKSI
>A0A1I2AKZ1
VLLAEDHPINQLVAAEMLRGAG-HEVAVVHDGHAALAAV-----DLVLMDVQMPGMDGWEAAAAIRKHADPRAVPIVAMT
ARATESDRLHSLERGMDGFLTKPVQIADLQAVLATI----
>K1LKD6
ILIIEDDKNLNKGLSIALNKE--YEVFSVNTISEAKSFI-----DLILLDMNLPDGDGLEIIKYTRETS---SIPIIVLS
AIDLEAYIISAINLGADDYLTKPFSLGILEAKIKRAFEKI
>A0A7J5U3H4
VVVVDDDSDDQFLIRNVFQQTN-IKVVTLSDGDEVLPYL--GLPELMLLDLNMARLNGLQTLSQLRQEKRFDALPIIIYT
TSSNAQERAKALASGASDFITKPGDYTDLIKLAQHLET--
>A0A829YIX2
ILVVDDDRSMRASTLRLLGARG-YTTIEAASAAEAVQKT-----DVILMDLHLRHGSGLEAARQIKGQQ-LAHIPIIALT
ATP--PDWDEKLQLFA-AVLVKPCPTAQILDAVAAA----
>A0A4S4BVU1
LLIVDDEEEIRRGIRNLIDANG-IVCGEAGDGGQALQAI-----DIVLLDIRMPEMSGLEVARTMRERK---AARPIILS
GYDDFSFARQAMACGVSDYLLKPCLPEDILGTVLKLKLEI
>A0KND1
ALIVDDEPLAREELRLLLEQTN-ILLGECAHAMEALPAI-----DLLFLDIQMPRISGLELVSMLDL------PHIVFIT
AYD--EFALRAFEENALDYLLKPVTAERMNKALERIQRLL
>A0A1B3W6Q6
ILLVEDNPDDAELTRIAFAEAS-NPLVVVRDGAEALDYM-AAQPALVLLDLNLPKLDGREVLQAIRGDARTRALPVVVLT
TSVEPFDVEASYALGVNSYIRKPVDFEQFVSAVRQVV---
>A0A5S5BW78
LCLVDDDIIHQFIIKKLVLHQQ-ERLLIFSNGEEAINFI---LPDLILLDLNMPIMDGWQFMDEFNSIAPKKDIKIYILS
SSDNPDDIEAKEYERISDYLIKPINEQQLKELIE------
>A0A1I4ZSV1
ILVVDDSRIVRATIRKHLA-EG-HDLVEEADGEAGWRRL---AINLLISDLSMPELDGIGLLARVRESGE-RNLPVIIIS
GEEDEATKRRCVDAGANDFITKSTDRAEMQARVQANLDLA
>A0A7Y0DY00
ILLAEDNETNQEIIAELLQDTG-AMVTIVSDGRQAVDRI-----DVVLMDGQMPVLDGVAATKILRKDERFDSLPIIAMT
ANVMAGDRQRFLDAGMNEHLGKPIDVDVFFRTLAFF----
>A0A4R7NRD5
LLVVDDNDTNRRILRSSAAEWG-MQVVDTASPREALAML-----DLAILDYLMPDIDGIELAARIRQLDSS-RQPRLMLL
SSV----RQRAQDLDFDRVCLKPLRRAGLLDALLDML---
>A0A5A9XRG6
ILLVEDNPADVRLTMEVLKDVK-NNISVVNDGVQALDFL-AARPDIILLDLNLPRLDGREVLERIKSDDSLKHIPVVVLT
TSSAEQDILKSYALHANCYITKPVDLEQFTKVVTSIE---
>A0A0A2M973
VIIIEDEKPAARLLQRKLQKLT-ATM--LHSVQEAVEWF-----DLIFLDIQLSDGLSFEIFDRVHITS-----AVIFTT
AYD--EYALRAFKLNSIDYLLKPIDEDDLEAAVAKFKE--
>A0A432X1S7
ILIADDDFISLEVLKAMLAQYA-VTVHTAADGQAAVDTA-----ALIILDYEMPKLTGAEACKQLRQHAVFADTPIIALT
GHQSPTEIEACRAAGMNHTLHKPVSPDALQDLFSTYLP--
>A0A6S6Y472
ILVVDDEPNIVNAVRRELSSPR-YEVEGFTDPTLALARA-----DVVISDYRMPAMDGLAFLKALAQVQ---DCARIVLS
GQTDMDGLVRMINETIYRFVPKPWHDYYLKGSVAQALDYF
>A0A3P3WDK2
IVIIDDEKKLRELLKEYINMIN-HEIILCNSVKTGIEAI-----DLVFLDIEMPEANGFELLKNVNR------TEVVFTT
AYA--QYMEQSINDGCFGYILKPFDREKLKTIFERFESKK
>A0A484GBU9
IMIVDDEPLAIENLRCLLAHYH-IIIAECPNAIEAIRLI-----DVVFLDIQMPRINGFEMLSMIDS------PTIIFLT
AYD--HYAIKAFEEQAFDYLLKPIDPQRLDKTLQRLQRDL
>A0A5C5WJT2
ILLVEDGWTDARVTIYAVRRSQ-HRLTLVRSVSEAISFL---RPDLLLLDMMLPDGTGLDVLQFLSEAQELPRITTVVLT
ASNDANLRVQCQDLCVSDFMNKPVREADFMRVIRDHKR--
>H0PY70
VLIVDDSRMVRASIVKLIRGR--FEFREESDGEAGWQAL---TIELVLTDIGMPQLDGYGLLERIRASQ-LHELPVIVIS
GEEDGGARERARQLGANDFITKGIGATELIARLDSLTRLA
>A0A1G9TEF1
VGIIEDDPMVAHINEEYTKRLG-FTVKKTKTLEDMKKQL-----DIILLDIYLPGRNGDEILREIRKL---QDVYIIIIT
ASEDTNIVNKCLNLGITDYLIKPFKFERFKKAFEKVINEN
>A0A4Y4DLU9
LLVVDDEPNIRELLSTSLRFAG-FEVVSAANGRDALAAV-----DLAVLDVMLPDMDGFTITRKLRAAG--RHFPVLFLT
ARDDTTDKVTGLTVGGDEYVTKPFSLDEVVARIRAVLRRT
>A0A372NDY9
ILLVEDNPRDLELTLTALEKCQ-NDIVVARDGAEALDFL-AGDPAVVLLDLKLPKVDGLEVLEKVKRDENLRHVPIVMLT
SSREEQDLVKSYELGVNAFVVKPVEFNQFFKAIQDLGVFW
>A0A7G9WK26
VLIVDDSQINRQILCKILSDT--YDTLQAANGKEALQIL--EAISAVLLDLIMPVMNGYEFLDIQQTDKELAAVPVIVET
QREGTDSEIDALARGASDFLTKPYNPALVRQRLANIIKLH
>A0A1I4NAN5
VLLVDDNPTCRQVLQQQLTGWG-LQVSSAASGTEALALL-----DILLTDQAMPGMTGMELAKRVHEDPALRQLLVLMLT
GINDTPNRTTARSLGIRRVLHKPVSGFSLQRTLLEEWQ--
>A0A426DM44
VFLVEDETIIRQGIRNNIDESG-LLVGEAEDGEYAYPMI-KSKPDILLTDVKMPFMDGLELSHLVRKAL---RTKIIILS
GYDEFEYAKEAIKIGISDYLLKPVTSSVLIDALKKAAETI
>A0A6L5DXQ3
VLVAEDNPMNVLIIKQFLKKWN-VTYEVAKNGQSALDKI-----DMVLMDLQMPIMDGYAASENIRKLEANKEIPIIAVT
ASAFNEIRGKVLAAGMNDFVTKPINPEELFLKLEKY----
>A0A4V1PQD9
LVLADDSPIIRKVLLDTLTLAG-YKLRFFNDGQEALNYFR--EAQLLITDIEMPKLDGHTLTRRLKEHKVLRNLPIIIFS
SLITGELRHKGEAVGADAQMSKP-EIGQLIEMIDLL----
>A0A2A2F2Z0
ILLVEDNPADVDLILESFAETG-TRLHPVRDGEDAMRFL-AVRPDLVLLDLNLPRMDGREVLEAIKSDPELKVLPVIVLT
SSQARKDITTSYQLHANCYITKPLGLSQFYRIAEAVEGFW
>A0A542ZT86
VAIVEDNTLFRQMLATSLSSER-MLVTQCASVAEARSAI-----DVVIMDISLIDGNGVALGISLQRND---HLKVLLLS
AHNAMDLLLDLPDAKSWSYLSKNSSVKTLTATIERTA---
>Q2W7D9.1
VLLVDDNEVNREVAAGLLQRRG-HHVVCACDGHEGVEAA-----DLVLLDMRMPGMDGIDTARAIRALPGEAKVPLYLLT
ANPVKEDEARWREAGILGCLAKPFRFDHIGH---------
>A0A1V9FTH2
ILFIDDDEPTNFLNQLLVMGCA-HHVQVVTSGREALEYL---RPDLIFLDINMPGMDGWEFLQHYQKLPPKANIVMVMLT
TSLNPDDELAQENVEISGFENKPLQPEVIQKIISR-----
>A0A3R8JTV9
LLVVDDEAIMRKGIANFIDSLD-CVAGTACNGIEAIEFI-----DIVITDIKMPGADGLAVAKFIYENK---EIRVILLT
GYADFEYAQTAIKYNVSAFILKPTNKKELLEAIQDAQKQI
>A0A7K1YAX3
VLVVDDNEINRLLAKKMLSKWG-LQTDFAENGREALEKI-----DIVLMDIQMPVLNGIEAARQIRTLPGFSELPIVALT
ASIMNEQIEDIKKSGMDDYLLKPFSVDALFEKIDKYLHL-
>A0A841HK48
ILLVEDNPKDIELTLAALAKCQ-NSIVLTRDGAEALDYI-PGDPAVVLLDLKLPKVDGLEVLERLKGDADHRQIPVVMLT
SSREESDLVRSYELGVNAFVVKPVDFNAFFEAIQDLGMFW
>G1XZW7
VLLVEDEDAVRVFGARALRNKG-YTVLEARSGEEALDLL--GDVDLIVTDVVMPQMDGPTMIEQVRRFR--PDVKVIFIS
GYAEDRFRHSLKDGAVVDFLPKPFSLKQLAAKVKEVME--
>A0A0J1G4M2
LLIVDDEIQIREGMKDGIDANG-IKVDD-ADGYNAWHLF-KERYEIVLLDIRMPGMDGIEPSRRIMDLQ---ETRIMILS
GYSDFKYAQSAIQIGVVNYELKPVNADKVIDFVRQSVQTF
>A0A433N309
VLVVDDEEDTRELLLTILGEYR-AEVIAVGSVPEALDTL-----DVIVSDIGMPQEDGYTLIRQVRSLPHWRSTPAVALT
AHATAEDRAQALLAGFQFHVPKPVNPTELAVVVANL----
>A0A5C6EJF4
ILLIDDDIDFGETMRLTLSSWG-HRVTLNRNWLSLMRSL-----DLIIADIETPTGNGLTAFRFLNEDESVREIELIFVS
GLNDAETLRSCQELGA-GHIHKSSSFEDVRRALTKITDSH
>A0A416EMB3
ILLVDDEMLAIEAICAKFEKYG-INVLTANSMQQAQSII-----DIVFCDIEMPSGSGLELMEWMNENY---GIVKIILS
CHNEFEFAQQAVSMSCLQYILKPATPEVMDQALAKAVERV
>A0A2A9E3F5
VLLVEDDPGDVLMTQEAFEHNK-NHLSVVSDGVSAIEFL-AVTPDLILLDLNLPRMDGREVLAVLKADEELRKIPVVVLT
TSEAEEDVVRAYSLYANAFVTKPVDFDRFIEVVQKIDD--
>A0A225DYG3.2
ILVVEDDVRNVFALTSILEPRG-AVIQIARNGQEALTAL---AIDLVLMDVMMPEMDGITATREIRKCPEWKKLPVIMLT
AKAMPDDQERCLDAGANDYMAKPLDVEKLLSLVRVW----
>A0A7R7AHL2.1
ILYIEDSISQRAATIALFKSFG-LTVTDFSNAEDAWDNF-----DLVVTDIVLEGMNGIALVNHIRRLEGKGDTPILAVT
GFDDISRRIELFNLGVNDYIIKPIIQQEIMARIKNLIASY
>A0A4R1R8J6
IVIVDDEKMIRESMAATFPHEG-IVAGTAENGLKGLELV-----HIILTDIRMPRMDGLEFIKRVRETL---DVKIIILS
GYDEFSYAQKALRYGVSDYILKPVGAKELTRVMQKLVQEM
>W4M6H3
VLIVDDETELVSTLVEQLEHLG-HSAYGCSNAAAALEAL-----DLILSDIRMPGVDGPVLYEEVRTHHAL-GNRFIFIT
GDSLDERARRFIETRLVPCIHKPFQLRELDQAIRHVMAA-
>A0A1H2GHJ1
VLVVDDNATCRKVLQQQLSAWQ-MQAQCASSGKEALALM-----DMLLIDQSMPGMTGLELAKRIQDDPGLTDVLLIMLT
GISQIPSRVVARNAGISRILSKPVAGYSLRTTLIDE----
>A0A3M6QSN7
ILIVEDEPLIQQRMRAVLVQLG-YDMVFAGSLAQAQALT-----ALVLVDIGLPDGSGVALIRALRAED---GLDILVIS
AWSTEDVILEALRAGATGYVLKERDDIELSLSIRSV----
>A0A4R3YQK2
VLIVDDEPLARENLRCLLHQDQ-VVLGECSNAVEAISAI-----DVLFLDIQMPRITGLEMIGMLEK------PYIVFLT
AYD--EYAVRAFEENAFDYLLKPIEAGRLAKTLSRLH---
>A0A1W1VGV1
TLLVDDDDTTNFLNQTLLMAIS-DAVLVAGNGQVALDLL---CPALILLDMKMPIMNGFEFLQAYAQRPPNPTVVIIMLT
TSLNPNDVAMQGLP-IAGYLTKPLTRDKINQVLQQH----
>A0A1B7Z3T1
CCIIDDDEFFSISSKIILVDFS-DNVLYYSGGQEALDGL---LPTIIFLDINMPKRDGWSFLEEFEDLPEIKHIQIYITS
SFISPTLMDAKNYKLVKGYLVKPLTESALINIIE------
>H0Q0P3.1
LLVVDDIPENIHELLEALKSE--YRIRVARNGAEALDVV----PDLVLLDILMPDMDGYEVCRRIKEMPGGDRIPVLFVT
VVDATDEKVKGFELGAADYITKPFDIDEVRARIRTHLELA
>A0A2T7HAD1
IAIVDDDADVRETLSALMESSG-FAPVAFADSAGF-KAA--ENFDLALIDLRLRGESGLSLAIHIREFH---ELPIVMLT
GVGDEIDKIIGLETGADDYLMKPFNPRELVARIRAVLRR-
>A0A2Z4FI38
ILVVEDDPVSARMLSRMLENGG-FETEWAATAAAAIEML-----DAMTLDLMLPDRNGLDLLREIRADAETEEMPVIVVS
ASADKTRSLSGDAAYVVDWLNKPFDPGALQSAMAGA----
>A0YSD5
ILVIDDSKVIRVRVREMLPPGN-FDVLEAKDGKEGLELV-----NLIMLDFLLPKLSGWDVFQQIQAHSELRKIPLVLMS
GRKEEVTEKIPEPFEYFEFIEKPFEKKQLIEAIKSAFVK-
>A0A1K1QVJ6
VVLVDDHELVRTGFRMILQQQD-IIRGEASSAEEGLRLI-----DIALVDVHMPGMSGVELTERIIRAK---RTNIVILT
VVDDARFPKRLLDAGALGYLTKGCSADELLSAVRQVA---
>A0A011R8T6
VFFADDSAVARRQIERTLQAMG-VKYVAAINGREAWDELS-ELISLVLTDIEMPEMDGYILTKRIKSDARFAGVPVIMHS
SLSGMSNQQLGRSVGVDEYVPK-FEPQRLSETLARRL---
>A0A1W6MZP6
VLVVDDNRDVADSLTLLLETLD-ANARAAYGGQSALQIA-----EVVFLDLMMPDMDGYETASRLRQLPGGRDLLLIALT
GFGQAKHRLSTLEAGFDEHLRKPVEFKVLQELLGSL----
>A0A4S4B3Y7
VHVVDDDAAFRRSLVFLLESVG-WSARAHASAEEFLEQA-----ACLVLDIRMPMMSGLELQQRLRAEG---AVPVVFIT
GHGDVELAVQAMKHGASDFLEKPFKDQALIDAVVAAVRKG
>A0A239D8S1
VIIADDETRICKLIIKFIDDKD-MIVGTANNGIEALELI-----DIVITDIRMPGYDGIDMIEKAKKMN---DLEFIIIS
GYGQFEYAKKAIEFGVKDYLLKPINRDDLLKALLKVMGCV
>A0A1Y5RFT4
LLVVDDDEHILDLMDGILSSLG-HDVIFASNGREALGII---DFSTMFLDIQMPGMSGIDLCASIRKLPEHRRTPIIMLT
SMKDKAHIDASFMKGATDYLTKPVDVTELGARLRVAQL--
>A0A1H8FMR4
ILVVEDSADIRESMTEVLEDLG-HEVATAKTGPEGVEQL-----DVALIDVGLPGIDGYEVARRARAAPGGERLYLVALT
GYGGPEAKAQAERAGFNLHLTKPVSIDELPQ---------
>A0A2C6BY85
VLMIDDDIGLGETMKPVLQMYA-IDLDVVHSPEEGLEQI-----DLVLLDVMLPRINGLEVCRTIRNMSGVCNIPVIMLS
ARTELVDRVVGLETGADDYVAKPFEPRELIARINAVRRRF
>A0A073J652.1
VMVVDDVAADRLIVERQMEMLG-LSVVSCKDGPTALQHL-----DLVLTDHNMPGMDGLELAEAIRDAG--HQMPVILLS
TNIGYADREPGRKH-LHALLQKPVPRHELFNMLE------
>A0A2P8E577
LIVADDAALLREGLAGLLERQG-HVLGRAATAPEL-EAV-GRLPDVVLTDVRMPPADGLDAAVRIRAEH---RIGIMVLS
QYVAPAYASELFADGALGYLLKERRIADFIDSLQLV----
>A0A1I1VLY5
CLIIEDTDEDAQFLKDTLASLF-FQIDVSNTATSALSRL-----DLIFLDMQMPDQLGIDFLRETQN-----RPPVIVVS
ANV--SYALPCYDLEIADFLSKPFEPSRLLRSIKRAF---
>D2RKE6
TVLIEDNQVMQERLSSVIRNTG-FESARYRNAGDALGQM-----ELILLDIDL-DRNS-TLLPDLKKAY--PHTVIIGMS
RRWDAEAQSRLLRSGAGGFMVKPFSGEELLDTLKNL----
>B1ZTP7
ILIVEDDEGHAILIRQNLEAAG-NQMKHFRDGQAVLDFF-EAHMYLVLLDIRMPKVDGIEVLRRLKGDPELRKLPVIMLT
TTDDLREVERCHELGCNVYIQKPVDYDRFAEAIRRLGLF-
>A0A6B9ZIF0
VILIDDNEVDLLLHERLIQQIS-RTVLAFNNANKALEFL---PPTVLLLDIQMPEMDGFEFLEAFYSYPAKSQCHVIMVS
SSLDYGDLSTYANPMVFKLLKKPLLITELKNAINEIFR--
>A0A1M5CET6
VIIIEDEKAAARYLQRKLKKLE-ATL--LHSVAGGITWF-----DLIFLDIQLSDGISFEIFEKVSVNS-----AIIFTT
AYD--EYALRAFKLNSIDYLLKPIDEEELEAAIKKFKE--
>A0A1Z4N6A6
VVAVDDDVDSLDLITFILEQYG-IEVTAVSSAREAIKAI-----DLLISDIAMPEIDGYTLIRQVREMEAVGRLPAIALT
AFAGETNNHKILAAGFQNHITKPVDPDELAMVIEQE----
>A0A1M6TGX2
ILVIDDTEMERALLEKYLK-ND-FHIQLCESAEEGLDYL--NQVNLILVDYMMPGMNGIEFLRFCQLDERLKSIPKIMIT
SNERAKDQVQAFRAGAYDYLLKPLLPELVQVRVRHAMELN
>A0A7U9TIQ6
ILIVDDNRINRMSLSMILSKYG-FTITSAKDGFEAFDLI-----DLILLDVQMPGMNGYELTEKVRNLGEYEDLVIVTLT
ANAFQDDVNKGKAVGVNGTITKPIDPEKIIVIIKEY----
>A0A419TCA4
LMIADDERMIRESISTLIDSLG-ILIGTCSDGIEAYNMI-----DIVLTDIRMPGLSGLDLVSRISQTD---STQFIILS
GFGEFEYAKQAMKYRVHHYLLKPCNEGQIIESMKDVVKEY
>A0A1E3VNG1
IFVVVDDEIVRAALQFMLHDEN--ETHELATLDQAYEKA-----DLILLGQDIVEQQGADVLGDIKDKV---GAQVVLIA
ESADNPTAKATLDAGAAGIIPKPLTIEGVRFKVDV-----
>A0A5S9F1G3
ILIVEDDVDTAEMYKSTLESVK-FRCKIAKNGKEALDYV---NFQLIILDLLLPGMDGFEFLAKLQEDTHLRKIPIVIVT
GKDLTQDEKFIIEEGSSMLLNKGFEYSDFECYVQEVA---
>A0A2W2AFK2
VAIAEDIPILRRGVCQLISSYG-FIAVEAGNGRELLDQL--NEIDICLLDINMPEMDGHKTIEVLKSKW---NIKVLVLS
MYDDDFNIIRMLKSGANGYVLKNSQPEELRRALSEVYQR-
>A0A420WD73
ILIVDDVASNQDVIELMLNAAH-INCYAVDNGPDALKLL-----DVVIMDIRMPGMNGVETIRRIRQSGQWANTPVLALT
ADAAAENNIACIEAGANVFLTKPVITKDLLIALEYL----
>M1P584
MLIVDDNAANNEILVHLLNNAG-IKTTALLDETQTMATL-----DLAIIDLQMPTITGFELARIIRESN-LRDIPFLAYT
SSTE-KIAKKCKDAGFTAFLNKPARRAILLRTLSR-----
>T0T488
VLIADDSRLVVNSVNLAIKQLGFHNIHLAYKPSEVIALCKSVDMDIIILDYNFNSLNGHQIFYELSHKSIKPTTIFVYVT
GENALKTVKTILESGPDDYILKPFTQPAIKGRLRTIIKKK
>E1SQU4
ILVADDSAVARKQIQRALEPMG-LDIIVVKDGLEALNKL--EKLTLVVSDIEMPEMDGYTLTAEIRANPKLKSLSVILHT
SLSGVFNQAMVQKVGANEFIAK-FNPDELARTVNSYL---
>A0A1B7Z3E4
ILVVDDTKSVLSALEILLQFEY-KSVQTISNPNLLTSFP-----DIILLDMNFTGNEGLYWLREIKKKA---HISVIMMT
AYGAVELAVEAIKEGATDFVLKPWNNERLLTTVKSAYELR
>A0A657AZQ4
ILVIEDDSTEQSDLVDILNQNQ-FQVECVESITQALDDV-----DLIITDLRVNGQAGTDIIPLA-------DTPVLVMA
SFASLRSAVEAMKLGAVDYVAKPFDSADLLSTIHDILAKQ
>A0A6N8J7Q8
ILIADDDKVILTILVRMFKDNG-CHVIEASNGDEVISIL---LPDVILLDNQMPQKSGLETLQYLKTHPIFKFIPVFVIT
GDIDK--TGIFKEAGAVDVIIKPIEKIK------------
>H0PZH0
ILLIEDNPANLELATYLLETGG-YEVIAAEDGEEGLALL-----DIVVTDLQMPVVDGYEVLRRLRQDASFDVVPVIAVT
AFSMSGDRVKVLRAGFDGYLSKPIVPEIFVSQIDAFL---
>A0A6F8V931
IFFTDDSPVARKQIERTLDAMH-IRYRSATNGKQAWEELVKNFIQLVLTDVEMPEMDGYILTKNIKSDPRFAGIPVIMHS
SLSGASNQELGRSVGVDEYVSK-FEPAKLSEILTRRL---
>K9ZJM4
VLIVDDEADARHLLTTILGQYG-AKVMAVSSAPEAITAL-----DILVSDIGMPQEDGYTLIRKIRTLPSGGKIPAAALT
AYARAEDRTQALLAGFQLHIPKPVNPTELAAVVANL----
>A0A7J5TVP2
LLIIEDDPDHGQIIEKAIRQCE-VKPVLVGSKDEALAQL-----KVILLDLYLPGDDGWTILETIHQKAATGKVPVVLLS
YSDNPSDVEQAYDMGCASYVVKPSGYPDWI----------
>A0A023BWC6
VVIVEDHILLSQALSGLVNGFK-FILYICKNGKELLTRF-KNIPDIVLMDINMPIMNGIETTAALKEQY---QVKVLALS
VEEDENTILKMLRAGAKGYLLKDTEKSILENALIQVQ---
>A0A3R8S6R6
VLLVEDNPVNALVAQAGMSQLG-LDVTLVTDGQQALSLL-----DLVLMDCQMPVLDGVETTRRLRAHEDSPNVPVIALT
ANAMPQDRRRCAAAGMDDHLAKPFRQEELRAVLVRH----
>A0A0D8ZSV3
ILVVEDKSENRQLLVKFLTSIG-FAVRAAENGQVGVSIW-----HLIWMDMRMPVMDGYEATRQIKSQAKGKNTIVIALT
ASAFDEERALVLSSGCDDFVCKPFLEEVILEKMAKYL---
>A0A554XAM1
VLVAEDHPVNRRVVGLMLQRLS-HEVVFAEDGQAALQHA-----DVILMDVHMPQLDGLEATRRIRALPDAARVPIVALT
ADVVDDAVQRTREAGMDGFLAKPVQLAQLRAALAMA----
>A0A545TKY3
VLMVDDDPEDGVLVQKAIASSG-VDFQFVASGAEVLDYL-APRPNLILLDLNMPGVDGFSVLKQIKSDMDLRRIPVVVLT
TSEAETDIVKSYDFGANTFITKPSSFSDMIEVMTSLK---
>F2K216
ILVVDDSPTNLMMAKGLLEELN-LPVITVESGEEALNIA-----KCIFMDLQMPDMDGYETTQKIRQIPSQKSTTIIALS
GTKSDDITNRMKEYQINEFVLKPLNKEKLLKVLDRQV---
>A0A841U245
VLIVEDEMLVRLGLKNSVDSRG-MVAADLQDGQAAWDFY-REKPDVVITDIRMPRMDGMQLIERIRERD---RTRVVVLS
CLEEFELARKAMSLGVSNYILKTMTEDEIASVLSGVAEEL
>A0A1T5M279
IAVLDDHALFRIGLMTLLKEER-FITGEYKSFNAIVSTL-----HLVLVDISLNKQAGFDVASYIKVHN---NIRIIILT
LLKEECHIMNAMEADIDGYIHKDSEPEEILSGINRVL---
>A0A3A9K5B6
TLIVDDEFHVRDVIRHLGEEKG-IDILEAWNGEDAKIII-----EIIFTDVKMPGMSGIEIIDWLDTIS----GKVVLIT
GYDDYSFMRKAIQCSSFDYLLKPIEPVAFNKTLEEAVQSW
>A0A261Q0R9
LLIADDDEEDRKMTREAFEENF-HEIHLVVDGLELIDYL-SPRPGLILLDLNMPRMDGRQALEQIKSNPDLRSIPVVILT
TSHAEEDIIRSYNLGVNCFINKPVTFKDFIEVTQSL----
>A0A1T4XIW8
VVLAEDSPFIRHTILTILQQSG-YDVQPFENGLAASEYL--DMVNLIITDIEMPQLDGLTLCRRIKEDP-FGQTPVIIFS
SLINEQMAVKCREVGADAFITKP-RMVQLVGTLDNLL---
>A0A7X4VZI5
LLVVEDNPVNQRVARAMLERLG-CRVSLAESGEEALALA-----DLIFMDVQMPDMDGLEVTRRLRRCQWLTKVPIVAMT
AGGPGGEPSRCLAAGMSGHLAKPLLPEPLQEVLRRHL---
>A0A1W6LD82
VHVVDDDASFLSATSRLLRASG-YCVKTFAGAAEFLARD--E--GCVVADLRMPGVDGLQLQNALAGSA--NPIPILFLT
GNADIESSVRAMRGGAEDFLEKRAPKEALLAAVGRALARD
>A0A150AQY5
VLLVDDNEFNILIASEFLNRWE-AEYITAKNGEDAIIKL---SIDIILMDLQMPVMNGYEATKIIRERDDYQNLPIVALS
ADVASENITEIERKGFNGFASKPFDPETLLSKLLTLIE--
>A0A5R9A419
ILVVEDNKINILLIEKFLKKWG-VDYDIAMNGKLAVQSA-----DLILMDIQMPVMNGLDACMAIRTSGNFKTIPIYALS
ASMGESIKKNLSDYGIDGLICKPFNANDLFATILKILNNK
>A0A1B6YDI4
ISIIEDNKHMREGWETILDFEE-LVIATYSSCEDALKEN-----DVLLLDIELPGMHGTEGVKVIKEKY---HLIVLMVT
MHDENEKVFTALRNGAVGYLLKKTSPSELIEAITDA----
>A0A2G3E3L3
IMIVDDDPIILKTAWGTLTKAG-FKAVVMKSGKALLEYL---APDLILMDINMPEMDGFEVVRKLQKSNAWRDTPVIFLT
ANEDEDAETIGLSLGAMDFIRKPFVPSVLVLRVRHAVELL
>A0A1G9YB49
ILIVDDDMRNLFALTSALENQQ-MKVLIAENGKEGIAVL---DVDLILMDVMMPEMDGFTALRQIRQFPEFKDLPVIALT
AKAMTTDREQCLQAGASDYISKPVNLEQLISLMRVWL---
>A0A1A9HLV6
LLLIDDDEALAAPLASYLARFD-FALSAVTRPSAALARL-----DALILDGMLPEMDGFAFCKRVRGGTEWREIPILMLT
ARGDLTDRVVGLELGADDYLSKPFEPRELAARLQTILRRT
>A0A098L9B3
VLIADDDMRNIYSLTNVLEDQG-MNVVVAYDGRQAIEEL-T---DIVLMDIMMPEMDGIDATKSIRSRSEYRNLPIIAIT
AKAMTGDKEKCIAAGVSDYISKPIELPKLLSLMRVWL---
>F0RXR5
VLIVDDEPSIRSGLSSYH-EAG-FVAAALADGKQALAYV-----DVVLCDIRMPVMDGLSFAKEVWERK---GLTIIFLT
GFKDMEYIRLAMRYGCRDYLLKPTRFKQLEELFSHLKHEL
>A0A6C2UCD2
VLLVEDNLVNQKVATAILRKAG-CKVDTADNGQDAIQQI-----DVVLMDCQMPVMDGFEATARIRAMHGSSTIPIIAIT
AHAMKDDKQKCLDGGMDDYISKPVSRQALIDLINKH----
>A0A2S0MJ75
LLMIEDDARLAGMVGEYLTQSG-FAVEHAGDGVSGLNLL-----DLVVLDLMLPDIDGLEVCRRLRALPG-ARTPVLMLT
AKGDPMDRIIGLELGADDYLPKPFEPRELLARIRAVLRR-
>A0A6N8J6J6
ILLVDDDRDDQELFEEAMAIVD-SACHFASDGEEGLSML--LGCHIIFLDLNMPKMNGKQFLAEIKQHKVLSKIPIVIFT
TSQREKDSVETANMGAAHFLTKPSSFGELCKQLAGIL---
>A0A4R1QSU3
LLIADDEKIIRETISELIDKSG-ILMGTAKDGIEAYNMI-----DIVLTDIKMPGLSGLELIQKIYAVN---DTQFIILT
GYSDFEYAKKAMQYGVRYYLLKPCNEEQIISSLKDVIHD-
>A0A2A6RFN7
ILVVDDIDYNRDILARRLKQRG-YQVELAADGGEALRKV-----DLILLDLMMPVIDGYGVLSALREDPVLRTVPVIVVS
ALDELDSVVRCIELGAEDYLIKPINAVLLHAKVDACLERK
>A0A239PP40
VLLVEDNIVNRQVVGALLRPLN-VDVTEAENGAEALQRL-----DIVLMDLHMPVMDGLTATREIRHSGAWASVPVIAIT
AAASEEDRRACFAAGINDFLPKPVKADLLASSIGRFLR--
>A0A7X0UWX9
IVIVDDQTSARTMLRHILEDIE-LEVLDFGDPQVALRWC-----DLLLLDYRMPVMDGLEFARRFRR-PLLRDVPIVLVT
VVGDEPIRQAALDSGVIDFLVKPVRPRELRARCRNLLQLR
>Q316F4
ALIADDSGLIREMLKDLLQKAK-FEVEAVNNGREAWDRLVTDYVQVLVTDIEMPSMDGHNLCKRVKDDPALRMLPVILFS
SLITDKLRHKGTSVGADDQISKPEVTH-------------
>A0A231R2N6
LLIVDDEWMIADSLSTMDEGEN-ITAGTADNGFSAIRFL-----DLVITDIRMPDMDGLQLLQHIYEEH---NTKVIIIS
GYEDFACARKALKYQAKGYVLKPIDTDELLEIVDGILR--
>A0A143PRE9
VLIVDDEPIARRRLKGLLQAES-VIVGESEDGESALAGI-----DLVFLDVQMPGLDGFDVIELLPDA----CPAVIFVT
AYD--QYALRAFDVHAVDYLLKPFERGRLRSSLARAAAL-
>F9UHC2
VLLVDDNAVNRRILCRMLVQWG-MQVTEARNGRECLAVV-----DLLLLDYEMPDLDGFAVVSALTRIQRTQHLEMIMLS
SGVIPGHSERCRDLGIRALLAKPVASDELLKAVQNALGER
>A0A4P6MJP2
-LVLDDEWIIAEGLSTQLSSFG-FEVARFGSSKEALEFL-----DFAILDVSLSRDNSLDVAIALHE----KDIPFWFMT
GYGRKNELSEKF--ADVETLTKPVFEQDLVRRLK------
>A0A543CJ65
CVIVDDNDRFVHALSELLVRDG-FDVGTACDRTQGLWLA-----DVALIDLCLGRESGVELIADFVRLG-LPQMFMILVS
SWAEDDLRELYGLSDADGYLSKMG----------------
>A0A841T0N5
TLLVDDERIILDGISSMVDPRR-TLIGTAQNGIAAYERI-LESPDIVITDIRMPGLDGLGLVAKTYASH---HIRFIILS
GFSEFEYANKAMQYGVKHYLLKPTNENKIAAALDEIVAEL
>A0A2K9PLJ4
AIIIDDENKARQLLKTILVYCQ-IEVYDAEDLLLGVASI-----DVVFLDIEMPEYSGLQILDFIDF-D----FEIIFTT
AYS--EYAIKAFKFSAIDYLMKPLRPKQIQEAIIKLEKQV
>A9G5A2
VLVVDDEPDARELVTMVLREAG-AQADETGSASAALEMM-----DVLVSDIAMPEQDGYALLRELRSRA-GGSVPALALT
AFARREDILQARDAGFQLHLAKPVQPGELVATVYRLAR--
>A0A5C1Q9X2
VLLVDDEPMILKGLQVLIDKVG-FIAATVNNVIDALNYL-----DLIISDIQMPKLSGLDLMEKVKKEN--SDAHFVLLS
GHADFDFAQRAIRYNCIDYILKPINKENLIKVLSKIS-K-
>X5HK35
ILVVDDIPSNVKILEIKLTAKY-YQVITASSGIEAIELA-----DVILLDVMMPQMDGFETCRRLKSDYSTMHIPVIIVT
ALNDMENKVEGLSAGADEFLVKPVRDFALFTRIKSLLRFK
>A0A846QSP9
ILLVDDNKSILSALEILLQFEY-KSVHTISNPNQITSYP-----DIVLLDMNFTGNEGLFWLKEIKKKT---HTSIIMMT
AYGAVDLAVKALKEGAADFILKPWNNEKLLATVKSAYQLR
>F2J5B3
YLVVDDNTHMRSILRSILAGFG-ARIHEAADGADALESV-----DLVVCDWAMAPVGGADFVRLLRADGD-ATTPVIVVT
AHARRPVIVEAVRLGIHGFIAKPLSPAVLYDRITDVVLRQ
>S2E9D6
VILIDDDPLFLTINKRIIQQLE-IPVQSFQDSMQGLHFL--HSRFLILLDLLMPKISGIKLIDTLYQYCEEQCYDIVVVS
SSVQEIPLELIIRGLIKNVAQKPLT---------------
>Q1PXZ9
ILVVDDDEKAVKHITTILKEKG-CDVLKAYSGEAGINLA-----DIIILDLMMPGMSGFEVIEILKAHPV-KEIPIIICS
AKDITPEEKKELNGNILALIQKGSTEEDLLMAIRKIEQTH
>A0A1I0Y0V5
AIIADDEPWIVEGIKAAVDAKG-FVIGDAEDGQAALTLI-----TLVFTDIKMPAMNGLELIQRGKAVS---DTLFVVLS
GHAEFAYAQKAINYGTFGYCLKPFEIDEIHGMLARIAQHL
>A0A2G3E133
ILLVDDDNLNVKLGTAILK-YR-YRVDVAMSGREALEYL---LPSLMLLDLHMPDMSGFEVLAELKKDVRFDQLPVIILT
ADDDKTSEVEGFKLGVMDFITKPMVAEVLRERINRVLTLN
>A0A063YAF3.1
VLIVEDDLLQGQHYAAVLSASG-MVVETLNEPTQIMDRL-----DLVLMDIHMPECSGADLAGLIRTYDEWLSLPVIYLS
AETDLDQQLMAMGRGGDDFITKPISDTRLVASVRVRAARF
>A0A081BXI4
ILVVDDSITVREMERKLLENRG-YEVDVAVDGLAGWNAL-----DLVVSDVDMPRMNGIEFVTQIKQHEELKALPVIIVS
YKDTEEHRLQGLQAGADYYLTKSFQDDSFINAVVDL----
>A0A7Y9QWN3
-CVVDDDAMVRTSLQMLLEVLG-MRVSTYADAAAFLADP-----DVLLLDVRMPGMSGLQLQAQLNERH---DVPILFIS
GHGDIPMAVRAMRAGALDFLQKPFNEQVLIDWIQTAIQRR
>W0E0Z2
VLLVEDDPAHAEITRRGLESNA-ARLEHVEDGQAALDYL-SPRPNLILLDLRLPKVEGLEVLRRIKADDQLRRIPVVVLT
TSAADPDVHGAYSNQASSYLVKPADYEAFARLFDSLG---
>A0A3M6QM48
ILMIEDDERLASMVSEYLAQSG-FSVSHHADGHSGLAAL-----ELVILDLMLPDIDGLDVCRQIRTLP-TKHLPILMLT
AKGDPMDRVIGLELGADDYLPKPFEPRELLARIRAILRRR
>A0A176QCL9
VLVVDDEANLTELLSMALRYEG-WDVRTAGTGTAAVRAA-----DAVVLDMMLPDFDGMEVLRRMREHD--EAVPVLFLT
AKDAVEDRVAGLTAGGDDYVTKPFSLEEVVARVRALMRRT
>A0A518DT48
ILLVEDSLIHARVTIGALKNGH-HRLTLIRDGQEAVEFL-APRPDLVLLDLRLPKLDGLEVLAEIRADDDLQDLPVVVMT
ASDDDSDREQCELFGVASYVPKPVNLDKFLMLVRQLKRY-
>A0A5C6AYB5
VLLVEDNADDAYLTSVGFKRSD-VTLHHVSNGEQCMEFL-APTPDIVLLDLNMPVMDGREVLAEISQDERLRRIRLLVLT
TSDSPQDLAIAYEHGCASYIVKPFDLHDLQHTVDQIC---
>A0A0S3QTG5
VLLADDSAVARKILKEIYTKAGFTELLIAKNGREAWDMLL-DYISLVVTDVEMPQMDGYTLARKIKSHPQLAKVPVIINT
SLSEESNIDKAEQVHADAFFVK-FEPEELIKVSKELIHKA
>A0A0U2YVZ1
ILAVDDDLHMLQFVAGELRQHG-YEVISAENGEQALARL-----DLAIVDVMMPGIDGFELTERIHTDY---DIPVILLT
ARHHIEDKERGFLAGSDDYLVKPFESKELLFRVKAILRRY
>A0A231RI60.1
IAIVDDDPIVRALLTEYLLEAG-CDIRAYKAGEDFLEWY-S---YIVILDGMLPGMDGLEVLSHLRSLSESNRYSAIMLT
GRSDNDDIVRALKLGADDYVTKPFRLEDLRTRILRLMQRM
>D3PB05
ILLIDDEKSFHDILNILSKKFK-FNFYSLYSSNNLEDTL-----DYAFVDLNLKNEQGYVLLKKIKDLS---DTKCFIFS
SS-----NVESLKTDNNQY--KIIDKHKLVETITEL----
>V6F2E1
ILLVEDDPGDAGLTKAALAQAR-CKLHHVNDGVEAMAFL-APTPHLVLLDLNMPRMSGREVLAAMRGDEALHKIPVVVLT
TSDVEADIETSYELGANSFITKPVDIDQFIDSIKAVG---
>A0A563VU61
ALAVDDSAMMRRILTHTLEKIG-YRVLTAKDGWEALELL---QIQLIISDLEMPKLNGLELLHRLRQNSRLAQIPVVLLT
SRSSAKHRALAMTLGANAYLTKPYIEQEFLAELRKIL---
>A0A318H5U0
ILLVEDNPMDVDLTLRAFARRH-NPMQIARDGEEALDLV-DPLPAVILLDLKLPRIDGLEVLRHLKNHPVYQKIPVVMLT
TSREDADVATAYTLGANSYIVKPVDFEKFMDVATQIQLYW
>A0A0M9EA30
ILFIDDIEDITVITKDLLEHLG-YHVESTTDPREAINIF--YMFDLVISDMAMPYMTGVTLFEKVKQI---NDIPFIICT
GYSELINKEKAKKMGISDYVMKPIDRHNLSKIIRNVLDNK
>A0A563VQZ6
ILVVEDSIVQRQSLVMILEKGS-YEIIQAANGQEAIAAL---EINLIISDVEMPVINGFELLSYCQNDAQFSQIPIAMVT
TRSGQKHRQLALSLGAKGYLTKPAKEKELLYLVSELI---
>A0A222FL49
ILIVDDSRAQAMHAANVLNKAG-MLSQVSNDPLQVLDAM-----DLVLMDMYMPECNGMELARVIRQQKEFLNLPIIYLS
GEDDRERQLEAMAEGGDDFLTKPVEPGHLLTTIRTRVERA
>A0A1X7EB02
ILAADDSGFARKLIEQSLAALG-AEYIVAKTGQEAWDIL--DKIALVLTDLEMPEMDGFMLTRQIKADERMCDIPVIIHS
SLTGTANEAHVKNAGATGYVAK-FQAGDLAAAIRQALA--
>A0A402AT71
VLVVDDDPGVQEFLQVALEAEG-YQVAIAYNGKNALEQL-----DLILLDLMMPQMNGYAFVQVLQQQGR-SAFKLLVLT
ADA--QAKEKAALVGADAYLIKPFDLMDLLDTISRLL---
>A0A6L9XSA7
ILVVEDNPLNLKLVRDVLNAHG-FEVVEAVSGEEGVALA-----DLVLMDLQLPGIDGYEALRLLRQDSRLGGVPVVAFT
AFAMLEDRERTSREGFDGYLAKPISVGALPSQVGEFLSN-
>H6SIN8
VLLVEDNPTNELVAVGLLEAVG-ARVDVAHDGVECVEKA-----EAILMDVQMPRMDGLTATRLLRKDPRFSDLPIIAMT
ANALRSQQEECLDASMNDFVGKPFDPADLYTVLLKWV---
>A0A841EP58
ILWADDEIDLLKPYIMFLTQKG-YDVTPVNSGADALEEV-KKKFDVVFLDENMPGMTGLEVLPKIKQLK--PNLPVVMIT
KSEEEDIMEEAIGSKIADYLIKPLNPNQILLAVKKILDKK
>A0A839AF97
IMFVDDEVRILTALQRHLAATG-WELHFESDPRVALETA-----DVVVCDMRMPVMDGISLLAAMRDGG---HASAIMLT
GSNELAVATAAIEAGVFRFFTKPCPPEALVKGIKEALEHR
>A0A6L9E6S4
VLFIEDDAIETMKLQRTVAKFQ-YEITEAKNGEEALDYL--KLPDIILLDLNMPKMNGIEFLRILKADEVLKFLPTIILT
TSENRADLLECYKIGIAGYVIKPLKYEDYEEKLRKVFQYW
>A0A5M6CIN6
IAIVDDNRRNRYSLAEQLRSAG-IVILQAGDGGDYLEQM-EQYPDVVLMDIEMPGMNGIDTVRNSKTLY---SVKYLMLT
VFDDDDKIFEAIRAGANGYLLKDEKPMAIIECIQQLAE--
>A0A4Z0WFR2
ILILEDDELMAELLRTVCSAVG-ADCQLADNLSAAMELW-----DLVLCDWSLPQTTAEPFLQQVRKAD--PDLPLVLIT
SHAQKHLVDTSRRLGITQFIVKPIQPDVLAARLRAL----
>A0A7K3NLQ8
ILAADDDELSLSFVKKTLEIQG-HQVQTATDGMMAIALL-----DLILMDIQMPVMNGMEATRSIRTSGKFADIPIIAMT
AYAMTGDKEKFMTAGMNDYISKPVDIEALKAVIARVM---
>A0A1M6AT66
ICIIDDDAISVFGLKRGLLYPS-KDLDVFENGLDALEDF---LPTIIFIDLNMPVLGGWEFMDEFSNSHPETWPEIFIMS
SSINPDDHEARFYG-LEHYLTKPVNKETLEKV--------
>A0A2Z4U8C2
LLIADDEKNIRNGLLSLP-NTG-IQTYQAENGLEALEIL-----DIVISDIKMPGLSGLELAEYVSKNN---DTAVVLLT
GFSEFEYAQKALRNGVLDYMLKPLRPKDILSTVERVKETL
>A0A0X8E3J0
-VVIEDDLDIRQLLAAVLEQAG-FETVLTSNGIDGVNAV-----LVTTLDVSMPGIDGFEVAKRIRAFS---STYLIMLT
ARAEEIDTLQGLEAGADDYVTKPFRPRELRARIEAM----
>A0A841TBP2
VLVVDDEPLMLEGWKTMVDEAG-YLCGTATDGAEALANI-ACDPDLVVTDIRMPVLDGLGLIRAMKEDG---SAKTIIVS
GFPEFGYAQQALIYQVDRYILKPLVTEEIHSLLLELAG--
>A0A1V9EG64
IILVEDNPDDAELALHALRKNR-NSLIHLKDGEEALDYI-SDIPKVILLDIKMPKVDGLEVLKRIKADPSIRIIPVVLLT
SSKEEKDILESYQLGANSYIVKPVNFDSFVRAVSDLGLYW
>A0LFT0
VFVADDDKSVLESLALLLESAG-YQSRGFGSAEELLASG-----CCLILDIKLPGMSGLQLLQVLAASH--TPIPVVFIT
GHDCPGIEAQALGLGAVAYLRKPFDEQMLLDAI-------
>A0A7X0IJU2
VLLVEDDPGDVLLTKEAFEHNK-NKLHVVSDGEQAMAFL-TPRPDLILLDLNLPRKDGREVLEDIKADATLRSIPVVVLT
TSEAEEDILRSYHLHANAYVAKPVDFDQFIKVVRQIDDFF
>A0A3S2W281
VLIVDDEKHVREGIRLLANEEN-IEIYEASNGEDAIQLI-----ELIFSDMKMPKMDGTKLLEWIKENR---TSKTVVIT
GYDDYDYMRKAIHFNSFDYLLKPVDPEILNNTLKNAVEKW
>A0A7L4ZKW7
ILIIEDEPRAANQLQNMLATCS-YLVAVIDSIEDAVSWF-----DLVFMDIQLADGLSFEIFQKVEVEA-----PIIFTT
AFD--QYAIQAFKVNSVDYLLKPIQEADLEVALQKFEK--
>A0A5C0ZMA6
CAIVEDEPLAVQMLKGYISKRD-LLVATIDNVYDFHVII-----DIIFLDFKTPGFDGD-VDKILDQI---PNSIVINTS
ASP-LSHFREEIENNKVYELLKPFSLEKFNECID------
>E7FXW4
VLLVDDEYMILSGLQKIINDDG-LCVGTASNGQEALEFV-----DIVVTDVSMPEQSGIEFVQAAQEED---NFNFVVLS
GYQEFEYVKEGIRLGAENFLLKPISKEELNETLRKTVSKL
>A0A850QL67
VLIVDDDVVTSRYYSEVLRNAG-MTVFLLNDPTQILSVM-----ELLLLDIYMPLCSGVELSRMIRQDNSYVDVPIVFLS
SENDMANQLDAVRAGADDFIMKPVSQEYLVSSLSTRAERY
>A0A4S4AWT7
LLLVEDHAELAEWVARALRQAG-YALDVMRRGDHADHAL-----DLVILDLSLPGMDGLDVLRRLRAREHGLHVPVLVLT
ARATTEERVHGLNLGADDYLPKPFELAELEARIKALLRRS
>A0A1T4W752
ALVADDSVLVREMLKDLLQKAG-FVVEVVDNGREAWDRMIWDYLNVLVSDIEMPSMDGHNLTVRVKNDRTLRKLPVVLFS
SLITDKLRHKGLSVGADDQISKPEVSQLALRA-KKLIEQK
>A0A2T5MC32
ILFVDDEPRILIALKAMFKQD--YEITTAPGGAAAIDLI-----DVIVSDQRMPGVTGVEVLRAARDNQ---KAVRLLLT
GYSDLNAIIGSINEGIFRFISKPWSNTELRATLASAVRA-
>A0A4S4BQ68
VLVVDDEPAMLLAMKRLLKNVG-VLVGNFRSAQEALEFV-----DLVFLDIQIAEDNGLELARSLRAAR---DLDIVFTT
SHA--EYAIDAYDVYPLDFMVKPISRTRLVQTIARA----
>A0A4R3HWZ5
VLLVEDNADEALLARRAFASAG-ERLRVAEDGEAACRLL---WPVLILLDWQMTGMDGASVLDELRVLHKCAVLPIAVLS
SSDDPGDIAAAYAAGASSYLRKPVDFDRFVDLVRDLYR--
>A0A7X5AMX3
LLAVDDNNTNRRLLCELLTGPG-VEITIAEGGEQAVSLG-----DLVLMDIRMPGMDGLEATRALRRDDRWRCTPIIAVT
AHALEEERRRLMASGLDDVLIKPLDARDLADLLSRHL---
>A0A4R6THN1
VIIIEDEKPAARRLSRMLGDLE-AAM--LHSVEEAVNWF-----DLIFLDIQLSDGLCFEIFDLVTVKS-----AIIFTT
AYD--EYALQAFKLNSIDYLLKPIDEEELKKAVMKYEE--
>B1ZZC2
ALIVDDNATNRSLLKHLCNAWS-LRHSVMESVDEALVEL-----DLVITDHHMPGRDGLDLAAAINRDTTIP-RPAVLLT
SRGERLPQSQLDEYRFAACELKPVHARSLHTTLARVLA--
>A0A239K2A2
VLIVDDDATARRTLRDLVDAAA-DRISEAADGNAALAAA-----DLVLLDLRMPGRDGYDVLAGLPA-G----TPVLVTS
ANAAASDDPRLRR--ADAVLGKDIGPEPLAAAIRSA----
>Q311V4
TLIADDSSSIRNMIGATLKKAG-FDVTATSSGLEAWKQLLSDFVVLVVSDIEMPEMDGHNLTRRIKDDPVLKQLPVMLFS
SLITEALRHKGEAVGADDQVSKPDLPSLTS-RARALI---
>B2HEL6
ILLIEDDPGDELITREAFEHNK-NRLHVAHDGEEGLDYL-ARRPDLILLDLNLPKYDGRQLLEKIKSDSELCRIPVVVLT
TSSAEEDILRSYNLHANAYVTKPVDLDQFMTAVRQIDEFF
>A0A0M9EBH5
LLLIEDNPGDIYLMTSKLKDLS-ISLNVAVDGTEASDFL-VQIPDIIILDLNLPRIDGREILNYIKSDSTLANVPLFILS
ASDEDEDILKKYDPLFNKFLKKPRSLKSFQLIIDKIENFI
>A0A139XFQ1
ILVVDDEADMRELIFTILEQTG-AEIKVTASAFEALEVF-----DLLIGDIGMPEMDGYELIRQLRSFPP-GGIPAIALT
AYAGERDRLRALAAGFQRHIAKPVEPEELIEAIVTLK---
>K9TK43
ILLVEDDPKLAQFIADELTLEG-YQVTVAGNGLDGLRIA-----DLLILDWMLPGLSGLDLCLRLRNTG--IQVPIVMLT
AKDEISDRVLGLNSGADDYVTKPFSIEELLARIKARLRRL
>D0IAU4
ILVVDDSAFIRRLIENTLRSAG-YNVITAKDGQEGLDNMISEFVDAVVSDVEMPRMDGLHLLKRLRDIAEYKDIPIVMFS
SLMSEDNRRKALDLGANDTITKPIGRMV------------
>A0A2T5UU85
ILLVEDNPINQQIANAFLSSLG-QAVCTASSGLQALSEM-----DLVLMDVQMPEMDGIAATRAIKRLGP-ARVPIVAMT
ANASDDDRTACLEAGMVEVKTKPMTLSGLATLIRRF----
>A0A084JMH5
LIIADDERMIRESISSLIDSLG-ILIGTCRDGIEAYNMI-----DIVMTDIRMPGLSGLELIERISQTD---DTQFILLS
GFGEFEYAKQAMKYRVHHYLLKPCNEAQIMESMRDVIQEY
>D8G211
ILLVEDSGNDVELTLVALAENH-NEVIVVRDGEEALDYL-GGHPVVVLLDLKLPKVDGLEVLAQIKSDPELKRVPVVMLT
SSREEQDVIKSYDLGANGYVVKPVDFREFVDAIKELGLFW
>A0A0E9M132
VVIIEDEAFAALRLKKMIQDFE-IILAELESVAESVKWF-----DLIFLDIHLEDDLSFAIFDQVNISS-----PVIFTT
AFD--EYAIKAFKLKSIDYLLKPIVHEELAAALKKYEQ--
>A0A1D8TSK7
ILLIEDDPGDIELTRKALNKAK-INLHVVMDGTQALAYL-SQQPDLILLDLNLPGMNGQEILEHIKGDDNLKQIPVVMLT
TSDAQEDIVKSYDLGANCYLKKPISLKEFDNIIEAL----
>A0A1H8TQ49
VLVIDDQPGIRRLLTEVLTDEG-YEVVTAGNGYEGVQRA-----AVILMDMKMPGMDGIETLQELKTMR--QEDRVIMMT
AYGELELVNQAREMGAYAYITKPFDIMAVCRMVAENIA--
>A0A0R0MEI1
ILIVEDESGIADTLQYVLATDG-FSPVWCSTAAEAMHQF-----ALCVLDVGLPDLNGFDLFKRLQALPGGAQVPMLFLT
ARSDEIDRVVGLELGADDYIAKPFSPRELVARVRSILRRS
>A0A2K4ZFI7
IAVCDDEKNIRGYLVSLIKKQG-CSITEYASADEYLADG-----DLVFLDIEMGELDGMGLARHIRGMD--RQPIIIFVT
GYE--KYVYDAFDVGAFQYLVKPVDEQKFSGVFGRAV---
>A0A2R8B9C9
VMVVDDIAANRTILEKQLELLG-LTVTSCTNGKNALSQL-----DLILTDHNMPEMDGMELAEAIRSRG--DDTPIILLS
SDPGFAEKEPARKH-LHALMQKPVPRKQLFAKLESLGA--
>Q1GPP4
TILVDDEKLATQGLQLRLEAHD-VVVDTAQNGREAIRKI-----DLVFLDIQMPGFDGFSVIQGLVE------PLVVFVT
AFS--DHAIRAFEAQAVDYLVKPVEPERLADALDRVRQRL
>A0A840BJ30
VLIVDDSRMVRASLIKQIR-AN-FEVREEADGEAGWQTL---TIEVVISDIGMPRLDGYGLLERIRTSR-LQELPVIIIS
GEDEEEARVRAKEAGATDFISKGTPTVELLARLEALVKLA
>A0A4Z1E6I2
VLVVDDEASLRELLATVLRYEG-WRVETAADGHAALKVA-----DVVVLDVMMPGIDGFEVLRRLRAT---HTAPVLFLT
ARDALEDRVHGLTAGGDDYVTKPFSLEEVVARLRALMRR-
>A0A1I0QWB2
VLLIDDDRATNLYNKYTLMGCC-KQINIAENGQEAIDYL---QPDLIFLDVNMPVMDGWEFLEVYETLPDKGENIVIMLT
TSVNQDDFQAESDPHISQFRSKPLTPNMLREIIDEY----
>A0A0N0D4L1
VLVVEDSTMNQEMINILFKDIG-INIHQAYNGIEAVEKI-----DLVLMDIHMPEMDGLTAMKTIRKSSDFDNIPIVALS
ADAFIFQKKVAIEAGFCDYLTKPLDFQKLFPILIKYL---
>A0A6M0IRV2
VLVIEDNDDQWLLIQQAMSHCM-VTAQRTANLTQTVALI---YPKLILMDLYLPASDGWELLKQIKATSTIGKIPVVVLT
VSTDRADIGQAYQLGASAYVVKPIEFTDWLTLFRDL----
>A0A4Y6PWC8
VLAVDDNVDAAYFMAVLLQDAG-STVELAATGAEGFDKA-----DVVLLDIGLPDMSGRDLVRRLRQLPAYADTRMVAIS
GYGQDRDIADSLEAGFDAHLAKPVSPEQLRAAIL------
>A0A5R8QBH3
ILVIEDDVEINNSICAFLKNDG-YVVLSSIDGQTGLEKF-----DLLVLDLMLPSLGGEKILSEIREVS---SVPVIVIS
ALNDLEIQKNIFTL-ADDFVVKPFPVQILLYKIQALLRRV
>A0A8A7KHF8
IMVVDDEFFIREGLMS-YEEKG-FAVCSAKNGKKALEHL-DKDIDLIIADIKMPVMNGLEMSRIVREKY---HIIVIILS
GYKEFNYAREAVKNQVYDYLLKPFNFKDLQKLFKKIKKEL
>A0A2M9CCG2
VLLVEDDPGDVLMTREAFEEHK-NRLSVVSDGVSAMEFL-APTPDLILLDLNLPRMDGREVLAELKGDPELRQIPVVVLT
TSEAEEDVVRSYALHANAYVTKPVDFDRFIDVVRQIDD--
>K9XXE0
ILLVEDSHSDAQLVAKVFEKAN-THLEIVKDGVEALAFL-MPRPNLILLDLHLPKKDGIGVLTAIKTDVNLRDIPVIILT
TSDTQEDIIDCYKMDANCYLTKPRNLKQFQAIIKTIESFW
>A0A3N7DKH6
ILVVEDEPSQRMMLQRLLQILG-HKVEVAADGQEAYDIV-----QLVITDLAMPGLDGLQLIRRLRAIPEGRQLYIIVLT
ILDDEDNLAEVFSSGADDFISKPIPPRILQARLKAGQRII
>A0A514ZRG3
LLIIEDNPDHGKLMKDSIGQCE-VNAALVSSEAEALFFL----PKLILLDLYLPEQNGWRLLEQIKAMPAMGKIPVVLLS
QSSNQQDILEAYQRGCSSYLIKPRLAADWLRYFQSL----
>A0A7W6EGU7
IFAVEDESLVAMQLEDILADLG-CEVGLAMRVPRALAML-----DAAVLDMNIAGEKVYPVAERLRD----GGVPIIFAT
GY-GVSGIAEEW--RSWPILQKPYTGDQVESALMRALS--
>A0A0F3GNL7
VLLVEDNDLNQLVVMELLADSK-VTTDVAENGEIALHML-----DIVLMDMQMPVMDGITATGEIRKFKEYDNLPIIAMT
AHAIGGVRDECIEAGMNDYVSKPIDPEQLYKVLLKWIRP-
>Q28N07
ILVAEDNLTNQTILRQMLLSMG-AEAVFVTDGQAALDAL-----DIALLDIEMPRLSGLEVMERVRSGPGEARIPLVAIT
AYVLRDNREAIYAAGADGIIGKPIAAS-------------
>A0A150XBP5
LFIVDDHPLIVDGLNAYINKSD-FVVGTASSGKEALTKL-----DIVMTDIQMPGISGIELTEQLKKQR---DQKIIVLT
MFGDAPYIKKLLQLGVDGYVLKDIDRTELYNALNTVA---
>A0A1M7Z7W0
ITIIDDDEAVRVATENLVRSLG-FATSTFASAEEFLRSP-----ACVITDVQMPGMTGIELQNVLRAKG--DRTPLIFIT
AFPEDRVRQQAVAAGAVGFLAKPFEGDAMIACIDRAL---
>I4CB97
ILWVDDEELVRLLGRRVLEKEG-YTVITAENGLEAIDIF---EISVVVLDLIMPVMDGKKCLNEILQID---TAKVLIGT
GFSPDEVTKETLEAGATGFVQKPYDFRKLLHVLQDVL---
>A0A098LHH9
ILYIEDDELDVICFERALLKFN-IVFYTAYNGIEAFELL-----DIIVLDLSMPKMNGFEFLKRMRKNSKYDLVRIFIMT
TSNDDKDRIEAEYFNIDGYIIKPLNFN-------------
>A0A2G4YS87
ILLVEDSPVDYEITKRAFIKSG-NELVRCEGGDEALDYL-SPAPHVVLLDLNMPGTDGRGVLKTIKDDPVLRRIPVIVLT
TSDDQKDIEDCYALGANCYVQKPVNLVGFMDSIQQLN---
>A0A063Y6W3
FLVVDDDEVFTRVLGRSLTRRG-FQVTIAHSAEQARNLD-----QWATLDLKMTGASGLSLIPWLREQY---EIRILVLT
GYASIATAVDAIKLGADQYLPKPADTDQILAALN------
>I2GML5
VLVVEDNLMNQRYVSALLTKWG-VTYQIARNGREAVDVT-----DLILMDIQMPVLDGYEAARSIRTKPNPQQVPIVALS
ASAMLDHQESLHAAGMNEFLGKPFYPATLLELLQKYA---
>A0A150X5A7
VLLVDDDKATNLYNQYNLLGCC-KSIDVALNGQEAIEFL---QPHLIFLDINMPLVDGWEFLELYDQLSEKGDVIVVMLT
TSVNQDDFKAEANPHIKDFKSKPLTIDKMQELI-------
>A0A2T1EC26
LLVVEDSNEDFEALQRFLRRSP-ITIQHCMTGDQALAFL-APRPGLIVLDLNLPGTDGREVLRRIKQDDSLKTIPVVVFT
TSNNPKDVEDCYQYGVNSYIVKPINFAQLKRDIQIL----
>A0A0G3EE14
ILVVDDDPDVVEAVTLVLGSEG-HETATANNRGDGMVAV-----ELLVLDVMMEQDDGFTMAQELRRNG-F-DRPILMLT
SLGKVTGRDESV-VPVDAFMEKPVEPGALVERVNELLAAK
>A0A7M2RIT7
VVVVDDEAFVIEGFRAVIDSGN-CLVKSATDPFDALDYI-----DILITDISMPQMDGIELIKKAHESN---VLSILVLS
AYDNFEYVRSAMRNGAENYLLKPLDQNELAESLSQIVSHM
>A0A5C6ECT7
VLLVEDNDDDFALAREGFRRTR-VCLHHVTNGVECMRYL-SPTPDLVLLDLNMPVMDGREVLAEIAKDDSLKRLPVVVLT
TSSSMVDTMISYQLGCNAYVVKPVDIHDFQQAIDRLCE--
>A0A127AXX8
ILIAEDDAEDRMLVKEALDESR-NNIQFVENGEELMDYL-YPTPGLILLDLNMPKKDGREALKEIKSDEHLRVIPVVVLT
TSKAEEDVLRTYDLGVSSFITKPVTFAGLVDVMQTLS---
>Q8DG77
VLIADDDPGIRLSVSRFLESEG-YCCLMAGDGAQALEMI-----HLLITDIAMPNMNGYELVRQIRQHPSLRLLPVIYLT
ARTELEERIRAYRTGGDVYLAKPFDLNELAAVVRNLLDRA
>A0A3N1XS40
ILIAEDSHLLSKLILECLHKAG-YNVVTTNNGQEAWNKLIETNVSCVITDIEMPQMDGHRLTKLVKSDDAFKGIPVVIFS
SLINDDMRRKGELLGADAQLTKP-EIGELVKEIDKLV---
>A0A4R6DI95
VLVVDDSRMVRASIIKHVRGR--FAVREEADGEAGWQAL---EIQVVLTDIGMPQLDGYGLLERIRSSK-LHEMPVVIIS
GDEDDEARAKAMQLGANDFITKGIGSVELVARLDSLTHLA
>A0A4Z0VAQ2
ILIVDDEDDLRAGLGTYLELQG-YDVDTAPSAEEA-SLL-----DLLLLDIMMGEMSGTDLAMNVRENPLTASVPIIFLT
AKDNDDDMVAGLNLGADDYIAKPYSLKNVLARIEAVL---
>I0K675
VLLIDDDPDDNYIHQLVIWGRC-DAVRVAESGPDALAYL---RPEVILLDINMPGMNGFEFLEEYHQLPEKSNVVVMMLT
TSLNPADVNAGQYNEVTGYRNKPLTKAMLEDVLEQH----
>H6LIF1
ISIVDDEPINLMILKKLLSPS--FLIRAYKSGSDLLQAV---KPDLILMDIMMPGMDGYETLAKLRKNPDNHGIPVIYIS
ALDSLVDEEKGFSLGAVDYITKPFRLGIVLARVNAHLELK
>D3P8I3
VLVVDDDSSVRLLLRDELNDIG-LNVITAVDGEEALISF-----DLVILDLNMPKLKGDKVLEVISNKS---DIPVIVYS
ANIDNYDGIEDLHSNL-YLIEKSSDIEKLIDTVNLAI---
>A0A7K1Y9P1
VVIIEDDEIIRNGYAFLIGKEG-FVVNKYASFDEAAKKI-----EVILLDIELPGTNGIEALPKLKKIV---DAFVLILT
VYDSEKLIFDALASGASGYLTKNSSSFKIVESIREVK---
>A0A841TXS8
TLLVDDERIILDGISSMVDGRK-TLIGTAQNGIAAYERI-AESPDIVISDIRMPGLDGLELVARTHASH---HIRFIILS
GFSEFDYANRAMQYGVKHYLLKPTNETKIARALDELVAEL
>A0A2A4G9K2
AIIIEDERPAARRLKRLVEGM--VVLAMLHSVEESIEWF-----DLIFLDIQLSDGLSFEIFDLIQIDS-----AVIFTT
AYD--EYALQAFKLNSIDYLLKPIDDEELEVALKKFRQRT
>A4AQD1
VIIIEDEKPAARRLSRLLSELE-VTM--LHSVEESITWF-----DLIFLDIQLSDGLSFEIFDHVDVQS-----SIIFTT
AYD--EYALQAFKLNSIDYLLKPIDDEELESAVKKFK---
>A0A162YIH2
VLLIDDDKATQYVHKRIIHNKF-KNILTFLSGSIALDYL---KPQLIFLDLNMPGMNGWEFIEQYNGLCNTRGNKLIILS
TSNDPIDISSREIDNVNDFISKPLSTAILDKVLET-----
>A0A416E779
VFLVDDEKNILQGLHLLIDNAD-CIIGESVDGAQGAAMI-----DIVITDICMTSMSGLEMVAQTANT----DTRFIIIS
GYSDFNYAKSGIELGVIDYILKPIDEDELILAVQKAIRSI
>K9WKZ1
VLVVDDNEDSLELVRIILEDYK-TQVVTVTSAREAFKVM--FKPDVLISDIAMPFEDGYWLIQQIRTLSPNGLIPAIALT
AYAAKEEQIRSLAAGFHVHLPKPIEPDELVAVVAHLAEQ-
>A0A1W1HB21
VLLVEDNEDDVELTLEALEDSK-MDVHVVPDGVEAMKFL-KSRPDLVLLDLNLPKMDGREVLKEIREDPYLTDLPVVVLT
TSQNEEDISKVYKMHANCYISKPVDFLQFTKIIKQI----
>A0A495EE76
VLFIEDDAIETMKLNRTVSKLQ-HKITEAKNGEEGLDFL-EVLPDIILLDLNMPKMSGIEFLEILKADPVLKYLPTIVLT
TSENRADLLECYRIGIAGYVIKPLKYEDYEKKLESVFTYW
>A0A1H9JFM9
VLVVDDTPDTLSFLTDTLDAAG-VTVLVAVDGESALSLV-----DLVLMDGVMPGLDGFETCRRMKRLPQVSQVPVIFMT
GLSDTEHVLRGLSAGGVDYVTKPIVVDELLARIRVHLANA
>A0A840S737
ALIAEDETLLGEHLRAELQLWE-LVLGIAPNGQAALEQG-----EIVFLDIRMPGLTGLEAATALWP-A----PLIVFVT
AHD--EYALKAFEAAAVDYVLKPAQTERLRQTVQRLQAAL
>A1WL71
LLMIEDDARLAHMVSTYLAQSG-LQVTHCADGKSGLAHL-A---ELVILDLMLPDIDGLEMCRRIRSLPGSAQVPVLMLT
AKGDPMDRIVGLEMGADDYLPKPFEPRELLARIRAILRRR
>A0A658QVP7
VLAADDSGVARALIEQSLTAMG-VPFVMTKTGQEAWDVL---EIALVLTDLEMPEMDGFTLTRRIKSDTGLQHIPVVIHS
SLSGSANEQHVRKVGANAYVSK-FVASELASVMRGAL---
>A0A2S0MJ48
VLVVEDEPLLQQRLRGVLQTLG-YTLVFATTLAEARACL-M---ALALVDLQLPDGDGRELIAQLRADD--PGLGILVVS
AWSSEEAILGALRAGATGYVLKERDDVEVMLSIRSVL---
>A0A4U7MW82.1
VLVADDLEINCTLLQKQMEQMG-AEVTICRSGTDALAKS-----DLLLVDDSMRDLDGLELTARLRDAK--NMVPVLILS
SSPSVTEQDPSMRQ-TQGLLKKPVVRRDLFQKITAALE--
>A0A7X5AN43
LLVVEDNPVNQRVAQAMLERLG-CRVTLAESGEAALALT-----DLIFMDVQMPDMDGLEVTRRLRQRHGWATVPIVAMT
AGGPGRERARCLAAGMNGYLTKPLLQEALLEVLRRHL---
>H8MFY9
VLVVDDDPDLLDLVQRSLSAYG-FDVQTHTSALGVSNIV-----DFVLIDVNFPALKGDKVVGLARQYA--PGTRFILYS
ASDEAKLRSLAIASGADGYISKSVQGAELAQKLNAM----
>Q2JYA0
IAVVDDDQAIREAMDDLIKNFG-YQSRLFSCAEEFLDFE-----DCMLVDVQMPGLTGLELLAELNRRG--DGPPMIFVT
SYDDERTRNAALNGGAFAFLRKPVDVSTLIGCLEAAF---
>A0A251X3Q2
IIVVDDSATSISLYQFSVEPLP-VRFIGFKSPAEALPFL-----ALIFLDIIMPGMDGLTFLRHLRTLPH-KETPVIMVT
SKDYAQDRYIARQLGALDFVIKPLRFKEIRDLVCHY----
>A0A4R7PCG3
LLLVDDEERILRSLAMMFRPH--FRVLATTEPRLAIDCV-----DVIVSDQRMPQMLGAELLREIRAIS---NTMRILLT
GYSELDAVVASVNEGIFRFVNKPWDVQDLRTSVQQAS---
>A0A5C7B226
VLIIEDEESAFENLKRILFEIS-TIVSWLQSVEQSIDWF-----DIIFLDIHLSDDLSFKIFETVDVTC-----PIVFTT
AYD--EFAIKAFELNSIDYLLKPITQKTVEKALNKY----
>A0A1I4Z5F3
ILLVEDNEGDILLTTEALEEGK-NKLSVARDGQEALDFL-SELPDLILLDVNLPRKNGHEVLKYIKTHQVFRSIPVIMLT
TSSSQKDIDESYKNYANCYITKPIELSDFMEAIGKI----
>A0A5B8YK78
ILIVDDNKINVMIVRRYLEKWG-YNFQIAGNGKEALEMI-----DIILMDLNMPVMDGLEATYEIRKLPGCKQLPIIGFT
SSTEKILEEKMYDAGFTDILQKPFLPEDLHEKIG------
>A0A1N7NM93
ILLVEDNPGDARLTFEALRHGT-SNIHHVSDGEQALHYL-SPTPDIVLLDLNLPRRNGREVLADMKSDPALRSIPVVALT
TSSARDDVNACYALGANAYMVKPVEFDRFVEAIRSF----
>A0A254TCU8.1
VLLVEDNDVNQQIAREMLTVTG-AEVEIAGDGRIAMDKL-----NLVLMDIQMPEMGGHAATRRIRMDERFADLPIVAMT
AHATPEEREACVKSGMQDHITKPINPAQFYQTLTRW----
>A0A5B9MBA7
ILVAEDNPGLARVLSFKFKSSG-FEPITCGNGGEAWKTF-----AAVVSDHEMPIMSGIELIERVREMD--ATLPCFLVT
GRQLELSRDRVVKLNIHTVFGKPFSPGTVVSAVSDAIEQQ
>A0A225DUL3
ILVVDDNSDGAESLAMMLDLIG-NEVAKAHDGIEAVDRA-----EIILMDVGMPQLNGLDATKRIREQPWGRGVIIIALT
GWGQESDRERTREAGCDGHLVKPVSLPDLERLLA------
>A0A1Y0CYL5
VLLLDDDQELAEHYRLVLTQAG-KNVKVMAEPTELLAVL-----DIVLLDVHMPPYSGVTLARMIRLEPDWLSLPVIYLS
SEQDRDLQISALAQGADEFITKPISDEQLILTVRALCHRA
>I4C8F5
ILLVEDNPMDVLMTKEALQNWT-YRLHVVENGEDALDFV-MEQPDMILLDLNLPKLSGKEILSQMQQDPDLSNIPVVVVT
TADASSDFQMCLNLGAKLFITKPIDFEEYVQAISTIQDLW
>T0J4D1
LLLIDDEPAQRRLVAALAARAG-WRTVFAPDGETAIATL--MRLDAVLLDQWSPDYEPSGLIRELRARR---ALPILVLT
AHNNVAVAVEAMRAGATDYLSKPIAPERLLAALNATL---
>A0A0K6GV02
LAVIDDDAAVRQALIWLLEGQG-YAVEGFESGEVFFEAP-----NALIVDLRLSGMTGLMLLERLAERP-Y-VPPAIMLT
AHGDVPHAVAAFKRGVLDFLEKPFDDDRLIQLVAEAVERD
>B8FCJ8
ILVVDDSPTIRSSVSFCLRNAG-YEVAMAEDGEDALEVL-----SLILTDINMPKMDGITFIGKVKQTE-FKFLPILVLT
TESERDMIEKGKAAGASGWLIKPFHPEQLLWAIKKLM---
>A0A1I7KAK5
VLLLEDDPAVRRFVALALERLP-LQLLPCGTLAEARALL-----QLVLMDLALPDGSGQELLASLPTQDN-AACRIVVFS
GGVDDAALRRHLQSGAWRVLAKPVGVGLLFDTVREA----
>A0A2N4YG54
ALIVDDNPLNLEVTAALLQHQG-LRTLTATNGAEAIETL-----DLILMDCQMPVMDGIDATRRIRALPGAAGLPIIGLT
GQSDTGDRDRGLAAGMSDYLVKPVAPSALRAAL-------
>U7D3J5
LLIADDDDGHAELIIQNLRRAG-NTIHRFYNGQEVIDFF-EHTPYVLLLDIRMPRMDGMEVLRQIKQDPELKKLPVIMVT
TTDDPFEIEECHALGCNSYITKPVEYSAFVTAIQQLGLFI
>A0A3Q9HQY0
VLVADDSSTVCSYYTSILSKAG-FTVDHAANGYEALEKA-----DLFIVDINMPKMSGYELVRQLREDERGVRVPVVIIS
TEAKDSDRLQGYRAGANLFLVKPVKPEKLLF---------
>A0A073J1N2
VLVVEDSPSSRDWVVHCLRAAG-AQVVAVENGLRALETL--ENIDLLLTDMTLPYINGLELVQRLIAQQTW-RGKILGLS
AHIDDDLRKACLKLGMAQLLEKPIRSVDLCRSVQDVVR--
>A0A4R5TMB6
ILLVEDNPDDVELTRIAFAEAG-GRLAVVRDGAEALDYL-DALPAIVLLDLNLPKLDGREVLQGIRSDPRTRKLPVVVLT
TSDEPFDVEASYALGVNSYIRKPVDFDQFVAVVKQIG---
>A8UYJ8
VLLIEDDPVLGESLKEFLEREG-CEVRWIQDDREFYDTV-----DVVVLDLMLRFGSGEDILRKIRDYG--IDTPVLILT
AKRSMRDKEVCFGLGADDYLTKPFDPKELMLRIKALLRRV
>A0A4Q7LWP5
VVVADDDAFTISLVAGALESSG-YKVTTATTVEAALTAV-----HALISDLNFGARTGADLLAKVATEF---WIGLVVLT
SHRSPELAVQLIPES-VVYLVKSLGIDELRDAVERA----
>A0A3S0WUJ9
VLVVEDNALLAMEIGELVADMG-HVCGTAVNQREALSLL-----TLALLDVRLADGSGVEIARHLRRTR---ALRTIFVT
AFDGDLEEMDARHLGQI--VRKPFTAEAIRAAISRAV---
>A0A433NMR3
ILVVDDEADVRELLARILKDAG-ADVTITPSANEALAAL-----DIMLADIGMPDVDGYMLMRQVRALPSLGQIPAIALT
AYAGEYNQQQAIAAGFRLHIAKPVEPKVLIEAIVSLL---
>A0A239J6P5
VLLVEDDPEDLAAARALLRDHA-AELIEETTAEEALARL-----DLVVSDLSLGGIDGWRIASVALSTG--AARAVAIVS
GRLPAHTPFDGQYGSALVTLAKPFDIAALRAAL-------
>A0A6I4T289
LMLIDDEPGQSRLISALAAREG-WRTIIVSNPEEAISAL---QLSAVILDQWVPGDEAGNLIREMKALR---ALPILMLT
TSASPMLAVEAMRAGATDYLVKPVAPDRLMQALRNA----
>Q1QX20
VLVVDDTPSNRLLVKELLQDRG-LTPLLAGSGEEALAMA-----ALVLMDIQMPGMNGVETMRALRDLGDWQRCPIVALT
AHALEEERQQLLRDGMSDCLIKPIREPALDAMLERHL---
>A0A7L5C025
ILMVDDDPAQRRMTGAMLTAVN-RRWIEAEGGSAALDVL---RVSLVLLDLAMPDLDGMEVLARLRPAR--RDLPVIALT
ALGSVAHAVAAMRAGAQDFLIKPVAPERLETAIRAALSRE
>A0A0B4XMK2
VLIVEDDPLIRRRLERILLQVG-YRLCHAASLAEARQHQ--T--ALALVDLGLPDGHGTELIAELRAAD---AMGILVIS
AWSTEDAIMAALRAGATGYLLKERDDLEVSLSIRSVL---
>G5IC17
LMVVDDEPVIREGIETAVDRLD-IVVGTAGNGRDGMAKA-----DIVITDIRMPVMDGIHFAKELKEKL---NVRIVFLT
GYSEFEYAREAIRIGAAEYLLKPINTGELTELVGRLADEI
>D2UCY5
ILLAEDSPADAEMAMDALRDAR-NPIVHVEDGVEAMDYL-EGMPAVLLLDIKMPRLDGLEVLRMVRSDESLKRLPVVILS
SSREESDLARSWDLGVNAYVVKPVDVDQFFTAVK------
>A0A4V4HQP2
IVIADDQSLIRMALRTLIADED-LLAAEATDGDQAWELI-----DVALLDIRMPGLDGLEVLRRISRDS-L-GTRVVMMT
TFEIDSYIFEALSNGAAGFVMKDTDPAEILKAVRLAA---
>A0A173XFY5
LLIVDDEELTRTGVISSIDKAG-IEVLQADDGINGLEIA-----EIILCDVRMPRMTGIAMLEKLENIL---DSIPIFMS
GYSDKDYLKAAIKLKAVSYIEKPLNPSEIREAVLEARERY
>A0A511X3C2
LLIVEDESLIRKRLVYGFESHG-CVVGEARDGQEGSELI-----DIVLTDINMPIKDAFDMLEETID-F---SYCTIILS
SYNEFANAQRAIKYGVTEFIVKPINETELYQAIDRAVEQV
>A0A4Q2U8Q8
ILVVEDIDINQRLAVALLEAAG-HAVDVAGDGAQAVAAV-----DLVLMDVQMPGMDGVTATRLIRASAG-RSVPIVAMT
ANVFPEQVRAFREAGMDGHLGKPLNRAQLHAAVARWT---
>A0A3N1KSY1
VLIAEDDSINQLLIDTMLKRWG-YETVVVGDGRLALDRL-----DVVLMDINMPVMDGPTAVRALRAGGGPAAVPVFALT
ADVLPDHLAGYRRAGFTDVMTKPVDWARLRALLETA----
>V6F1H2
ILVAEDNAINQQVAVGLLTKLG-HRADVAHDGAEALIQV-----DLVLMDMQMPNMDGLTAARAIRALDGSSAITIIAMT
ANAMDEDRNACLAAGMNDYISKPIDRQRLAALLSRWQGR-
>A0A1I7K6M0
ILHIEDSLADHQLARITLQRSG-FDI-VHIDSLQALQQL-----DLILADYRLPGFTALDVWAHVASQP--GHPPCVLLS
GAIGEAAAVDAMRLGLSDYLLKD-DIARLPHVVARAIE--
>A0A1I3URV7
IYVLEDDADIGELIAFLLTEQG-YEVSVFSTIASFRQYA---LPALLIIDVMLPDGNGLDVCKEWKTAATTQSIPILVMS
AYE--DYRHDNRAQDADGFISKPFDIKSFLVDVKA-----
>A0A517ZW55
-LLADDSGTMRTIQKRCLLKLG-LDITEAEDGQQALTQF-----DVVLSDWNMPNMDGLTFLQKVRETN--KDVPFIMIT
TEAERARVVTAIQAGVTDYLVKPFTPDDLRAKLEKW----
>A0A1H3M839
LLFIDDQPIILRFLEDIFSDKK-YIVGSLTQGKLAELWC-----DAIFLDIQIKEINGLKIAEIIKRKY---NIKIIMMT
GYDEISYLPRAKDIRVDGFLFKSYPESKFIKALDEII---
>A0A4U5JKN2
ILLIEDNLDDVELTRIAFTEAG-HRLMVVSDGAAALDYL-LELPSIILLDLNLPKVDGREVLQAIRDNLVTKTLPVVVLT
TSAEPFDVEASYALGANSYIQKPVDFEQFVGAVKQI----
>B1XPZ3
LLLVDDDPIFRLGFCTALAQED-WAI-AAENFSTILAAS-----DLILCD---PAWQGDRHWRRYRELQ--PTTPLVLCT
AQLDSERILQAKRDGLAGYFPKGLAIADLVPELSTIA---
>G2T1G1
VLIVDDSELDRIALKKMLKDA--YEIVEAVDGAGALRIL--DAISAIILDLVMPQMDGFEFLREYRKVDSYRRIPVIVAS
VERDVKTEKACLALGARDFIGKPYDPQIVRFRVENAVRSS
>A0A512BIT3
IIFIEDDLDDRQLFEEAYRELA-NPLVVFKNGHMAYQYF--KALFLIISDINMPIMTGIELRDKMQQEMKLRTIPFLFLT
TGTSPKNILYSYSHSAQGFFQKPNSYLDLKILLQNIHTYW
>A0A7X0VVH5
ILVVDDESEIRDYLAGLPQEQR-CIVGTAANGEEALGLV-----DVLLTDIRMPVMDGIALAEAVRTTR---DLPIIFLT
AHHEFEYARQAVRLGAADFITKPFRPEDLVNAVEQLRAR-
>A0A1M6Z4R2
IMMIDDDADDRQLFCDALQEVG-THALVFESGVEALSRL-S-VPDYIFLDINMPLMNGKECLSALKKIAHLKLTQIIMLS
TSAMREDFNESMELGAQFFMTKPSSFTDLCENIRNVLENK
>A0A0M2UZA8
ILMADDDPDDRFMTKEAFREAT-NDLRFVVDGEELLDYL-APRPGLILLDLNMPRKDGREALAEIKTDPDLRRISVVILT
TSKAEEDIIRTYDLGSNSYITKPVSFESLVAIMKALS---
>A0A0D8ZR78
VLVVDDHELTRFSLKLALSAQN-IEVGVASNGQEAIDMV-----NVIVLDLQMPVMDGWSASTQIKGID--PNTQIIAYS
SLEDPKFKESSKTD-LDAFCKKDTATPELVSLIRKLG---
>C8WIG3
ILLVDDERELADMVATILHGAG-FSVDIANSSAEALSSI-----QLFVLDVMMPGMDGFELLGRIRQLPAHTSTPALFLT
AKDEPFDRVSGLTLGADDYIAKPFLPQELVLRIAAVLRRC
>A0A2S7ST94
FIVIDDDALNNKICRVCIMDKG-ADVVTFTDPKEGFDYV---HNATLFLDINMPVMNGWEFLELFEKLAEKNRLKIYILS
SSVDKRDMEAKENKNVVYYLIKPLTKETIALI--------
>A0A0K9NDQ2
VLIADDEKKVCQLIVNLVNKAG-FIVGVVNDGISAYKFL-DNTVNVMITDIRMPGCDGMELIQKAKVLY---DMYIVIIS
GYSQFDYAQNAIRFGVEDYLLKPIRKKDLTATLKKIIEKC
>A0A163BPR1
VLLIDDDKATNFFNERVVHDGF-QQVNTVQSGIAALEYL---KPDLIFLDINMPAMNGWEFLIEFSKLKKTEGIKVILLS
TSSNPDDVRSSKNHTVNDFINKPLSLNILDSVLQNH----
>A0A5B2VGU0
ILIVDDEIDVAGSLAEMLEDMG-HRTRVLEGSAPALAEL---RFDAAFFDLRMPGLNGIELWRQVAARD--LAGRTIVMT
GDAGPELVGPAGEGGPI-LLEKPFTAESVREALAQAE---
>R4YRY2
ILVVEDEKIIRQAVKRLLERQG-HEIFEADSLHVAKEL------DMIISDLRLPGGNGTELIELA-------EVPVLIMT
SYASLRSAVDAMKLGAVDYIAKPFDHEEMLLTVERILKQR
>A0A127B654
ILVIDDDTSSLFLINDLLTSMG-LKVTTTTNVPEALSLL-----DLVLLDIRMPESDGFDFLEELEALP-LPAPKVVILS
YYGNRTYQSRAEALGVSAYLRKPLTREKVLDII-------
>A0A1N7M9Y7
ILVADDDEINRAIVHIILERSD-IQLTLVEDGRRALELA-----DLLIFDLNMPHINGDRLIRHLRASQSLSTSPMILFT
AAVDASGILSGNRASADIVLPKPIRAASFLDAVGRLT---
>A0A2N7UDY5
IAVVDDDQALRDSLTWLLDSVG-LTTRAFADGESFLAA------GAVLLDVRMPGASGLQVQQRLIESN---TPPVIFMT
GHGDVPMAVTALKAGAFDFIEKPFNQQQLIDTVQHALAEH
>A0A137RLM2
VLIIEDEKPSARYLQRMLEKQN-VQM--LHSVEEAVAWF-----DLIFLDIQLSDGLSFEIFDSVEVNS-----AIIFTT
AFD--EYALQAFKLNSIDYLLKPIDEEELQCAVKKYK---
>A0A1I0QCT7
ILLVEDNKANQLVARKFLTNWG-IKVDIANDGFEALGLI-----NLVLMDLQMPKKDGLTTTKEIRSIAGYKEIPILALT
ASSENSTYERVKEIGMNDMITKPFIPAELYKKIVKF----
>A0A6L6YIE6.1
ILLAEDNVFNAEVAEEFLDMAG-YEVEVQTNGKKAFEAF-T---DLIFMDIQMPEMNGLEATRKIRQLDRKKEIPIVAMT
ANAFSEDVSISLEAGMNDHISKPLELKRLYQVLGKYL---
>A0A857JBB9
VLVVDDRHEVAELSRDMLEGLG-YNVHVANSGRQALEMV--KPPELLFSDIIMPGINGFVLAQELTRR---PGLKVILTT
GYAATGETGEAGAAGQFEILKKPYRLSELARTVRRVLD--
>C7LUE0
ILLVEDEPIITLYTRKLLEKAG-HQVTTAENGLE---IF--DTIDCIFMDIQMPVMDGIEATHAIRSSSRYKDIPIIALT
AHAMIGDREKFLGLGMDGYLTKPVDANDLQRELERIAAHR
>A0A2T5CFP8
ILFVDDDQNILDAFRRNFRKD--YALETATSAREAAGVI-----AVVVSDMRMPGVDGVQFLARLKEIS---DTVRIMLT
GYADVQSSIAAVNEGVFRFLTKPCSAQHMKRVLEDALRQY
>A0A7H9BEY0
VFFADDSLVARSQIEQTLDAMD-IRHIHAINGKRAWDELVKDMIHLVLTDVEMPEMDGYMLTKQIKSDPRFAGIPVLMHS
SLSGLSNQKLGQSVGVDGYVAK-FEPHKLSQSIANFL---
>A0A1I0V288
IIIAEDSPLLSKLITDCIKKAG-YNIIVKPNGQEAWDTLLDEKVHLIITDIEMPIMDGHRLTKLCKEDDDIKHIPLVIFS
SLVNDEMRRKGEQLGADAQLTKP-EIGKLVDAIDELIEKK
>Q3J610
VLVVEDEFLTAIDLQSMLEDVG-YALGPVGTVDDALRIL-----DVVSLDLNLRGQSSIPVAEKLRE----LEVPFIVTS
AYRTFDFPGGEI-LTGVTAIGKPVHPRMLIEALSQA----
>A0A1Y5T418
IMHVEDNSVLREITRMSLELIG-FDVVQFSNGKDAIDNL-----DMVILDVVMPVMGGMETLKHLRKIDRFANVPIIFVT
ATASDADLDQLRAIGAKDIILKPFEPMDLPAQLLKIW---
>A0A512B7B1
CIAVDDEPLALALLEDNISKVN-LLVAACTDAFEATKVL-----DLIFIDIQMPGLTGLQFIKSLAK------PMVILIT
AYK--QYALDSYDLDVVDYLVKPVAIDRFMKACNKASELY
>I4C062
ILLVEDNPIDVLMTRKALERWE-NCVNIVRDGQEALDFL-SVKPDLVFLDLNLPKKNGKEVLFEISGDPNLSGTVKVVVT
TSDILIDVQAWRELGADLCIVKPVDFDAYIEMILSVQDYW
>A0A023BRN3
ILIIDDNKSVLSALEILLQFEY-KHIKTISNPNQISSLQ-----DIVALDMNFTGNEGLFWLREIKKKA---HTSVIMMT
AYGAVDLAVKALKEGASDFVLKPWNNEKLLATIKSAFLLR
>A0A2W2AHF8
VSLIDDDPIFRLTTGKMLRSFE-VEIMNFENGLEAIEYF-PELPDVMFIDINMPFMSGWELLNVLTEEN-VHDIPVYMLS
SSTSKIDQKADNYSFLKEYLVKPVKKEQFFEMLRLQI---
>A0A6M1RXM3
ILMADDDPDDRELTREAFRESR-NEFHTVEDGEELLDYL-TPLPGLILLDLNMPRKDGREALREIKSDPHLRRIPIVVLT
TSKAEEDILRSYDLGVNSYVTKPVTFSSLVELVRVLG---
>A0A267T7Y8
ILLVEDNEGDILLTQEAFEHSS-DKLSVVRNGKEAMDFL-EAPPDFVLLDVNIPKKNGHEVLRFIKNTENIKHIPVVMFT
TSSAPKDISMAYENHANCYITKPVDVKSFQTTVSQIE---
>A0A5S4V720
ILVVEDNPLNLKLVRDVLTAFE-YEVVEAHTGEEGVELA-----DLVLMDLQLPGIDGYEALRLLRQDPRLGSVPVVAVT
AFAMKEDRERTAREGFDGYLGKPISVRALPGQVSEFLS--
>B2J7H9.1
VLVVDDEADGRELVGFILQQHG-ALVSQAASVAQAWSAL-----HILISDLGMPEEDGYSFIRRIRALPIEGRMPAIALS
AYAKEEDRRRALLTGFQMYLSKPFDPDELLIMVASL----
>A0A2S0P780
IFFVDDSVVARKEITQVLDKME-VKYHQATNGREAWERLLHDTLKLILVDAEMPEMDGYVLTRHIKGDKRFANIPVVMHS
SLSSNANRAMGSSVGVDNYVAK-FEPALLAETMLPY----
>A0A1T4KKX1
ILVVDDNSANLLLASSLLNEYG-LSVLQANSGKKAIELT-----DLILMDIQMPEMDGMETTRRIRRLSWCETLPIIALT
AHALPEEGNKFISAGLNDLLTKPFDEQKLAKIIRHWT---
>A0A0C5VLM6
VLLVEDEESNAKLIRLALAEGD-FRVQWVKRISVALQCL--KRFDVILLDLTLPDAEGPEAFIPLFEAA---EALILVLS
NSANEDTARVLVKKGAYDYLGKQF----------------
>A0A1A6C3X0
ILIVDDSPTMCLAMSRLLAG-D-FEVVEANDGDAAWDII---SIQVVFTDLMMPSLNGFQLLRLIRESVH-NQLPVVIIT
GHDDERMQHRAMHLGATDFITKPFDSLQLRARARSYVHLD
>A0A7X6IBZ8
ILIVDDNQDTVHILTVILNQGG-YPTFAARDGVEALQKI-----ALVLLDIMMPKLDGFGVMEVMRGDSGMSQIPVLVIS
AKVDRASKARSMELGARDYIVKPINPDEILLKVKEH----
>A0A1S8D204
ILLVEDHEDLRDALSRRLERRG-FHVVLAPDGETGLRRA-----DVILLDMNLPLRDGWSVARSLRGAEGEARIPIIALT
AHGLSASPADLAAAGFDAYHPKPVDFPRLLEQIDEAL---
>A0A2K8X4U2
VLLIEDDAIEVMKLKRAIKKLE-HELIEAKNGEHALSIL-ELIPDVIFLDLNMPKINGLEFLKILKQDEALKYIPTIILT
TSSNRKDVLSCYSIGVAGYIIKPLKYEDYVAKIKVTFDYW
>A0A7X0SGH9
VMIVDDEEHIRLGIAKILSKYG-LTAGQHANGLEAMLQL--DDLDVVITDIEMPMMDGLRFIEQAKSKL---HLNIVMLS
GYNDFEYARRSMRAGATDYLLKPMDKVEVFKLLDRFAEKK
>A0A5J4G0I5
ILFIEDDLVETMKIHRIIDKLG-HHIHEAKNGEQALNYL---LPDIILLDLNMPKINGIEFLKILKNDEVMKYIPTVILT
TSHNRKDILECYNIGIAGYIIKPLKYEDYVSKIDTLLSYW
>A0A3E2XR96
ILLAEDNELNMEIAEFMLQNEG-ADVAKAWNGQETVELF--GEFDVILMDIMMPVMNGYEATKMIRSLDREKTIPIIAMT
ANAFTEDRIRAKAAGMNAHIAKPIDSKKIEDTLLLVLKQ-
>A0A369Q771
ALLVDDDTTANFLNKRLFLDVA-EKLLVALNGLEALQLL---CPQLILLDINMPVMDGFEFLKAYEQLELRQSVVIIMLT
TSLNPNDVEVERAQ-ITGLLNKPLTEAALRRILDEH----
>Q72DD7
VLIADDSASIRNMIGNTLEKAG-YRVTRTASGREAWNVLVNDIVQLVISDIEMPEMDGHTLTRNIKDDSILQRLPVVLFS
SLITDALRHKGESVGADDQISKPDLPMLTER-VAGLIAK-
>A0A6M8SLA0
ILVVEDQAVNREMICEILHDFG-AQTLEAANGKEGLQQV---DIDDIIMDYQMPEMNGMTAARCLREQGWLK--PIYLVS
ASPLSELQLAPDFAAFSGHLRKPFKIDDIIQLL-------
>A0A7X5J9B3
FLIVDDNMHMRQILRSILAGFG-ARIYDAADGADGLEIV-----DLIICDWAMTPVSGADFLKLLRGDSDLSTTPVIIVT
AHARKPVILEAIRVGVHGFVAKPIAPAVLFNRIESALVHQ
>A0A518G847
LMLVEDSLLDARLTIESLRRCG-HRLSLFRDGAEAIEFL---VPDVILLDLFLPDTDGVSFLRQLRTDGKLMHLPVVVLT
SSDDGSDQRQCEELGVSSYIRKPFNEDKFLSVIRRLK---
>A0A4P6JXX6
ILVADDSVYLRQSLLHTLRHAN-YEVVEARDGMEALEQL-----DIFLLDVEMPNLNGYDLLSIMRLYPELAGIKIIMLT
SRSSEKHKKRALDLGAHVYLTKPCAHELLLQTIEEQL---
>A0A504JJ49
ICIIDDDNIYINLVKKIIKKLS-RPILVFKNGKEALDFF---VPQVILLDLNMPVMDGWEFLDEFSKIKNYKNINLYVVS
SSIDTRDINAKAIDIVSDYLTKPINLNDFEKIL-------
>A0A1G6QT38
IAIVEDDQFVRTATASLIRSIG-LGTESFASAEAFLQEL-----ACVISDVQMPGLSGLDLLRIAGERC---GLPVILMT
AFPDPRIERRAMAGGARYFLEKPCDPETVVSSLEAVIRSR
>A0A0K1Q6Q7
ILLVEDDAEARQLVQEILVEAG-ATVTQTASVAEALSKL-----DLVLSDVGMPGQDGFDLIRRIRSRPKSGRVPAVALT
AFARTEDRTRLLRAGFQAHVPKPVDIPELLAVLATL----
>A0A6V8M209
ALIADDSALIREMLRDLMEKAN-FDVEVVTTGLQAWERLITDYVQVVVSDIEMPTMDGHNLTKRIKDDHMLRVLPVLLFS
SLITDKLRHKGEAVGADDQISKPEVSQLALRAK-KLIE--
>A0A512M2I3
VVVVDDEADAVAFVQRLLTAAG-ARVRIACSATDALTLI-----DVLVSDIGMPVEDGYSLMRKVRALPSGGKLAAIALT
AYARSIDRVKALDAGFQMHISKPVDPSELIASVAALVR--
>A0A211ZSF1
IAVIDDDHAIREALEDLLSSLG-YRTLPFASAEEFLGFP-----DCMVVDVRMGGMTGLDLQARLNAEG---PSPMIFMT
SYTDDATRSKALAGGAHGFLEKPVDAEVLIGCLASALRH-
>A0A1M4N634
ALVADDEQGHRCILEKQLSLMG-VEVTAVADGPAALATL-----DILLTDHQMPGMDGLELAQALEDAG-I-RLPMVLLS
SNPGA-AANDPSKHLFKRILQKPIPREFLYATLQDIA---
>A0A7Z2VKB0
VLIVDDHPHLVDSMAHTLPEEG-VIVHKAYSAHEALQTL--V--DLVITDIRMPVMSGLELIREIRRRW---DIKIILMS
GYADFEYAKEALRQDVEDYLLKPVPNDELIRSIRGVLDKK
>Q2W2W5
ILVVDDEPEVAEYHSLILEEAG-MITSLLHEPAGILDAL-----DLVLMDMYMPQCTGRDLSRLIRQIPDFISLPIVFLS
SETNKVTQVSAMRVGAEAFLTKPIQPEDLISAVAIRAERM
>K9T763
ILIADDDEEDRMSIQEALEESK-NDLSFVSNGEELMDYL-SPRPGLILLDLNMPKKNGREALQEIKVDPNLRGIPVVVLT
TSKAEMDICQSYNLGANSFITKPVTFEGLVEVMKTLG---
>A0A0J1G4U2
VFIVEDETVIREGIKRRIDEAG-LLVGEAGDGELAYPMI-----DLLITDIMMPFMDGLELSELVKREM---QIKIIIIS
GFEHFVYANRALKIGIVDYLSKPVDARKLLNIMIQVREQI
>A0A1H8DFS3
ILLVDDEPLVRLKIKSLLNENG-YISAEAGDGKDALDLL-----DIILTDINMPKLSGIEFIKAVKSKN---NIPILVLS
AYNDYIFVREAFKLGAVDYILKNMTGDGILQLLKRCIDEQ
>A0A6P0UTF5
CVIIDDEPLAIELLETYIEQLA-CLLASFKNAVAASDFI-----DLLFLDIQMPVLSGMDFLRSLSN------PRVIFTT
AYR--DYAVESYELNVVDYLLKPFTFERFFKAVNKFQE--
>A0A7W8AKN2
VLIVEDDMQVRLRLENLLLQFG-YKLIFAASLSEARAQL-----ALALIDIGLPDGSGIDLISELNTSD---GLSILVIS
AWATEDVILGALRAGAVGYVLKERDDLEIAIALRSVL---
>A0A4R2K895
VLVVDDQEVNRTILERQLSQLG-LDVTCHVTAETALGDA-----DLILTDHRMPGMDGYAFARALRRSG-Y-AGPILMLT
SNPSHLGRTENAESGIDLVLQKPVLRRALYEAISTV----
>A0A2I6S9V3
VLIVDDDREIRELLADYLEKQG-LRCTLAANGREMRAAL-----DLIVLDLMMPGEDGLTLCRNLRASGGPAGIPVLMLT
ARGEDMDRIVGLEMGADDYVPKPFVPRELFARIRAILRRT
>D1PLY4
VVVADDEDELREAVCTMTPEAG-FLVGNASNGLDALELV-RLEPDLLLTDIRMPFISGIELARQVREIR---AMHIAFLS
GYDDFEYAKQAIQYNIISYMLKPLTMDGLAAELKVIHEKI
>A0A7X5F780
ILVVDDDPVQRRLLQEAVTRFG-YRVRSAENGAEAVRVM---DIDLVIMDMVMPELDGLGALRKIRAER--IAVPVIMQT
AHGGIDTVVNAMSAGAQDFVVKPVAPERLEVSIRNLMKVS
>A0A085W5U7
LLVVDDDPLVSSALRRTLSRE--HDVDVEESARQALERL---SYDVILCDLMMPEMTGMELHAQLLAAS--RARRMVFIT
GGAYTPAAKEFLETVRNPRVEKPFDSERLRALVREWVKEA
>A0A5C6AVG9
ILLVEDDMDDVELARQGFIRSH-VEIHHVPNGQLCLDYL-AITPDLILLDLNMPIMDGRAVLMEISQREQLKHLPVVVLT
TSRAQTDVLYSYAMGCNSFIVKPVDFDDFQKTVNSIC---
>G2PR48
VLIIEDEKPAARRLSRLLSELE-VTM--LHSVEDSIAWF-----DLIFLDIQLSDGLSFEIFDAIEVKS-----AIIFTT
AYD--EYALQAFKLNSIDYLLKPIDEEELESAVKKYQ---
>A0A084JJ82
LLIVDDEELTRTGLIDSIDSLG-IQLFQAEDGISGLRIA-----EIVLCDVRMPRMDGIEMVERLEKLL---HSAFIFMS
GYSDKEYLKAAIRLKAINYVEKPLDPTEVKNSIKEGY---
>F0RX73
ILLVDDETAVREGIRSRTPERN-FVVGEAGNGIEALELV-----DVVITDIRMPYLDGIELIQKIRLSH---TTTLVILS
GYDEFTYAQQAMRYDVNEYVLKPVSVEDLCNLLKRLGKHL
>A0YJW9.1
IMVVEDQADARELIRLVLEQQG-AKVSEASSGQEAWEIL-----DVIISDIGMPDENGYSLLKRVRSLPK-GNIPALALT
AYTKEEDRQQAIKAGFQMHLAKPLDITALLKAVSQLSS--
>A0A2S1XTX6
ILIVEDDNFTRGLIRKVLKEIG-VSILESSNGKDGLMEV-----DIVFCDIHMAPMNGKQFLQGVRGIKVVDKTPVIFLT
GDADLSTVRFAKEHNVNGYLVKPISLAKLRDSIDAVV---
>I3II90
ILLVEDSPGDVRLTQEALKESK-NNLHVVGDGAEAMNFL-VPRPDLILLDLNLPKKDGREVLTEIKLDNNLVHIPVVILT
VSRSEEDILRSYGLHANCYIVKPIDFNQFISVVKAIE---
>Q3A6I0
ILLVEDELHIARGLIFNLEQEG-YRVIHVSSGEQALELA-----LLVILDLMLPGISGLEVCQQLRAQD--PRLPILILT
ALGKEQDRIAGLEAGADDYLTKPFSLTEFLLRVRGM----
>A0A1U7I4B7
IFLIEDNRGDIRLIQEALKSTA-CEVIVARDGMEAMAYL-ATLPDLILLDLNLPKKDGREVLAEIKADPALKHIPVIVLS
TSRNEEDISKSYDLHVNCYISKSRNLSELFKIVRGIE---
>A0A371JFZ3
LMIVDDEEIIRTAISKMIDSLG-YLIATAKNGMEAFDII-----DVIITDIKMPILNGLELIERAYNLD---GINYIILS
GYGEFEYAKQAMKYGVQHFLLKPTNKQELINALIEIHDSR
>A3XMY7
ILLIEDDRIEVMKLKRVLSKEA-HKLIEAKNGEEALTLL--ILPDLILLDLNMPKIDGIEFLKILKADDTFKYIPTVVLT
TSSNHNDVKQCYEIGIAGYVLKPLKYEDYVTKLSGLLNYW
>C6W7Q3
ILWADDEIDLLKPHIMFLTNKG-YNVTPVNSGADALDRI-NDRFDIVFLDEMMPGMTGLETLAQIKQQQ--PNLPVVMIT
KSEEEHIMEDAIGSKIDDYLIKPLNPNQILLSVKKILDNK
>A0A3M0BK06
ILILDDSPVARKIIRGILEKDG-HEVIEAQNGIEGIDIL--DKIQLIVSDIEMPGMDGLTFTKKVKEHPEFSKIPVIINT
SLSDKATTDKSKMVNADAHLVK-FDAADLLKLVHKY----
>A0R5B2
ILLVEDDPGDELITREAFEHNK-NNLHVAHDGEEGLDFL-APRPDLILLDLNLPKYDGRQLLEKIKSDEKLCHIPIVVLT
TSSAEEDILRSYKLHANAYVTKPVDLDQFMSAVRQIDE--
>D8IWH3
IILVEDDDGHAVLVEKNLRRAG-NGFVRLRDGQEALDYL-ELQQLVVLLDVNMPRVNGVEVLRRLKADPVLSAIPVIMLT
TTDDPREIGRCYEYGCNVYITKPVEYEDFIEAIRRLGFF-
>F0SSG8
ILVVDDEPSICWGLKQALSDEG-HDVTTLSSAEQAEQWY-----DVIVMDVRLPGKDGLSAIASLPPRL--HDVPVIVMT
AFGNLETAVQAIGQGAFEYLTKPFDLDQAVSTITAALKR-
>A0A2W2BDX7
FIVIDDSFFDCRIAEKVIVGNP-ASVKVFQNAEDAIQYI---KKIILFVDIQMPLMDGFGFVQEFETLPAKDRYAFYFVT
SSINENDIRSVNFPSVRRFLNKPLTVNVVRDLLE------
>A0A315APQ0
LLMIEDDARLAGMVSDYLGASG-YQVSHAPDAQSGLAKL-----DLVILDLMLPDMDGLQVCQRIRALPGLGQVPVLMLT
AKGDPMDRIIGLEMGADDYLPKPFEPRELLARIKAILR--
>A0A238VE71
ILWVDDEIDLLKPHILFLEKKG-YSVSKCTNGADAIDMC-EHNYDIVFLDENMPGLSGLETLTEIKSKL--PNLPIVMIT
KSEEEYIMEDAIGNKIADYLIKPVNPNQILLSL-------
>A0A2S0VLE3
LILVDDDPDDIYLLESVCEELP-PKLTTFTNGSDFLYYA--N--SLILLDLNMPNLSGLDVLKQLKAENK-VNLYIIVYT
TSKNDKDIADAMSQGAKSFICKPDTKLEIKQLITNLL---
>A0A0U3D106.1
VLLVDDEEDAREVGQVALSRMG-AKVTVACSAQEALEMI-----DLLVSDIGMPEMDGRSLIRAVRRLPN-KELPAVALT
AFAMVSDRQEGLAAGFQGYVAKPIEMGRLTRAIREVLD--
>A0A7X3GZM5
ILIVEDEAIIRSALKRLLERHD-YHVQEVESAEDAQAL------DLIISDLRLPGEPGTSLITAA-------PAPVLIMT
SYASMRSAVDALKQGAVDYIAKPFDHDELLETVSQILRQQ
>A0A251WBV9
VLLVEDSPSDAYLLMRYFRHQD-CQIRWVQDGESALDYL-AQLPKLIVLDLNLPGLDGCEVLAHTKNDPILKKIPVIILT
TSNSESDILRAYNLHTNCYITKPVNLAEFSELYATI----
>A0A3E2XKA9
VLIAEDNELNYEVAHEILAMHG-ITSEQAENGKICVERF-----DAILMDMQMPVMNGLEATKMLRKMDQYNTIPIIAMT
ANVAKTDMDKCLAAGMTGHLAKPLDIHALIAALASVR---
>A0A6M5Y8B6
VFIADDQPDDQYLYRQAFSEAC-PTVLYFVDKAELLAAL---RPSLLIMDWNMISCKGYAALAELAQTPDWRTISVAILA
SSDRPVDEDRCQQFGCELILPKETQHEKLVGQLAGLIQ--
>A0A416EE69
MLVVDDEAGPRDTLSTCFPSDG-FVCGQAQNGKEALDYI-----HVVFTDICMPVLDGLALAREISQRK--RRPMVVLLS
AYGEFKFAQEAIKYGVKYYILKPPSFEELRELFRKLKSDL
>A0A4Y6PTM6
ALIVDDEKPAREELQWLLEQCD-VVAGQAASAEGARDFL-----DLVFLDINMPGVDGMRLAELLHEK---ERPMVIFVT
AYD--DHAVDAFEVDAVDYLLKPVRLERLQKALERARGRL
>A0A5B8XNI9
ILLVEDDKNLAKVLQFHLEEAG-HHVTYSPSADEALSLL-----ELILTDLNMPGTDGLEFLAKLKALN---SAAAVVLT
AYGSTDRAVAAMQAGAFHYVEKPVHAKALLAIVERALEFS
>A0A3E1Y2U9
VILIDDNEIDLLLHEKLIQQIS-KTVLSFVNANKALEFL---PPTIILLDIQMPEMDGFEFLQAFDSYPHKSQCHIVMVS
SSLDYGDITTNANPMVVKLLRKPLLVKELKETVAI-----
>A0A5C1YE82
VLVVDDEASLTDLLKMALRYEG-WDVRTAADGLSAVRVA-----DAIVLDIMLPDIDGLEVLQRVRADG--AETPVLFLT
AKDSLDDRIAGLTAGGDDYVTKPFSLEEVVARVRGLIRRS
>E1QJ08
ILIVEDDGDSALFFSSLMKSEG-YEADICPDGETAMALL-----DLILLDLILPGLSGWDVLERIKGDGKLRYVPVVVLS
ALHEKEATLRALEVGAEDYMSKPVDVETMLSRVRVMLRIR
>A0A0C2HRX9
ILLAEDDPAHAEIVRRNMENSR-NRLEHVVDGQEALDYL-APRPGLILLDLRMPRINGLEVLKIIKEDPGLGRIPVVVLT
TSAAETDVAKAYDHHANSYLVKPVDFHQFVEMMSTIG---
>A1SWV8
ILVVEDEVAIRDMLCFVLDQHG-YECIEADTYQSALNQL--P--DLILLDWMFPGGSGIKLLSHLKQDNILRSIPVVMLT
ARGEEQDKVRGLENGADDYVTKPFSPKELMARLKTVMRRV
>A0A326U0R2
VLIADDSVSQRQTFLQALKREG-FVVLEASDGLEALQQL-----DVFLLDIEMPNLNGYDVLNTMQLYPELAEVKIVMLT
SRSSEKHKKRARELGAHAYLTKPVALDDLLTTVRRY----
>A0A1Z4N617
ILVVDDDQDTGEFLTIMLANLG-ASVTAVNSAGEALEII-----DLLLSDIGMPGIDGYMLIRLIRAMPPEGKIPAIALT
AFAGEMNQKQALAAGFQMHLAKPVELGKLLSATTELLE--
>A0A2Z6DZ42
IYYADDSAIAREQVERTLQKLG-VRYVEAVNGRQCWENL--ELVSAVLTDIEMPEMDGFILTKKIKTDRRFAGIPVLMHS
SLSGMQNQHLGKSVGVDEYVPK-FQPQELAAILRRVL---
>A0A6G7PTC3
ILLVEDDPNDVILIKRAFDRAR-NPIQVAQDGEEAIAYL-YPLPMLVLLDLKMPRKSGFDVLAWIRAQEVLRRLPVVVLT
SSKDTPDINRAYDLGANSYLVKPVAFEALIEMVKTL----
>A0A1L9B2D1
VLVVDDEQDTRELLRTLLEECH-AEVSTAASVAEGLVRL-----DVLISDIGMPGEDGFTLISRVRALP-KGRTPAVALT
AYARVEDRTRVLLAGFHSHVPKPVEPVELLVVLASLS---
>A0A0F5K176
VLVVEDDQAAAEIIAEALSDEG-ADVRLADNAETALQVL-----QVILSDIGLPGRDGCALIQAVRAMDGIAAIFAVAVT
AYAGVEDRARALRAGFDAYLVKPVAPSQLIDMLA------
>B6BNL5
ILVAEDNIINQKVISGLLADSG-IEVTIADDGQFLLEIL---DFNFILMDAHMPRVDGFEATRRIRKNPNYDHIIIIALS
GDTAPDDVRKMSEAGMEEHLEKPLKIEAMYNILYA-----
>A0A1H2GM19
VLVVDDSAVGRRLTVQILKNLG-YDPAQAHNGKDALRQA-----SVIFMDLRMPDMDGVETMREIFATR-KTRPAVVALT
AEISDVERNHCIDAGMSDFLTKPCRPVELAQSIRTL----
>A0A1T4W9U3
VLVVDDSLLARGMMRDHLTQAG-VRVTQAKNGREALERLLSHYVHAVVSDVEMPVMDGHSLTKQIKERSELRELPVLLCS
SIVSENLEHKGQAVGADAQLSK-ADMAQLPEVLLE-----
>W0SIN5
VLLVDDERSSRMYLKQVLQEAG-YKVMEAENGRQALAAA-----DIVVTDWVMPVMDGIDMIKQLRKTPTGAAQYILVIT
AQTDEDHLVQAFDAGTNDFIPKPVTPRVLLARLKAGARSI
>A0A1B6BC26
LLIADDESLIREGIRKLVDSLG-IEVYEASSGLKAIELF-----ELVLLDINMPILNGLEVAKRIKQKA---DTKIAIIT
GYDYFDYAVTALKIGVEDYMLKPISKQDVQDVLLKLIKAY
>A0A3N4Q8P3
IVIVDDHLLIAKAIATIVEGFD-FVLYEAENGQALTARF-RNIPDIVLLDITMPLMDGFETASWLKEHH---EVLVMALS
VQDDEDALIRMIKHGARGYLHKNVHPTELEKALYTL----
>A0A4P6JQL7
--LLEDNARIAKLCSTMLHYAG-HEVTIYEGARDCLSAL--LPIDVLILDLHLPDIDGMEVLYSLRSHPQTQTLPLVFCT
AAGPSE-ITRALRIAPANFVEKPFTFQELITAIANALE--
>L0E9A0
ALIIEDEQPSREAIKLLGNKYG-IEIDEAENGREGLRLV-----DLLLVDMKMPEMDGVEFLRRVSAEH---ECVCIVIS
GYDDFEYARTAILSGAIDYLLKPINRHDLNEALAKAAALI
>A0A2Z4UA32
IILIEDDTEIRGMIKDYLSGE--FEVMSFDDGTTAIRTI-----SLALIDLMLPDMSGMEIIKVIRQV---SNIPIIIIT
AKDNDTDKSLGLNLGADDYVVKPFSLIELVARIKANIRRA
>M2PKQ7
IMIVDDEEHIRELVRFYLDKEG-FECLMAANGEQAIEII--I--DLALVDIMMPGMDGFELVEEMRQY---REFPVIMLT
AKSQSKDKLRGFSLGIDDYVTKPFDPDELLARIKVILKRY
>A0A7G5C339
LLIVDDETHLVDSLAESLDSLG-ISVWKAYSAYEAIERM-----DILVTDVRMPGMSGLELIAYVNRHH--RKVKSVLLT
GHAEFAYAKEAVQAQAMDYLLKPVRAEVLEQCLKRILEMI
>A0A7X0RMW3
LLIVDDESHVVDRLATTIDSIG-IQVYRAYSGHEALAVM---SIDIVITDIQMPGMSGLDLIARIRRDW---KTKCVLLS
GYSDFQYAKEAIQNQVEDYLLKPVTEQELLDAVAKLRGKL
>W7QDN4
ICIVDDESAIASYLAEKLSMHG-FNCHVYTDSRRALQAL--DQCDLLITDQTMPQVNGIELANQLKQI---SDLAVILMT
GYSEQVNDKNIQQFDVDGFIAKPIDSKQLLNLVSQTLQSK
>A0A1H7S3A3
ILLIEDDEIERMKFTRVLQKNN-CKLQEATNGEEAVEIL-TRTPDLILLDLNMPKMNGIEFLKSLKNNNKLKYIPVIILS
TSNNHQDLKRCYEEGIAGYLVKPLKYEEYVEKIKSLIEYW
>A0A3M8AJX6
ILVVEDNPLNLKLVRDVLTAVG-YDVVAAQSGEEGVALA-----DLVLMDLQLPGIDGYEALRLLRQDPRLGGVPVVALT
AFAMREDRERTARAGFDGYLSKPISVRELPSQVDDFLS--
>A0A402ACW8
VLLVDDHGPLRKALFEGLEATD-VVLGEAATGREAVMRA-----DVILMDVQLRDPSGVGAAVAIRRER---RMPVVFYS
IQDDDEYYREFRASGILAYVRKSN----------------
>A0A2S5T4W0
VLLADDNPDALSSLALLLELAG-HRVHVARDGHEALAAA-----EVAILDIGMPGLNGYQVAREIHARPWGRTVRLIALT
GWGRQEEQQRARDAGFDHHCTKPTDPQVLYALL-------
>A0A1K1M8M9
IVHVDDDPDIRDAVRRILKSNR-YEVDSYQTMRDFLESL---FPSLAILDVMVETMAGLEAFVEIRRRL---RLHMIFMT
SLG---EEIRPYFTGLSLIVEKPVEPVSLLSIIRSRLE--
>A0A1M5A8M3
ILMVDDDLEDRSLLQDTFEQLG-NRIGFAENGEDAIRYL-QKLPRLIVLDLNMPKLNGRQTLEMIKSTPGWEGITVVIYS
TSLNPKERDECLAKGAHSFVIKPITYQQSLDTARLF----
>A0A1Y1T0V0
ILFIEDDMIEVMKLNRTISSLS-HHIIEAKNGEEALTIL--RLPDIIFLDLNMPKMNGIEFLKILKADDILKYIPTIILT
TSSNRRDLLECYKIGIAGYIIKPLKYEDYVSKLSSALDYW
>A0A5C5ZGP9
VLIVEDEVDSRAMLKRVLKQSD-AEVIEAGSADEGLRLL-----DVIVSDIGMPGVDGYDFIRSVRKLPVSGQTPAVALT
ALTRSEDRTKALMAGFGAHVAKPVDPKRLLNTIHGLVATA
>A0A5B9W6E6
VLLVDDMDDLRESSAWLLRLAG-CEVRTAPCGDKALADL-----ELVLTDFMMPQMDGIELIRRLRSIPELDHVPMLMVT
AADDRTVEEQAKAAGAAGIVTKPVDILEVLGRV-------
>J9R505
ILLIDDEPDILEIISYNLKKEG-YEVHTANNGNEGIEKA-----HLILLDVMMPDKDGIETCQEIRKINILDGCLIVFLS
ARGEEFSQLAGYQAGANDYIVKLIKPKVLISKVNALMNLT
>E0SBA4
VLCVDDEPNVLAAMERNLFGE--FDVVVAHSGEAGLDAV-----AVIMSDMRMPGMDGATFLAKAREIS---DSVRILLT
GQADVESSIAAINKGIFRYLCKPCPKEELVAALNDAVGQY
>D3FSZ2
IMIAEDSAILRKLLSDTLKEAG-YELSFYENGRQAWDVL---PVDLVITDIEMPQMDGHHLTRRIKQDPVLKQLPVLIFS
SLITSDLHHKGEKVGADKQISKP-EIVELVQTIDT-----
>A0A239GGN6
VVLIDDDSVNNFVCESMIENFA-AEVVSFEWAEDALNYL---FPDLIFLDINMPSMDGWRFIEEFSAMPETKDCNLFMLS
SAVDRRDVIAKGHHKVKDFFSKPLSTE-ILNIIKEE----
>A0A2N3IJP8
VMLVDDNDTDNFISKRIISKFA-NRVEVKNSGKSALQYL---LPDLIFLDINMPIVDGFVFLFEFEMFPEKNKCKIAILS
SSDNKRDIEIVDNDYVIKFITKPLTNEALTEV--------
>A0A2A2F8G4
ILVVDDSPVALNQARDTIEQLG-IEVVTAGNGAEGLARL--DQLLMVITDAEMPEMDGYRLTTEIREDSRLKHLHVALHT
SLSGDFNQAMVDRVGCDDFLSK-FRPDELAELVQNYLRKV
>A0A1U7IQ14
LLLVEDNADDEELALMAFEQGG-NRVIVTRDGVEALDYL-EDLPALILLDLQLPKINGLEVLQQIKSNPKTQLIPVVILT
TSTEQKDLVESYSLGCNSYIQKPVDYDQFLRVIQQL----
>A0A853HZE7
LLLGEDDESDKATMEIILNRMN-GAFHHTPVGQEVIDWT-HNTPDLILLDIGLPGIDGKTVLKTLRQDDMGKTIPVIMMS
GSISQRDYHECIALGCNAYIQKSSDLNTFTKNCQL-----
>A0A060JE81
VVVVEDESLLRDLIAKTLETSG-FQVTTAANAADAARVF-----DAVVLDVELPGPNGFDFAESLQKTS---EVGIVFLT
NLPDARFAGETKDLPNISYLRKSIDSNELVNALEAV----
>A0A7J5U4D1
IYLVDDDEDDRFFAKLTFQQHD-TELVCFEDGEELLLHI---LPELVLVDLNMPRMNGFDTLKALKEHTDWKQVPVAILT
TSSDVHDQERSKALGACAFLTKPATYEMLAQTIK------
>A0A085EZG2
ILVVDDIEANRDLLSRQLTRDG-HRVASVAGGQQALAAL-----DLVLLDLMMPDINGFDVLVRMKADERLRRIPVIMIT
ALAETESAVRCIEAGAEDYLPKPFNPILLRARINACLHKK
>A0A517X048
ILLIEDDEDDVELIKRSLKRDR-NTFTHVSDGIMAMEYL-AIRPDLILLDLNMPRMDGREVLRQCREDESMDTIPIVIFT
SSDDEQDILASYKYKANSYVTKPIDLVQFRDVLTGLS---
>E6W5R6
VLIVDDDLELAEHFKLTLQGAG-MEVYLLEEPSHILTTV-----EIILMDLNMPGYSGMELARLLRLQDDWLHTPIVYVS
AETDLKKQMNAVGFAGDDFLVKPLSNEQLVAAVTVRVARA
>A0A7W6DH72
IAIVEDDDGVRLAYADLMSSYG-YEVKAFGSAEDFISSS-----ECLILDQRLPGMSGLELQAQLQRQR--STLPIVFVT
SHDDDVTRMKALENGAVHFLNKPIDADELVRCVADAHSRA
>K9ZK76
ILMADDDDDDSLLVHDALVESR-IQLYIVRDGEELMDYL-APDPVLILLDLNMPKKHGLEVLKEIKTDPKLRRIPVIVLT
SSKAEEDIYNTYELGANSFIIKPETFTSLVEVMRTIG---
>A0A6L9EAM2
ILVVDDNKSVLSALEILLQFEF-SQVETLSNPNQLSSYP-----DLVLLDMNFTGNEGLFWLKEIRKKT---NTSVIMMT
AYGAVDLAVEALKEGAADFILKPWNNDKLMATVKSAFQLR
>A0A3A3GEN1
ILIVEDEPAIVELVSYSLKEAG-WQALAVNTVGEAWEFL-----HLVLLDWMLPDQAGLRLLARIRADRQLQALPVIMLT
AKSMEEDKIAGLDQGADDYITKPFSPRELTARIKALLRRK
>A0A1Q3HU42
VLIVDDSDTIRHILKVYLMKLK-LDFLDADRADRGLWLL-----DLVIADFNMPGMSGLEFVRHVRADTRVSRVPLLLLT
GGKAPDLEQRALQAGASEFVRKPVSSSALSAVVRRL----
>K0K730
VLLVEDDEGDAVLVEALLEEVG-ADLRRVRTLREAVPLV-----DCVLLDLGLPDTTGLDGLNRLLALS--SPAAIIVLT
GLDDERQGERSVAAGAEDFLVKGVDGSALLRGIRYAVGRK
>A0A2I9E922
ILVFEDNILIQKLIEQRLKNWG-CTVHVTDNGLAGMDYL-----DLILMDLRMPVMNGFQITQIIRESSNNKSIPIIALT
GDFTVNDKIKCNALGIDDYILKPYSPDELQTTLYKYK---
>A0A516H6H2
VLLVEDEDAVRAFAARALRNKG-YTVIEAASGEQALALP--DRVELLISDVVMPNLDGPTLAAQLRSR---PDLKILFIS
GYAEDSLRNNMAKSADVNFLPKPFSLAQLAGKVKEVMD--
>A0A1H7Z7M3
VLLVDDEEDTRELLRTLLEGCQ-VTIFTAASAEEGLATL-----DLLISDIGMPGVDGYGFIARVRALSAGGRTPAVALT
AYARMEDRARVLLAGFHSHVPKPVEPVELLAVLASLSGR-
>A0A2A5T5N6
ILYVEDDEDIRDIAEMTLDEKD-FALVVCESGNVALEKG-----DVFLLDVMMPVMDGPTTLVKLRKFSHLTTTPAIFMT
AKVQQNEIDVYRKLGAIGVISKPFDPMELGDEIKHLL---
>G6FNC8
VLVVDDEADTRDYLTTLLKQSQ-ADVLAVASVPAALEAV-----DVLVSDIGMPEEDGYSLLRKLRSLA--GKIPAAALT
AYARAEDRRRAIQAGFQLHLPKPIDPSELITVVASL----
>A0A1K1XR55
ILIVDDEPEVAAYHSLILEEAG-MLVYQIHNPGLILEAL-----DLVLADMYMPVCSGVELAAIIRQLPEYLGLPIVYLS
SETNRQKQFSAMQVGVEGFITKPVIPEELVAAVALRAERM
>A0A848S3B5
ILVVDDERTLTDLLQMALRYEG-WEVRTAATGQQALTAA-----DAVVLDIMLPDIDGLQVMGRMRDSG--GETPVLFLT
AKDSLDDRIAGLTAGGDDYVTKPFSLEELVARLRSLLRRS
>A0A5B8XMP3
ILVVDDEPVIGMVISQALR--E-HKVVTKTSAIEALEAL-----DLILTDLMMPGMTGMDFFERLERAGDSRAHTVVFMT
GGAFTTRAQEFLEAHPRRCIEKPFTPDELRAFIQRWM---
>A0A250IA63
ILVVDDEEDGREMLKLVLEDHG-AHVITAASATEGLRLL-----ELLVSDIGLPGEDGYALISRVRALPASGQIAAVALT
AYARGEDRTRALSAGFDMHVSKPIHPDELLSVLANLI---
>A0A174HUR0
IILIEDDKEIRGMINDYLSGE--FEVTAFNDGMSAIQKI-----ALALIDLMLPDISGMEIIKIIRKVS---KIPIIIIT
AKDNDIDKSLGLNLGADDYVVKPFSLIELTARIKANIRRA
>A0A0V7ZUG5
VLVVDDSITVREMERKLLENNG-YQVDVAVNGIDGWNAV-----NLVITDIDMPRMNGFQLTSYIKTHSELKHIPVIIVS
YKDREEDRLQGLKVGADYYLTKSFHDDTLMEAVI-DL---
>A0A5C6EPB9
VMIVDDESTNIEILRAYLEEDG-FNFITTTDSTLAIDKI-----DIVLLDINMPKVSGLQILETMKSDTELKLIPTVVLT
ASTSPEVKLQALRSGASDFLAKPVDPSELILRVENVLAVK
>A0A136WAS2
IAIIEDESIYAQQLTEILEHWQ-LCLDYFKNANSFLQTN-----DVAFLDIQLDEMDGLSLAQFMRKDN---QGSIIFLT
SYK--EYVFQGYDVQALHYLLKPVKEEDIKKCMNMVYQLT
>A0A515A453
ILIIEDETLIRENVAELVRLNG-YHVVTASTGREGLIQA-----DLILCDIRMPEMDGYQVLEAVRDYRSLKTVPFIFLT
AKAEESDIRRGMVLGADDYLTKPFTLSGLLTAIAGRLQRE
>A0A6V8MN98
VLIVEDDRNTAALVAAYLGKEG-FATVQVHDGAEAVAAA-----VFVVLDVMLPNLDGWEICRQLRES---SDVPILMLT
AREEEGDRVSGLAMGADDYVVKPFSPRELVERVKAILRRS
>D5CRE1
IAIIDDEFTSRIILDKIVRSLQ-KVVQAFASPLGAIDWL-----DLILVDHLMDEMSGLDVVKTIRRVPHLEHVPIIMVT
VSNDNDIRHKALDLGVSEFLTKPFNHYECQIRCRNLLALQ
>A0A2S1XFP7
ILVIEDQPFVRRTIMQILSQIG-FSIAEADNGETGMREC-----DVIVCDIDMKPVSGLQFLAELRASAEVRRTPVVFLT
NHTESEIVKKAMALGVNGFVVKPPSFGALKERVDRLL---
>A0A5C5YGK3
ILFVEDDDDDYFLSLKSLARDR-VNTHRVEDGVAAMDFL-APRPDLILLDLNMPRMDGREVLKEVKSDPELKCIPVVVLT
TSDDERDLIESYSRQANSVITKPVGLTQFRECLATLK---
>A0A372DPH6
ILLVEDNPDDVELTRIAFREAK-NGLVVTRDGAEALDYL-DELPSIVLLDLNLPKVDGREVLQAIRENEKTRSLPVVVLT
TSAEPFDVEASYALGVNSYIQKPVDFERFVWAVQQVG---
>A0A1L2ZKF3
VALVDDQVLVRSGFKMLIDSQD-LVIAEAASGREALQSP-----DVILMDVRMPEMDGIEATQKLLAMP-P-PPRIVVLT
TFDQDEYAFAAIQAGASGFLLKDVQPEDLLSGIRSVH---
>A0A6V8MJR2
LLIVEDDRDSCEMLVLIVRRLA-LVTYCAGDGKTGWELF-----QIVITDLSMPEMDGLQLARMIRSLR--PGTRLIALS
ADLERALQESGEAAGIFDHIAKPFHFKTLMAVI-------
>A3VJE2
ILVVDDMSTSRGLLTQALDGFGVRQVETAADGQSALQKI-----HLVISDMNMPGMNGLQLLHALRSGAQTRRVGFLLIT
GKADKTIIETGKKLGMNNFLPKPFQPDDLRKSIEAIV---
>A0A4Y6PTB5
VLVVDDNVDIADALAALLDLQG-CQVRVAHHGEAGLEEA-----EVIFLDIGLPGMDGYEVARQLRSHSLGDHTTLVALT
GYGQASDRQKAVEAGFDHHLVKPARLDQIRQIL-------
>A0A136Q6T1
IAICDDEPLFAESLHSQVDDVQ-YCVTVFSDPRELLSEL--DAFHLVLLDIMMENMNGIDLARALRESK---RAGIIFIT
ANS--SFALEGYAVRPIQYLLKPADPVKLREAI-------
>A0A4Y4DLB6
VALVDDQLLVRSGFRMLINSQD-MVIAEAGNGREALASP-----DVILMDVRMPELDGIQTTERILDPA-A-GPKVIVLT
TFDMDEYALSAIQAGASGFLLKDAPPEELLESIRTVN---
>A0A1C0UTB6
ILLIEDSAVDARLTERLFGRLN-HRLHLVRDGEEAIKFL--YWPDLILLDLNLPRRSGYEVLEAIKKHPSLKIIPVIVMT
TSDQEEDIRRCYELQANAYITKPDSLHSLLETLLA-----
>A0A402AUI0
ILVIEDEPDILELYRLLLETEG-YEVHATDIAYSDVTEV-----HLIILDLMIGKQEGWTFLELLQRNPQTASIPLMLCT
AAEHEKDRIDELKTPSIDIVFKPFDVEELLQVIQKLL---
>A0A2T1DZL5
ILLVEDSPSDANLIIKGFNQDR-NNLHWVEDGETAMEYL-VPRPDLILLDLNLPGMDGREVLAAVKSDPSLKLIPVVVLT
TSADEHDVLRSYNLNANCYVTKPLDVHQFIQVVQLI----
>A0A1G8HGX4
VLFADDSVVARRQIIRTLEAMN-VKYIESINGRHAWSELVSNFVSLVLTDVEMPEMDGYILTKKIKSDSRFAGIPVIMHS
SLSGMSNQQLGKSVGVDEYVAK-FEPHKLSETLSRRL---
>A0A1M6FSD5
ILFIEDDQVETMKMKRTVARLK-HELVMAGNGQEALDLL--RLPDLILLDLNMPRMNGNEFLKIIKQNDTLKYIPVVVLT
TSQNRDDLVECYCSGIAGYVIKPLKYEDYVKKMEKIFGYW
>A0A1N6J2E9
IAHVDDDPDIRDTVGHILSANG-YKIDSYQTMADFIDSL--NLPNLAILDVMVESMAGLNAYVHLHKRF--PGINTIFLT
SLGDMIRPYEGKSSEWVCVIEKPVEPISLLSIIRSRLN--
>A3TXQ2
VLVVEDEPAQREVLAYNLEAEG-FRVNRAADGEEALMLV-----DIIVLDWMLPSVSGIEVCRQLKMRTETRGVPIIMLS
ARSEEVDRVRGLETGADDYVVKPYSVIELMARVRAQLRRT
>A0A841TZT1
ILIVDDEPIAVEGLRSGVDSVG-IRVMAAYGVDQAKELF-----DILLCDIEMPRGTGLELLEWVRRHH---RTETIFLT
CHADFHYARQAIQLGCLDYLLKPIPYEELKVVLAKAIRKL
>A0A6M4A006
VLIVDDDVAVAEYYSQVLRNSG-MNVEVVTDPDQLFNVM-----ELLLMDVYMPLCSGVELAKMVRQDNSYLDVPIVFFS
SETDLGRQLDAVKAGADDFLTKPISAEFLVSSISTRADRY
>A0A455XG15
IFFVDDSAVARKKITEVLDKMG-VKNLQANNGLEGWERL--DQIQVVLVDAEMPVMDGYVLTQHIKADRRFDGIPVVMHS
SLSSDANRDMGKRVGVDYYVPK-FDVAVLSNTLRP-----
>A0A3B7AC81
ILVVDDSRVVRISLIHHLKGQ--YEVREESDGEAAWQTI-----QAVISDLQMPKLNGFELLERVRTSK-LQQLPFILVS
GEETEEERAKAKALGVSDFVTKGAGCTEVLTRLNNQLDLS
>A0A497XQY2
ILLIEDERNARYALKRVLEDAG-FSVVDVEDPKEAKN-P-----SLLILDLKLKNLSGIDFLQELRERG--INVPVIVIT
AYANPENIISASRYGVVDILKKPFEREELLELVERVLEEK
>A0A3Q9FLV9
VLLVDDNEFNILIAKEFLGRWE-AETIVAKNGQEAIEAL-----DIILMDLQMPIMDGFEATLLLRNMQSEQNIPIIALT
ADVASDEIRNLKRKGFNDFASKPFDPDILLQKLLQL----
>T2GB25
LLAIDDSAAMRSFYQGAGPGLD-MEVLVAEHGQHGLSLL---HVHCVVVDMNMPVMDGITFVRHLRSRSVFRELPVIMAT
TESTAEQREQAVQAGVDEFLKKPFTMHALQSTIARLL---
>A0A0B1Q237
ILLVEDNPNDLELTLHALERSL-NEVVIARDGAEAVDWL-TGDPAVVLLDLKLPKLDGLQVLERIKTDDDLKHIPVVMLT
ASKEESDLVRSYSLGVNAFVVKPVDFKDFFKAIQDVC---
>L8M315
VLLVEDSLPIRTQVRRILDSSG-YDVTVAVDGLDGFQKL--KNFQAIVSDVEMPNLSGLEMTARIRQDKEYNELPIILVT
TLAKESDKRRGADAGANAYLTKGFDQTVLLDTLRRL----
>A0A3M8AH01
VLLVDDHGGFRAMARLLLESGG-YDVGEAGSAAAAVASA-----DVVLLDVLLPDGNGADVAERLAAL----PPEVVLIS
SYPDGGLGARLHDAPVRGFLQKDLTVARLAEML-------
>A0A2S8SRA9
VLVVDDEEDARRLLKTVLESCN-ARVTTASNALEAFEVL-----DVLISDLGMPGEDGYSLLRKVRALP-GGQIPAAALT
AYARVEDRLQVLRSGFQIHLPKPVEPAELVAVVANL----
>A0A7W9FNJ1
ILLVEDSPRDLELTLAALEKCQ-NDIVVARDGEEALDYL-EGDPTVVLLDLKLPKIDGLEVLQKVKGDPALRHVPVVMLT
SSREEQDLVRSYELGVNAFVVKPVQFSEFFKAIQDLGVFW
>A0A2G5L044
VLLADDEPFNVQLLQTILDAQS-ITYDVGRDGQQTYDLL-----DVLLLDFRMPKMSGPEVATRLRQGSGPANIPIVGLT
ATVSDHDQKTAQESGINHVIRKPFEPEELFRLMAKYT---
>A0A0Q7AU01
IVIVDDSLSVQKSLARLLGSVG-LVVGCARDVIDAVNLI-----DVVVLDVNLLGDKGIDVLRYVKRQR---RIAVVALS
DFPSPKLRQSYLDAGADAFYGKSTEFMRATD---------
>A0A4R2RBR0
VLAVDDELPGMEILYERLDNNH-VTIFKAVDASEALRVL----VDAVFADLRMPGLSGIEMARVIAAMQ---APALVFVT
GHN--DQAVDAFELGAVDYLLKPCEQRRLNTAVERVIERL
>A0A657AR13
VLVVDDHDLIRAGISRMLQDDS-IVIGESDSGENAIDSA-----DVVLMDIKMPGIGGIEATRRIKKVS---DIKVVVVS
ALTDSPSAQRVLDSGASAYVSKNSHISEMIKAVKKVH---
>B1G9Q3
VYVVDDDESIRGALTSLLTSVG-IKVLAFESADDFLAAE-----SCLILDVRLRGTSGLTLQQHPFRES---PFPVIFLT
GHGDIEMSVKAMKAGAFDFMTKPFKDQDLIDTIAAALKRD
>A0A2R5F460
FLLAEDNPGDVRLTKEALRESK-NNLNVVPDGVEAMAFL-APTPDVVLLDLNLPKKDGREVLAEIKTDPVLKRIPVVIIT
SSEAEQDILRTYDLHANCYVTKPVDLDQFIKVIQSIESFW
>A0A363UMQ8
VLLVDDNEADNFLHRAVLMGVA-DRIVERLNGQEALDYL---SPDLICLDINMPIMSGWEFLDSYEQLPPRRGVVVMMLT
TSLNPEDAEARERSVIGAFSNKPLTSTKVLQLIEE-----
>A0A2G3E192
ILIAEDSPLLSKLITDCLRKAG-YDLVINNDGQEAWDKL--DKIQCIITDIEMPRMDGHRLTKLVKTDDDLKNIPLIIFS
SLVNEEMRRKGEQLGADAQLTKP-EIGQLVDAIDHLIEN-
>A0A081C1N1
ILVVDDKTGNRSLLMNLLEPLG-FCVQEAIDGRDALQKA-----DLIFMDLIMPVMDGFEATRQIRNIPGLSQTKIIAVS
ASTLISPERIRSEFGCDDYLSKPLQIQDVIEKIAAHL---
>A0A1G9X7D0
LLVADDDEDDREMTREALEENF-NEIRFVADGVELTDYL-SPRPGLILLDLNMPRKDGREALREIKTNPDLRSIPIIVLT
TSQAEEDIVKSYDLGVNCFITKPVTFRDFIEVTKSL----
>A0A6M2BYY8
VLFVDDEPRVLVALKVIFRDH--YDVQTATSGAAAIEAL-----DVVVSDQRMPGMTGIEVLRSAKQLQ---KSMRILLT
GYSDLNATVDAINEGVFRFVTKPWSNDKLRATLASAVEA-
>A0A6M0JTS4
ILVVDDSLVARKQVERAIAEMG-FRTESRSDGKAALEYL--EHIELIIADIEMPRMDGYTLTRKIRENGKLKDLRVILHS
SLSGQFNIDMVKRAGADDFLAK-FDPDELGETVLRH----
>A0A433J841
ALVVDDEEMTRAIVAGYLARIG-YRTLEAATLAEAWRIL---TIHVALLDRRLHDGDGLKLFERMKTVPELAEIPVIIQT
VSDSSADIAAAIRAGVFYYLIKPYDGALLRSVVRAAEE--
>A0A5S5BZK7
ILLIDDSEADNFVHTRVICNVT-KSIVAKLSGESALEYL---NPDLIFLDINMPGMNGWEFLKEYDNLDEKAGIVVTMLT
TSSSPDDRAAQENGIIDHFENKPLTSEVLMKVLEKH----
>A0A504J2M0
TIIIEDEKPAARRLGRMLQDLP-VTM--LHSVQESIEWF-----DLIFLDIQLSDGLSFEIFDAVTVKS-----AIIFTT
AYD--EYALKAFKLNSIDYLLKPIDDEELETAVLKYKE--
>A0A1Z4MZJ3
ILLVEDSKSDAVLIAETLSESK-NELNIVRDGAEASDYL-VNRPDLILLDLNLPKKNGRELLAEIKADDNLKSIPIVILT
TSSAETDILKSYQLNVNCYLVKPVDLEQFIQVVRSIE---
>A0A3N4VF48
ILLVEDNPDDVELTRIAFDEAK-NRLAVVGDGAEALDYL-EDLPSIVLLDLNLPKVDGREVLQAIRANEATRTLPVVVLT
TSAEPFDVEASYALGVNSYIQKPVDFEQFVWAVKQVG---
>A0A2N7VCQ7
VLVVDDNCDSADSMAMLLRMKG-HRVQVAYSGAQALDAA-----DVALIDIAMPGADGFAVLRQLKGTKALGDACFAAMT
GFGQESDVARSLDQGFDLHLTKPVQLPLLDTLLEQAGERR
>A0A1G4SHD6
FLLVDDVEENLRALEALLRRDG-LALYKARSGVEALELL-----ALALLDVQMPDMDGFELAEMMRGTGRTRRVPIIFVT
AAATDEGRFKGYEAGAVDFIYKPIDPLILKSKAEVFFSIA
>A0A238ZQL6
VMLVEDDEVNRFVAQQLLNRHG-VEVIQAPDGETALALL----VSAVLMDIGMPGLDGFETTARLRAGGGPAHVPVIALT
ANVLPETVARSRIVGMQGFIAKPIRLEELLTALAG-----
>B1C6V9
VLIAEDNDLNAEIVISLLEMNN-INVERALNGEEAVTLF-----DLILMDIKMPEKDGIEATKEIRRINSYKNIPIIAMT
ANTFEEDRKNAFDAGMNAFLSKPFNVDEFYKIISE-----
>K9XEZ1
ILLVDDEPDTREFQAFLLEQSG-AKVTVVASGLEALQSL-----DAIVSDIGMADMDGYMLMQQIRSRPPSGQVPAIALT
AYARDFDQQKARQVGFQTHITKPVEPEALVEAIASL----
>A0A290Q257
ILIVDDQVSVQKSTSYALRAMG-HETFIANNTKQAERIL-----HAMFLDVMLGPESGLDFLPKLPELG---EIPVIVFT
AQTSVEAAVEAMRRGAHDYIQKPFIPEDIKQKLAKLEQQR
>K6D2R4
VMLVDDDYPVLEFLSEMIDDGG-LLQSTHVNGMSALKEA-ENMPDILITDIGMPKLNGIELTKKLKEKN---ALLVTILS
CHSEFGFAQQALKLNVQEYILKDMDVNEMIDLLRQF----
>F6GEV9
ACIIDDDNVYVNLVKKIIKKLC-ENLIVFSDGKQSIDYF---IPEIIFLDLNMPIMDGWEFLERFTKIKNDKAITLYVVS
SSINPLDVNAKALSSVKDYLIKPVNIDELENIF-------
>A0A1G6A3V9
ILVVDDDPVQRRLLSAAIERFG-YRPIVVAGGGEALARI--DSIALIVLDLVMPDLDGMAVLAKLRETG--RLTPVIVQT
AHGGIDTVVNAMRAGAIDFVVKPVSPERLQVSIENALKLG
>A0A7X9MR70
IVIAEDSPLLRKLLHDTMHEAGYVNLEFFENGKDTLAYLVSEHVQMIVTDIEMPQMDGHALTKSIKTNSNLAKLPVVIFS
SLITDDLRHKGDLVGAEDQVSKPEITELVLK-IDKY----
>A0A839ACE5
ILVVDDDPIQRRLLEEAAKRFG-YRVRTAENGLEALNIM--GDIDVMILDLVMPELDGMGVITKLRESR--IGVPIIVQT
AHAGIETAVNAIRAGAQDFVVKPVSPERLEVSVRNLLRAS
>E0UKC8
LLIIEDSDEDFMAFMRITKKLS-YPVFRCTSADEALDSL-TLRPSIILLDLNLPGMDGRELLQILEQDETLKKIPVVVFT
TSSNPKDVDFCYQRGVKSYIVKPINVEQLKNTVKTF----
>A0A841SVR6
ILLADDEPLILKGLRKLIDEAG-MIVGQAGDGGELLELL-----DLIISDISMPHLSGIDIIKRINERG---LVKVVFIS
AYQEFSYARDAVAFGAVDYLVKPIRKPQLEQVLRKAA---
>A0A7Y9HN65
VLCVEDDPFVAELAVEMFANMG-CRVCCAHDADTALTSF-----DFVFSDVKMPGMDGVEMARQLRRDH---ALPIVLAS
GFLGDPARLDGL---ALEFIRKPYSLETINAAARAAIA--
>A0A7H5EXL9
LILIDDSADDAAMMERIIMRNG-LSFQWISDAEEGLHFL----ADMIFLDIKMPKITGLEILERLKKEGRFTLPPITVLS
SSQLSKDINHAKSFPGVTYETKPEGYLAMKDLA-------
>A0A6B9ZBQ8
ILLIEDNDDIRENTAEILELAN-YKVLTAENGKTGVEMA-----DLIVCDIMMPVLDGYGVLHLLQKHVEVEDTPFIFLT
AKSERGDFRKGMEMGADDYITKPFSGTDLLNAVESRLKKS
>A0A679HPB1
ILLAEDNPRDAELALAAMEEHH-DKVVVCHDGAEALDYL-HGNPAVVFLDLKMPKVDGLEVLRIIKGDPDLKPIPVVMLT
SSREEQDLARSYALGANAYVVKPVEFHQFINAVKELGVFW
>A0A1Z4N9P7
IFLVEDNKADIRLIQEALKNST-HEVVTVRDGMEAMAYL-ASRPDLILLDLNLPKKDGREVLAEIKSDPTLKRIPVVVLT
TSRNEDDIFHSYDLHVNCYITKSRNLSQLFQIVKGIE---
>A0A369XV75
ILIVEDETKIARLMELHLTYEG-YKVDVANDGFEALNKI-----DVVILDWMLPKVEGPKVCQEIKKFY--PETIVIMVT
AKDDITDKITGFEFGADDYLTKPFESLELSARIKAHLRKI
>A0A2N5EIL0
-IVAEDSKVARTMLEHGLKGLG-IPALMHNTGLEAWEKI-TDKIGLVLTDLEMPEMDGFTLTRNIKRDEQLKHIPVVIHS
SLSGSANEEHVRKVGANGYVAK-FEINELSTTIHQVLEA-
>A0A3M8GHB6
TIIIEDEKPAARRLARLLEEFT-V--EMLHSVEESIEWF-----DLIFLDIQLSDGLSFEIFDVIKVKS-----AIIFTT
AYD--EYALQAFKLNSIDYLLKPIDDEELEKAVRQYEE--
>A0A5C6B900
ILIAEDNPGLARVLTFKIKSGG-YLPLTCGDGREAWSVF---DIQAIISDQEMPYLTGIELFHRVRQVN--QSIILFLVT
GRQLELS-QSSIELNISQIFGKPFSPGALLSTLDAALACE
>A0A397Q569
CLIVDDNDEFREVMRDVLLSAD-WEVEEAVNGDEALQKI-----SVVLLDILMPQKDGLEVLLELEKRPQSARPRIVAMS
GGGSKVTLQLAKGLGAKKLLLKPFSLKELHEAM-------
>A0A848GAJ9
VLLVEDDEINQLVACEYLAEAG-LQTDIAADGVEAVAML--EHFALILMDVQMPRMDGLEATRQIRRLPGLARIPIIAMT
ANAFDEDQARCIKAGMNDFVAKPVAPGQMFPTVLKWLAA-
>A0A7U3ZKI4
CIIIDDEAHNIEKLQNYIQRHG-LLEFSTTDPIEGLTYL-----DLIFLDIQMEELSGMDLAKIIPD------KKIVFTT
ASR--DYTLGAFEEGVLDYILKPFGYARFENAVQKATDYK
>A0A1E7WGB8
VLVVDDNQDAADSLAELLGALG-YEASVAYDPAQAIAAA-----QVAILDIGLPGMDGFELAGRLRALPHGAAVTLIALS
GYGRADDKARSSAAGFNAHLVKPVNLGDLQT---------
>A0A4Q9H0Y6
IVIVDDQAMVRAGFAALLEAQD-FVVGQAENGEQGVRLA-----DVVLMDIRMPVLDGIEATRRILASG-D-APAIIVLT
TFDADEYVFEAIRAGASGFLLKDATPAELVDAVRIVL---
>I0IH59.1
ALTVDDHPASLRAITEQLEAWG-FSVTPVDNGAEALEAM-----DLAVVDLMMPGLSGLEVGRAAAADRRLRRIPLLMLT
AADRDVDAAEVRAAGFEACLGKPARPSALFDAVMRA----
>A0A7Z1AVF1
VLAVDDEKDGMDLLLERLDANR-YRVLPAFDATEALRQL--E--DAVFSDLKMPGLTGMEMAKVLAGFK---SPVLVFIT
GHGEGNDAVEAFELGAVDFIPKPCDQNRMDRAVQRVISKL
>A0A255GS65
VLTVDDEQSLTELLSMAMRYEG-WEVSTAASGSEAVKVA-----DAIVLDMMLPDFDGLEVMRRVRTEQ--PEIPVIFLT
AKDAVSDRVGGLTAGGDDYVTKPFSLEEVIARLRGLLRR-
>A0A7X0RU84
LLIVDDEPQILEGMKRTIDKYG-FRIETSETYEGAISKA-----DLAIFDVCIGKQRGYDAIHKLNELR---PSKYIIMS
GYGEFQYALEAIRCGVKDYLLKPVDRSKLQNLVEKIIEE-
>A0A5C1YBG4
VLLVDDSADQREGFRMLLGSQD-LVVAQAGDGAQALGIL-----DVVLMDVQMPRVNGLVAAGRILADP-G-APRIVLLA
TVDVDDHVPAAAVSGAYAILYKDVDPESLFTVIREAA---
>A0A6V8MIV5
VLIVDDDYTVRLLAREALEQAG-CIVFDNCDGVGVLLQC-----DLVILDVFLPHLDGFAICQEIRALPGGHNIPILMTT
GLDDVASIQRAYKAGATDFITKPFNWLILAYRVRYLLRNS
>A0A0F6YFL9
VLIVDDEAALRDVLRTVLRAR--FDVSVAEHGGEAMRVI---DIDLVLSDVRMPWVHGVELHRGLRQH---LAQRFVWMT
GGGLSEALRRYVSATGLPVIDKPFRLDELESMLARL----
>D0LYZ3
ILIVDDEPFVRNALCRVLN--G-YELSTAANGEEALSQL---SFDLILCDLMMPGVSGMDIYEFLKRRQ-GREMQLMFLT
GGVFTEEAQAFVANIPNPVIQKPFKFDQLRNLIKAKLA--
>A0A1H8CDF0
VLIVEDEPAQREILTFNLEAQG-FRVVSTADGSEALMMI-----DLILLDWMLPGTSGIEICRQVKMQPSLRGIPIIMIS
ARSEDDEKVRGLETGADDYISKPYSVAELIARAKGQLRRS
>A0A4Y9IV95
ILWADDEIDLLKPHILFLKNKG-YDVTTANSGRDALDLV-TDRFDLIILDENMPGLTGLETLARIKQIA--PLTPIIMIT
KSEEENIMNQAIGNKIADYLIKPVNPSQILLSIKKNLHSE
>A0A0J1GD74
VLLVDDEPLILSGIKSLLNEAD-CIVDTARNGQEASDKI-----NIVFCDINMPAMSGIDLLQLISRDY---SIVFVMLT
NLQDFDLVKNALHYRAVDYLVKSLEPDVLEHSLTNA----
>A0A6M5Z5B0
LLIV-DDEDMGWAMQTLLRVDG-YSCLVARSAREALVGP-----LAAFIDLKLPDCDGLELIRAIRRER---GLVCFLMS
GYLYPDDEPAAEADGITGFISKPFLLDHVRTAIQAAIRAA
>F5Y8V1
VLVVDDNKINLKVAVAYLTRHN-IQADTAAGGAAAIEML-----DLVFMDHMMPDMDGVEASRLIRAMGGFATLPIIALS
ANAVAGARAFFIDAGMNDFISKPIDPGALNAMLLKWLPP-
>D9SGK3
VLLVEDEPADANLVRSALKSNK-CNLHHELDGVDALAFL-APQPDLILLDLNMPRMNGREFLAEVKKDPDLSVIPVVVLT
TSDVERDVVASYKLGAAGYITKPVDMNQFIDAIRQLDNYW
>A0A261Q4D7
ILVIDDNPDATLTLGMLLELKG-YEVYTRNSGLEGIQAA-----DVILLDIGMPELDGYETCRLLRKQLWGQHLLLIALT
GYGQWKDKRRTQEAGFDEHLVKPVNMDLLIQVITS-----
>A0A7X5ZJ76
LLVVDDSLVARTQLVDLFRKLD-LECIVAKDGSEGLDLLEAEKVSLVVSDIEMPSMDGYALTRAIREDAQLRHLKVLLHS
SLSGVFNEAMVARVGADRFIAK-FQPDVLASAVLD-----
>A0A6M4H684
VLFVDDEERILNALRTLFRNQ--YHVFTAENGTLALEFV-----HVVVSDQRMPGMTGVDLLRQVKEVA---NTVRMLLT
GYSDLAAIVGSINDGVFRFVKKPWDNAEIQRTVGDAVAI-
>A0A1M5E1D4
AYVIDDDRIHVHLLKKVIKAIA-EELMVFENGREALNHL---LPEIIFLDLNMPVMNGWEFLQEFTKLKNEQKISLYVMS
SSIDAQELEAQSLNLIKDYLIKPLELKKFEKI--------
>A0A1T5KJP6
ACIIEDEVEAAERLTRLIKDCS-IVVQRMDSVQDVVSYF-----DIVFMDIQLADGKSFEIFDKIQIES-----PIIFTT
AYD--QYTLQAFKQYSIDYLLKPIQPAELHSAMEKLRK--
>A0A1G4RH68
IAIIDDDESVRVAIESLIRSFG-FRTSVFASAEAFLASS---QAHCLITDVQMPDMSGIELFDVLRARG---GLPVIFIT
SFPEERVRRRAQEGGALGFLAKPFDADTIMGFVFEALR--
>A0A1M6CR14
VIIIEDEKPAARRLNRMLSDLE-VTM--LHSVNESIEWF-----DLIFLDIQLSDGLSFEIFDTVTIKS-----AIIFTT
AYD--EYALKAFKLNSIDYLLKPIDDDELEAAVTKYKE--
>A0A1M6H5V0
ILVVEDEIELAEVLEFNLIRKG-FDVLLAHDGLEACRLI-----DLILLDLMLPLLDGWEVCRMVRSDPAFRKTPIIMLS
ALGSTEDRIKGYDLGADLYLPKPYAIKEVIIKSRQLIQQH
>I6ZNY9
ILLVEDEEFDVRRVKNTLDYYN-IKLDTVSNGMAALSLI--DKYDVVIMDYQISGLKGEELISKMKSYD---FIQIIVVT
KMTINITANNLLQAGAFWYCTKP-----------------
>A0A0A0DP91
ALVVDDEADAADMLASLIASEG-FSVATAGSLREARRQL-----DVVLLDLMLPDGSGMQLFDDEQALV---NAEVVLMT
GHASLETSIQALRLGAADYLLKPIQLKQLSGVLSRAIKPA
>A0A502FXK5
VLVVDDVPTNRLVAQALLERAG-HRTELAPGGAEGLEAV-----DLVLMDLSMPGLDGLEAARRLRARPAGGAVPVVALT
AGVVDADGQACRAAGMNGYLSKPLTREALLAEIERV----
>L8JP43
ILLVEDDDIDAFIVHTMLLKFG-CNIIRLKNGAEATDYF---RPSIVLLDLIMPRMDGKEFLSEMQKDGELSKLPIVILS
SSSSFCDMQECEDKGVLKYFVKPLTPDISKEIIHLA----
>A0A7X0SQK6
LLIADDDRQIREGIREGIDSEG-IDVLLASDSREALTLF-----DIVITDIRMPGMDGLELLSRIRRIR---ATKVIILS
AYNDFDYMKRAMQYGASDYEVKPIRARSLINLIKKMRDEI
>A0A6H1TXR2
ILVVDDSYTIRQMLSLTLKRAR-YRVAQAKDGQDALEQL-----ALAIVDIEMPRLDGFELLRALKADPQLARIPVAMLT
SRSGAKHRQMAMELGAVQYFTKPYNEPQLLSAIAQLV---
>K9XKJ0
ILVIDDSRVIRARVKEMLPPGN-FVVLEAKDGVEGLKLI-----SLIMLDFLLPKLSGWEVFQQIQQNNHWQKIPLVLMS
GRKEEVLEKIQEPFEYFEFISKPFEQRELVAAIKSAMQ--
>A0A1W6L6T6
ILLVEDNPDDSMLTLRAFKRSH-NPIVVARDGIEALDFL-EPPPALVILDLKLPKLDGLGVLKAIREDDRTRLLPVVILT
SSKQEQDLISGYSLGANSYVRKPVDFTEFLDAVKVL----
>A0A5M6D9T3
FLLVEDDDNHAHLVMRSLRKAR-NQVYRVTDGVEALKFL-HPQPDVVLLDLKLPKVGGHEVLASIKQDDELKMIPVVIMT
TSDAESDRARAYEHHANSYVVKPLDFDRFRELVRDLC---
>A0A5J5FYT6
AIVAEDSKVARSLLEQGLNMMS-IPAIMHVTGQDAWNKIISEKIAFVLTDLEMPEMDGFTLTRNIKHDDFLRHIPVIIHS
SLSGSANEDHVRKVGADAYVAK-FEINELATAIQQVLD--
>A0A518H3B0
VLIVDDNKDLVRGLSLLLRRLG-YQVAVAYDGPEGIDAA-----EVILLDIGLPTLDGYEVARRLRREAALEGTRIIAVT
GYGQEEDRRRSAEAGFDLHLTKPVDPETLVSL--------
>V6EZ45
VLLAEDNPVNQHVAQAMLESGG-HHVTVAVDGAQAVEMA-----DLILMDMQMPKIDGLEATRRIRALPG-GSVPIIALT
ANALPGDAARCRAAGMDGHIAKPMERRTLEAAMAQA----
>A0A2S7STH3
ILLADDDPEDVFIFETALAEIG-YVLRHANNGEALFVLL-----YILFLDINMPCKDGVACITEIRKNREFDNLPVVMYT
SNLSAKVVDECFEKGANLYMAKSFTFNTLIQNLKKVFA--
>U5N6W4
ILIIDDNPTAREVIAAMAQSLG-WHADITEDGEEAVERF--Y--QALFVDWQMAGFDGWATIRKILALCEMPPPVVIMIT
AFGREMLNQRPQEDQQHGYLVKPVTASMLFDAVADAL---
>K9XEX3
VLIVDDEPDARQWISIVLHESG-AEVIAVASVAEALTAL-----DVLVSDIGMPGEDGYALMRKIRELE--GTIPAVALT
GYAREEDYTKALAAGFQLHVAKPIRAAELIAVVSSLAR--
>C6WIU4
VLLVEDDPGDALLVAEALADRP-VDLHVVRDGAEALGFL-APKPNLVLLDLNLPGLSGHEVLEQVKADPGLRSLPVVVLT
SSAAESDLVASYRLRANAYVRKPLTAGSFTEVVHQIDE--
>A0A2X4UQF8
AMIVDDEQPAREELAELLVGIN-LVVGECSNALEAIAAI-----DVVFLDIQMPRISGLEMTAMLAA------PHIVFTT
AYD--EYAVKAFEQHAFDYLLKPIDGQRLLKTIERLRSTK
>A0A853J8J4
ILLVEDNPDDVELTRIAFAEAK-NTLTVVRDGAEALDFL-EDLPSIVLLDLNLPKVDGREVLQAIRGDVRTRALPVVVLT
TSNEPFDVEASYALGVNSYIRKPVDFEQFVWAVKQV----
>A0A370B2Y5
IMLIDDEPTVIQGLSEEIDSLG-IEVIEAYNGEEAYLIL-----DIIVSDIRMPLLDGLSLAKIVKEKL---LCRLIILS
GYDLFSYAQEAMKYNVFRFLSKPCPYSEIRESVQEAI---
>A0A3D8LE55
ILLIDDDETTNYLNHRLLMEVA-PDIRVVTDGDEALNYL---RPDLIFVDIKMSGMDGFEFLEEYQKIPAKENIVMLMLT
SSASFYDLELKQFPDVRKHYSKPLAEADVREIMVT-----
>A0A7X0SP97
ILVVEDDDDINQLLCSVLRGSG-YAPQPAYSGTEAMLYL-----ALVLLDLMLPGKRGEELLKEIGENY---RYPVIVIT
AEGEREAKIAALKTGADDYITKPFDLEEVSARVDSLLRRY
>A0A1V0Q103
VLILEDEAVIGAHLQMMLERAG-HEMGYHNSCDSALAAL-----DVAILDVSLRGNTSETVAERLVA----MGVPFLFLS
GRPPVAV--PALAAADAPWLSKPTDAQRLIATISELL---
>A0A3R9XI19
VAIVDDDESVRDTTKDLLDSAG-LSAATFDSAESFLQSK-----RCLIADMRMPGMTGLELHDRLAAAG---PIPTVLIT
AYPDERALVRALETGVICFLTKPFSAEDLLACIDIALR--
>A0A5B7WRD1
VLIVDDQPLVRAGISMLLMAED-IVIGEAGSGQQALQLA-----DVVLMDVRMPGMDGVAATRELVRES--PLIRVLIMT
TFDDEDVVVQALQAGASGYLLKHASPTEIADAIRRVA---
>K9TVF6
ILLVEDDSGDVQLTKLALEESK-VNLHVVEDGVEALALL-TKHPDIILLDLNLPKKDGREVLAEIKADPNLKRIPVIVLT
ASQAETDILNAYNLNANCYIIKPVDFDRFVKIVQSIE---
>B2FUS0
ILLAEDSPADAEMAIDALEEAR-NPIVHVEDGVEVMDYL-EGLPAVLLLDIKMPRMDGLEVLRQIREHEELKRLPVVILS
SSREESDLARSWDMGVNAYVVKPVDVDQFFGAVQTLGKFW
>A0A1H9QA72.1
ILIVDDNATSRKVLQQQASAWQ-MAPRTASSGREALAIL-----DILVVDQSMPGMTGLELASKIKDDPIISDLLVVMLT
GVNQLPSRIVARNAGIHRVLNKPVSGHTLRATLI------
>A0A402B5L7
ILVADDSAYLRQAVLQTLQRDR-YEVIEARDGMEAIEQL-----DIFLLDIEMPNLNGYDVLNMIREYPELAHVKTVMLT
SRTSDKHRQRARELGAQAYLVKPCAQDTLLTTIQDLLKA-
>A0A369BFQ4
IAVIDDEQGIIDSIVANLSAE--YSVDGFLTSREGIEAI-----DLLILDYFIDGMNGRQVTEKIRKID--DEIYIMLLT
GRAEEVPGVETLKSMIQMYCEKTANFEEILIMIESAVKSV
>A0A0P6YY49
LLVIDDSDEDCALIERSFSRFN-LEIVRCYDGDQALHLL-SSLPDLILLDLNLPAMDGFTVLAQIKTSPVLRQIPVVILT
TSANPDAITRCYQDGANSYLVKSLNVAGFQQTMHVL----
>A0A3D9KW47
YVILEDERLAADRLIKLVKEKE-LHLITLDSVESAIKVL-----DFLFLDIQLADGLSFEILDQVTITA-----PIIFTT
AYD--EYALRAFQANSIDYLLKPIVPDELERALNKL----
>A0A517Y7B9.1
VLAVDDNQTNRELLHEQFGSWG-LALESVCGGREALEKL-----QLVLLDFNMPGMDGLELARAIRLNTDYEAARLVMLS
SSGTLFDDPRLARSGLSACLPKPVRQSKLFDIVVEM----
>H8Z7E4.1
LLLVDDLPENLHELLEALKS-D-YRIRVASTGPKALEIV---PPDLILLDIVMPGMDGYEVCQRIKALPRGRRIPVIFVT
VVDASAEKVRGFEAGAADYLTKPLDIDEVRARVRTHLELA
>A0A1S2M9I4
VILVDDEKLIVESLKNTVLEAN-CVVATANNGRQAIEVY-----DIVITDIKMPDMNGIDFLEAIFPKR---SDKVIVLS
GFDEFEFARDALQYKAFQYLLKPVDREELYQVIEKAIKEI
>A0A1A8XZ76
IVVVEDDAMVANAIKLSLESVG-MCVAVFQNAEEALSDA-----DFYVSDYRLPGLDGERFLENILKRS-TKPFRAVLLT
GDTTPGWIEKARSLR-WPVLFKPIDLPQLLTTIQ------
>A0A2S7T0G1
ILLADDDADERYFFEIALKELT-ANLKTVPDGVGLMEYL--NLPDVLFLDIMMPRKNGIECLTEIMRNEKLKQIPVIMYS
NSVGDDYIIKCYQYGATYFLQKGI-YSELTESIDKLLA--
>A0A402AX97
LLLIEDNDEDVELIEWALKKLS-IPLVRCADGEEALDYL-SPIPALILLDLQLVAVDGLEVLQEIKQDERLRMIPVIVWT
SSSDEHDIEISFKQGASSYILKPMSVQRLLAIIEMLN---
>A0A5P2G2Q9
VLIIEDEPATARLLQSMLAQI--MFYSVLDSVTAAIDWF-----DLVFMDIRLSDGLSLEIFSKANITV-----PVIFVT
AYE--EYTLSAFKTTGIDYILKPFDKEELLKAVSKYKQL-
>A0A2T1C3H7.1
VVLVDDDPDTRELLAFILKEYG-AEAMVVASAGEVLTLL-----DILVTDIGMPDMDGYTLLRQVRSLP-EGQVPAIATT
AYARMEDRQQALTAGFQKHIAKPIDPSKLVAAISDLLS--
>L8LNH9
ILVVDDSINVRRYLTLTLEKAG-YRVEQAKDGQQAVDKLFAGSVQAVICDIEMPRLNGYGFLEEVKAKLEFQSLPIVMLT
SRSNEKHRKLAMNLGASAYFSKPYNEQELLQKVSNLIL--
>A0A4R6YWR2
ILIVEDETAIRDMVAFALRKAG-MDPVHAADARIAQSAI-----DMILLDWMLPGMSGLEYARRLRKEDLTREVPIIMLT
ARGEEGDRVNGLDAGVDDYVVKPFSARELIARIKAVMRRT
>A0A1L3MLL7
VLVVDDEAPARNEVAWLLDQDR-VRVLTASSGTSALAAL-----DVVFSDISMPGLDGMQLARVIRRFS--ERPQVVFVT
AHD--THAVDAFDLDAVDYLMKPVRPERIGEAVRRCLAA-
>A0A2S7SXP0
FIVIDDSKLDCFIAEKIITGKC-ESVISFLQAKEALEFI---YPIIVLVDIQMPVMNGFEFVEAFEKLPITKNYNIYVIS
SSINDNDLIVPKYSSVKQFLNKPLTSNNLSA---------
>A0A0K1E741
LLIVDDEPALVRSLDTALSDY--YDVTTATSSRVALEIA---SFDAILCDLMMTGMTGMDLVEALTSIR-ELCNRFVFMT
GGAYTAESRRFLALTAHRCLLKPFSIREALEALASV----
>A0A6P1YP82
LLVVDDSITTRMMEQSLFEAAG-YEVYLAADGIEALAML-----DIIISDVDMPNLNGFELTRQIRQEAPLAQKPVILVT
ALESREDKEEGLRAGANAYVAKSFDQTHLLEIVQRL----
>A3UFP4
-LIIEDSLIDASLITSALEARG-YDLKVFERAEDALDYI---KPDFCLVDSRLPGMSGSDFIKLVKKCGKMDGVPCISLS
TSNLKDEIRIALEAGADGYFVKPSDLEEYERVIAR-----
>A0A1G9TC69
VLLVEDNEQVQTALFKMLIDEG-FFIDVVNDGALVMEEI-----DIILMDINLPNISGDQLVKVIRSFP-FKKIPVIGIT
AYSYEEQLKTYLKAGMNAVLAKPFEAHELLKTMHR-----
>A0A7W4WFC1
TIVVDDEPLARRGLRLRLEQMG-VVIAECSNGREGREQI-----DVVFVDIQMPGVNGLQMVQQIPEEQ---LPQVVFVT
AYD--QYAVEAFEVNAVDYVLKPIEEERLALALARVREKL
>Q0FR02
VLIVDDDEWTRFSVQKHLKEES-FHARAVPRLEDGLALC--KAFGLILLDIRFPDECGLDYARDFKKLTETVSCGVVGIT
SHMAFLEKGDWTKFGMDDLLLKPLHKWLLISYAQ------
>A0A518CP30
VLVVDDRRDILYLAARLIEEAG-GKVITATNGKDAIELL-----DVVLMDMQMPQMDGYAATRTLRARG-F-DKPIIALT
ANAMVGDRDRCIEAGCTNYTTKPLNSKELLSMI-------
>A0A7X0RQE7
VVIADDEVPIRERLRLFA-RHG-FLAGEARHGQEALELC-----GIVVTDIVMPMMNGLELTGRLKERQ---ELQVILLT
CHREFDYVHQALALGACGYLLKTYRDQDLLDALRKAKER-
>A0A4R4KFB6
IIMADDDADDRFLVQAAFEDNK-QKILLFEDGEQLLEHL----TRFILLDLNMPKRDGREVLRTLKSNKELSKIPIIVFS
TSKAPDDINSSYQLGANSYVVKPSSYEHLKEVIQKI----
>A0A4S3M2A4
ILFIEDDEIEIMKLHRTLDSLD-HVVTEARDGQQALTLL--NLPDLILLDLNMPIMNGIDFLRILKDDELLKFIPTIILT
TSNNRKDVLECYKIGIAGYMIKSLKYNDYVEKLKSLLEYW
>A0A0U5L3J3
-IVAEDSKVARSMLEKGLSGMG-IPAELHNTGLEAWEKIR-DKISMVLTDLEMPEMDGFTLTRNIKSDPRLKEIPVVIHS
SLSGSANEDHVRKVGANGYVAK-FEINELSSVIHKVLEEA
>K9U2F1
VLVVDDEADARQWIIVVLEESG-AEVIAVASVGKALEVI-----DVLISDIGMPGEDGYTLIRKIRELE-GGTIPAVALT
GYARQEDYTKALAEGFQLHVAKPIRAAELVAVVTSLA---
>A0A290QGI9
VLVVEDDKLSQRILGKILGGAG-HEILVAEGVAKAWELL---LVDLVILDNQLGKEWGWEFLQGLRADL-FTGLPVAVYT
AHTERSSILKYVELGVQAMLVKPYKGEVLFEELKKASA--
>A0A6G7RU79
ILLVDDSEITQLSVLKILASKG-FFLDIATKAEDVIPKI-DNQIDLILMDIKLPDGQGDQLAKKIRQLPERKKIPIIALT
ARVFKDDLKKYKKAGINDVIKKPFDEETLLTQIQD-----
>A0A1G8HGT0
VFFVDDSIVARRKISEVFDKLG-VKHKHATNGLEAWGRL--DAVRLILVDAEMPEMDGYVLTKNIKADSRFDGIPVVMHS
SLSSEANRAMGQAVGVDAYVAK-FDAEVLADTLRPLL---
>A0A2U2DVR9
VLLVEDQMLIAMDVEAMLIAAG-FAVATTGSAADALTRL-----DVAVLDVNLGTGTSLPVAEELRR----RGIPFVFAT
GYGESTLIPASL--AGIPIIRKPYDAEALLPSLAGLLENA
>A0A1I1WUK8
CAIIEDEPLAQELLEKYVRRVS-LLVGTFDDAIAAFEQL-----DVIFLDINMPEMTGIEFLKAYTP------PIVVMTT
ANP--HHALDGFDLGVMDYLLKPISFDRFLKTIGRIRGK-
>A0A6M0IG76
LLIVEDNDDQWQLIQIALKQSF-STVKAVASAEEATSYL--RLPKLILLDLYLPEEDGWGLLKALKQSSSCKQLPVVVLS
HSSDREDISESYFYGSTSYITKPSDVDEWKRYIDTL----
>Q221P1
LLMIEDDTRLAQMVSEYLAQSG-FVVGHAGDGQTGLTDL-----DLVILDLMLPDMDGLEVCRRIRSLPGLAQIPVLMLT
AKGDPMDRIIGLEIGADDYLPKPFEPRELLARIRAVLRRH
>A0A7L4ZNU4
VLLAEDSELTQMAVLKILAQEG-FFLDIISNGEDVIESV-----DLILMDIRMPGTNGDELTKMIRTLPVDKTIPILALT
ANLYQEDKKRYKKMGINDIIEKPFDETTLLKKIYKY----
>A0A2N7WG49
VLVVDDNRDSADSMAMLLRMMG-HRVQVAYSGAQAMQFA-----DVALIDIAMPGADGFAVLRQLKKTKALQGASCAAMT
GFGQESDVARSLDQGFDLHLTKPVQLPLLDSLLAKAAGRR
>A0A1H7GDF3
VLVVDDYQDAREMYAEYLEFSG-FRVAEAKNGAEALDKA-----DVILMDLSLPVIDGWEATRRLKSDERTKTIPVVALT
GHALTGQPGGAQDAGCDSFVIKPCLPDALVEEVKRMLA--
>A0A0F5ALN8
ILVVDDSAFIRSLIENTLRSAG-FNIISAKDGGEAFDKL---FVDAIVSDVEMPRMDGMHLVKRLREMDTYKTMPIIMFS
SIMSEDNRAKALQLGANDTITKPEIRMV------------
>A0A7W5ELC0
VVLVDDHELVRTGFRMILQQHD-VIRGEAGTAEEGMRLI-----DLALIDVHMPGMSGVELTERIVRAK---RTNVVILT
VVDDARFPKRLLDAGALGYLTKACSAEELMSAVRQVA---
>V9H7Y3
ILIIEDDPLIGDGLYHGLSKLS-FTADWFQNGKLGADAL-----DAVVLDLGLPDCDGMVILQTWRQTN---DIPVLILT
ARDALPDRLAGLNSGADDYLCKPFALDEVAARLVALIRRS
>A0A562RMH1
VLVVDDEPDTRELIKRVLSDCN-AQVLTASSAQEALQRL-----ELLLSDIGMPEMDGFELLAQVRAAPEGGGVPAIALT
AFARSEDRLRVLEAGFTDHIAKPVEPSELVAAVALAAARR
>V4PKR1
VLLIEDNHGDAILVQRAFKAAA-GNVAVARTAEIGLSIL-GRYPDIILLDVDLPYMGGSEFLEVVKADPELRLIPVIVMS
SSKAEIDLQETYMAYANGFVTKPFIPSEYDQVIKTIE---
>A0A850GKA7
VLVVDDEPSVRRIAERVLEREG-IEALSASDGDEALEIM----LDLIVLDASMPRMSGERVLQIMRERG---SIPVVVSS
GFGEDGLADADAYPNLRGFLAKPYRVATLAARVREL----
>A0A0M2VI55
LLFIDDDAFVLSAYQRMLHREA-HHCHFLQWPEQVWSEP---NMHMIFVDQQMPGINGTDLLWQLQQRY---LIKRVLIS
ANVNLALRQKHPELLLDAILTKPCSKLILMNCIKEL----
>A0A5B9P651.1
VLVVDDHASNRKLIGEILRRRG-HQWREAADGAGALALI-----DVVLMDVQMPEKDGLAVTAEIRDLPNEAVLPIIAVT
AYVTEEDRQRCLDASMDDYLSKPVSVKDLIEKVERWGN--
>F0SUM9
IGICDDRPLCRRLWESFLRLYGFFHVHQFDSGERLLEEI-----DLLFLDNSMKKLTGLETARQIRQSAAMAGCSIVFVT
SAEDHDQ---FMPVQPLQVVSKPATQECIGEILDKVLAQK
>A0A545TDG6
IAVIDDATMIRDLIKKFVRQNE-AKIFDAVNGQAGMTLL-----DLILCDWEMPEMSGEELLRWVRTQENMLDTPFIMVT
SRGDKEFVIKAIEAKVSDYLVKPFNNKQFLEKIHRAFK--
>Q5KYP0
VLIADDEAIIREGIRESIDNEN-MVVAEAEDGEEALELA-----NVLFVDLSMPIMDGLTLMKYAREKL---NCHMIVIT
GYDEFSYAQEAIRLQVDDYLLKPTDPQRLREVVAKVKEKL
>A0A0G3BUY7
VLYIEDDPVNVMLMEQVLQGDG-WRMVAATTGGEGIRLF-----DLVIIDMNLPDMNGAQVMKTLKAAPAGRRVRCVALS
ADAMPHQVQAALEQGFDEYWTKPFDVRELRRRMRELA---
>E3PS54
LILSDDSPMIRQLLDDVLTKAGFGNMKFFNDGQQAWHYLFIEDVQILITDIEMPQMDGHTLTRKIKEHKILRTLPVIIFS
SLITDDLKHKGLSVKADAQMSKPEV-ENLVNVIDKLIEK-
>A0A1T1HEW8
ILVVDDNDSNLLLASTLLSEFG-LNVVQAKSGKKAIEEV-----DLILMDIQMPDMDGMEATRRIRNLSPYEDLGIIALT
AHALPEEKENFMAAGLNDLLTKPIDEEKLAGLIKHWT---
>A0A0N1BD19
VLVVDDDPVQRRLLDAILKRSG-YDVVTAETGSMALQLL-----DAIVLDLVMPELDGMGVLAGLRERG--IETPVIVQT
ANGSIETVVQAMRAGAIDFVVKPVGAERLQISLKNALKLG
>A0A1S2VE15
TLLVDDERLARAELRRLLENFK-IIIGEAANADEALPMI-----DLLFLDIQMPGKNGFELLQSIEGK----APDVIFTT
AYD--EYAIKAFEFNALDYLLKPVELNRLTEAIHRVEEEH
>Q21XE9
ILLVEDNPDDVKLTLRAFKRNN-NPIIVARDGVEALDFL-KSLPTLIILDLKLPRLDGLGVLKAIRADEQTRLIPVVVMT
SSKEEQDLIQSYSLGANSYVRKPVNFAEFLEAVRVLG---
>A0A4Q9FU06
ILIVDDNKGVLSALELLLQDVY-KTVTTLQNPNGISSVT-----DVILLDMNFTGNEGFYWLRKLKEIV---DASVIMMT
AFGDVELAVNTLKEGAIDFVLKPWDNEKILATIHAAFQL-
>A0A7G8BKR4
ILLVEDDPKDVELTMTALEEYN-NEVVVANDGEEALDYL-GDNPAVLLLDLKLPKVDGLEVLEKIKSDEKLRMIPVVVLT
SSREERDMVASYKLGVNAYVVKPVDFHEFVNAIKELGVFW
>Q1N0Z6
ILIVEDEKVIRSALRRLLERNE-YLVDEAASLTEAQEK------DLIISDLRLPGGNGTELIEQS-------QTPVLIMT
SYASLRSAVDAMKLGAVDYIAKPFDHDEMLIAVQRILKER
>A0A1M6B557
VLLVEDNEQVQTSLKSLIEPGN-FFIDVVSDGALVMQEV-----DIILMDVNLPNITGDQLTKAIRAFP-FKKIPIIGIT
ANSYKAQIKAYKKAGMNAVITKPFEQNELLKTMQRL----
>A0A1B3WC07
IVIVDDQTSARTMLRHIIEDIE-LQVLDFDDPQVALQWC-----DLLLLDYRMPGIDGLEFARRFRR-PLLRDVPIVLVT
VVGDEPVRQAALDAGVIDFLVKPIRPRELRARCRNLLQLR
>A0A7J9UX88
-VVVEDDGDIRELLVSVLTQAG-FAVHAAGTGTAGVELV-----QVTTLDVSLPDIDGFEVARRVRTFS---GTYIVMLT
ARDEEIDTLMGLDAGADDYVTKPFRPRELRARIQAML---
>A0A3M6QMR3
VLVIDDEVAILEGLELVLGQDG-ATVVTAQNRAQALARF-----DVVVCDLLLGGDSGLEVLQVLRQLP-WADPPVLLVT
GETS-ADRLREIASAAVMVLHKPVPPWLLRCRIAEAA---
>A0A7X1B5U1
TVIIDEEQPTRELLSTLLSSDA-ITIESTGTMGVVLNTL-----DILLSDIKKAPEEMIEFATAAGK------P-YLIYT
SHQ-ADHAVAAFDRQADDFLLKPISQERLSQAIDRAQRHI
>A0A5J5IGP0
VLVADDDSELLEVVELVLVIHG-FNVKAVITAKDFMEQA-----DVILLDVNIANYDGRELCKELKAAGSCKHVPVILFS
AMH--NLIETYSESGADGFLAKPFDTDQLVNKIREH----
>A0A848LCN1
VLVVDDDPDLLDLVQRSLSAYG-FEVITHTSALGVSNLV-----DFVLIDVNFPALKGDKVVNLARQYAS-SKTKFILYS
ASDESKLRSLALASGADGYISKSVQGEELAKRLHAF----
>A0A4R2K8N9
LLLADDSTTIRTMLKDVLTESG-YTLTFFNDGEETFNYL--KYVDALITDIEMPQMDGHTLTRKIKEDPILRDLPVIIFS
SLITDDLHHKGESVGAEAQMSKP-DIDQLVDLIDKY----
>A0A090VQD7
AIVAEDSRVARAMLEKGLETMQ-IPNQMHITGKDAWEKI--DKIAMVLTDLEMPEMDGFTLTRKIKTDPRLKHIPVVIHS
SLSGSANEDHVRKVQADGYVAK-FEVTELSAVLKEVLDRA
>A0A397PDE8
VLVVEDEEPLAMLLRYNLEAEG-FNVTVVSRGEDAEVSV-----DLIVLDWMLPGLSGLELCRRLRTGREGRNIPIIMLT
ARGEETDRIRGLTTGADDYVVKPFSLPELLARVRAILRRT
>A0A1S8D5Q0
VLLVEDEAALRELLSDALAECG-FHVSAAGSGAEALASP-----ELLVTDLAMPGMNGLELARRARLRR---GLGVLLVT
GFAGEAAEDEARAGGPFAILRKPVTVEQIAAAIAGLLA--
>A3XMH5
VLVIEDEKPAARRLSRMLEAL--LVLAQLNSVEEAIDWF-----DLIFLDIQLSDGLSFEIFDAVEVSS-----AIIFTT
AYD--EYALQAFKLNSIDYLLKPIDDEELEAAVEKFKK--
>A0A3N6QHU6
LLIVDDNPSCLQILTKQLSQWG-ILAHGVASGVEAIDLL-----DLIIIDMQMPEMNGVATATAIRELPKYQSLPLVMLT
PIGKSPEKNQLQKLNLAALLNKPIKQSQLQNILQKIFS--
>A0A180ENM5
AILIDDEPAANRSLNAMLERYE-VVKGTAVDVASGLKAI-----DLLFLDINMPDGSGIDLIRGLDPGN---RPEVIFVT
SEV--NYSMQAVKVAALGYLVKPVDKSELKISLEIAKVR-
>A0A4V2STA9
VLVVDDELTLTELLAMALRMES-WEVRSAGDGVSAVRIA-----DAVVLDVMLPDQSGLELLRALRAEL--PDLPVLLLT
AKDSVEDRIAGLTAGGDDYVTKPFSLEEVVLRLRALMRR-
>A0A1Y0N8X6
LLMIEDDARLASMVAEYLDQSG-FSVAHAGDGHSGLARL-----DLVILDLMLPDMDGLEICRRIRALPGMGQVPVLMLT
AKGDAMDRIIGLEIGADDYLPKPFEPRELLARIRAILRRK
>A0A251WE70
ILIIDDEMDIQAVARLALQTVG-WQVTTASSGAEGIAQA-----DAILLDVMMPEVDGLSTLQQLYGNPQTRSIPVILMT
AKTQLPGMENFSTLGIAAVITKPFKAMQLAQQIAQ-----
>A0A6F8VAF5
IMLVDDEENILKALRRVLTPCG-YKVDIFTSPAEALQHA-----DLVLSDYRMPGMDGVAFLKEFKQIQ---NAARLILS
GYADLNAVIGAINEAIYRFLNKPWNDYELVSSVAQALAYR
>A0A0H3CUK2
VLAVDDEPNGLDELVHCLRNSH-VKVFPAIDASEALRLL---R-DAVFADIDMPGLSGMEMSRVFAALR---SPALVFVT
GHA--EEAVNAFDLGALDYVLKPYQQDRLDRAISRVLEKL
>A0A1B1SC67
IMIADEDLLACDLMQYSLENEG-YKVEVCHSAKEAMEKN-----SLFIIDMNLDDSTGIKLAYHLKQNKATARIPLIFCS
SPD--GDVIGGLDFGADDYILKPFSMREMAARVNALLRRS
>A0A1E8FF37
ILIVEDELATLTILEDTLSGDN-ITILPVCTEAGANRHL-----ALFIIDLNLPDGSGLNLIKHIRKIPH-VNTPIIVTT
SSDRSEDITASFMAGATDYLIKPLNTTVLFHKTKLLLNYQ
>A0A1T5MAD2
ILVVDDESINHFIYEKLLNTIG-NKVYSAYSGSEALEIV-S-MPDLILLDLHMPRMNGFDFIREFKALDCLDRVVIAVVS
SSLDPAEHEKARSLGARHIFSKPLSSDQLESL--------
>A0A1H9ERF8
VLIVDDNATNREILVARLSHWG-MRPDAVADGPSALGQL-----QLAILDMEMPGMDGESLGRAIKADDRLL-MPLVMMA
SVGRRGQASRLREIGFAGNLCKPVPETELFKTLSLVM---
>A0A521D1K0
ILLVEDNEADIRLTREGIKEAK-NNLHVVRDGEEAMDFL-VITPDLILLDLNLPKKDGREVLEEIKNDDRLALIPVVVLT
TSEAEKDIVKSYKLHANCYVTKPMGIDQFVEVITAIE---
>A0A1S8DBZ2
IMHIEDDPSIQEVARVALEVVG-FTVRSCDSGAAGVAAA-----QLVLLDVMMPGMDGPQTLAELRKLPVMKDVPVVFMT
AKAQTQEVTAYRGLGAAGVIIKPFDPMTLSAQIREIWEQQ
>A0A504JLB3
ILLVDDSISTNFYNRKLICGVA-NQVHEVHNGLEALDYL---RPNLIFLDINMPKMDGFEFLHEYEKLNEKSDILIAFLT
TSNWEKDKIAFENDNLIDFIEKPLQKETLLSIYNYYIS--
>A0A150X4Y0
CLVVDDEPLAREVILSHISKIG-LLVAECDNALKAFELL-----DLIFLDIQMPKLTGIEFLKVLNP------ARIIFTT
AYR--EYALESYELNVADYLLKPISFQRFLKAVNKVL---
>A0A1I1E6J2
VLSVDDNPNNREVLAKLLHSCN-IEVVEACNGKEAIERL-----DIAFIDLLMPVMRGDEAIEVIRKELKLDKLICIAIS
AFSLSHEVKHFYQIGFNQFIAKPYHFSEIFKCILQYF---
>A0A504JIG3
ILIIEDETRAANQLQLMLKACE-FLLDIIDTVEDAVLWF-----DLVFMDIQLADGLSFEIFQKIEVVA-----PIIFTT
AFD--QYAIQAFRVNSVDYLLKPIQKDDLDRALDKFI---
>D8G5S9
ILVVDDELDCQAVLAIYLESRG-YQVECASSGLEALSIF-----DLVISDVMMPHMDGFEFCRRLRSSR-LQLVPFIFLS
GQGELESKVEGHSIGGDDYLVKPFQPKEILAKVKGQLERS
>A0A856I0W8
LFLVEDERIARESIRDNVPQED-IFLGDAPDGEVALPQL-EKRPDILLTDIKMPFMDGLELARIVRKEL---DTRIIILS
GHNEFEYARKAITLGVNDYLLKPVSSRDILEAVDRSKAQI
>A0A0D8ZMC2
IFLVEDNKADIRLIEEALKNST-HQVIVVRNGMDAMAYL-ASRPDLILLDLNLPRKDGREVLAEIKADPKLKSIPVVVLT
TSSNEEDISQSYELHVNCYITKSRNLSQLFTIVKGIE---
>A0A845QAI5
IVLMEESSYLRSILTQLVKSFL-RSFDMHQDENGAISRM-----DCVLIDWRPHEGVGPKLLKFIRRTD--PEAGVVCMA
SVASRDSVMMARDLGANVYVTKPFSATELRSKIEVA----
>A1ZM07
ILWADDEIDMLKPHIMFLDKKG-YDITPVNSGADALDKF-EENFDVIFLDENMPGISGLEVLAQIKSEK--PNVPVVMIT
KSEEEHIMEEAIGSKIDDYLIKPLNPNQILLSVKKILENK
>A0A521ALM6
ALIVDDLSVNREILAKQMEILG-IETQCCASGAEALSVL-----DVVLTDHNMPGMDGIELACAIRETG--SDVPILLFS
SNSTYAEMEAGKQY-LQAILQKPTPRRELFARLQA-----
>A0A0P0LEJ8
ILLVDDEDLLREGVREILEFSD-YSVIEARDGMEALELF-----DLVISDIVMPNMDGVDFVSRLRESF--PAVPILTIS
GGSRVVSLDSALLSGANDSLTKPFTAVQLLEKVKALLE--
>A0A7M2RII4
VMIVDDNSISSEGIARNIDSMD-AVIHIESSGAAAITSM-----DLIISDIEMPDLDGISMSSLAVSIN---SVKIILIS
AYDKFEYAKRAIRLGVCDYIEKPIDYDYLTEKTKHALLSI
>T0RK27
LLLIDDDESIFNLIKRYLRYEG-LFIDYCQTLDEAKKYL--KNFHVAFVDIHLDGKKPWSVVEEMLSTN--RGIQIVALS
GDETLITTLECYTNGFRYFINKPVDRKKVYDILDRCADHL
>A0A7X0VXH9
LLIVDDETAERRALCRSVDSIG-GVVGDAWNGKQAIELA-----DIVITDVKMPVMDGVEMAKKVCALD---SIKIVFCS
AYEDFGYAREAANLNAFGYVLKPIDDEELLRTVKKAVDKC
>A0A5B8NJD3
ILVVDDSATQRQTLTFSLQRAG-YQVLQAGDGREAISVL---DTNVVICDIEMPNMNGFEFLRYRRQDETLNQVPVVMLT
SRSSEKHRKLCQHLGASEYFTKPYLEKEFINTLQEVM---
>A0A1I1C1F9
VLIVDDEKAMHLIMKRMLAKIG-VVVGSFADTASAEAYL-----DLIFIDINMPKESGMAFAQRLRASD--RDVKLVFVT
SHT--EFALAAFDVYAYDFMVKPVVQERLHHTVRRAMAEA
>A0A087MMA0
VLIVDDQPSQRTMFRHLLEDIE-VKVTDFGDPVEALLWS-----DLLLLDYRMPKLDGLEFARRFRR-P-LRDVPIILIT
VVGDEPIRNAALEAGVIDFLVKPVRPRELRSRCRNLLALR
>A0A1L9B4Y9
VLLVEDEPDVREMLVTLLERCG-LHVTAASSAAEAWELL-----DVLISDVGMPGEDGYTFLRRVRALPVEGRIPALAIT
AHARPEDRRKALLAGFQMHLAKPVPADELLLMIATL----
>A0A1V9EVL4
ILLIDDDEEEFYIFKLALELAE-YNCVWANGFEQAAHVV-----DFVFIDINMPRYNGINVLQRLKPIESLQQSTFVMYS
TYISEDDHEKAMELGAEHCILKPENIKVLLKQLNSLFND-
>A0A2R8AMC6
VLVVDDSKTNLKIAKVILRSLA-HEVTTAESGKSAINLM-----DLVLMDVNMPGIDGLETTRRIRDGSKMIQTPIIGLS
ASAFSEDIENCLEAGMNGFLAKPLSKIDLVETLSEHLTQ-
>A0A3Q9FM06
ILYADDDPEDRMLTQEAFEESK-SNLIFVEDGEELMEYL-YPRPDLILLDLNMPKKDGRECLKEIKLDESLKKIPVVVLT
TSNDEEDVLKTYNLGVSSFITKPVTFDSMVDIVKSLN---
>A0A1I5T0A0
LLVVDDEPGTRNTLCSCFPEDG-FIVFQANNGQEALDYI-----DVVLCDIRMPVLSGIDLARELYLSS----TKVVFLS
GYRDFEYAKKALDFGVKNYILKPAKYKELVDVFSRIKSEL
>A0A7K1KZ10
VLLVEDDPGDELLTREAFEHNK-NSLHVARDGDEALDFL-APRPDLILLDLNLPKRDGREILEEVKSHADLSAIPVVVLT
TSAAEEDILRSYALHANAYVTKPVDFDQFISAVRQIDD--
>A0A0D1WNH9
ILLAEDSAILRKLIEETLHEAG-YHIEICQDGNEAWNYL-TEHIQLVITDIEMPKMDGHHLTKRIKEHPELRKLPVVIFS
SLITDDLRHKGEKVGADAQVSKP-EIVNLVKIIDK-----
>C7LN11
VLVAEDNPVNSLIAMKFLEAMN-HEPTLATTGQEVLEFM-----DLVLMDIQMPEMDGLEATRIIRSWPESGKTPIVAMT
AHAFSSDSDRFMAAGMNGHLPKPISRRDLERFLR------
>G0J4M8
ILWADDEIDLLKPHILFLKQKG-YDIVTVNSGLDAIEKV-EDNFDVIFLDEMMPGMTGLETLQQIKTLK--PQIPVVMIT
KSEEEHIMDDAIGGKIADYLIKPINPNQIFLSVKKILQNK
>A0A1T4RD89
-VIVDDDADDRYTMIQAFMQHGVSGSRFFEDGRLFLKWL---YPDFILLDYYMPSMSGECILKALKNDPAFASIPVLVYS
SQMTSDKKTRLLEIGASGCLLKPFRDSEAITIAGDI----
>A0A3S0XMA1
LLIVDDEADTRKWISTVLQECG-AEVIAVGSTGEALASL-----DVLVSDISMPDEDGYTLIRKIRELE--GRIPAVALT
GYARVEDYRQAIEAGFQLHVAKPVRAIELVAVVASLGR--
>A0A0K1PZ04
VCIVDDDISVRDALHGLLRSVG-WSVETFASAREFLTRP-----DCLILDVELPDLNGLELQARLTEAC---SIPIVFIT
GHGDVPMSVRAMKAGAVEFLMKPFDDEVLLEGVEQAIERS
>A0A0U3F6P8
-LLIDDNARARDVLRRLLTAEG-WQVVAAASVAEAQALM-----NLALVDALLPGEDVWACLAQLRAQPGLAELPIVMSG
TALQLEAQTQAEQAQLSAFLVKPLMAVALRE---------
>A0A1M7LPE1
FLLIEDNLHMRSIVRSILAGFG-VQIYEANDGADGLETL-----DFVLCDWMMSPVSGGEFLKIMRRDRDHSTTPVLVVS
AHSRKTVILEAMRVGIHGFVAKPVAPVVLYKRICGVLERQ
>K0NKM8
ILLAEDDLGDQELTRRALAEGK-NELHIVQDGEEAIDYL-SPWPDLFLLDLNMPKIDGRRVLAEIKTRKDLPHLAIVVLT
TSSQEEDILRSYDLGVKSFITKPVDFTKFIDLIHALE---
>A0A4V3D3C6
TLIIDDDKVICYLHKRICASLP-N-PTTFSEPCVALDYI---FFFLVFLDINMPGKSGWDVLQELEALSLTSKTYIVLVT
SSIDKLDKDAKNYPLVQEFVSKPLTETKAAELLEAATEY-
>L0FZG3
ILLAEDNDINLKFMKLLMKQLG-YSVDTVSTGEEAVKAV-----DMIFMDYQMPVMDGLEASREIKKMKEGKYIRIIGLS
ANVFKEDIERAYEAGMDDYLTKPIKIQDVVMKIK------
>A0A4Q7ZCE1
VMYVDDEPDIRMIVEFSLEDED-MTLLVCDGGPAAIAAA-----EVVLLDVMMPGMDGPSTLQQLRTLPELADARFAFVT
AKVQAQEVAHLRSLGAVAVIAKPFDPMTLAEQVRNL----
>A0A1L3SXC9
ALIIDDEPDVASSLADILEMMG-VKASILTRWSSVDDVL-----DIIFSDLRMPEASGMTIYQQFRERS-LLARRFVIVT
GDLGAKGEIEALPLDRPLVLEKPFSTLELRGVLAL-----
>A0A3D8L8C0
ILLADDDAEDRMLVTEALEEAN-CTIKFVEDGEELMDYL-FPAPNIILLDLNMPRKDGREALIEIKSHEHLRCIPVVVLT
TSKAEEDILKTYSLGVSSFITKPASFTSLVDTMATLCKYW
>A0A6M0CHL8
ILLIEDDEIESIKFKRVLDTMV-YNLTLAKNGEEALILV--KIPDVIFLDLNMPKMNGTEFLKILKNDTALKYIPAMILT
TSNNRADILECYAVGIAGYILKPLRYEDYKEKIQVAVEYW
>A0A1G6CJX5
ILIVDDEHHIRMLYSEELSSEG-YEVRTTDGSGNILDIL-----DLVVLDIKLGNRSGLDLLQKIRMNN--KTLPIILCS
AYE--SYQDDLKTMAADDYVVKSFNVGELKEKIKKLLQLH
>A0A3R8M2K8
LMIVDDEVNIRRGLREYISAWE-ILAAEAENAESALRIA-----DILLTDIRMDRMDGIEMTRRLKEML---ELKVILLS
GYSDIPYLQAALRLKAVEYLLKPAGADKIIEAVLKAKKEL
>A0A2Z6DZL8
VFFVDDSGVARKKIAEVLDKLG-VKHAHANNGAEAWARL--EQVDVILVDAEMPEMDGYVLTKYIKADPRFEGIPVIMHS
SLSSQANRAMGERVGVDGYVAK-FDAHALAETLRPLL---
>A0A1W2GR40
ILIVEDIAVNRLVVEKFLTEWE-VITAYAENGMEAINSI-----DLVLMDLQMPVMDGFIATSEIRKLPRNRNLPIVALT
AASISEVSSEVFDSGMNDIVSKPINPAELYKTISKY----
>A0A1U7IIB5
ILIVDDDADMRDLLSYTLQVCG-AQVTNTATAEEAISIL-Q---DILISDIGMPNEDGYTLLRRVRALKPGGTIPAIALT
AFARTLDRTAALLAGFQSHVAKPVEPAELIAVIANL----
>A0A850G4X1
ALIVEDDPTLLDLVTETVESLG-HDVHSASSQEDALHLL-----DYVLLDLSIPLKIGFNLLDRVVALPDARRPGIIVMT
AHGDDHECRRALLAGADDFIKKPFDSGKPEQAIKELLAKR
>A0A1E5TA03
ILLIEDDMIEIMKLNRTISSLD-HKIIEANNGEDALKIL--ELPHIILLDLNMPKINGIEFLKILKNDDVLKYLPTIVLT
TSSNQNDLLECYKIGIAGYVLKPLKYEDYVSKLEKLLAYW
>W9GXB2
ILLVEDDLAVRYATATLLRERG-FVVLDCENAEQALQMP---KMDLLITDLHMGHISGLELAELLTARY---GMGVILTS
GSSAGSGAGRLEANHRFRHLTKPYPDETLLGEIAAGL---
>A0A150ACZ0
IALVDDEVLLIEGLSLIFSKIG-HNVKTANSGLAFLEYL-EDLPDIALVDIQMKPMDGFELVESLKGQY---DLKIIILS
SHYKSNIVGHMIKLGVSAFIPKNANRDLLVEAIESVYK--
>A0A327KH97
ILCVEDNPYGRIIMRTVLGELG-HATDFVDTGDAAVAAL-----DLVLMDVVLSGVDGFETTRRIRALPGTGATPVIGLS
GQPTRSHEALARDAGMTGYLQKPISPRALARALA------
>A0A163A2J9
VLVVEDNKMNQFFLKQLLLNWN-IEVHLAENGKIALEKI-----DLILMDMHMPVMDGPETAMKIRKSPNIKQIPIIACS
ADVFPESKKKAIASGMDFYLTKPLSEKALEEVL-------
>B2IWP1
ILVIDDEPDLCSIVKFTLERLS-WKILTAESAQAGLMQA-----DVILLDLSLYGEDRLTMLQSLKTNPTTQSIPVILFT
ATDPSDDSLGFDPSEFVGVILKPFNVLQLGEQII------
>F9U748.1
VLVVDDDRELAQFHATVLEEAG-MVAKAVSNPEQVLSLL-----DLVLMDMYMPDCSGPELSRILRQIPG-VSLPIIYVS
SETDVERQHKALAVGADGFLTKPIEPARLVAEVALRAERM
>A0A290XG06
ILIVDDEPAIRDMVAFALRRGE-FEPMHAGDAHEAQSAI-----DLILLDWMLPGTSGLELARRWRKDPMTRDIPIIMLT
ARGEENDRVGGLEAGVDDYVVKPFSARELLARIRAVMRRA
>A0A839GPV4
ILLIEDEYLASEKLEAQLLRYR-IVLDTIDSIRNAVRWF-----DLAFLDIHLSDGNSFEIFQKVEVQC-----PIIFTT
AYD--EYAVKAFKVNSIDYLLKPISNEDLAAAMEKFKRLR
>L8JY22
CLLVDDDPDDHEIFEIALHDLG-HSCHVVSTGLDAISLL---TPEFIFIDVNMPYISGFDCLRQVKKIQRLDTVPVIMYS
TSAAQKDISEARHLGASHYFVKPIRMSLLSETLARLL---
>A0A1H8T5E9
VLLADDQPLIRAALAMVIADLG-MVAGEAGTGQDAVRMT-----DVVVMDLRMPGMDGIEATRLITEDG-R-PARVLVLT
TFDDDDNVYNALRAGASGFLVKDMAVSDILGAIRVVA---
>A0A515A4C6
ILLVDDDPEIADILTRVIKSFEFIHVRHFADAVKYLDNL-----NVVLLDIHLQEPSGFEFLTLMRNHPI--LVPIIILT
ATSTKTLALEAYNRGATAFTVKPFTYH-------------
>G7Q7A6.1
VLVVEDNPDMRDYLGGILGGR--YRTAMASNGREGLEAA-----DLIVSDVMMPEVSGQDMVRELRRNAAMDDVPVVMLT
AKADDELARTLIAERVQDYLVKPFDARELLARVGRLLADK
>A0A841SK23
VMLVDDEPLALENVYEAVSQEG-FVVARATNGKMALGLF-----HIVITDISMSPMDGLELGKRIRELG---NTRLIFLT
AYRDFDYARQALDLKAAHYLLKEISRNRLLAQLLKLR---
>A0A6M0K628
ILLVEDDPDVARSCALLLEVMG-QRVERAADGRSALALL-----DLILLDLGLPDMDGFEVARRLRGTPSGRAARLVALT
GWGQPADIARTEAAGFDAHLTKPIAQETLRQLL-------
>A0A6I2GN39
VLLVEDAPAVRSALRRCLEALG-HEVREAADGRAALEEL-----DLVVLDLVLPQVSGYEVCEALRASSAHRNVPVLVIS
GRVLPEDRAEALEAGADAFLSKPFGLTEFRARVETLLRGA
>A0A2K9PKP2
VVIVEDHVLLSQAIASLVDSFN-FVLYTCKNGKELLTKL-ENIPDIILMDVNMPILNGIETTEIVRNEY---KVNVIALS
VEENDTTIIKMLKAGAKGYLLKDVEKDVLELALNETIK--
>W9H0L2
LLIVDDNPANLMLMSRYAQAIG-AAIHGVSSASEALDWS-----DLVVTDFMMPQMDGIEFLQRLRRIENTAEVPVIMVT
GHAAKEFRREALVRGVTDFLNKPIDRIEFTARCRNLLELR
>A0A4Q7NTP2
VLVVDDEPTLSELLSMALRYEG-WDVRSAPDGLTAVRVA-----DAVVLDWMLPDIDGLEVLRRLRAEA--PRLPVLFLT
AKDAVEDRVAGLTAGGDDYVTKPFSIEEVVARLRGLMRR-
>A0A847SIH6
ILIVEDSLTATKLVQRALDERQ-ISTQAIQDPKQVLHAL-----ELILMDMHMPGCTGVEATRIIRQDNHYLSIPIVYLS
GETDVALQVEALRLGGDLFLTKPFNPVFLNAIVKSKVERY
>A0A1D8AWS7.1
ILLVEDDNDSRTLLTRLFDGEG-WNSRAAINGNAALRIL-----AMIVLDLKMAGMNGFELLEVITKNPVWSKIPVVIVT
SMDLTSDMRDYLTPRTVGILFKGFSRDDLVNVIRPAVQRA
>A0A840S446
ILLVEDDSISREVAQLVLDDAG-LIADLAEDGQAAIRLA-----GAILMDIQMPHVNGLDAASLIRKMPRHRQTPILAMT
ANAFAEDRERCLAAGMDDFVAKPLIPEVLYATLLGWLAR-
>A0A4R3VFK7
ILLIEDDPSLGSSLQSWLQMDG-YAVDWLQRGDQAAVAL-----QCVLLDRGLPGLDGDAVLQALRTAHSSARLPVIVIT
ARDTLADRVQGLDLGADDYLVKPFDLEELSARVRAVLRRS
>A0A2A2F7I5
VLIIDDDVDLLAYLDTVLTHAG-MTVETLQDPSHLLDRT-----ELVLLDLHMPEVSGDELAAMLRQFEKWNNLPILYLT
QEQDQQERAHALMRGGDDFINKPVGEEFLIKTCRNRVRRL
>A0A1H3HM52
ILIAEDSPLLSKLITDCLKKAG-YTLIINGNGQEAWDRL--EKIDCIVTDIEMPMMDGHRLTKLVKSDDEMKEIPLIIFS
SLVNDEMRRKGESLGADAQLTKP-EIGQLVSAIDDLIDKA
>A0A562TCD8
ILVADDDADDRELIKVAFEENK-LDMCFVENGEDLLQYL-YPFPSLILLDLNMPKKDGREALREIKEDNRLKSVPIVILT
TSTAAKDISKCYELGVNSYMIKPTNFADLVQFA-------
>A0A5C6EH14
ILLGDDNDDIREMMTLQLEKRG-FAVVAVSNGVEAVLAT-----ALILMDINMPELDGFEATMQIRAADDSQRIPVIALT
AYALPGDQARTKAAGCNAFHAKPVDFDRLFDQINELIG--
>A0A1M6I8X7
VMIVDDEQHARDELASLLNEVQ-VIVASCANALEAVKLI-----EVLFLDIQMPVIDGFELLSLLDQ------PQVVFVT
AYD--QYALKAFEEKTLDYLLKPIDPERLKKTMAKIEAAI
>A0A2W7HX43
ILLIEDDVIEVMKLNRTISTSK-HEIIETKNGEEALNFL-KSLPDIILLDLNMPKMNGLEFLNILKEDEVLKYLPTIVLS
TSANQKDILACYKAGIAGYIIKPLKYEDYVLKLRSLLEYW
>A0A4Q7Y094
VAVVDDDLRVRESLEQLFDSAG-IAHISFHSAEEALQYG-----SCLITDVRMPGIDGCELQRRMTAAL--PTLPIIFVT
ADHDDELRRNTLYQGAVAFFYKPFDGEELLNTVDAAVRQS
>A0A1G9V2U0
VLLVEDDPGDELMTREAFEDNK-NTLHVVRDGEEALDFL-APRPDLILLDLNLPKYDGRQVLERIKSDPELSHIPVVVLT
TSAAEEDILRSYKLHANAYVTKPVDLEQFIAAVRQIDDFF
>L0DJG8
ILVVDDSITVRELERQLLESRG-YVVEVAVDGVDGWNTV-----HLVISDVDMPRMDGIQLVQHIKSDARLKGIPVVIVS
YKDREEDRMRGLDAGANCYLTKSFHDRTFLDTVVDL----
>A0A0P0CV44
ILWADDEIDLLKPHILFLTDRG-YDITPVNSGADAVEKV-EQTYDLVFLDENMPGLSGLEALSEIKAVR--PTLPVVMIT
KSEEEHIMEEAIGSKIADYLIKPINPNQILLSI-------
>A0A4U0FAK7
VLLADDERLDLEGMRRFVPDEG-LVVDAVNSGFAAMEVI-----DILVTDVQMPNMTGLELAGKARECW---DLKVIFVS
GYQDFHYVKQAISMNAASYVLKPMDDRELIDSLRKITDEL
>A0A2A2TFD9
ILVIDDTTVVRVKVREMLPPGN-FQVLEAKDGLEGFKLI--EKLSLIMLDFLLPKMSGWDVFQQIQASPELRKIPLVIMS
GRKEEVTEKISEPFEYFEFLGKPFDQKQLISAIKAAMAKA
>A0A4R6X0P0
LLVAEDNVINQKVICALLEAAG-HTTALAADGNEAVAAV-----DAVLMDVQMPKMDGIMATRQIRSLGGYADLPIIALT
ANAMTGDRERYLAAGMNDYVSKPIEPEKLSLALRRCC---
>A0A239PIU8
IMIVEDNEVNVKVLKAYLQRIQ-KDVLVAYNGREALEQL-----DLVLMDMQMPVMDGVTAARQIRRSGAWRNVPIIAVT
AAAGEHERKAAKGAGVTSFLAKPVSPDQLYERIARTL---
>A0A0K1QFG7
VLVLDDEEDMRDLIAMILEHAG-AKVTRVPTVEDAMRSL-----DVALSDLAMPIEDGFVFVQRVRSATNERQVPLVAMT
AYARAEDRQRVLAAGFQRHVAKPIKPAELVSVLREL----
>A0A0C5VGJ1
ILVVDDETNIRKSIQRIFRSGQ-YEVLTAGDGFEALDVM-----GVILSDHRMPNMDGTELFTQIKDLY---KTVRIMLT
GYNDVDNLTHAINNGIYKFLTKPWEDSELIEVVESAFEIY
>A0A372J9U0
VLLVEDDPGDELMTREAFEYNK-NTLHVVRDGAEALDFL-APRPDLVLLDLNLPKRDGREVLQEIKSDPELAAIPVVVLT
TSSAEEDILRSYKLHANAYVTKPVDFDQFIAAIRQIDDFF
>Q1N0R4
VLLVEDNDVNQKVAMKMLTNLG-VSVDLAEDGEVAVQRC-----DLVLMDLQMPNMDGYEATKVIRSEPG-RHVPIIALT
ANAFYDVKTQCMQAGMSDFLAKPYKKATLMQVLSRW----
>F3YX58
IMIVDDDRTLSRVYELVFQEKG-WVTYVVNDPMQLLEPL-----DIILMDLYMPGVDGTEMAAVLRQFEKYVSIPIVYLS
MEEDVSKQLSAVSLGADDFLSKTMRPDHLVAAIQSRVRRY
>A0A562RHK6
VLLVEDHEINRLVAAELLKQVG-IETEMAFNGKEAIHAL-----DCVLMDIQMPVMDGYEATRQIRKNDDFRDLPILAMT
ANAMEEDRKKTLECGMQGHVAKPIIPEELFAKLLECC---
>A0A3G2L5K8
IFLIDDDEDDRDLFEDAISELP-FEIDTFANGLDLFEYL---IPHLIFMDFNMPVLNGADCLLRIRREKRLLDIPVIVYS
TIIVDSIAKRLSESGANQYLQKPSSFQQLKSMLELCI---
>A0A543CPV8
VLLVEDDPGDVLLTKEAFADNK-NNLNIVSDGEEAAAYL-AARPDLILLDLNLPRKDGREVLRDIKADPELRSIPVVVLT
TSEADEDILNSYALHANAYVTKPVDFDSFIRIVRQIDDFF
>A0A4S4C6B1
VLIVDDEAIQREYLRLQIPALR-FAAGEAADGQEALEFL-----DLVMTDIKMPVMNGLELCKELQARH---RIKVVILS
GYEEFEFVRDALQYRAEQYLLKPLNRDAMRRTLRDVAGRL
>A0A2N0ZLD7
ILIVDDDQHVRYLVKDNLIKEG-FRIVEAADGNEALAKL-----DLAIADIMMPNMDGYELTKRIRSQ--Y-DLPVILLT
AKGQIEDKEKGYLLGTDDYLVKPFEPKELLFRVNALLRRY
>A0A5B1CBP1
ILLVEDGWVDARVTIYAVRRSQ-HRITLVRTVAEATEFL---WPDLLLLDMMLPDGSGIDVIEKLAELDCPSEPPTVVLT
ASTDEGLRQRCNDLQVSDFMKKPVSEADFMRVVREHKRL-
>A0A6G1XA93
ALIVDDEAHVREAIEYLIDDKN-IERLFAGSVVEAEELI-----EILFCDIKMPEQNGIHLIETLKKEK---NIQVVVIS
GYDDFEYMRAVIQANAVDYILKPIKKEEIEKALKQAIKNW
>A0A6B0TZ30
ILLVEDEVPVRSFAARALQLRG-YQVIEAGTGEEALEKL-S-AVDLVVSDIMLPGLDGPGWVRAALESH--GPLRVIFIS
GYS--ESVLEDRELGLIRLLQKPFSLQDLSDVVADQIQSG
>A0A4Q7ZCP2
ILFVDDSPDFANMMMEQAAAWG-MKPDFAHSGEDALIKL-----DIATLDMRMPGMSGMELALWMTTDPVLMKTRRILLT
AMRVYPGKEELARAGLSLVIQKPTSASVLRDALLK-----
>A0A4R6QHF6
ILIVEDDLVNQTIVSAMLNQAG-FQTLVAGDGQTALQLV-----DLLLMDWQMPDMDGLEVTRRLRNGAAGKTVPIVALT
ANAFAEDRATCLASGMNDFLTKPVVARDLVAMVLRWS---
>A0A1M7RVD0
VLLAEDNEMNQMIAQELLEEQG-VIVDIANNGLEAIDLV-----DVVLMDIQMPELDGLSATAKIRKNPRFEFLPIIAMT
AHAMVGDKEKSLESGMNDHITKPIDANELYLTIMRW----
>M5DU19
ILVVEDETIIRQAVRRLLQRHD-YEVTDVDSLDAAREQ------DLIISDLRLPGGNGTELIELA-------KTPVLIMT
SYASLRSAVDAMKMGAVDYIAKPFDHDEMLRSVKHILSES
>A0A1H2G0P2
VIVTEDNEDDRILLLRQLKNAS-AEVKFIDDGEQAVRFFAQ-SLMVLFLDLKLPSLNGIEVLRQLREIPSLNHIPVIVMT
SSNDPADIVACRALGVTKWIEKPITFDSFSKAIAD-----
>A0A4Y6PRS6
VLLVEDNPGDVRLTQKAFDKAS-AGLHAVDNGKAALDFL-GPGADLVLLDLKLGDCEGTELLEQIKKDPALKAIPVIVLS
SSAAPEDIARAYQHHANAYITKPTDFPSLIQAVHY-----
>A0A846QYD8
CCIIDDDPIFIYGTKRLMIEFC-ENFLIFNNGKEAIEGL---LPCLILLDLNMPVLNGWDFLEAISKIKDITKIPIFIIT
SSIDPRDLEVKNYAFVHGYLTKPITSEALDGI--------
>A0A7X8NA85
ILLIEDDTIEVMKFKRAITTLK-PNIIEAKNGEEALIIL-EILPNIILLDLNMPKLSGIEFLQILKSDEVLKYIPTIILT
TSNNYKDVMECYRIGIAGYILKPLKYEEYVSIIDKMLSYW
>I3C725
VLIIEDEAPSARRLHRMLKDLE-VKI--LHSVEESVSWF-----DLIFLDIQLSDGLSFEIFDSIDIKS-----AIIFTT
AYD--EYALQAFKLNSIDYLLKPIDEDELAYAVEKYK---
>A0A348ALS6
ILLVEDDPGHTRLIEKNLRRAG-NDIVFFDNGQSLLDYL-TQECLLMLLDLNLPVFDGYQVLQRIKADQRTKKIPIIVLT
TTDIPQDVERCYDLGCNLFITKPIQYEEFSTAIRNLGL--
>A0A1C0VAU3
LLIVDDTPDNVDLLRRYLMRFK-FRIQSVENGQLALEYL--DHPDLILMDVVMPKLNGFETYRALQTLY--WDVPVIFMT
GLSDLSSKLEGLELGAVDYIIKPFQKEEVLARIELQLRLL
>A0A2M9D060
VLVVDDEPNLAELLTSALRYEG-WDVSTALDGQSAIRLA-----DVIVLDVMLPDLDGLSVMRRIRSRS--PEVPVLFLT
ARDSVEDRVAGLTAGGDDYVTKPFSLEEVVARLRGLMRRA
>A0A5C7GLF1
VIIIEDEKPSARRLQRMLDKLE-ATM--LHSVEESIQWF-----DLIFLDIQLSDGLSFEIFETVNIKS-----AIIFTT
AYD--EYALQAFKLNSIDYLLKPIDSEELKSAVEQFQE--
>A0A1G8P9F2.1
VLIVDDLEVNRRILEKQMSALG-VSCSVCSTGAEALAAL-----DLVMSDHNMPDMDGMELAAAIRETG--SSVPIMILS
SNPGVADLDPARGM-VQAVLPKPTPRAQLFARLQDM----
>A0A1G6A528
SLVVDDELVSRSKLQKIMESFG--HCDVVDNGDKAVLAI-----DLILMDIMMPVMDGHEALQRIRKVEKGDEARVLVIS
SLEDQKNVCRAFFRGASGYLTKPVNRESILKAMQE-----
>A0A1H1UN19
ILIVEDDVRNIYALTNILEPRG-AIIEIARNGEEALQKL---RIDLVLMDVMMPVMDGLTATRHIRKDPNWKKLPVIALT
AKAMPDDQRRCIEAGANDYMAKPLDVEKLLSLVRVW----
>A0A5R8QL36
ALIVDDQPDVAESLALLVRSFG-VETQIASNASSALAMI-----ELVIADIGLPGMDGHELAHEIRKTPQGQNILLVAHS
GWGQENVRERALKAGFDGFLVKPIDLNALTSLLA------
>A8UVT7
ILIAEDSPVARRIVKDILETAG-HKVILAEDGLEAWNLL-TDYIQLVITDIEMPNMDGLTLTKKIKETVGLMGLPVVVNT
TLSDDSNRQRAFRVNADGFIVK-FDAEELLEMVNSL----
>A0A3B7AD43
VLVVDDEPINLELAKSVLEDAG-VEVETASNGFDAIRIT-----DLILMDMQMPGMDGLEATREIRRRDRGKNIRILAMT
ANAFDEHRESCLAAGMDDFLVKPCHPATLYKSLHRWL---
>W9H3Q3
IVMVEDDEGHARLIEKNIRRAS-NEIKHFSSGTAAMEYL-ANGPLLLLLDLNLPDMSGTEILAKLKQDDLLKRSPVIVLT
TTDDQREIQRCYDLGCNVYITKPVDYENFALAIRQLGLFF
>A0A2U1WVY8
VLVVEDNPILALEIGTLVTDMG-HVCGTAANEREALELA-----TLALLDVRLAGDNGIAVARALRQQ---KALRTIFVT
AFDDELLERDARHLGQV--VRKPFTADAVRAAIARAV---
>A0A4Y8LRV8
-VVAEDSPLLRRLLSDTLSEAG-YDVEFFENGKDAYSYLD--SVQLVITDIEMPQMDGHHLTRRIKEHASLKKLPVVIFS
SLITDDLKHKGNQVGADDQISKP-EINQLITTIDRLI---
>A0A1G7CJK4
ILLVEDNPGDARLASEAFKEGG-TRLHVVQDGIEALAFL-EPRPDLVLLDLNLPRKDGREVLAEIKRDEALRSTPVIVLT
TSQAESDIRYGYEQYANCYIVKPVDFDRFIDVVKGID---
>A0A840QT97
VTVVEDSPILRQLLRDTLEEAG-YQLTFYENGKEAWDTL-Q-NVDMVITDIEMPQMDGHHLTKRIKDHKEMRKLPTVIFS
SLITEDLYHKGKKVGADAQVSKP-EIDRLVETMDQLL---
>A0A6N4SM63
IMLVDDNEIDNLINQKMIAGIC-THIFVHSGARSAIEFL-SLLPDLIFLDIDMPLMDGFQFLEEFEKMSDKDQCNVIMLT
SSLNPQDLMAKKNKHIIKYINKPLTLDNLR----------
>A0A4Y4F5G6
ILIVEDEAIIRSALRRLLERHD-HHVSEAASIDEARAL------DLVIADLRLPGEPGTDLIRLA-------PVPVLIMT
SYASMRSAVEALKLGAVDYVAKPFDHDELLETVSRILHQQ
>A0A1G7EJS6
TIIIEDEKPSARRLARLLADLE-VTM--LHSVEESIDWF-----DLIFLDIQLSDGLSFEIFDAVEVHS-----AIIFTT
AFD--EYALQAFKLNSIDYLLKPIDDEELEMAVKKYR---
>A0A852XCA7
VLVVDDESNLTELLSMALRYEG-WEVRTAGTGTAAVREA-----DAVVLDMMLPDFDGLEVLRRMRDRD--DAVPVLFLT
AKDAVEDRVAGLTAGGDDYVTKPFSLEEVVARVRALMRRT
>A0A4Y6PNZ3
ILFVEDNHDHAELVMRSLEDHR-NQITHVDNGETALDYL-SPRPHVVLLDLRLPRVDGLDVLKQIKADEKLRRIPVVVLT
TSDKESDIARAYDLNANAYLVKPIDFSKFVELLRDLG---
>A0A494X9B9
IMIVDDEFIFRDYLRQALDDRG-FRAGEAKNGMEALKLA-----DMALIDINMPIMDGLQLCEKLKEKH---HVDVVIIT
GHNEFEYARKAIRLGVEDYILKPFSKDELVLTLLKCRQKQ
>A0A4R0YV34
AILAEDEALLRTALREVLAAWA-LILAECDDGASALEAI-----DVAFLDIRMPGLSGLEVAAAAAEAS---ATQVVFIT
AYD--QYAIDAFERGAVDYLLKPIRFERLAATVQRIK---
>A0A2U2DNI8
ILLVDDNKTNLTFLTKLVAKLG-CVALPFDNPVDVLGEM-----DIAIIDFQMPNYNGVELMTEILRFEGYQNKPVVFVT
ADGDSAVRMAALNAGAIDFLTKPVNPLEFQARMRNLVALV
>A0A318GZY4
VLVVDDHPVNRDFMEAVLVSLG-HRPRCCDNGQRAIEAV-----DVVFMDLHMPVMDGWQATRALRALHGPSRVPIVALS
ADAFAQTHARALDEGMDEFLSKPVRRQELAMVLARL----
>A0A1I6L6C3
VFVAEDHQITLWGLNQLIEASR-MMVGCASTLDELLCHD---GADLLLLDLDLGGQDAAAAMDALRQRG---NAQVLVLT
GADDAALHRGAVMRGARGVVHKSAPAATILRAIECVS---
>G9XEZ5
VVLSDDSPLIRKVLFEALTKAGFSQLRFFNDGQQAWNYFFKDEVDILITDIEMPQMDGHTLTRKIKENPVLKTLPVVIFS
SLITETLKHKGESVNADAQLSKPEIEN-LVDVVDKLV---
>A6L3V1
VIIVEDVKLELKGTEEIFRHEN-AVIGTAMTENEFWELL-----DMVLLDLGLGGTIGVEICSSLRKNY---DMKVLIFT
GEVLNEKLWDALNAGADGIILKTGE---LLTA--------
>C5BPD3
ILIAEDNDDHAELIMDVLEESSCPSVDRKINGRDLLDYI--PLPELILLDIKMPLVNGISALEHLKKHPTLKKIPVIMLS
TSANAQEVERCYELGANSYIVKPFDHTEFEDKLRNLR---
>F4G552
VLLIEDSAHFQTLVKLLVGHEQ-VDLHVADDGIDGLVMA-----DVLIVDILLPGIDGAALVGRLRWHPLFQSCQFIVIT
SLDKESRAPYAFALAGVSVMHKTKLVQDLPSLLDRALA--
>A0A2W2BBP9
VSIIEDDETIREGYAYLIGHTG-YVVSTYASVEDALKKI-----DVLLLDVELPGVSGIDGLPKLKKAL---ETYILILT
VYEQDTLIFRALGNGASGYLTKNTPPEKIISAIHEVM---
>A0A2G4EWI3.1
VLAVDDELDTRELLTALLTQYG-AEVLTVASVAEVLTSL-----DVLVSDIGMPEVDGYTLIQQIRALP-GGQLPAIALT
AYATKGDRQRAIASGYQQHLIKPLEPELLAEAI-------
>Q6LNM5
ILVVDDQRTAAVLLKSLLKNIGITNIDMAFSYEEAIRYCQNNHYQLLLTDYHLNKLNGNELTTLLRQKLLSSDCGILVLS
GDHSREVILTTLSIEPDSFLSKPITIAGLKQKLEEICND-
>A0A1X7H397
ILIVEDEPLIAMMLEDFLDSLG-HRVGTVDSVEEALDRV-----DVAIVDVQLRGEKVWPVADKLAET----GVPFVLAT
GGHVDPPPA---EHAAVPVLAKPYTIDAIQPAIEAAIA--
>A0A3S2UD63
VSIVDDDALIRSILINILEFDN-IDVKAYEDGMQFLDSD-----HFLILDGIMPVMDGLEILQIVKKSQHRNNVHVLMLT
GRKSENDIAEALKLGADDYVTKPFSLTELQARIVRLIKRM
>A0A0G3BNL8
VLVAEDDRVQQLLLSTHLEANG-CVVDIAEDGQDALEMW-----RLVITDCRMPRMDGYEFARALRAHPGGAQVRLIGTS
ADS--EDAPLALAAGMECLLQKPVPGAQIAALC-------
>A0A1G7GVL6
ILVVDDTADIRDLLARYLGQHG-FAVSTAADAAAARRVL--DRPDLMILDLMLPGEDGLSLCRALRADPATAALPVVMLT
AMGEETDRVVGLELGADDYIPKPFNPRELLARVRAVLRR-
>A0A2V1K371
VLVVEDDPSMQQRLAAILRSLG-YPVTFVGDLAQAQRHI--L--SVALVDIGLPDGSGIDLIQTLHAAD---CLCILVIS
AWSTEEIILGALGAGATGYVLKERDDLEVTLSIRSVL---
>H6SRT4.1
VLVVDDEPEIATYHSFILEQVG-MTTRLLHDPRQILETL-----DLVLMDMYMPTCTGRDLSRLIRQVPEFISLPIVFLS
SETDKVKQVSALRVGAEGFLTKPIQPEDLISAVALRAERM
>A0A829YKN3
VLVVDDDVRNIFAITAGLESHH-MRVRYAESGAAAIEIL--EHFDVVLMDVMMPEMDGFEAIRRIRRFERHANLPIIVLT
AKAMARAREECLKSGATDYLAKPVDLDQLRSMLRVWL---
>A0A841SXL6
VMIVDDEPLIREGLRTIVEEEG-FVAAVAVDGMDALSKI-----DLMVIDVRMPGMTGLQLMQNVQEQYD--APLFIVLS
GHADFEYARQALSMRAEGYILKPVDEEELEDALRKVKLTL
>A0A0J1ILP6
IIMIDDNTVCLEGIFKNIKEEG-AVCGIYASGIEALKEI-----DIVISDIQMPEITGIDLAKTLLTKF---FIKIIFIS
SYDDFIYAQEAIRLNICDYVEKPIDYDYLTTVIQKVLRNI
>A0A410JVX8
ILLVEDNAGDARLLKEAFRDIE-CGISVVKDGVDALRFL-SPRPDLILLDLNLPRKDGREVLAEIKKNESVKSIPVIVLT
TSSSDKDIQTAYGLHANSYIKKPVDLDEFEHVVKTI----
>A0A372EPX2
VLLVDDSSWNRAAVAEYLRHAG-ALVIEVDSGPAALSEL---EWHAVILDIQMPGMSGIELARAIRALDSLKTLPILATT
AYASDDIVAEGRAVGVGGFLIKPVEAPQLCQHLRTLMTER
>A0A6C0GIW9
ILVADDDEEDRMLVKEALEESR-NNLQFVVDGEDLLSYL-YPTPGLILLDLNMPRKDGREAVREIKADPHLRIIPIVVLT
TSKAEEDVIKTYDLGVSSFITKPITFSALVDIMRTL----
>A0A1I0HJN1
VIIVEDEDIIRKGLVYSVPAED-CVVGEAANGIEGLELI-----DIAVIDINMPVMDGFQMLENSYEQY---NYAPIILS
GYSDFEYAKRAIHYGVKGYLLKPLNMADMKEAVRLAKREC
>A0A1H2EK23
VLYVEDEPDDVVFMRLAFKKVG-ARLHVLDDGQKAIDYL-----ALILLDLNLPTVSGFDVLIWIRNQERLRHLPVLIFS
SSGRIEDRVRAKDLGADDYALKPMSLAHFVGLAEEIVRQW
>A0A6G8IM43
VMMVDDNDSDLLYTRVTLQRCG-CEVLAFERAQDALDHL-DHGVALILLDINMPVMDGFAFLDAFEALP-AGGASVVMLS
SSSDPADRERAQAYQVTGYLIKPLDRGEAAALLRRT----
>A0A5C1ADJ5
VLVVDDNRDAASSLMMLLEAVG-NTVYVAHDGEGAVEAA-----QVVLLDIGLPKMNGYDAARTIRREQWGQKMVLIAMT
GWGQDEDKRKSAEAGFDRHMVKPVDPRSLITLLNE-----
>A0A0M9E4Q3
VMIIDDDLLLSDTLKDIITARG-NNVKSFSSAEEAIEEY--Y--SLILIDIGLPGMDGLECCRKIRDLAKGKYSVLLVTT
GLTHPESLRESLDAGADDYIKKPFDLDLLKIRLEIGE---
>A0A135I659
ILVVDDSAFIRRLIENTLRSAG-YNVITAKDGQEGLDMI----VDGVVSDVEMPKMDGMHLVKRLREIEEYKSIPIVMFS
SLMSDDNRKKAMDLGANDTITKPEIRMV------------
>F2J0D9
VLIVDDNDTNRRLLSALLESFG-ITCDQAASGTAAVEMV-----DAVLLDLHMPGMSGLETAASLRAGPGGDGLPLIAVT
AALESVGDRRLRQAGFQEVLAKPLSPAHLFQALDLARRHR
>A0A6V8MLC1
ILLVEDNPGDADLAREALDSGK-NNLHVVDDGEKAMAFL-APRPDLVLLDLNLPRKDGREVLSEIKSDPELRSIPVVILT
TSQAEEDVYRSYNLHANCYITKPIDLNQFLHVVRSIENFW
>A0A512BIH4
TIIIEDEPAAANLLEEMLKEIE-VVLDKCPDLPLGVKSI-----DLVFLDIELPVYSGIQLLDFFEE----I-NQVIFTT
AYN--DYAMKAFEMSAVDYLLKPLQEEKLAAAIKRA----
>A0A5C7GE94
ILLIEDDMIEVMKLNRAISSLQ-HKIVEANNGEEALEVL--DLPDIILLDLNMPKINGLEFLKILKDDDNLRYLPTIILT
TSNNKRDLLECFKIGIAGYVLKPLKYEDYVFKIENILSYW
>A0A369AIR2
LLMIEDDARLAQMVGEYLGQSG-MQVLHCADGASGLAQL---NADLVILDLMLPDIDGLEVCRRIRALPGAAQVPILMLT
AKGDPMDRVIGLEIGADDYLPKPFEPRELLARIRAVLR--
>A0A3D9L395
ILLVDDDDDCNFFHKRLILDCA-EHVEVCTNGIEALEYL---RPELIFLDINMPKMNGWEFLEKYKTLDPKAEMLVVMLT
TSLNPDDRSADSNDDVHAFANKYLDKSKLQLILEKN----
>A0A4V1LGD4
AIIVDDEVHVREGIRLLALDIG-IDIYEAVDGDEAISLI-----SIIFTDMKMPNKDGISLLKWIQEQQ--LTSKTIVIS
GYDDYQYMRKAITYGSFDYILKPIDPEILNETLEKAVTQL
>A0A5B8YN00
ICVIDDDQIYQIIVKKIIAGIF-EEVLHYENGYKALEEL---LPGLILLDINMPGMDGWEFLENLKDHRPTRETNIYIVT
SSIAGGDRNKAEALEVSGFISKPLTVGKLREI--------
>A0A1V9FE26
IVLCEDNADDAELTIRALAKEG-GSLIHVKDGEQLLHYV-ADLPRLIILDLKMPKVDGLEVIRKLKSDKRTRMIPVVLLT
SSKEEKDIMESYMLGVNSYIVKPVEFESYIKAVSCM----
>A0A4R6EDC4
VFFADDSSVARRQITQTLDALG-VKYVGAVNGRQAWEELK-DLVSMVLTDVEMPEMDGYILTKQIKSDPRFEGVPVIMHS
SLSGMSNQQLGRSVGVDEYVPK-FEPQRLAVTLRRLLNRG
>H2IVI9
AIVAEDSKVARQMLEKGLNMME-IPAQMHVTGLEAWNKIISDKISFVLTDLEMPEMDGFTLTLNIKRDEFLKNIPVIIHS
SLSGSANEDHVRKVGADGYVAK-FEINELEAAIHKALD--
>A0A4Q9FRI7
ILLIEDDMIEVMKLHRTISKLK-HNIVEANNGEDALKIL--ELPHIILLDLNMPKLNGIEFLNILKNDDVLKYIPTIILT
TSNNQKDLLECYKIGIAGYIIKPLKYEDYISKIEKLMAYW
>A0A223V944
VIIIEDEKPAARRLGRLLSELE-VTM--LHSVEESIIWF-----DLIFLDIQLSDGLSFEIFDVVDVKS-----AIIFTT
AYD--EYALQAFKLNSIDYLLKPIDDEELESAVKKYR---
>A0A238Y420
ALIADDSTLIREMIGDLLHKAN-FLVEKTNHGGECWDRLVTDYVQVVISDIEMPNMDGHNLTKRIKEDPVLKQLPVVLFS
SIITDKLRHKGEAVGADDQISKPEITQVA-----------
>D7DMQ2
VLIVDDQSTSRAILAQVVKSIN-ITVAEKSNPEQALEWA-A---DLVFVDYLMPEMNGIEFVRLLKKRPEYAAVPVIMIT
IKKDAETRYTALDAGVTDFISKPVDMHECIARSKNLLTM-
>B2FQ85
IVIVDDQTSARTMLRHVIEDIE-LSVYDFGDPLTALAWC-----DLLLLDYRMPEMDGLEFARRFRRLPK-RDIPVILIT
VVGDEPIRQAALEAGVIDFLVKPIRPRELRARCYNLLQLR
>A0A5C1Q1P1
ILLVEDNPIDLDLTRRAFARSQ-NPLEVARDGAEALAWL-EPLPLVVLLDLKLPKVDGLEVLRRYREHALARTVPIVVLT
SSAEDCDIAQAYGDGANSYIVKPVDFDKFLEVTSQ-----
>A0A4Z0W7G0
ILLVEDDELLAQHFSKVLQQAG-MEVHWEDDPQAIIETV-----DLVLLDLHMPQVAGDEVAAVLRQYE-LTTLPIMYIS
AETDQQRQAAAMRRGADDFLTKPVSDDTLIMSIMARVERA
>A0A1I4N4I7
VLLAEDNYQMLEFMYQCVPEEG-LVTARCATGMEAWTSA-EDMPDMVITDISMPGMDGLELIEKVRAVN---ALESIIIT
CHDDFEYARKALRLYVGDYILKELEPGMLLETVQQLK---
>A0A3S8ZW71
ILVVDDSRIVRATIRKQLA-AS-YDVAEAVNGEDGWKKL---TIQLLISDLSMPELDGLGLLARVRGTGDLYLLPVIIIS
GEEDDATKQKCVECGANDFITKSTDRSEMLARVAANIQLA
>A0A127B463
VLLIDDDEITNYMNQRVLAEIA-EQIDVVLNGEEALNYL---LPDLILVDIKMSVMDGFDFLAQYQELPDHKAKKVFTLS
SSASFYDLELKEFPDVVGFLSKPLTQADAMHLVTE-----
>K9W977
ILLVDDEPDVREVLTTVMESSG-AKVIAAGSVQEALQVL-----DVLVSDISMPQQDGYMLIRQVRERE-TGCLPALALT
AYVREEDCQQAIESGFQKHMSKPVDTTELVMAVANL----
>A0A0P6WA77
ALLVEDQLVIALDVEEMLRGIG-VESVTVATAQDALKAI-----DFAILDVNLGHGTSLSVAEELIR----LKVPFIFAT
GYGDSTMIPAAM--GAVPILRKPYTEDCLREALRRV----
>A0A1W6L5A1
LLLIDDDEALAPPLAHYLARFD-FELSAVTRPSLALARL-----DALILDGMLPEMDGFAFCKQVRGGQDWREIPILMLT
ARGDLTDRVVGLELGADDYLAKPFEPRELAARLQTILRRT
>L8LWW5.1
IMIVDDDVELLQILPDLLKPWR-FKLTTLDDPRQFWEVL-----DLLVLDIEMPYLSGIELCKVLRTHTYWCKLPVMFLS
IHNDTSISDQVFASGANDFINKPVVAPQLANRIINRLN--
>A0A0G3BUC1
ILIIEDHPLVAEATRSLFAAMV-DRVVICKDAEQAAAAI----WFRVLLDIGVPGATGLSLVRHVHSKG---APRTAIIT
AYENLQWRAEVQSMGFLGYVVKTASVEAFSAAIEKILE--
>B8I456
IIIIDDEQGVIDAIKANLSSE--YSVDGFVTSKEGIDAI-----DLLILDYFIDSMNGKQITEKIRKTD--DELYIMLLT
GKAEEAPLETLKNLDIQMYCEKSANFEEILIMIESARKSV
>A0A3E3HWA4
ILTLDDDYIMTSTLQAYFQRSG-YYVDVVNDPYQAIEQV-----DILLLDFLMSPVCGDQVVEEIRRFN--KEIYIILLT
GHKSMAPPITIRDLDIQGYYEKSDRFDQLELLVESCVKSI
>B1Y2H1
VLVTDDHPVNRKFMQALLQQLG-HQVHLRENGAEALEAL-----DLILMDVHMPVMDGLAATRAIRALDGAAQVKIVALT
ADAFSESRQRVIDAGMDDFLAKPVQMQDVEEMLRRNF---
>M1Z0K9
ILVVDDDPDSCQILNDFFQSLN-YRVQTAEDGQEGLQKF-----CLVVLDVRMPIMDGYQMLKRIRELD--SATPVIIVS
AQSYLDGADECMKQGATDVLHKPIELDQLEKKVTRYL---
>A0A1E5QDS0
VLLVEDDRDTCELIEMVLKQAG-IQVTPVHSVKAALSVL-----DAIISDIGMREVNGYDFMRLLRSLPS-SDIPAIALT
AYASDRDREQALAAGFCQHLSKPIEPEKLVNAIANLVQQ-
>A0A2A2I4E1
ILIIDDDAELISHLQTVLTKEG-MVVEILSDPTRLINTT-----ELLLVDLNMPEVTGDELASMIRQFDQWNNLPILYLT
REQSQEVRAHALLSGGDDFINKPISDDYLIKTCRNRVRRQ
>A0A517MLM3
ILAIDDDIHFAEILRIRLESWG-HDVVIKHNWLAVMIAL---NFDLIIADVETPTGNGLTAIEQLSQDPEIASIPKCFVT
GLSDSQTIQRCCNSRA-TYLHKPILFDELQRLTKKLA---
>A0A167K8N6
VLLIDDDKGINFIHHRVIANCA-EEIVIKKDGKEALKFL---QPELIFLDINMPKMDGWEFLNEYSKLSNKGEIVLLMLT
TSLNPDDIKAEDNSNVDDFINKPLTPAMLQIILKKHFAE-
>A0A5B7WUM1
VALVDDQLLVRSGFRMLINSQD-MVIAEAANGREALAST-----DVILMDVRMPEMDGIETTEHLLHGE-G-APKVIVLT
TFDMDEYALNAIQAGASGFLLKDAPPEELLESIRTVN---
>A0A5B9VYX8
ILLIEDSSTMRRMLDMMLKREG-FEVRTAVDGEDGLAKA---LPELILTDHEMPGLDGSGVCREVKKDGVLKAIPIIIMT
TLGEVEKEAAAREAGADDYIQKPKSPDEVKEMVERIHKAL
>A0A0J1G2D7
VMIVEDEFLVRVGLKSLIDNAG-FIAADASNGQEGLALY-KHHPYLIITDIRMSPVSGLEMMNEIRKLD---EVKFIIIS
AYNDFEYAQQAIRYGVELYLCKTFKNEDLTAALPKIKASY
>A0A327LA77
LLLVEDNGTNQLVVTRMLKSFD-IVIRIAEDGLQALAAV-----DVILMDVRMPGMDGLEATRRIRARGG-ATMPIVALT
ANAFPDDVQACRDAGMTGFIAKPVRKAVLIEALAQAVQ--
>A0A0M9DUI2
ILLVEDNKTAIIQIKAFLEIEN-FIIDVAENGLDALNYI-----DGIILDLMMPGVDGFEVLDKIRASSGTARIPVLILT
AKDLTPYDLKLTNNNIQQLLQKGIDKDELLFKIQT-----
>D3RPC4
ILLVEDNPNDAELAMRALRKHN-NRLEWVKDGAAALDFL-NILPRVVLLDLRLPKVDGIEVLREIRAHAETRELPVVVLT
SSHEERDLVATYELGVNSFVAKPVAFDEFARTVA------
>A0A5Q2QIY4
VFLVDDDPEICELLSSYLSGNQ-LQVTAFADAESLLATR-----DCVILDIGLPGMDGLQACRAIRST---HDLPILILT
AAGDDVDRILGLEIGADDYMGKPFNPRELLARIRALLRR-
>A0A0L6JK91
IAVIDDEDGIIKSIQANLCPK--YNIIGYTSSKEGLDAL-----DMLILDYFIDNMNGRQVVERIRKFN---EIYIMLLT
GRAEEAPGLEILNTMVQMYCEKSADFEKILIIIESAIKSI
>A0A3N9U242
LLIVDDSETNRLLLRELVEGPE-RRVTLATSGEEALALA-----DMVLMDIRMGGMDGVETTQAIRQSPAWAKRPIIAVT
AHVLEHQRRALLQSGMDDVLIKPLDTECLDRLLRERL---
>A0A080MAJ2
ILMAEDDPADAHLLKLALSESC-ADLQHVVDGREALEYL-ASRPDLILIDLNMPRMDGREFLAIVKNDADLRDIPVVVLS
TSQVERDVLAAYRLGAAGYIAKSPDVDVFFNDIRRLS---
>A0A327QKN0
IVLIDDNEIDLLLHERLIQQIS-RTVLSFNNANKALEYL---PPTVILLDIQMPEMDGFEFLRSFDSYPNKNQCYIIMVS
SSLDFGDINTNANPLVVRLLKKPLQPRELKEVIEGI----
>D3SPQ8
VLVVEDSSVAMKIIKDILEGAG-HKVIPCEDGEEAWEKL-----QVIFTDIEMPRMDGLTLTKKIKETPGLMHLPVIVNT
TLSDEANREKAFLVGADAYLVK-FDAREMIQLVEKL----
>A0A6B3SYJ5
VLVVEDNAEMRGFIAATLE--G-CNVITAADGREGLLEA-----DLIITDIMMPRMSGDQLVHALRADKDFDAVPILLLS
ARSDDAQRIDLLRGGAQDYLIKPFVPQELVARAHNLLAHK
>A0A0Q4FAE0
VLIVEDEVITAEAHALYVGRLG-FEAGVAHTGAEAVRLL--ERIDLILLDMNLPDIDGLELCRRIRAGG--VDVDVIAIT
AVRSAEVVRASIAAGIVQYLIKPFTFGVFTDKLTSYRDFR
>A0A7G5BUM2
VLLVEDEIFVRESVKEIIREDG-FTVGEAGNGAEALEMI-----DLVLSDIVMPQMDGLELLKETRRAG---SSKFVMLT
CIGDFESMRQAMEFGASNYILKSMSVKDLRETLAKISLEL
>Q3J8E2
ILLVEDNPDHAELVMRSFQAHR-NCIHHVIHGEEALQYL-SPRPHVILLDLRLPRIDGLEILEIIRSSPEIKNIPVVVLT
TSKAEQDVAKAYSKHINSYLVKPVDFEGFNRMMEDLG---
>A0A011NPI8
ILLVEDEPADAHLLRVALSESR-AEVEHVVDGREALEYL-ARRPDLILLDLNMPRMDGREFLAEVRDDQSLRSIPVVVLS
TSAVERDVLAAHRLGAAGYIVKTADVGAFIDEIRRLAEHW
>A0A1C7I3S6
VIAADDEGYIREALQKLIDKMN-CVEAVVCDGQALIDQI-----DIVISDIQMPGMDGVEVCRFVYETC---GTQVILLT
AYSEFEYARAAIKYNACDYVLKISIIEELPRAVEKAA---
>K9UFP0
ILLVEDNRGDIRLIQEALKSTA-CEVVVTRDGMDAMSYL-VPLPDLVLLDLNLPKKDGREVLAEIKADPKLKHLPVVVLT
TSLNEEDIANSYDLHVNCYIAKSRNLPQLLKIVRGIE---
>A0A4Q7P3I5
ILLVEDNEGDIILTLDAFEETK-NDISVVRNGKEALDFL-VRKPDLILLDINLPVYNGHEVLKKIKTDEKLKKIPVIILT
TSSNQSDIDKAYENHTNSYVKKPLNMKDFLEAILKIE---
>A0A1Y6BHV6
ILFVEDEVFIGFETKLLLEEAG-YHIGPLASVQEALRTL-----DIALLDVNLNGVRVTPVAERLNE----RAVPFALLT
GY-SPETLHEPVLRQ-AVVLRKPFNEQQAFGVLRRLLER-
>A0A4R6NG60
LLLVDDKPEELRWLIPLLQPH--FRLALAADGLSALHKA-----ELVLLDINLPDLDGLTLGRRLKASPSTAEVPLIFLS
AHNEPAARIEGLGLGAVDFIGKDAHPEEVLARLRLHLALS
>W9H043.1
VLLVDDNQINLRIATIMLTRAG-YRVDTAENGEAAVASA-----DTILMDIQMPGMDGIEATRAIRALPG-GAVPIVAMT
ANAMSGMREEYLSAGMDDYVSKPFAPENFLSIVAGWTARR
>K9U006
LLLVDDEPGLREAVKDYLEESG-FAVQVASNAREGWDLL-----DLVISDIMMPQVDGYQFLKQMREDPRFKRLPVVFLT
AKGMTTDRIQGYNSGVDAYIPKPFDPDELVAIVENLLD--
>K9X4Z8.1
VLVVDDETDTRDFVAFLLEQAG-ARVIASASAAEAFTAL-----DVLLSDIGMPSIDGYMLMRQIRALP-GGQIPAIALT
AYAGDFNQQQALQAGFQQHIAKPIEPEELIRAISTLL---
>A0A512AYZ5
IFIIDDDEISIFFTERSLGGFE-AQIQTFLSAQEALNKL---LPDIIFLDLNMPHVNGWEFLESFKQLSQALKCLIYILT
SSLDISDIDAYGNQLVKGYIHKPISLEDIQAIIH------
>D3RTR5
ILVIDDEPDIREVMRFALESSD-FRVMEAGHADEARKLL-----DLILLDWMLPGRSGLELAQQLKQNPKTKSIPIIMIS
ARGEEEDRVKGLDTGADDYIAKPFSPREMVARVKAVLRRA
>I3IH17
ILIVDDEVDMCWALESILIPKG-YKSCSVTSGKEGLELL---SVRLIFLDVKLPDIDGLKLANLIKQYY--PEIKIAIIT
GYYYRDTLSQGLAKGLFDYIGKPFSISEIRLTIENS----
>A0A839LQ44
VLLAEDNVVNQEVAVALLQSAG-LEVDVANDGVEACEMV-----GLVLMDVQMPAMDGLDATRAIRATEKGRQLPILAMT
ANAFAEERQRCLDAGMNDHVAKPVVAEQLFLTLRRWLHA-
>A0A7X5AMX2
LLAVDDNDANRRLMSELLAGPG-MEVTLASSGEQAVALG-----DLVLMDIRMPGMDGIEASHALRHLGE-SRTPIVAVT
AHALQDERRRLLASGLDDVLVKPLDAEELATLLTRHL---
>A0A2S8SF24
VLLAEDSETNQLVLGQMLRQLG-AEFETASDGVQALNWL-----DLALIDIEMPRLGGIDVIRTVRADNRYSRMPIVAIT
AYVLRANRDAIYAAGADAILAKPVSLETFGQAIANVLRRS
>A0A4R1RA32
-LIIDDDEVICNGLHQGIPEEG-IVVGVAYDGEMALEFI-----DIVLVDINLPFLDGLELSGIIRRDY---GIKVILIT
AHEEFEFAKKAVQLHVYDYITKPLDNQKVLEAVRGARENL
>A0A401ZP62
ILLVEDSDEDVELIKWAFRKLD-VPMIRCADGNEALDYL-FPLPSLILLDLDLVSVDGFEVLQEIKKSEDLCTIPIVIWT
TFANAQYVNETMLQGASSYILKPMNINRLLVVVQLL----
>A0A7K3NL61
TLVVDDSNSIRRLIVSYLEKDG-FSVEQDINGQNAWNRLLSEYVDLVVTDLEMPSMDGHSLCKKIKDDPVLKSLPVILFS
SLINHQLYHKGISVGADDQVTKPEIAT-LADRAKKLI---
>A0A0E9N5S3
ILLIEDNDDVRSNTAEILELSN-YEVIVAENGKIGVEKA-----DLIICDIMMPVLDGYGVLHAINRNAAIKHTPFIFLT
AKSEKGDFRKGMESGADDYITKPFSGSELLNAVDSRLRKW
>A0A517ZDD6
ILIADDSRTIRTQVRRILVDEG-FGTVEASSGVEALERI-----SAAVLDINMPELDGYGVCIELSRMGDWNRLPIVFLT
SMRSQALQTLGDELGA--YLCKPVEPQSLLDALASVL---
>A0A4Z0YJB8
LLIVDDDEILRTGIEKNIDRGG-IVVGTASNGRECMAML-TALPQIVLTDIKMPFMDGIQLSEAIYHLY---NIKIVLLT
AYNDFEYAKKALSFKVCDYVMKYENNDMILAAVKKAASEY
>A0A1M4Z2W5
ILLAEDDEDDRLFFQDFLQSRNVVLMPIVENGVLLVDLL---LPDLIILDQNMPKQNGLQTLEFLKQDKRFNHIPIVIYS
TYADENLIKNGFEKGACIVLPKPVTKEGYNEMVETVF---
>A0A3N4M860
IVIVDDHILIAEALASMIGTIG-FVLYVCSNGREMITRF-RNIPDVVILDVQMPVMSGYEVAEWLTAHH---GILILALS
MQDDEDKVIRMIRAGAKGYLLKSIKQADLANALATVVK--
>A0A4R3MTJ4
ILVVDDNADVAEALAMLLELLG-YTVETAASGLEALEIV-----RVALLDIGMPGMDGLELARRLRERVEPERLWLVAVT
GLGHEEARVRSLAAGFDEHLVKPLDRQTLLALLARL----
>K9TCA7
ILLIEDNPGDIELTKIALEDNK-INLSVVEDGVEALKFL-VPHPDLILLDLNLPKKDGREVLAEMKADPILKRIPVVILT
TSQAEEDVLRAYNLCANCYITKPVDFDRFVKIVRSIE---
>D6Z393
LLAIDDDQDILKVLKANLELHG-FKLVTATSLTEARQVL-----DLIILDLMLPDGDGLEFCCSLKSIH--PQLPIIMLT
ARDKVSDKVVGLELGADDYVVKPFETSELLARIKA-----
>Q7M8C9
VLVVDDVEENLELTSALLEAFG-LQVATAKDGEEAVEIA-----KLILMDLRMPKMDGFEATKEMRKLKALRSTPIVALT
ASLIEKGKMEAHQDLFDEIWQKPLPLQTLQALLLRY----
>A0A166AA72
ILIVDDDPVQRRLLEEAVKRFG-YRSKSCTNGKEALEIL---EIDLVILDLMMPEVDGFQVLKDTRAAKN--PVPIIVQT
ANGSIETVIEAMRAGAQDFVVKPSRPERLQVSITNLLKV-
>A0A5R9F1G2
VMIVDDEPIIRFGLKSSIDEKT-LVIGDFPNGKQALEAM-DCHVDILITDIKMPVMDGITLMKKALDIN---KLKVVLVS
SYNEFEYVREGLTHGAIDYILKPLEPETLLKTVQKC----
>K9TX12
ILMADDDEDDCMLAREALAESR-NDLYLVRDGEELMDYL-APRPGLILLDLNMPKKDGREALREIKADPQLKHIPVVVLT
TSKAEEDIYRSYELGANSYITKPVTFASLVEVMRTIG---
>A0A5B8U0A5
ILVVEDHDLNRQLLTMLVEGEG-HRVIAAATITEVQQRL-----DIILMDVNLPDGDGLDLVAELRRDPRFDGVRIYAVT
AYLMGETQERAESAGCDGLFEKPIDTAKLLPVL-------
>F3Z3I2
ILLIEDNPGDVRLTCKTLEKGK-AEVVVVKDGAEAMAYL-ARLPDIILLDLNLPKKDGREILAEIKQDPQLMVIPVIALT
SSKSEDDVVKSYRLQANSYIIKPSSWDEYERVISATL---
>A0A2S9QLV2
VVIVDDHQIFRTGLRAELG-PE-IVVGEAANVDEAIACI-----EVVLLDVHLPGGGGAEVLRRLAAE---RGTRFLALS
VSDAADDVVSVIRAGARGYLTKTASGAEVTAAMR-V----
>A0A4R2KZC1
ILVVDDESTNVRALGNLLKDD--YRIQVANSGERALAVA-QSQPDLILLDIQMPGLDGYEVCRRLKENPATSAIAIIFVT
ALDAISDEERGLKLGAVDYITKPFSPAIVRARVNTHLQLK
>F3YTV9
AMVVDDSALIRNMLKSLLEGAN-FSVETAENGREGWDRL-E-FIQIVISDIEMPSMDGHSLTKRIKEDPELRRLPVVLFS
SLISDKLRHKGEAVGADDQITKP-QIDLATRSKELI----
>A0A562T8R9
FLLIEDNGHMRSILRSVLSGYG-VDIFEAGDGFDAIECV-----DFILLDWVMSPMSGAEFVSMLRGEPNLATTPVIIIS
AHARKTTIIEAVNLGIHGFIAKPVSPAVLYSRVGEVLNRQ
>B1C7S8
ILIAEDNELNREIAVELIKGIT-GNIDTVENGKEVLDKL-----DLILMDIQMPILNGYEATKQIRKADNEKNIPIVAMT
ANAFDTDVKKAFDSGMNEHLSKPIDVKKLNKVLNTYL---
>D2UG95
LLAVEDQPDMLDYLRRLLEAQG-AEVVVAGSASEALEVL-T-AIDVLVTDIGMPGMDGYGLIRTVREIMCLAELPAVAVT
ALARDDDRRRALQSGFQEHLAKPYSVAQLVSAVRFAR---
>A0A139XBV5
ILLVEDSYSDANLTIKSLGKTS-NNLHWVEDGEAAIEYL-AIRPDLILLDLNLPGLDGREVLAEIKADPDLKRIPVVILT
TSGDEQDVLKSYDLNANCYITKPVDIHQFLKIVHLIN---
>A0A0M9ECY9
ILIVDDDTSIQKMLKIFFENKN-YQVTLASDGREA-TYL-A---DIILTDIFMPEKEGLETIREIRERH--PHTKIIAMS
GGAFYRALTIAQKIGADDVICKPFELKEINEKILQLT---
>E1QFZ0
ILVVDDSATLRMSVEMTLSPAG-FTVVQATNGSEGLQAL-----DMIISDINMPIMDGIAFIKEVKKTS-FKFVPILVLT
TEREDSKKLEGKQAGASGWLVKPFKPDTLLTVVRKF----
>A0A3S0PIA4.1
VLIVDDNGPLASHNAVTLQSIG-ISTDIVTDPMTILAHL-----DLVLMDMYMPGCTGAELAAVIRQLHNYVLVPIVYLS
TETDTDRRLIAMQLGADDFLTKPITPEHLVSAVSTRLRRY
>A0A562UVB6
LMLIDDEPAQCRLISALAAREG-WRTIVAPDSDAAIAML--T--AAIILDQWVPGDDACQLIEELKRRR---ALPILMLT
TSASPLLAVEAMRAGATDYLIKPVAPDRLLEALRSA----
>I3CCN4
IVVVDDSATSISLYQFSIDPLA-INFMGFKSPEEAMPYL-----DLLFLDIIMPGMDGLTFLRRLRTQEN-KMTRVIMVT
SKDYAQDRYIAKQLGALDFVIKPLRFKEIRDLVCKY----
>A0A2G1QJQ7
ILAVDDSRTMRLMIEDCLAMAG-YDVVLAVDGQDGLDKL-----DVIITDINMPVMDGFAFIEAVRKGGTASRVPILVLT
TESSPEKKQRARASGATGWIVKPFMPEKLIAAIERV----
>A0A2T1DVL0
VLVVDDDADARVLTTFLLEQHG-ATVTAVASAEEAFTAV-----DVLVSDIGMPTVDGYMLLRQVRTLP-LGHTPAIALT
AYAGETDYQRSLDAGFQKHLAKPIDPTVLVNAIASL----
>A0A2Y9BD32
LLIVDDEELTREGLIASLDSLG-VQIFQADDGINALAIA-----DIILSDVRMPRMDGIQMVERLESIL---DTSVIFMS
GYSDKEYLKAAIKLKAVNYVEKPLNPLEIKEAVLEAAQRH
>A0A1I4DYS8
LLLAEDGEASQLVAAAMLRRAG-FAVDLVTDGVEAVAAA-----DVILMDVRMPGLDGYAATARIRALPGEALVPILAFT
AAAMPGDVERCLAAGMDGHLPKPVDREALVGTVAALMER-
>A0A1E5G5D3
ILIAEDSVMLRELLKQTLNQAGFYNLHFYHDGKQAWDRLIADHIQLVITDIEMPKMDGHHFTKKIKDHPILRQLPVVIFS
SLITDTLRHRGEVVGADAQVSKP-EINYLVDRIDN-----
>B2J1U3.1
VLVVDDEADTRNFLSFMFEEYG-AIATAVASVDEALAVL-----DILISDIGMSEQDGYTLIRKLRSLE-EGCMPAIALT
AYTREEDRLEALAAGFQQHLSKPIDPTKLIAMVASVL---
>D4JXG2
ILLAEDNDLNAEIVVTILEESG-LTVERTADGERCIEAL-A---DAILMDIQMPNMDDYQAAKIIRDLSGYRTIPIIAMT
ANAFDEDRQKALSVGMDAHLAKPVDVERLFGILRKV----
>A0A1I3LMS6
ILLVEDSEITQLSILKILASKG-YFLDIVTRGEDVIPRI-----DLVLMDIKLPNSYGDEITKLIRQMPERKKVPVIALT
ARVFKDDLKRYKKAGINDVIKKPFDEEALISKIEEY----
>A0A7V7UD04
VLIVEDEIRLADTLSQIMSQNK-YLVDTVHDGADGLDYA-----DIIVLDVMLPKRNGFEVVKALRKAK--ISTPVILLT
AKDEVSDKITGLDSGADDYLTKPFAPDELLARIRAL----
>E4TPV2
VLIIEDERPAATRMKQLIVKYQ-AIYGHLDSISSAVKWL-----DLIFCDIELADGQSFEIFEQVEIKS-----PIIFTT
AYD--QFAIKAFKLNSIDYLLKPIDPEELEQAILKFK---
>A0A5S9NWR2
ILVVDDNDSSRDLLAHQLQRQN-YMVIEAASGERCLEIM-----DVVLLDLVMPDMNGYEVLQVIRGDEALRRIPVVVIS
GMQDEEGAVRCIDAGASDYLLKPVNGTLLRARISASLETK
>A0A1V2B763
ILLVEDDEATNFISQMVIMDCA-NHVHVAWNGAEALDYL---QPDLILLDINMPALNGWEFLDEYNKLGDKGQVVVVMLT
TSMNPDDHKAISHPDVSGFRNKPLTTGLMEDILDAY----
>M1WJZ8
ALVADDSSMARKMITGILEKAE-FHVHAVENGELAWNYLLQNMVDIVVSDIEMPSMDGHTLTRYIKEDPYLKALPVVLCS
SIITETLHHKGISVGADDQVSKAELNELVSRV--------
>A0A7X3H1F5
LLLVEDNPVNQKVAVGMLEYLG-CKVICAGTGNEALSRV-----ALIFMDIQLPDMDGIETTRQLRAQTWLKDVPIVAMT
AGGYDDDRARCLAAGMNGYITKPLSLTALSELLSRQ----
>A0A365GXJ7
VLIVDDEAGQRAALRELVGPVS-DRLSEAAGGFAALELA-----DLVLLDLRMPEGDGMDVLDGL-A-P---GIPVVLVT
AIDPAALA--DPRLDAGAWVDKALTWPILADAIRRA----
>A0A4R6R750
LLLIDDHPLFRDGLSLLIQHRA-LSLLEAGDLSEAAAVV---DVKLALLDLNLGDRQGLDTLQQWRTIA---DVPVVVLS
ADDRPATIVSAIDHGAAGFIPKTAQATTMQDALRRVL---
>Q5E5Q3
AIVIDDELFAREELIEQLNEIH-IIIAECGNAIDGLKQI-----DVVFLDIQMPRITGMELISMLET------PNIVFVT
AYD--EFAVKAFEDNAFDYLLKPIEPARLQKTIKRLIQAD
>A0A7S9CBP1
VLLVEDQQLVREGLKGLLGLND-IRVGEAADGADALALI-ESLPDVVLSDMRMPRLDGLGLIRALAARA---PVPVVLLT
TFDDTQAFDEAVRAGAKGFLLKAISPDTLMQALRDVA---
>T2GBH3
VLVVDDEAHLRVFVSAVFRSAG-HETATARDGAQGLEKA-----DCISLDLMMPEQGGLKMLQGLKMDPTLARIPVLVLS
AVSEPAFRHPLAECGAVLHVHKPPTPQGLLDALARLL---
>A0A498CPD8
ILLAEDNELNAEIAVELLSHFG-AEVDRAADGEEAVDRF-----DLVLMDIQMPRMNGYDAARAIRSLGRTSSLPILAMT
ADAFSEDVSRALETGMDGHIAKPIDIQNLLQTIERAVK--
>A0A0F3GQN0
ILIVDDDPDIRTLLSIQLKKLG-HVVFTADNGYSAVTKT-----NIVLMDIEMPTMNGIQAVKEIRTYDALKDIPIIMIS
AHGEKEYIIATIKVGASDYVLKPFKMGILLGKLNNWINSL
>A0A1L9B2B2
VLVMEEDTDIRELLRTWLESCQ-ARVSAAASAREALEAL-----DVLLSDLGGPGGEGEALIRWVRALPVGGGIPAAALT
AFARTEDRTRVLRAGFNSHVPKPVDPLELFAVLASLSG--
>K9WTT6
ILMADDDEDDSLLVREALAESQ-LELHIVRNGEELIDYL-NPRPGLILLDLNMPKKDGIEALKEIKNHPELRQIPVIVLT
TSRAEEDIYNTYNLGANSFIIKPVAFDSLVEVMKTIG---
>A0A238X7Y6
IIMIEDDDFDAKQLRRTLTATG-NNLTRCIDGVEALEFL-LPRAFIILLDINMPRMNGHEFLEEIRKDPKLRRSVVFVMS
TSTDEQDINSAYDKNVAGYVVKGGRSEENQELFKVLNEIW
>A0A4R3KRT3
FIVIDDNKVDCFIAEKVISGKG-ESCRVFYQATQALEYI---GATIVFVDIQMPVMNGFQFVDYFERLPLQHCFYIYALS
SSINQGDIEIKAFRSVKGFLNKPLTVEMINNVVKAA----
>A0A0S4LDQ4
VLLVDDDTVARLLARAALEQAG-WTVEEAENGRLGVEAF-----DLVLLDIMMPEMDGFAVCAELRRIPEGAHTPILIMT
GLEDYQSITHAYDVGATDFIVKPINGLLLGHRVRYMVRA-
>A0A512B4K2
ILLVDDNDTSNFLNERLLMAVT-DEIKVLSNGKSAFEFL---KPELILLDINMPVVDGFEFLELYNQLDERSDILVAILS
TSNHPQDTSASDFN--AYYIIKPLTIEKVEALLSM-----
>A0A250IF46.1
VLVVEDEEDTREMLRALLTSRR-VRVSLASSAKEGLELL-----DLLLSDIGMPGEDGYALIRGVRALPEGGRIPAVALT
AFARAEDRTRALLAGFNSHVPKPVEPMELFAVLVSLV---
>A0A2S1XT09
ILIVEDDAIIAFDLAETVRGMG-HTCGNAATMDEALTLA-----TLALMDIRLAGDNGIEVARELRRKR---FLPVIFVT
AFPNE-LAKQGLEHGPV--IPKPFTREQIEQAITRAV---
>A0A1M6I6L0
LMLAEDSSLIRAGIERVLKSSN-YNLKTFVDGEDCLDLM--L--NLLITDIEMPKMDGLTLCKRVKDDP-FRDVKVILFS
SLINEQMAVKCDSVGADGYATKPQIPYLV-----------
>A0A239IYA8.1
ILVIDDKPDNIKIIIDELKELG-HNALTAPNGKIGLQLA-----DLILTDWEMPEMDGYALVEAVKADEALAHIPIIMVT
AVKKPEDLSESFRAGVHDFLSKPFNKLEFQARIKNVLRLS
>G7Q6G0
ILLADDDEDDVILIRDSFKKSK-NDLRVVEDGVELVDYL-SPRPDIILLDLNMPRMDGREALREIKNDPNLKDIPVIVLT
TSQTHADIYRSYKDGANCFITKPVTFQSMCEIVSKLG---
>A0A0M2UWT7
ILLADDDSDDRFMAKDAFKEAR-NDLRFIENGEELIDYL-SPRPGLILLDLNMPGKDGREALTEIKADPDLRRIPVVIVT
TSKAEEDVVRTYELGSNSYITKPVSFEGLVAIIKTM----
>A0A2S9XV48
ILAVDDDPAILRIYRELLAEAG-LEVHTATSLDEAVTAL---DWSVVLLDQRLHGAEGLTLVGEVDRRS---GAKVIIVT
GYASPETIEQAFAAGVYDYVEKTQNFETLRAKLRNATELA
>Q3JAH0
ILLVEDNPGDVRLTQEAFKEAK-NQLYVVEDGVAAMEFL-VPRPHLILLDLNLPKKDGREVLREIKQNSALKRIPVVVLT
TSGDKKDILISYDLHANCYITKPVELDQFIQIAKSI----
>A0A2D0N9I1
ILIVDDNPDIIQMYEMLLQTMG-YETQTAQNGRQAIAIF-----DFALLDIGMNDMNGYELRQALAKFPEAVNTVFFSQS
GWGNKTDFAQSKASGFRKHFVKPLDLKKLQQELAQYQ---
>K9XYJ7
ILLVEDLPSYQDLMSIAFEENN-HHLHIVNSAEEALLFL-APRPDLIMLDLDLPGMHGHELLKIIKEDHKIKYIPVIVLS
TSNEPKDIQQSYALKANCYISKPYDLENFLEVVKES----
>A0A554V972
VLLIEDDPGDELMTREAFEDNK-NQLFVARDGEEGLDFL-APRPDLILLDLNLPKYDGRQILEQIKSDADLCHIPVVVLT
TSAAEEDILRSYKLHANAYVTKPVDLDQFIAAVRQIDEFF
>A0A1A8XIR3
IFFADDSIVARRKISEVLDKLG-VRHKHATNGAEAWSRL--DEIRMILVDAEMPEMDGYVLTKNIKSDSRFAGIPVVMHS
SLSSEANHAMGKAVGVDAYVAK-FDAEVLADTLRPLL---
>E0U6U0
ILLAEDDFMNQLTICDYLEVFG-YSLIVANNGIEAVEKA-----KLILMDISMPKMDGLQAIAAIRQIPELVNTPIIALT
AFAMKGDQEKCLTAGANYYVTKPIKFKDLVALMQNC----
>A0A1G8DTZ5
ALIVDDEPKVAEVLKTIIEKVR-IVVHTVSSVQEAVKAI-----NIVFLDIHMPEENGFELFKYVNKD----TFQVVFTT
AYE--KYAIDAINENCLKYLMKPINIADVQNVFDKYKEI-
>A0A559JTB0
VIIVDDEPWAIKGIRNAFDNKG-FITGQFTSAHKAFDFI-----DLVFTDIRMPEISGLDLIGMTKKKG---DVEFVIVS
GFSEFAYAQEALRYGALDYFLKPIDIEMADPLIE------
>A0A3M0CFT2
VLVADDNPINQNIIENLLGKLG-HELVRVENGAEACQAV-----DLVLMDVQMPVLGGIDATKWIRAMEG-ASIPIIACT
ADAFPEQIQRFHQAGMQQVVTKPINREELMNAIDIAL---
>A0A8B2NTS7
ILLLEDNPADIELTREALSHRK-LNLEVVTDGSAALDFL-RPRPDLIILDLNVPRLSGKDVLAQIKSTEGLKRVPVVVLT
SSAAEIDIVESYDLGANCYVNKPLDFSSFQEIVAALE---
>A0A495E7S7
VLVFEDNLLNQRLIEQRLTTWG-CKVYITDSATYGINIL-----DIVLMDLRMPNMNGFQITELIRSHKKYKAVPIIALS
ADFSIRDQEQCAEHGINDFILKPYAPDDLLIKLVKNK---
>A0A7X0RVW5
VLLVEDETFVRESVKEIIREDG-FTAGEAGNGAEALELI-----DLVLCDIVMPQMDGLALLKETRKAG---ASKFVMLT
CIGDFESMRQAMEFGASNYILKSMSVKDLRETLTKISLEL
>A0A1G9IRT8
-LVIDDNSSARKISEEYLQAFG-FRTELAVDGETVLEKM-----DLLLMDWKLPGINGLEAAQKIREEYAVTRSEIILVS
AFDREEIMTEPGSRYISDFLIKPFSPSSLFDTIMD-----
>A0A4U3KRM7
LLIIDDDCCHNILCALALIFRT-SNVNMFTNSEEGLAYI---KKTLLFIDVNMPRLNGWQILARLEQLPKTKHLDVYILT
TTPNMRDEYALKSSLVKQYLQKPISN--------------
>M7CKM5
ILIVEDEDIIRSAVRKLLQHAG-YEVADARSVEDADSH------DLIISDLRLPGAAGTELINRA-------NTPVLIMT
SYASLRSAVDSMKMGAVEYIAKPFDHDEMLAAVESILARK
>A0A1Y5RH46
CLVVDDNTVNRELLQAMLEQLG-HHAVVAKSGPEAIELA-----DVILMDISMPGMSGIEATQAIISGTGPRTAPFIAVT
AHALPQQRAEFRAAGLSGFIEKPLRRNTLIQVLYES----
>A0A416EL50
ILIVDDEDIIREGIVKSILREG-FLATPCRNGEEAVQVI-----DIILADINMPFMNGIELASWIQEHH---EMKVLFLT
GYDDFQYARQAIELKAAGYVLKYEKHEVLLGELKRISEEI
>G7Q9R6
VLVVDDDPSIRALIRLYLEGAG-YAVIEAADGRLAMSAL-----DLVVLDIFMPEMDGLEVLQVLRDQC--QSCKVMAIS
GGSAKIGLDHATIFGADAVLEKPFGAARLLEKTAAL----
>F2F0Z3
IIVVEDDRIIRRGICQTIPGER-IVVGEASDGEMALELI-----HLVISDINMPFLNGLDMARQLKEIS---QTKFIFLT
GYEDFSYAQQAVQLKAFDYLLKPVDSELLLEKVKEALAEW
>A0A3M8GPL3
ILVIDDNKSVLSALEILLQFEY-KSVQTMSNPNQISSFP-----DIILLDMNFTGNEGLFWLKEIMKRS---NTSVIMMT
AYGAVDLAVRALKEGATDFILKPWNNERLLTTVKSAFELR
>A0A2Y9C6I9
VLIIDDEEKVCRLIQCLIDESG-LIAGFCHDGMAALDKI-ETSPDIIITDIRMPGCDGLALIKAAQEFN---KIHFIIIS
GYGQFDYAQRAIQYGVSDYILKPIKEKELKGALISIVEKQ
>A0A2I0QYV1
IVLIEDNLEMRENIEEMLELAD-YQVLSAKNGKEGVELV-----DIIVCDIMMPELDGYGVLYYLSKIPDTRAIPFIFLS
AKSERQDFRKGMNLGADDYITKPFEEMELLEAIESRLKKR
>A0A839IJA2
ILVVDDNAANLLLASSLLKEYG-LEVTQANSGKKAIERV-----DLVLMDIQMPDMDGLEATRRIRSLGQFEELPIIALT
AHALPEEGDKFLHAGLNDLLTKPFDEQKLARIIRHWT---
>E4TPX6
ILLVEDNESDILITQEILNQRG-LTLNSVTSAEEAILYL-AEKPEVILLDLNLPKSDGFAVLVEVKSTTELMDIPVIILT
SSSCDYDKEFAMKNGADLYLEKPLELHVMDQFLTE-----
>A1ZMR6
VLLVDDNDTDNFISKRIITKFA-QRVEVRNSGKSALQYL---LPDIIFLDINMPIVDGFVFLFEFELFPEKKKCNIVILS
SSNNKRDIAIVDNDHVIKFVTKPLTESSLQEVREIY----
>A0A5C7BA60
VLLIEDDTIEVMKLNRAISSLK-HLIIEANNGEEALEFL-ETLPDIILLDLNMPKINGLEFLAILKKDDTLKYIPTIILT
TSNNQKDLLECYKIGVAGYVLKPLRYEDYVFKIEKLFMYW
>A0A845QF12
ILIVDDDPAQLRLISAVVERDG-HRILTASGGNEAIATL--GEVDLVVLDLVMPETDGWAVLERVHSGR--PDLPFIVLT
GHGGIDTVVKAMQAGARDFVVKPASPERLQVSIANALKLE
>A0A3D9L9N5
LLYVDDETTNLRVFKSNFRK-F-FNVHTCDNPLEAIDIL-----QVIVTDQRMPEMTGTELLEKILPDY---DMIKIILT
GFTDIEAIKDGINRCIYKYITKPWNFDEMKGVLDRAMETY
>A0A0Q4H2L9
ILLAEDEPGIADTLQYVLRSDG-FQPVWCATAQEALAAF-----ALAILDVGLPDMSGFELFRCLQALPGGAQVPMLFLT
ARSDEIDRVVGLELGADDYIAKPFSPRELVARVRTILRRS
>A0A848LFU6
VLLVDDEEPVLTTTAAVLS-ED-FDVHPARDAGSALRLL-----DVVCTDFHMPGRNGIELLREATRLH---HLAGVLVT
GYREYLDRKDQQQAQLFYLVLKPYQPPELIAMIRRAAEAA
>A0A5A9XQJ8
ILVADDSLFIRNTLCQTLRSAG-YAVTEAENGAEAWGIIRS-HISMMITDVEMPQMDGLHLTSLVRKEETLKSLPVVIFS
SLASEDNKRKWIGLGANHILTKP-DPN-LVRV--------
>A0A2N3PQV8
VLLAEDNVVNQMVASAMLNRQ--HDVSVVDNGAEAVAAV-----DVVLMDMQMPVLDGLEATRRIRALSG-SRTPIIALT
ANAIKGDAELCLSAGMNDYLTKPVSPKTLLAALARATA--
>A0A2A5T121
ILLVEDNLANQMVARTMLEKVG-FTVLTANNGHEAIAAI-----ELILMDLQMPGMDGFEACDVIRHLNEGKTLPILAMT
ANVSEQDREKCKKLGMDDFIAKPVSKKHLIDVISNW----
>B9XE66
ILFIEDYEPDVQFLFLLLKRHR-NKVHVINNGAEALDFI---LPAAIFLDIRIPKVDGFEILQQVKENPQTTHIPVIMMS
GSTFPEQSERCKILGASACIQKPVKFEDLCSIF-------
>A0A4Q9H3H9
VLYVEDNRLNAMLFEEALRGHDCLHLEVAEDGQEAMVLA---VPQVLVIDAHLPGMTGFDVLHALRKLPALRDVPAYMCS
ADAMPEDIAKAHQQGFVGYWTKPVDLPAVISTLHALADQL
>A0A291QR85
ILVADDDSDDREMLKAAFDENK-YNLTFVENGEEAMLYL-YPLPNLILLDLNMPRKDGREVIREIRNDFGLCGLPIVVLT
TSRESKDVLKCYELGCNSFIIKPVTFHGLLL---------
>A0A3A9K105
VCVADDNRELVNLLQDVIQSQD-MEVGTAFNGQECLELV-----DVLILDIIMPHLDGLAVLEKLNERQ-LKRPNIIMLT
AFGKEYTTKRTAELGAAYYVIKPFDMDTLMNKIRDV----
>A0A7Y8KYB2
ILLVDDEAAIVRALHRALRAPG-VKIVTCNSGSEALAEL-----DVIVSDLRMPNMGGMELLALAADIQ---GCVRMILT
GTADFTTAQEAVNQGLYRYLTKPWETDELVRHITSAIAF-
>A0A7J5U088
VLVIEDNLDQQVLIRYALQQAMTVEPVCVSGADDAMAYL--DLPRLILLDLYLPTEDGWQLLQRIKEYPIRRRLPVVVLS
VSNVDEDIERSYALGANSYIAKPLDFEQWLQYFRTL----
>A0A239HXH9
ILLVDDDDSTNFLHKTILLDCA-NHIDVCQNGKEAIEFL---QPNVIFLDINMPIMNGWEFLEAYEKLIPKGDLIIAMVT
TSTNPADRQAQDFNFVSTFMNKPMRKDNIRELLKAH----
>A0A4R0YTZ4
VVLIDDHELVRTGFRMILQQQD-IISGEAGTAEEGLRLI-----DIALVDVHMPGMSGIELTERVSRSL----THIIIVT
VVDDARFPKRLLDAGALGYLTKGCTAAELTDAVRQVA---
>B6BH83
ILYVEDDKLARDSTLKFLETFF-LKIDIAVDGEQAYAKK-----DIIITDINMPKLNGIELIEKIRKHD--ASTPILILS
AYDDRDYFVQSIKFGVDGYILKPVELGQFNTIISKIVKRI
>A0A376D9R8
VIIVDDEQPARDELATLLQHYD-VLAASCANALEAIPLI-----DVLFLDIQMPRISGLELVNMLDT------PYIVFIT
AFD--EYAIQAFERHAFDYLLKPIDTARLHKTLTRLLR--
>A0A5Q0BLX7
ILIVDDSITVRELERRVFERQG-YEVNVAVDGVDGWNAL-----DLVVTDVDMPRMTGIELVKLIRADAILKRLPVLMVS
YKDRPEDKKAGLEAGASQYLAKSFQDDTLIKAVQNLI---
>V2Y443
ILIAEDSPMLEKMIIDCLTKAG-YNITATANGEEAWNTL--DQCHCIITDIEMPRMDGHRLTKLVKEDKELKEIPVIIFS
SLINEEMRRKGESLGADAQLTKP-EIGKLVEAIDNLV---
>A0A1W1W223
VLLVDDDPLTNHLNEQLLLGVA-DQYRAATDGVEALDAL---CPVLVLLDVKMPGMDGMAFLEAYQRLPVQQAVVIVLHT
ASMSSIDLGLEDLP-IAGLVSKPLTREKMDTILK------
>A0A3N5ZAF9
ILLADDEEPLLKFLNKGLVAEG-YTCTTLTMLHEVLPFV-----DILVLDRLFGNEDSVTILPSIKSLP---SPPVLMLT
ALDEVNERVKGLQDGADDYLCKPFDFDELLARITALGRRL
>K9U6K2
VLVVEDDRDTREFLALTLEEYG-AQSIVVDSAVAALEAL-----DILVSDIGMPATDGYTFIQKVRALPPGGQIPAIALT
AYAREQDRDRAIAAGFQIHLAKPVVSDELVEAIGQLI---
>S2DIC2
TAIIEDEPLALSRLEKIIRQYD-WVLYKGQSIKELNSIL-----DLLLCDIHLADGLSFKALKGKSLNF-----PVIFIT
AYD--EYALRSFDHNCIDYILKPIDEERLLRSFEKVE---
>A0A545TMN7
ILFVDDEAAVLSSLSRQLRHQR-WCLEFESSPKTALQKA-----DVVVSDMQMPGMNGLELIAAMRRFS---EAAYIMLT
GSSDLSTAVGAINDAVFRFYTKPCPAELLEEGIEAGLAAR
>A0A848LYE9
LLIVEDDADIREALQGYLELQG-YEVRVASNGKEALEHL---RPSLILLDMALPVMDGHRVLTTRKSNEALAEVPVIILS
AGMAAMNRVYAANYDVAAFLKKPVEPRQLVELIERHAL--
>A0A2N3HFA9
YMLVDDDDTNNMICKYTIFDRD-AEVKMFTMPEDGLASI---LPTVLFLDINMPSMTGWGFLEVFMQFDEKNQFTIYILS
SSIE-DFTEAKIYPFIQGFLSKPLKVTNLERVRKQM----
>A0A4T0UX19
LAIIDDDAAVRDALVWLLEGQP-YAVTGFDSAEALLESG-----NCLILDLRLGGASGLVLLEELKARA-Y-CPPVIMLT
AHGDVPHAVAALKLGAADFLEKPFDDERLLALIADCMARD
>A0A0V7ZZ36
ILVVDDELDSREFISFVLEQDG-AEVTTAKSALEALQIF-----DLLVSDIGMPEMDGYMLLREIRSMQPGGNIPAIALT
AYAGELDRKQALSVGFHSHVAKPVEPDNFISVVLKL----
>A0A369UQV9
LVLIDDHELVRTGFRMILQQQD-MVSGEAGTAEDGLKLI-----DIALVDVHMPGMSGIELTERVDRSL---KTRIIIVT
IVDDARFPKRLLEAGAFGYLTKGCNAEELLNAVRQVA---
>K6YZ55
ILLLDDQASVSIFYKALLEDEH-VEVLAINHAESIMTEL-----DVFLLDMHMPNISGLEVARLLRQQSKYDYVPIIFLT
ADEDINTKLEVLECGADDVIPKNTPPNLIVKQVDSRIQRG
>B9M849
ILVADDSAFIRQTICTTLRNAG-YKVDEAENGEEAWHLL-S-EVDLLITDIEMPKMDGLHLTSLIRKESGFEGLPVVIFS
SLASEDNKNKWKSIGANDILTKP-DLPDLVSRADSL----
>A0A327L4N8
VFVVDDDVAVRGAVSSLLRSVG-LRVEVFSSPQELLDGG-----NCLVLDIRMPMVSGLDFQAQLERAG---HVPIVFLT
GHGDIPMSVQAMKAGAVDFLAKPFRDQDLLDAVAAAADRD
>A0A843SMY7
VLVVDDNQDAADSLGELLGALG-YHATVAYDPVQAITAV-----QVAILDIGLPGMDGFELACHLRQLPGGAALKLVALS
GYGQEHDKSRSREAGFATHLVKPINIADLQA---------
>A0A6P0UHQ5
ILLIEDDMIEVMKFNRVISGLD-HKIVEARNGEEALELL--KLPDIILLDLNMPKMNGIEFLRILKNDEVLKFIPTIILT
TSNNRADILECFKIGIAGYVIKPLKYEDYVSKITSVLEYW
>A0A4S3MUB9.1
ALVVDDKFINRTILERQLITCG-LAVTLCRSGAEAMASL---APDVVITDHEMPDMDGIALTAAIRAAG--HRMPVILLS
THSAE--ARSAPGAPLAAILQKPVLRADLFRRLQEL----
>A0A1Y2K1R2
ILVIDDEPLNLKVLSELLRAE--YRAVVAKSGEQGLQAA---TPDLILLDIVMPGMDGFETLSRLKADPVLATIPVIIVT
SQNDVASETRGFSLGAVDFITKPFNAPVVMARVRTHLALQ
>A0A5B7YCW9
LLLVDDEPVNLRVLNTILAKD--YQLIFAKSGEEALRLA-----DLILSDVMMPQMTGFELCIALKSNPDTAAVPVIFVT
ALEEEHDEARGFEVGGVDYITKPVSAPVVKARVATHLSLV
>A0A1G6NKU9
ILIVEDDKSISRLLELELSHEG-YDTKIANDGDEAIKFY-----DVILLDIMLPIRDGFEIAEIIRNYD--KDIGIIMLT
AKGELENRVEGLKY-ADDYIVKPFEIEEIFARLEALLRRL
>A0A1M6TAP7
LLIVDDEPAIRNGLANAIEEEG-IVIGAASDGYEALHMV-QFNPHIIITDIRMPNCDGLELIRHIKEEE---SSKFIIIS
GYNDFKYAQTAIKYQVFSYLLKPIQIEELIKEVINLRDA-
>A0A0A0DPV1
VLYVEDNRINAMLFEEALRPYS-IDLAIAEDGQMALSMA-----DVLVLDAHLPGMSGFEVLEALRTLPDLVNAPAFMCS
ADAMPDDVARAQAAGFTGYWTKPIDIVAVTTELCRLAAR-
>A0A4Z1RG97
ILLVEDNPDDVELTRIAFAEAK-NPLVVVRDGVEALDYL-DDLPSIVLLDLNLPKVDGREVLQAIRADPRTRTLPVVVLT
TSSEPFDIEAAYALGVNSYIRKPIDFKQFVGAVKQV----
>H6LH75
LLIVDDATENTELLAQTLNKN--YELLIANNGKDALALA---RPDMILLDLSMPGMNGYDVSKEIHLEEATKDIPIIFLT
TISDAENEVYELNTGAIDFISKPFDLKLVEEKIRNHLALQ
>A0A1V9F7A9
ILIADDDQEDRYLLHTAFEEIGSNDIYLVENGLQVFKYL---MPSLIVLDINMPILNGMETLARLKSHNIYKNIPVIMFT
TSVHEVERERCLEIGAADFIKKPARFQQTISTARYLHE--
>A0A1I3QE27
YILVDDQPKTLKYVKAKIDTLD-YEVESYDSSKKAYENI-----DLLIVDFDMPVYNGIELAQKIGD-----NKKIIFLT
GET--EKEKQVISLDISGYLSKPFDIEEFE----------
>G2PJ11
IYLVDDEDLVNTVNAIHFRRMG-MRVKSFTNPELALDDF--K--TLILLDINMPEMSGFEFLEFMMLEDF-ITNEVLLVT
SSESDADKEEAKKYEVKEFITKPLRIEHLEDYLQ------
>A0A4R4KDZ2
TLIVDDERLARNELKRLLEPFK-IIVGEASNAEEALVLI-----ELLFLDIQMPGKNGFELLTSIEGK----APEVIFTT
AYD--EYAIKAFEFNALDYLLKPIDGERLKDAIARVEEN-
>A0A840SBS7
AILADDERLMREQLRARLAVWD-LIVAEAKNGLEAVELT-----DLCLLDIRMPGLTGVEAAKQIDG-D----PEIVFIT
AYD--QYAVEAFEQGVADYVLKPAERERLQLTADRIKKRL
>A0A7M1Q8W9
IAVVDDDEALRDSLAWLLDSVG-LDTRAFADGEAFLAA------GAVLLDVRMPGLSGLQVQQRLIERG---TAPIIFMT
GHGDVPMAVAALKAGAFDFIEKPFNQQQLIDAVQQALAEH
>A0A1G6NI97
LLLADDVLVNREVARALLNAAG-HEVEVVADGAQALQAA-----DAVLLDIHMPVMDGLTAARGIRAATGPARVPILAVT
ASANRAEVEECLSAGMDAHVEKPLRAWELQNALAGIRART
>A0A1E7ZCK4
IVVVDDDTITLDIITFALEDGQ-ANVIAFSRSEMAYDFL--DNLSLIISDQNMPQYNGLELLKACREKG---QTPFVLLT
GEATRDTVMAAKKGGATTFLAKPFETEHLIQKVKQLV---
>A6DS05
ILIAEDNHVNQRVMYSYLNSDE-HYIKTAENGNEVIEFL-----DLILMDIQMPDLDGIQTTELIRKNEDYNNIPIIAVT
ANAMEGDRERYLKLGMNSYLPKPYSKELLLKTVSQL----
>A0A0P6WXV3
ILVVDDDQKLLKMLTRTLIYEN-LDVITAANGEEALKQI-----DLLIVDWMMPKMNGLDLIRRLREEE--NETMALMLT
AKDEIENRVEGLECGADDYLVKPFAPAELVARVHALLRRI
>A0A7X1B634
ILFAEDSAMIRKMVFNQLNEVGFTNIELATNGKEALDKV-----DLILTDIEMPVMDGLTFCKNVKQDLK-VDTPLIVFS
SLINDQMIAKCKAVGANGWGTKPK----------------
>A0A5M6ILN3
ILLVDDSPTLLMSITSVLERNG-YAVTRAASAEDGLAQM-----GLVIADYHMPGMNGVEMIRQARRLPAMRFTPILLLS
NDSGHAARAEARAAGATGWLLKPVSAADLMQVLGQ-----
>A0A2K4ZA49
ILVVDDEKYIRKSIINRVNEQG-VVAGEAANGVEALELL-KLHPQIVLADIRMPLMDGLAFIEEAKKRF---EVRYVITS
AYSDFEYARQALRLGVEDYILKPVKVEDVNKVLNRLVHEL
>A0A415DYJ8
ILLIDDDIAFLTITEKILGYAG-YRVDTDSDPVAAIKRP-----DLIITDLVMPQIDGIEVIKSILARH---HKKILVLT
GNATIETAVEAMKQGAYTYIEKPVESDRLLRKIEEVF---
>A0A1Y3W1Y2
-FIVDDDILQLTVTTELLRKTG-IQCDTCTHSQEALSRL-----NIVLSDIQMPEMDGFELVQQIRESQNIKSLPVIALS
ARDDMHEK-EYQEAGFSAYLNKPYTPEQLYSRVNDLL---
>A0A127B3E2
VIITDDHTLIRDGLKSLLKSDS-IVVGEAENGAQLLELL-----DVVMLDLNMPVMDGFEALTQVQAKY---HVKVLILT
MLDQDSYVTKVRTAGALGYVLKTAGRTELIHAIKTVA---
>I0HVH6
VMLVDDSEADLLFTRIVLERAG-FEVIAFEEASAALDHL-T-HVELILLDINMPGMNGFEFLDAYQALSR-NGSAIVMLS
SSADPADRERALGYGVAGYVTKPLDIAAAVQ---------
>A0A7W5H384
ILLVEDNPNDAELTLRALKKNN-NDIHVVTDGAEALDYL-TATPKLMILDLKLPKVDGLEVLRIVKADEQMKHIPVVILT
SSKEESDVIASYKLGANSFIVKPVEFSKFIDAVKELG---
>A0A1I3ZC02
VLVVDDDEDIVLNLAEGLELSG-HAVLTAHSAAQARAVM--DDIGVVITDIRMPGEDGLKLAQTIMSGR--VAVEVVVIT
GHATVQDAAAAIRLHVFDFLPKPFTVDAAAEAVERALARA
>A0A1I5WE17
VLIADDDDATRRLLRGLVEEAA-ERVSEAADGRAALAAV-----GLILLDLRMPGVDGVDVLAELPPE----PPVVLVTS
ADVTVSDDPRLARAGAM--LAKDIGPETLADAVRAAL---
>K9X261
IVLVEDNPADAELAMRALRRSR-NQIQWLQDGAEALDFL-TNQPKVILLDLKLPKVNGLEVLRQLKSDPRTQTIPVVVLT
SSAEDRDVIESYQLGVNSYIVKPVDCEQFNHAVQQLGFYW
>A0A846Z096
VLIVDDDEPARRILRGLVDGAA-DRIGEAADGSAALAAV-----DLILLDLRMPGMDGYEVLARLPA-----ATPVVLVT
SADTAAL-DDPRLRRADAVVGKDVGPETLAEAVRAARAHR
>A0A1A6FR50
ILVVDDDKRIRTLLTRYLAAEG-YIVSAAADAEQATALL-----DLIVLDVMMPGESGVQFAQRLRRDPGSRTAPILMLT
ALGETRDRLDGLEAGVDDYLAKPFEPRELSLRIAAILRRA
>A0A0K1PTM6
VLAVDDDDDARELLRTILEQRR-ATVLVASNARDAFDLL-----HVLVSDIAMPDEDGYALIRRIRSLSE-GRTPAIAVT
AYTGSADRALALQAGFDRHVPKPVDLDLLVEAILVLYDMR
>A0A6B8KC41
VLVVDDAPEVADILVMLLESLG-AEARAVYSGAAALEVF-----DVAFIDIGMPEMDGCETARKIRQTPGGDKVALAALT
GWGREEDRKSAAQAGFDRHFVKPIRVEQIEAMLAA-----
>Q2L098
VLLIEDEPLLCKRLEQVLLRLG-YALRFAGSLAQARTEL-----ALALVDLGLPDGSGVDLIAEMRAAD---EMAILVIS
GWTSEEAILAALRAGACGYVLKERDDLEVSIAIRSVL---
>A0A518UDQ4
LLIVEDDKSSRLLLKAIIENDG-HQVLLAADGEEGFAIA-----DIVITDWMMAGMNGLELTRALRKTKDGRGIYIILLT
TKENEDDLVQAFEAGADDFISKPLRPKTISARLTAGQRMI
>A0A1H8PL57
VLIADDEPKIRRGLRNLVDGMG-MVAGEAEDGEMALEQA-----DIVLVDICMPFVNGLQFIEQLKAVA---DCVVIVIT
GHDEFSYAQQALKLRVFDYLLKPVAKDQLIAVLEQAGQEA
>A0A1W1H5P2
IFVVDDSKMMLKLYENKLTGFG-YTPTSFMFPEEALRQI-----DLVITDLNMPKMNGLQLAQGIRKKYS-IEIPIIMIT
TQSDVVESESQMKAGINKVLHKPFSNEELQATIAKLL---
>A0A370ASV6
VVLADDEYFILHELAGLIDSEN-CIVGLASNGIEAQKMV-----DLLISDIKMPGMDGLTLIDSLSQVR---NMNYILIS
GYSDFEYALKAIKFQVADYLLKPLDKNDLQNALLKL----
>A0A6I6K094
ILYAEDNDNDVELTLAAFEECN-NPVDVVKDGAEALDYL-KEIPLFILLDLKMPKLDGIEVLKEIRKSKEYKSIPVIILT
SSKMESDIARSYEFGANSFVVKPIDFAAFVEAIKNLGYFW
>A0A1I3DH92
IVIADDEHKIIMTLEYAFKKAG-YEVFIARDGSEVLELL-----DMILLDIMMPNVDGYSTLAEIKKDKNLDKTKVIFLS
AKTGEADVKKGLELGADAYITKPYSIKKLTERVEEL----
>A0A1Y6CAD4
ILYLDDDPDQLEFAVEMLAEH--ARVTTARNPKEALEQL-----DLLVTDIIMPGSCGIDFAKKVQVDY--PELPMVAVS
GAGLQCRQQQELQAVFMDFLEKPNTWTELRQR--------
>A0A2U1WVB6
ILLVEDDPADATLARRALKQGR-CEVLHARDGVEALECL-AARPDLVLLDLNMPRKDGREVLSEMKTDPELKSIPVVVLT
TSDVQRDIEASYLRGANSFVTKPMDVEDFFALIRTVESYW
>A0A1H2HUZ1
ILIADDDPVQRRLLEEAVKRFG-YRSRTVENGAQAVEAL---DIDLLILDLVMPELDGMGVIARLREMR--SSIPIIVQT
AHAGIDAAVNAIRAGAQDFVVKPVSPERLEVAIRTFMKMK
>H0J5C8
IAVVDDDQALRDSLVWLLESVG-LATYAFADGEAFLAAE-----GAVLLDVRMPGMSGLQVQQQLVDHH---ALPVIMMT
GHGDVPMAVAALKNGAFDFIEKPFNHQQLIDVVQQALG--
>A0A4R7B697
ALIVDDEVHARLALRRALEPAD-IILAECGNALEALVRI-----DVVFLDIQMPQVTGLEMLSMLKD------PSIVFLT
AYD--EYAVSAFEKNAFDYLLKPVTPDRLELTLERLR---
>A0A432X853
LLIADDSTVARNQIKRALTPLN-IPLVTVKDGREALNWLR--TVPLMVSDIEMPEMDGYTLTAEVKADPRLQNMVIVLHT
SLSGVFNQAMIKKVGADDFIAK-FHPDELAGAVRKWLQ--
>A0A167F1W4
VLVAEDNKMNQFYIKQLLGSLK-VEVDIAENGKEAIEIF-----DLILMDMHMPIMDGLEAIKIIRKSNKNKKVPIVACS
ADVFPESRKNAIKAGIDFYLTKPLNEDAVKEVLYWLVS--
>W9VBE4
ILLVEDNPNDAELAIRALRKHH-NRLEWVKDGEAALDFL-ARLPRVVLLDLRLPKVDGIEVLEQLRANPQTHDLPVVILT
SSKEDRDLIATYRLGVNSFVAKPVAFDDFARTVAELG---
>A0A829YHM3
VIIVEDDMGLNRAVARLLNIAG-FRSSSFESAEHLLQSA-----DCFVFDIHLPGITGVELLDRLDAAG---HRPVIFIT
AHDDAHTRYTAR-AGA-SYLTKPFTGQALIQAIDAALT--
>A0A5N1ILE4
ILWADDEIDLLKPHIMFLKDRG-YDVTPVPSGADAIEKF-EQAYDVVFLDENMPGISGLETLNELKAIK--PMTPVVMIT
KSEEEHIMEEAIGSKIADYLIKPINPNQILLSIKKILDNK
>C6C163
ALVCDDSPTIRAMLEKSLEKAN-FRHTIVHNGEEARNTLIKDYVEIVVSDIEMPLMDGFSLTKWIRDDQDLKDLPIILYS
SIITKELRHKGDSVGADEQISKPDL---------------
>A0A327NYQ0
ILLIEDEPWIRENVDTLLTLKG-YQVVTAPTGREGLIQA-----DLILCDIRMPEMDGYQVLEAIRNNRSLAAIPFIFLT
AKTEETDVRKGMVLGADDYLTKPFTLESLLLAIESRLRRE
>Q9KC62
LVIAEDSVMLRKLLHDTLTAAG-YELTFFENGEEAFAYL--DNVDLVITDVEMPQMDGLHLTKKIKQDEVMGNVPVVIFS
SLITKDIYFQGESVGADGQISKP-EIAQLVKLIDELL---
>A0A1M6B3R8
AIIIEDEEIAAIKLQNMIQELN-IIARILPSVKESVSYL-----DLIFLDINLSDDNSFEIFNQVSITS-----KIIFTT
AYS--EYAIKAFEQNSIDYLLKPIAKEKLQRSLNKLKQ--
>A0A0K8QJS4
VVLVDDHELVRTGFRFIIEKQD-MVLGEAGSAEDGLRLI-----DVALVDVHMPGMSGVELTERVRRAL----TQIVVLT
VVEDARFPRRLLDAGALGYLTKGCNADELVRAVRQVA---
>B1ZWU5
ILLAEDSPQDIEMTLSALSDYR-NEIVVVNDGEQALDYL-PGNPVVVLLDLKMPKVDGLEVLRTIKQDEQLRTTPVVMLT
SSREEQDVVRSYRLGTNAYVVKPVDFHCFIEAVKQLGAFW
>H8MUW7
VLVVDDEPAVGRVLQRLLR--G-HDVEVATSGRQALERM---GFDAVLCDVMMPDLAGRDVYEAVRRAH-GLERRFVFVS
GGAFTAGAREFLEHIPNPLLEKPFDEARVRGAVEELVR--
>A0A3N0VBN9
ILLVEDNLADLRLAQEVLKEAN-HELLVARDGEQAMKMV-IKRPDLILLDLNLPRKHGREVLAEIKSDPQLKRIPVLILS
TSKAESDVAGCYDAHANCFLTKPVALDDFA----------
>A0A346R5U0
ILIVDDDPIQRRLLEEAVKRFG-YSARVVEDGAQAVAVM-ESDMDLVILDLVMPELDGHAVLGKMREKG--IATPVIVQT
AQAGIDTVVGAMRAGAQDFVVKPVSPERLEVSIRNVLKVS
>A0A7X0VH47
FIIVDDEALIRRGMLKKIRTEG-LFAGEADNGEDGLALI-SADPDIVITDMRMPEMDGKSFLKLLQADF---DKKIIVVS
GYSDFEYMREAISAKAVGYLLKPFSRDEIQETLRKAVGLL
>A0A4R1JA45
ILVVDDNQSVLKLTSLLLEHNG-FITYQASEGADAIRML---NIDIIIMDLEMPAMDGLETTRKIRASQKYNSIPIIGHT
GDDQSTTINKILTSGMNDYIIKPSNKTQLINKL-------
>A0A2W1JJU7
VLLVEDSIPIRTQVSRILKGAG-YDVTAAVDGLDGFEKL-----DAVVSDIEMPNLTGLELTSRIRQQDEYEELPIVLVS
TLAKDEDRRRGADAGASAYISKGFDQTLLLDTL-------
>A0A4Z1RLJ6
ILLAEDSPHDAEMAIDALREAH-NPIVHVEDGVETLDYL-DPDPAVLLLDIKMPRMDGLEVLKQLREEESLKRLPVVILS
SSREESDLARSWDLGVNAYVVKPVDVDQFFEAVRT-----
>A0A327JYR8
ILLVEDSPKDIELTLAALEQCQ-NGVVIARDGAEALDYM-TADPVVVLLDLKLPKIDGLEVLEQIKRDPALRHTPVVMLT
SSREERDLLRSYSLGVNAFVVKPVGFEQFFQAIRDLGMFW
>A0A239FGL4
ILVADDDAEDRMLVKDALDESR-NQVQFVENGEELLDYL-YPTPGLILLDLNMPKKDGREALKEIKSDEHLRVIPVVVLT
TSKAEEDILKTYDLGVSSFIAKPVTFGALVDVMKTL----
>A0A1I1DVZ2
VLLIDDNDTDNLISKRILTGFS-NNILVKNSSVAAIDWL---MPDWIFLDINMPMLDGFDFVTAFEQLTDSRRARIVILS
SSDSRADIEMMKNPCVTGFITKPLTTSNLSQWQ-------
>A0A5B7STU8
VLIIEDEKPAARRLSRLLEELT-VTM--LHSVSEAVEWF-----DLIFLDIQLSDGLSFEIFEAVEVQS-----AIIFTT
AYD--EYALQAFKLNSIDYLLKPIDDEDLATAVKKYK---
>A0A4R1QZC7
VLIVDDELLVRVGLKSYIDAKG-FLLEDARDGVEALERI-AEPPDILLTDIKMPRMDGLELIRRIRERN---AIRIIVLS
CYEDFETVKEAMKLGAVDYIRKSIKADEILAVLNAVR---
>K9XEZ7
ILMADDDEDDCMLAREAFSESR-NDLHFVRDGEELMDYL-APRPGLILLDLNMPRKDGREALKEIKADPSLRQIPVVVLT
TSKAEEDIYRSYDLGANSFITKPVTFASLVDVMRTIG---
>A0A553FIT6
VLLVEDNSAALAQFRDALSNRG-YQVTTAVNGLDGFAKV-----DLCIVDHLMPLMNGPQLLKNLHSMGERAPTAVIFLT
TQD-LDVVEQLPELIADIVLAKPLSTELLLENVADLLEQT
>W4V4E8
MIIADDEQIILDGIKESIDKSD-IVAGTARNGIEALKLV-----DILVTDIRMPGLSGLELVKEIRKAR---DIRIILIS
AYEEFEFAQEAISLGVQSYISKPLKKQKIVDEVSKARDAI
>A0A4R3N4V4
VLLAEDEPINREVAQFLLEAAG-LHADVAIDGAQATDLA-----HLILMDMQMPTMDGLEASRRIRRLPTHASTPIVAMT
ANAFTEDKANCFRAGMNDFLSKPVDPDALYEMVLKWL---
>A0A370GEE5
ILIVDDDIHILNLLTIHLSKDG-YQVFQAKDGVEALDLL-----QLAVVDVMMPYLDGFELTKKIREQ--Y-NIPVILLT
AKNQIEDKEQGYAAGTDDYLVKPFEPKELSFRIKALLRRY
>A0A4R1R687
VLLVDDEPFIMQGLKVLFDEQG-FIVKTAGDGQEALEFL-----DLIIADINMPGINGLELLEKIRGEA--SDAYFVFLS
GYADFSYAQKAISYECTYYLLKPVEKEELIKVLKKVRKK-
>A0A2S2CU08
ILVVDDEPDVLGVVAADLRYAG-FEVLCARGGDEAMALL-----QVVVCDILMPGMSGLDLLRAVRALG-GAAVPFIFLS
ALDSREDVIAARRLGADGYLTKPVDFDLLTATVESHLAAV
>A0A1V0B4L9
VLIVDDNATCRKVLQQQTSAWG-MQPQVAASGKEALALL-----DILLVDQSMPGMSGLELASRLKDDPGIPDLLIIMLT
GINQLPSRVVARNAGIRRVLNKPVAGYTLRTTLIDE----
>A0A7G9RV66
CLLIEDDRDNARFIAEGLQAQG-HIAALSHDGANALQRA-----DVVILDRMLPNVDGLNILHTMRGLG---RTPVLVLS
ALSGLDERVKGLKAGGDDYLTKPFAFSELFARLEALVRRS
>A0A562C3W2
ILLAEDSPHDAEMAIDALREAH-NPIVHVEDGVEALDYL-DEDLAVLLLDIKMPRMDGLEVLTELRRNDRFKSLPIVVLS
SSREESDLARSWDLGVNAYVVKPVDVDQFFDAVRTLGRFW
>A0A7U8GS46
ILIVDDDPSILRALKRIFRREG-YSVYAALGAKEALDLM-----PLIITDFRMPEMTGAELLIEAKKRN---KVLGIVLS
GLADMQSLIFSLNSGVHRFLEKPWDEIELVTEVKNAYEEL
>A0A327NSK9
VVIIEDEDRTARQLERLLKKYS-IVLTQLPSVKEAVAWF-----ELVFMDIHLEDGLAFRIFEQFHLTL-----PVIFTT
AYD--EYMLKAFKVNSVDYLLKPVDYEELVSAMEKFKT--
>A0A2A9ELP2
LLVVDDEPSIRELLSASLRFAG-FDVVTAEDGNAALRAA-----DLVVLDVMLPDMDGFTVLRRLRSHG--QSVPVLFLT
ARDDMSDKVQGLTVGGDDYVTKPFSLEEVVARIRAVLRRT
>G4STT3
ILLVEDDQVDVMTVQRSFKKLG-NELLVVHDGEQALEYL-HGLPAIILLDINMPKMNGHECLKHLKEHPVFRNIPVMMLT
SSKERHDVDRCFDLGISGYILKPVDYEQFLDAIQVLKPYW
>A0A6I6JWS0
AIIVDDEMNVRQTLEILLRHYD-ILCGSAESAATARQLL-----HLIFLDISMPNENGFDFIASIPKE-----YAIIFTT
AHE--EYALKAIKANAIDYLLKPINPSELKEAVDKATSFL
>G5ICX6
ILIVEDKKITREGLTQLIDKSG-CVADALESGHAAMEYL-----DVVLTDIEMDHGTGIELSEHIHRTF---AIKIIIIT
AFANFEYAKKALELGVFAYVLKPIDPEEVAEKVRDAIEML
>A0A1I0WTW4
LLLVEDEQLIRKGILLKTDKRG-IEIEHAEDGGEAVRIA-----DILLTDIRMPRMDGIEAARAIRSLC---NVRIIFMS
GFSDKAYLKAAISLQSVHYLEKPIRQEELLEALQGAAQMV
>A0A1E5L6N2
VLIIDDSALVREVLRRVLSQDE-IVVGSAVDPIQAISKI-----HVITLDLEMPKMDGLTFLRKLMNVV----LPVIVIS
SKALEDATITALELGAVDFITKPTLQGEITEKVK------
>L0NIW6.1
VLVIDDNAVNRRILTEQLTMWG-FDTVAADGGAEGLAFM-----DAVVLDYHMPEMNGLDAARHIRADRRLDDLGIIFLT
SMDMAGDENLFAELNIQAHLMKPARANLLRATIIDVVRSV
>A0A1Z4MTL3
VLLVEDNPGDALLTRIALEDSK-VNLSVVEDGVEAMAFL-VPHPDIVLLDLNLPKKDGREVLAEIKGDEHLRRIPVVVLT
TSQAEEDIVKAYNLAANCYITKPVDFDQFVRIVRSIENFW
>A0A0P7B3L1
VIIIEDEKPAARRLGRLLAELN-VTM--LHSVEESIEWF-----DLIFLDIQLSDGLSFEIFDTIEVKS-----AIIFTT
AYD--EYALQAFKLNSIDYLLKPIDDEELEKAVKQYRE--
>A0A285VHH6
VLVVDDEPMLTDLLRMALRYEG-WDVRTAATGHAALREV-----DVVVLDVMLPDLDGLSVLHRLRARD--DDVPVLFLT
ARDAVEDRVAGLTAGGDDYVTKPFSLEEVVARLRGLVRR-
>A0A0A2GUF8
ACLIDDDDMYVSLLTKLIRKLA-EEILVFKNGEEALNHF---VPQIILLDLNMPIMDGWGFLEELSKHDFLNNCTLYIVS
SSINPVDIESKHFNLVKDFIVKPIGPNELIEIF-------
>B2IY36
VLLVEDNPGDAQLTRIALEDSK-IHLNVVEDGVEAMAFL-AAHPDIVLLDLNLPRKDGREVLAEIKGDEKLKRIPVVILT
TSQAEEDILKAYNLCANCYITKPVDFDQFVKIVQSIE---
>A0A1I2DR24
ILIVDDERDARELVAAFLQPTG-AVVLTAENGEQALTLV-----DVIVSDIAMPGEDGYDWMRRLRQRPVGGRTPALALT
AYARLEDRTRALLAGYQKHLGKPCEPFDLVTAICE-----
>A0A2N7W7E6
ILAADDSAFARTLLDQALTAIG-APHVLATTGEEAWQMLARDKISLVITDLEMPEMDGFMLTRRIKADERLKHIPVIIHS
SLTGSANEAHVRNAGANGYVAK-FAPKELCEAITEALA--
>A0A3N4ZQD9
ILLVEDDPGDVLMTQEAFAEHE-VNVSVAGDGVAALEFL-APEPDLVLLDLNLPRMDGMEVLAVVKNDPMLRHIPIVVLT
TSDAQEDVVGSYSLHANAYVTKPVDFDKFQAVVRQIDEFF
>A0A5C7EKE6
ILLVEDSPQDAELTLRALRRNN-NQLVWVKDGQEALDFI-NHQPRLVLLDLKMPKVDGIEVLRRIKDDERTRLIPVVMMT
SSREERDVVESYRLGVNSYIVKPVDFTQFMETVTKA----
>A0A841H7F2
TLVVDDEAIARRGVVRLLSGDE-IVVAGCADGAEAVDRI-----ELVLLDVQMPRMDGFACLAALAPEE---RPVVVFMT
AYD--SYALRAFEAQALDYLLKPFSDERFFAAVGRAKETV
>A0A2W7NF34
ILYAEDNVNDIELTLAAFQEIN-NQIDVVRDGEEALDYL-RFLPALVLLDLKMPKKDGVEVLEAIRQSSEYANLPVVMLT
SSQMETDVVRSYKLGVNGFVVKPIDFLEFVKAIKTIG---
>A0A1H9S7Q1
LLMIEDDARLAQMVAEYLGQAG-MQVTHCDDGRSGLAQL-----DLVILDLMLPDMDGLDVCRTLRSLPGPARVPVLMLT
AKGDPMDRVIGLELGADDYLPKPFEPRELLARIRAILRRR
>A0A7W7Y805
ILLVDDSQTSRMVAKLMMEPAG-LKVDLACDGEEAVGKV-----DAILMDCQMPGMDGYEATRLIRKLPG-GRLPVIALT
ANVETGFIGECYASGMNDHLCKPVQKSALLAKVAHYL---
>E1WY73
LLLVDDDIDIYTIVNKYLNDK--FEIDYVSNAVQAIEDC-----DLIICDYKMPVMNGQEFALYLRQGSS-KETPMIFLT
AFSPKLFNQKSIWEEV-FFMDKPIQKKKLQYYA-------
>B3U4S1
ILLIEDNPGDVRLTMEALKEAK-NHLTVLKDGEEALTYL-ATRPHLILLDLNLPRKDGREVLAQIKAEEPLKRIPVVVLT
TSEDEQDVLKSYNLHANCYITKPVDLDQFIRVVRSI----
>A0A7K1U632
ILVADDDADDRELIKVAFEESG-TELRFVENGEELMHYL-YPFPSIILLDLNMPRKDGREALREIKEHTKLKWLPIIILT
TSTEARDVAKCYELGVNSYTIKPSNFSDLVSFAKTLH---
>A0A1T5EU88
VHVLEDDIDIGELIVFLLTEQG-YDVAVFSNIASFKQHA-----DLLIIDVMLPDGNGLDICEAWKTDEATSQIPILLMS
AYD--DYRHDHRAEKANGFISKPFDIKTFLGEV-------
>A0A3A3FZB1
IMLVDDEANILQALRRVLHGME-LEIQLFTSPVEALQRA--F--DLVMTDYRMPEMNGVEFLVRLRQVQ---TAMRLILS
AYADRDGLVGAIEAQIFRFIAKPWNDYELRATVAQALSYR
>F2IX08
ILIVDDDPIQRRLLQEAVQRFG-YRFKTADNGAEAVRIM---EIDLVILDMVMPELDGIGVLRRLRAER--IATPVIVQT
AHGGIDTVVNAMTAGAQDFVVKPVAPERLDVSIRNLLKVS
>A0A0K9NDY9
ILVVEDNEINRMLLCEILKSE--YEVLEAENGKEALAVL-----SLILLDIVMPVMDGHAFLSVIQKTP-YASVPVIVTT
QSDSEDDEITALSSGATEFITKPYRPQAILRRVASIIRLR
>A0A4Q7PUH4
LMIVDDDVQIREGIQCGIDSID-VEVRSYADGVMALEDF-----HIILADIRMPGMDGLEFLKHVQERD---SVKVVLIS
AYSDFEYCQKAIRYGAVGYELKPLKVGKLIQNIQELVKTV
>Q6N5X9
VFLVEDEAMIRMMVVDMLEELG-FSAAETGEINEALQLA-----DIAILDVNVNGKVISPVADLLKA----RNRPFIFAT
GY-GTQGVPEDY--RDRPALQKPFQIESLKQALDATLR--
>A0A7K1XUN3
ILLVEDDPNLGMLLQDYLQLKG-YHVVLCKDGEEGLRAF-----DLCILDVMMPKKDGFTLGKDIRRINE--KVPIIFAT
AKGMMEDKVEAFSLGGDDYITKPFRIEELLLRINALLKRL
>A0A5J4F542
VLIVDDSVMVREMLTISFVKAG-YRIEQARDGLEAWEKL-----DLILCDIEMPRMNGLELLSRLQEDEQLQKIPVAMVT
SRGAQKMQNLAAAKGAKGYFVKPYVEDVLLSAAQRLI---
>D6Z1F5
VVIADDSAMIRDQITQTLTRAG-YKVKAFPDGQSAWDFLDS-RILGIISDIEMPRMDGHHLCMKIKQQPAFAKVPVMLFS
SLINDTARHKGEKVGADDQITKP-ELGTLVERLQGCLRK-
>A0A1E3H2C1
ALVVEDMPETRVLLRRALQLAG-IAVSEAGDLATARAVL-DLPFDLALVDIGLPDGSGLDLIAELARNR---GVLPVVTT
IFDDDTHIFDAIGAGAQGYLLKDRDAEHLVGYLRRI----
>A0A7X0RPS2
LVIVDDEPLVRLALHRMIDSLG-IVVGEAGDGEEALGLL-----DLLLVDIEMPRMGGIELLRRCAEEA-LSRPLPIVLS
AYGNYAYVREAFVLGAFDYIVKDMDEEHILPVMRKAL---
>A0A1L9B4P9
VLLVEDSDPDAEALQRLARKVS-WPIVRVPDGESALDYL-APRPVMVLLDLHLPGVGGREILSLLKADAHLRALPVIVFS
NSKRVEDVDGAYELGANSYLFKPSGLEELQDVVSALQ---
>A0A401UDW9
AVLIDDSEIDLFIQRRFLFKFS-NQLQTFVSAKLALDWL---MPQLIFLDLNMPEIDGFGFLLNFAEIPERQHVRIVILT
SSNSRSDLDALAFKNVVHFITKPLKQSDLE----------
>A9WLM7
ALVVDDEPSLAELMSMGLQMAG-WDVQVAHDGNEALKIA-----DVLVLDIMLPGFDGVELLGKIRLFA--PNIPALFLT
AKDAVQDRVAGLTAGGDDYVTKPFSMEEVLLRLHRIVQRA
>E4U082
VLIAEDSKTAQRHLRQIFEHAH-IGYQIFNNGKDLIEFI-S-SIPAIITDIEMPEMSGFTVIQQLKAKAETKAIPIIVNS
SMTGENNKREAASLGADGFIDKTKSENILALIVEKM----
>D6TWD8
ILIVEDDPILGNLLLETFQEET-YQGYLASSGERALMML-----ALFLLDYQLPGMNGLELAEHLRRREGGKHYPILLMS
ANLPQ--GNGALDH--IRTLQKPFDLEALLQLIAEL----
>F8X1S0
ILMVDDDMSYLIIIRNLLLSLG-HIPSTCNNIDEFDAIL---QYDEILTDMEMETFNGIDVLNRIKYNG--INIPVTIVT
AREDVDY-DDFIRMGFKAYVKKPISTNDLKL---------
>I4C694
VLVADDETIIRRKVCLMLEPR--FQIDQAESVASVHKKP-----DAFVLDIMFPDGNGIDLCRAIKQSN--PHSTVLISS
SMETVDAWNDAFAAGADGYLEKRE----------------
>A0A2S2CMT3
VLIVDDDEANLFIMAAVVRRVG-AEPVTVAGPAEALDWL-----DLILLDQMMPDMDGMELLRHIREDRRLNEVPVVMIT
ANTSVEVRVRALDEGCNDFLTKPIVVPEVQARMRNLLALR
>R9M6N9
IFIVEDDPVIAGAMQRHLEGWG-YQVARAERFDSVLSEF-----QLVLLDISLPFFNGYHWCAEIRR----SKVPIIFVS
SASDNVSMVTAMQMGGDDLLPKPFDLQVLSAKVQAAL---
>A0A397PPK2
VLIVEDDFLLASYIAKLLENEG-CRVGLARSVDKALALV-----EAAILDANLAGASTAPVAEALRA----RGVPFLLVT
GYGENDLSAEVLRQ--APRLEKPVQAEAMIRTLSALTR--
>A0A4Q1TA09
ILIAEDSAILRKLLEETLSTAG-YQHHIFHDGKQAWDYLE--QVHLMITDIEMPQMDGLHLTKKIKEHEFLHRIPVVIFS
SLISESLKHKGDAVGANAQITKP-QIDTLVETLDTI----
>A0A1P8WA98
VLIVEDDEVDVELVTRGLKKRS-FGIHAMTDGSTALEFM-EQQRLIVLLDLNMPRMNGHEFLAELRRDESLRKTIVFVLT
TSSLEADRSQAYDNNVAGYFVKSNM-DGLLDML-------
>A0A4R3N1V0
ILLVEDNPNDAELAIRALKKHN-NHLEWVRDGAAALDFL-STLPKVVLLDLRLPRVDGIEVLSQVRAHPETRDLPVVVLT
SSKEERDLIATYELGVNSFVAKPIAFDEFARTVADLG---
>A0A1G6ER06
ALVADDSSLIRNMLRDLLEKAG-FSVETTFHGQELWERL-TDHVQIVIADIEMPTMDGLTLCKKIKEDPHLGQLPVILFS
SLISDKLRHRGEAAGADDQISKP-EITQLTRRARALI---
>A0A4Q7MTQ9.1
ILVVEDEPVNMMLITEILGRMG-FKVLQASNGREAINLL-----ALIFMDVNMPEMDGYATTRHIRSVPGPQHVPIIALT
ADAMEGDKENCLRNGMDDYLAKPFQIEELVEMLK------
>A0A5C5XT49
ILIVEDQRALRMVMSRLLTKLG-HQVEAVESGPAAIAAL---CPEVIFSDISMPEMNGYELVRLLRQREELTGTYFVAMT
GMGKQSDDDSVRDSRFDEHLVKPVDVERLQQLFEQL----
>A0A7K3NQ73
ALIADDSVLIREMLKDLLNKAN-FDVEAVNNGRACWELLLTDYVQVVVADIEMPAMDGHNLTKRIKEDPSLKELPVILFS
SLITDKLRHKGEAVGADDQISKPDVGQLA-LRAKN-----
>K9XZ58
ILVIDDSSALRKTMALSLEKKG-YRVLQARDGQEGLEQLKQNQVNLVICDVEMPNMNGFEFLTARRQEVKLAKIPVAMLT
SRTNEKHRNLAQQLGAIAYFTKPYVEEEFFPAIL------
>A0A846R2K0
ILFIEDDAIETMKLNRTVSKLQ-HNITEAKNGEEALNIL-ASLPDIILLDLNMPRMSGTEFLKILKEDDVLKYLPTIILT
TSENRADLLECYKIGIAGYVIKPLKYEDYENKLKKVLEYW
>A0A1W6N207
ILVVDDDRRIRGLLSRFLVSEG-YRVSSAASAAEATARL-----DLIVLDVMMPGEDGLAFVARLRAENSLSDAPILMLT
ARSELKSRVAGFEAGVDDYLGKPFEPRELVLRIASILRRT
>A0A847S879
ILIVDDSRMVRASLRKHLTGH--YDLVEEADGEAAWTRL---SIRLMISDVSMPKLDGHGLLQRIRALPALRSLPIIIIS
GDEDDAAKQHAADLGANDFITKSTDQVELLARIKGNLSRI
>A0A6L6WLY7
VHIIEDDSEISSLLSTYLTARG-FDCTVSGSVEQAQKRP-----DIFIVDVMLPGDDGLSFCRWLRERS---ELPVIILS
AVKGDTERIIGIELGADDYLEKPFNPRELLARMNALLRRA
>K9S820
ILVVDDETFIRMQLRMCLEREG-YRVVEAENGRQALSIY-----DIVLLDALMPDVDGFECCEQLQTIPEGRYTPVLMIT
GLEDQVSVDHAFEVGAADYVTKPIHWAVLRQRVRRLIQQA
>A0A433J2R5
ILLVEDEVLIALEQRLYLEAVG-HVFGPATTPAEAVELA-----DLALVDVHLARTSGIDAAQALAKR----GVACLYVT
SFGEELQRGGARAAG-LGCLAKPFSESALLAAVDIAQ---
>A0A0K6IWF8
VYFADDSAVAREQIERTLQKMG-VRYVGAVNGRIAWENLITDFVSAVITDIEMPEMDGFILTKKIKSDRRFTGVPVLMHS
SLSGMQNQYLGKSVGVDEYVPK-FHPRELAETLQRLFAKR
>H1XQX6
IMVVEDDPDVRELACTFLKNLG-YKVYAAENGARALEII--NELDMVFSDMVMPVMGGDQLAEEIKEL---PNIKILLTS
GYTDSQLMKTGLLSRGYRFLHKPYTIQQMAKKVRAIL---
>A0A1H2PQX6
VLVVDDRPEVADLSREMLEGLG-YTVAVANSGDQALRHI--VLPDLLFSDVIMPGMNGFTLAREVQRRL--PGIRVLLTT
GYAGENDAVNSDAGIEFEMLKKPYRISDLARKVRMALD--
>A0A1M4UUA4
LLIADDDEIICRGLGTCIPEEN-IITGLVYDGEMALEYV-----DIVIVDINMPFMDGIEFSYAVRQTY---EIKIIMLT
AYKEFAYAQKAVKLQVFEYLTKPFTNEEVLEAVRRAADAL
>A0A2G5KYC6
VLFIDDDTIERMKFNRAVSTLP-VKITEAKNGEEALQLL--NLPDVILLDLNMPRISGIEFLTRLKSDETLRYIPTIVVT
TSNNKKDLLTCYTIGIAGYILKPLKYEEYVTVIGKVLAYW
>A0A2T1EGX2
VLVVDDEVDAREVVSAVLLEYG-AEIKAVATAQEALIEI-----HVLVSDIGMPGVDGYTLIRKVRALTAGGKVPALALT
AYARAEDRKKALLAGFQLHVPKPIDAAELAVAIARL----
>A0A7X0SLX6
ILLVDDEKLELDAIARYIREDG-IVVGTARNGREALRMQ-----DIVLTDVRMPIMDGLEFARKAKQFD--KNVKVVFLS
GHDEFQYIKAALTMEAMGYLLKPIDKAELAQLMERVIRKC
>A0A1E8F9X3
ILVVEDNDINAEIILDMLKDVK-VKCLRAKDGAEALEIL-----NLVLMDCQMPVMDGFSATRAIRDLPGSAEVPVIALT
ANAFEDDRKACLSAGMNDYLSKPVRRTSLLKTIISY----
>A0A222FPI5
ILVVEDETIIRQALRRLLQRHD-YEVTDVDSLDAARQQ------DLIISDLRLPGGNGTELISLA-------RTPVLIMT
SYASLRSAVDSMKLGAVDYIAKPFDHDELVEAVRRILAD-
>A0A2S5XAL4
VLVVDDEPSLTDLLRMALRYEG-WEVRTAADGASAIKVA-----HAAILDIMLPDTDGLTLLHRIRADD--ETLPVLFLT
AKDALADRLAGLTAGGDDYVTKPFSLEEVIARVRGLVRRS
>A0A0Q6W022
MLIVEDHPFVAEATKSLFLAMD-DHVEISRNSDDAMARL--TDWFRIWLDVDVPGAQGLSLVRHVHDIG---APRAAVIT
ASDNPQWQADVESMGFLGYVLKTASVEEFSRALRDIM---
>D4GL37
AIVAEDSKVARQLLEQGLKSMG-IPAIMCNTGLEAWEKID--KIALVLTDLEMPEMDGFTLTRNIKRDTTLRHIPVVIHS
SLSGSANEDHVRKVGADGYVAK-FELNELSDVIFKAMEA-
>A0A4Y8M844
LCVIDDIKSVVDGLLSM-EGQG-ITAGASANGVDGLELV-----DIIITDIRMPKMDGLTMLRAILEMN-Y-SCKVILIS
SYTDFDNAKQAVQLGAFDFVVKPFTEEDIMEAVLRAKAQV
>A0A1X0Y7R1
TMIVDDEPHAREELEALLEEIG-CIVASCSNGIDALKAI-----EALFLDVQMPVLNGFELLSLIED------PHIVFVT
AYD--EYALKAFEEKTLDYLLKPVDKDRLKKTLRKMRSTL
>A0A2N7X5Y2
ILLVEDSPTDVMMTREALEDYK-NPLHVVEDGVTAMEYL-ARRPGMIILDLNLPRKSGREVLEELKADPELGTIPVVILT
TSKAEEDVIRSYGLHANCYINKPVDFSKFTEVVRSI----
>E4U5S2
ILLIEDDPQVAQLLRLALEQKG-HSIYWATSGVESMRYL-----DLLALDLGLPDVDGVELLRRARALR--PRLPVLVLT
AKDDEHTKVYCLEIGADDYMTKPFSVLEFTARVQALLRRS
>A0A1S8DKI3.1
ILIVDDNATCRKVLQQQTTAWG-MRAQSASSGREALATL-----DIILLDQSMPGMSGVELASRIKDDAVLGDLLIIMLT
GINQVPSRVIARNAGIRRILSKPVAGYTLRTTLIDEWSQR
>W9VIS5
ILIVDDSLVARKQIERAIVELG-FKTETRSDGRAALEYLA--SVEMVITDIEMPRMDGYTLTRKIRENGKLKDLRVILHS
SLSGQFNVDMVKRAGADDFLAK-FDPDELGATVLRY----
>A0A431VEB1
VLVVEDNDINRDIVLTMLERAG-HQAVAVGDGAQAVRAV-----DLVLMDVQMPVMDGITATRCIRALPGAARIPIVALT
GNAMPDQQAEYRDAGMTAYLAKPIATADLFTLLATL----
>A0A4Y8REN6
VLIVDDDPIQRRLLDAHVARMG-LRPLHCDGGRAALDAL--GQIAAVVLDLMMPDKSGMEVMAEMRRNR---DVPIVVQT
AKGSIDTVVEAMRAGAFDFVVKPVAPERLRDTLANAVRMH
>A0A1Z4N855
LLVVEDSDEDFSTFQRLLQREG-NPIYRCITGDQALDFL-APRPSVILLDLNLPGTDGREVLQEIKQDEVLKKIPVVIMT
TSSNPKDIEICYSYSISSYIVKPLEIDRLTETVQTFI---
>A0A5B1B4J2
VLLIEDDMIETMKFNRVLNSLE-HKVTEATNGEEALKIL--RIPDLILLDLNMPKMNGKELLKILKDDPVLRYIPAIILS
TSNNHQDIKECYEIGVAGYIMKPLKYEEYTQKIKNLLSYW
>C1DA48
ILLVEDEPAIQELIAFNLAQSG-HQVLRAASAEAAQTLV-----DLVLLDWMLPGQSGIEFARRLRSDERTREVPIIMLT
ARSDEQDKIAGLETGADDYITKPFSPRELQARIKAVLRRR
>A0A0Q3SFI7
VLLVDDEPIVRRGLRATVNEKG-MVVAEASNGKRGWEEF-----DVVITDIVMPEESGLELSRKIKAQA---KTKILLLS
CHKDFEFAQEGINLGASGYLLKTFDDKELEYFLSTFQKEI
>A0A2N9JAG7
ILTVDDESSLTELLSMAMRYEG-WEVATAGSGIAAVKAA-----DAIVLDMMLPDFDGLEVMRRIRTEQ--PDVPVIFLT
AKDALEDRIGGLTAGGDDYVTKPFSLEELIARLRGLLRR-
>A0A0J1G0E1
IAICDDEIKQRYLLQLAVEKIN-IHIYEYGSGESLLKSI-----DLIFLDVEMKEINGVETARAIRKEN---LVNLVFVT
GFT--DYVFDGYEVQALNYIMKPFKEEKIKAVLDTALK--
>A0A1M6BWP1
VAIIEDEELAANYLKGILLQQV-RVV-SMGSVKEAIAYF-----DLVFMDIHLEDGTSLEILEAVAITA-----PIIFTT
AYD--EYALKAFKHFTIDYLLKPFDEDALMEALEKFTVI-
>E4TNF5
ILLVEDNEGDIILTLEAFEESK-TEINVVKNGEQALDYV-AVRPDLILLDINIPIYNGHEVLKSIKEDKVLKKIPVVMLT
TSSNPKDIDKAYESHANSYVKKPLDMDDFLKAILQIE---
>A0A6N8A420
ILVVDDDPIQRRLLQEAVRKFG-HHPRTAEDGAEALKIM---EIDLIILDMVMPEVDGIGVLTQLRQHR--ITTPVIVQT
AHGGIETVVSAMNAGAQDFVVKPVAPERLNVSIRNLLKTS
>R9GRB8
VFIIDDDVIHQRIAQIMIHHTY-NTISSYTEAIKALNFI---LPDVILLDLNMPVVDGWDFLERFKLFDQVKDIHIYIVS
SSVDETDKIALAYPPVKGFISKPLSPAILK----------
>A0A2X4WK06
LLIVDDEPFIVDGLAA-LDNNN-IQVYKATSGKTALQIM-QKKVDIIITDIKMPDMTGIEFIRKLGLGR----SKTIFLS
GYAEFEYAKQALKLEVFDYLLKPVTDDELYDAVLRAGKAL
>D6U5H6
ILMADDDDDDILLAQKALEKGK-NPLYTVHNGEELLDYL-APRPGVILLDLNMPRMDGREALKELKSHEELCDIPVVVFT
TSKAEEDIYRSYKLGVNSFITKPVTFENLIEVMQMLG---
>A0A2Z5FTG0.1
ILVADDNATNLRIIQHLLESVG-VDVVYARDGVEALSAL----IDLALLDFQMPRMDGLMLTRAIRAQPGFKDLPIVLLT
SVTQRDHVEKAKDLNIQGYLVKPLRTSQVMGTVRSLL---
>A0A1G9K7A2
IIVIEDSEEDFYTLQRTFQKAE-HPIQRFSNGDEALHYF-TDSPALILLDLNLPGTDGRQLLQELKTNARWKITPVIVLS
SSINPKDIQDCYQLGANVYMAKSLDLATFREQIQTL----
>A0A1B6BIE5
IVLADDSPMIRKVLLDTLTSAGFTKLKFFDDGMQTYDYLFVDDIDLLITDIEMPQLDGHALTRRVKEHKILKKLPVIIFS
SLITNDLLHKGDAVGADAQMSKPEIENLV-VLIDK-----
>A0A1Q5P6G1
VSIIEDDEVMKSILLTMLQRIAYFSIQTFNDGNQFLQSS-T---HIVIMNDILPKKNGIAVLHELRRMPNSKKYIVFMFS
KLKTEEDMIYAFEAGVDEYIIKPYNVKLVAARLKRML---
>A0A251WBX8
ILLVEDNRADIRLIQEALKNTT-CEIFVVRDGMEAMDYL-ALCPDLILLDLNLPRKDGREVLAEIKSDPHLMHIPVVVLT
TSRNEEDITHSYDLHVNCYISKSRNLSQLFKIVRGIE---
>A0A1T3NNH2
ALVIDDDPAFREMFRALARPLV-TRLVEASDGTLGLALA-----DVIFLDLHMPDPDGFEVMRRLAAHPTLSRVPVVVVT
SLDRSILLERVA----------------------------
>A0A3N4UHL5
LLMIEDDERLAQMVAQYLQASG-FEVAHAGSGRAGLDRL---AIDLVILDLMLPDIDGLEVCRRIRAQPGAGSLPVLMLT
AKGDPMDRVIGLEIGADDYLPKPFEPRELLARVRALLRRR
>A0A0F5YM00
ILVVDEIPENRLLVRQLLQPLG-FNVFEAENGLEAITQW-----HLIWMDIRMPVMDGYQATQHIKAKPAGKNTIIIALT
ASALSQDEQAIFAAGCDDILHKPFQPLELLEKIATHL---
>A0A6M0CIA2
ILVVDDNPIDRMINSRVLQKID-SHIDFAQDGKEALIQL-----DIVLLDIKMPVMDGFQFMELLKDEKK-EDVYIIMVT
SSVDPEDKKKADMYGIKDYVEKPLKAESL-----------
>K2KHZ9
VLIIEDDDDLAQHYQLVLQAAG-MQVARLTEAEKIVETV-----ELVLMDLYMPRYSGRELAGVLRQYPSCVGLPIVFLS
GETDVNRQLSAMGSGADDFLTKPISDEHLVAAIRVRVERA
>A0A1L9QUU4
ILVIDDSRVIRARVKDMLPKGN-FEVVEAKDGEEGLNLI-----NLIMLDFLLPKVSGFEVFQQIQGNSDLRKIPLVLMS
GRKEEVTEKIKEPFEFWEFIPKPFEQKDLIAAIKSAMA--
>A0A1S1Z342
ILLVDDNDTDNFINSRIITEFA-EEIVIKNSGKKALEFL---LPSLILLDINMPIVDGFVFLYEFENFPEKQKSKIAILS
SSDNESDIEIVNNEYVIKFITKPLTEESLLEV--------
>A0A2S9Y8E1
ALVVEDDPTLLDLITETIESLG-HEVRSASSQEDALSLV-----DYVLLDLKIPLRIGFTLLERIVSLPD-RRPGVIVMT
AHDDHEYCRRALRDGADDFIKKPFDSGKPETAIKKLLSRR
>A0A4R2EPX9
CIIVEDERPAAERLKKMVEQYT-IVAALTDSISSTVAYL-----DFMLMDIQLGDGISFEILEQVAISC-----PIIFTT
AFN--EYAIKAFKVNSIDYLLKPIDKDELEAALKKLNGHL
>A0A326U161
ILMADDDEDDVMLTEKALRKGK-NTLQSVRDGEELLDYL-SPRPGLILLDLNMPRKDGREALREIKSHDDLKNIPVVVFT
TSKAEEDIYRSYRLGVNSFITKPVTFEKLIDVMQMLG---
>K6Y8A6
ILIADDNKLTLDALKRLLEMSG-ALVSAVDNGKEVLSLL-T-TFDILLIDINMPKLDGISTTKQIRQDSRFDNLPIIAAT
ADSNPEDQLTYYKVGMNGHIPKPVNLHRLCETILAAL---
>A0A857J4Z3
LLMIEDDTRLAQMVGEYLAQSG-FGFTHAASATDGLQKL-----DLVILDLMLPDMDGLDVCRRIRGLSGMAQVPVLMLT
AKGDPMDRIIGLELGADDYLPKPFEPRELLARIRAILRRR
>A0A494Y8D8
ILAADDSAAMREILGVTLEEAG-YDVTTASDGQEALALA-----DLVLTDQHMPAMDGLKLIQSLRQMEAYDAVPILVLT
TEFGESFKLAARDAGASGWLLKPIDPLTLAEVVAELIAH-
>A0A1Z4N0K1
VLVVDDEQDAREFVAFLLEQEM-ATVVMAASGNEALTAL-----NIILSDIGMPDMDGYMLMQKVRALP-GGLIKAIALT
AYAGEYNQKQALKVGFQKHIAKPVEPDILIKAICEM----
>A0A3R8S3L2
VLLIDDDEALAPPLAQYLARFD-LELVAAVRPSDGLRQL-----DALILDGMLPEIDGFEFCKRLRAGDEWRQLPVLMLS
ARGDLTDRVVGLELGADDYLAKPFEPRELAARLQSLLRRA
>A0A6N7EK22
LLVVDDEPSIRELLSASLRFAG-FEVDTAADGNEALSTA-----DLVVLDVMLPDMDGFTVLRRLRARGE--TIPVLFLT
ARDDMSDKVQGLTVGGDDYVTKPFSLEEVVARIRAVLRRT
>A0A6M1E0G5
ILIAEDNDLNSFILSHMLKTWN-CDVTIVKNGRLALEAL-----DVVLMDAHMPIMSGFEAIRQIRTNHIYRTMPIITIS
ASVLEHEQKAAFEAGANDVIGKPFNPIELYNKIVK-----
>A0A5J4KWM3
ILVVDDSEDMRELLQQILEEED-YTLFFAENGPQAIEQA-----DLILMDMSLPGMSGWEAVSYLRKLVTFHETPIVAVT
AHVSQSDQERAYAVGCTTHLGKPFDVITVLDTIAELL---
>A0A5C6US67
ILLVDDDQPTNLLNTIIILNCC-KEIVCKERGDLAIDYL---APDLILLDINMPGMNGWEFLEAYDKLDQKAKVIIVMLT
TSLSRTDSDAKKIGILKAFESKPLSKGKMAKILKK-----
>A0A401ZPH8
ILIVDDSEDMRQLMRQILEEEEIYDLFFAENGSHAIEQA-----DLILMDMSLPGMSGWDAVAHLRKLATFHEIPIIAVT
AHVTQADQERAQAIGCTSHLGKPFDVNVVLDMIAHFL---
>A0A0Q8R5B0
LFIVDDEAPARSRLKTLLSEEN--LVGEAGDPQAALDGI-----DIVLLDVQMPGMTGLELAAHLTRL----RPAVVFVT
AYD--EYALKAFEVHALDYLLKPVRATRLAEALRRVAELR
>S6B316
IFFADDSSVARNQISRTLDAMN-IRYISANNGKQAWDEL-S-FIQLILTDVEMPEMDGYVLTKHVKSDSRFAGIPVIMHS
SLSSDANQQLGRSVGVDEYVPK-FEPHKLAATLTQLL---
>A0A225NPH6
VLLVEDIEINRDLMVQILEGL--CHLRVAVDGGQAMAAI-----DVILLDLSLPVIDGWEIARRIAPEPWRGDVWVVALT
AHAMSGDKEKALQAGCDDYMMKPVDDIALLRLLAGVAMQR
>A0A2T5CDI0
IMVVDDDKEITSYLTQLFKDNG-YETVEANDGSEAHDIV-----DLITLDLEMPNEWGPRFYRKLTQNPELKKIPIIVIS
GLP----SNQYAIQKAVASLTKPFDRDELLKIVKQTI---
>A0A401ZPF5
ILIAEDSDEDFFTLNRIFKKLA-YPIVRCTGGEETLDFL-TSLPALVLLDLNLIGLDGRVVLERIKQDPALKRLPVVILT
TSSNPRDVAFCYECGANSYVLKPVHFDHFTRTMELL----
>A0A660L674
VLVADDNKDFARQLQAYLEGQD-MEVGVANEGREVLRLI-----DVLLLDLIMPVMDGISVLEQLSKERRLKYPKILVIS
AFGHEDAVRRASELGAQYILLKPFSLETLVARIREIV---
>A9F2X4
VLVVDDQPDAREVAQRVLEECE-ATVMTAGSAAEALAIL-----DVLVSDLGMPGEDGFQLIRRVRGLDELGATPAVALS
ALARAEDKARALGAGYQAHVAKPLDPAELVGVIVALAKD-
>A0A0M2NHK4
TMIVDDEVWVCKLICNIIKEDG-YVVKQAYNGNDALQAI-----DLVFTDIRMPGLDGLELIKETKACG---TTKFVIIS
GYSDFGYAKTAIDSGVLGYLLKPVEPEDLSVLLEKLKT--
>A0A1H4EGW9
ILVVDDEESLCEILQFNLEIEG-YEADVAYSAEQALGMH-----SLILLDVMMGEMSGFRMARLLKADPATAKVPVIFCT
AKDTEDDTVAGLNLGADDYIAKPFSVREVLARVRSVLRRT
>A0A5P9D375
CLIAEDNAHMRAIMRSILTGFG-IRTFEASDGAEALELV-----DIVLCDWVMCPFGGNEFLRILRGDRDLSTTPVLIVT
AHAKRATILEAVGIGIHGFVAKPVSPAVLYNHIGETLERQ
>A0A5C6VB34
IWLVDDDPVYQSLTIHLFEGSN-SQLEVYSNGLEAIQCL---LPKVILLDLFMPVMDGWGFLEEFDNITQDQNIIIYVIS
STIDPDDISAKSNKCVRDFFIKPIRREELFKV--------
>A0A7H0VFT5
ACLVEDDPIHVFITKKQLIGLA-ENLMVCKNGKEAYDKM---LPELILLDLNMPIWDGWRFLEEFIKIPARQQIIIFILT
SSTSKADMKAEEFNLRSNYLVKPVTLESLKDALE------
>B4S693
ILLVDDATVIRLSLKGMLEKLQ-INIVEAVNGTRAIEHL--C--DLILMDFQMPGLDGLETTRIIRNELGSKNIPIIGLS
GESDEREIAKALHAGMNDYLYKPVDNYLLINKIGRWVNTK
>A0A1I0ZP18
LVIIDDEPAVRDGLGKFVDGEG-ILAGTADDGDTGLELI-RVKPDIVLTDVMMPAMDGIRMSRDVRERF---ETKIVFIS
GHNDANYLRSALQIHAADYIFKPVKRTELRKVVEGVVQDL
>A0A1U7IKJ6
ILLVDDEPDVRQLISFILEEYG-ATITVVSSAKEALSAL-----DLLVSDIGMPEMDGYMLIENVRSFP-MGTIPAIALT
AYAGEYNEQKALSSGFHKHIAKPVEPETLIQAITSL----
>A0A173MLM2
ILVAEDDEDDRYFIKTAFESFT-VQLDFVVHGAELIHHL-SAMPSLILLDLNMPVMGGKAALDQIKKHPVFKSIPVIIFS
TTTNKVDISYSYDAGANTFITKPSTYQSLEDMMKSV----
>A0A290Q5T6
IFIAEDEELIAQTLVTILRRAG-HHVDHAPDGSLAWERI---DHDLLIFDINMPGLDGIELSRRVRASTR-YTGKILIIS
GRLSPAEKDALTEIGVDAMLPKPFTMDQFRTTVNTLC---
>A0A517QIE3
VMLVDDNKVNRRVAKGMLEGFD-IHVDIAVDGRDLQQQF-----DGMILDAMMPGIDGWQLASWIRDQPHGKDLPLILAS
SSIA-DNEEQLKSKHFAVVLPKPLRRSTLFRELA------
>I0WGJ7
IIIIEDEKPAARLLQRKLENMK-VCM--LHSVEASLRWF-----DLIFLDIQLSDGLSFEIFEEIEITS-----AVIFTT
AYD--DYALKAFKLNSIDYLLKPIDDQELQVAFEKFKM--
>M1WR40
ILVADDSATIRMMVEKNLTQAN-FLPCITNNGDEALRKAITDYVDLVVSDIEMPLMDGFSLTKKLKEDPILGKLPVILYS
SIITKELRHKGESVGANIQISKPDL---------------
>K9W371
VLIVDDGKTIRMQVKEMLPKGS-FDVIEAQDGVEGLELM-----NLILLDFFMPKMNGWEVIEKMQAHKELLAIPLVVMS
GRKDEVTAKIPQLIQLFEFIEKPFDQKALIVAMKSAMAKA
>A0A231RIA0
VMLVDDEVLAIEHMRGLISSLG-YIVCTATRPAEALRLA-----ELVIADIVMPGMDGLALSKALLEEG---ALKIVLLT
SYKEFEYAKEALKLGVANYWVKHMDAETVKRELG------
>A0A372EPH4
VLIADDNRDASDTLAALLHADG-HEVHMAYDGDEAVARW-----DVCLLDIGMPGRTGHQVAREIRRSPGGGNTLLVAVT
GWSQLHDRELALEAGFDLHLTKPVSPLQISHLLD------
>A0A1H7KSN9
ILMADDDADDRELAQEALRVSQ-SALRCVEDGEELLDYL-APAPGLILLDLNMPRMDGREVLRTLKQDPRLKRIPVVILS
TSRRDEDVVGSYDLGANCFITKPGSFSELIQMMKV-----
>Q726P8
ILLAEDNELNREFLTIFLEEGG-HSVVTACDGYEVLDIL-----DLVLMDIQMPRMNGMEATRSIRSSGEWSTVPVIALT
AHSMAGDRDRFIAEGMSDFVGKPVDRNELHAAIAR-----
>A0A0C5VX58
ILLIEDNPGDIELVREGFRQAK-NEIRVIMDGQIAWDFF-DNIPDIVLLDINLPKVDGIEILQKIRSAEISHNIPVIMLT
SSEADEDVTRSYDERVNSYVTKPVDFVKFLTVIQSLE---
>A0A2U2CG72
YLLVEDNRELAEAVVNRLCLDG-HAVDHAATLAEAEDWL-----DLILLDVMLPDGDGRDFLARSRAR---IETPVIMLT
ARSQVSDRVGALDQGADDYITKPFDFEELEARCRAVLRRR
>A0A6S7BEK1
VHIVDDDDDMRGALAALLRAAG-HNVRTYADAGHFLLSS-----GCVLLDVRMPGPSGLDLQSALVERH---LIPIVFLS
GQADVPMCAQALKAGALDFLTKPIRKEALLGAVSRALECD
>A0A6L6H0Z2
ILVVDDDLHIQQLVSIHLAKEG-YTVYRANNAEEALMFL-----DLAVVDVMMPGMDGFDLTRHLTQE---MEVPVILLT
AKGQLEDKEKGFLSGTEDYMVKPFEPKELLFRVAVVLRRS
>A0A1I2EAR6
VLIVEDDEDQWVLMDQAWQQCG-VTLRRVSSLPAVMSLL-WELPKLILLDLYLPGKEGWQFLQKVKAMPSISLIPIIIHS
SAPMQADIIKSYSLGTSAYLVKPVDFAEWLTY--------
>A0A1I2IEZ8
VLIIEDNEDQWLLMSQAMQQCL-PEVTPMATPQQAMRLL--WIPKLILLDLYLPSEEGWQLLKWIKAMPAINLIPIVMFS
GSADPVDIEQSYRAGTAAYVVKPTQFAAWLPLFQELRSFW
>A0A0M6Y910
VLIVDDNETNCRLLAALLESFG-ISSEVARSGEQAVGLV-----DAALLDLHMPGMSGVETAEALGSLR--PDLPLIAVT
AALESVGDTRLRDAGFREILTKPLSPAALFEAMKL-----
>A0A4Y8M7F7
VLIVDDEIFVRKGLINLIDSSQ-FICGEAENGVQALNLI-----DLVIVDIRMPVLDGLELIRQVNVEG---QPLFIILS
GYPDFSYAQQAFRYNVSDYILKPVDEQELIATLKRIAIT-
>A0A554W4T3
LLHLEDNPVDHGLLRRALRRAE-AEVTLVETLAAFQQAL--AAFDAVLADYHLAGFSGLDAWAWMRQQG--IELPFILVS
GAIGEATVADAMVRGVSDYVDKQ-HLGRLPHVLQRALE--
>A0A6H0IVN2
ILIIDDDAQLLQHLETVLTRSG-MIVQPLQDPSRLLDTT-----ELVLMDLQMPQVTGDELAAMLRQFDKWNNLPILFLT
QEQNQRSRAQALMRGGDDFIDKPVSDEYLLKTCRNRVRRL
>K9X8G1
ILVVDDDADARLLIQTVLQGAG-ADVLLAASVPEALALL-----NLLISDISMPDEDGFSLIRQVRSRSIGGQIPAIALT
AFAGSENEQRILDAGFQLFIAKPIEPMELVDQIIEVL---
>A0A0S6W552
ILVVDDSITVREMERKLLENKG-YHVEVAVDGLAGWNAA-----DLIVSDVDMPRMNGIEFVRQIKQHEELKKIPVIIVS
YKDTEEHRLQGLEAGADYYLTKSFQDDSFINAVADLI---
>H1XXG7
VLIVDDDKENVDLIAYFLKPQN-YKIITAHNGVDALKLV-----DLILLDIKLPKMDGFEVCERIKKKSPTKFIPIIMIT
ALKDLKSKIRSLEAGADDFISKPFENIELLTRVKSLLRIK
>J3HTI1
LVIVDDHPLFRGALKLALSSSD-NEIIEIGDLDGAKELI-SLDIDLILLDLSLNGIGGMTGLISLRSLQ---LVPIAIVS
ATDDPVTIRAALGLGASGFISKASTPEVISTAVQTIL---
>I4C9H7
VLLVEDNALNQQVANEILAGAG-LFVEIANNGKEAVEAV-----DLVLMDVQMPVMGGYEATAVIRKNPRFKDLPIVAMT
AHAMRGAKEECLNAGMNDYVSKPIDPAQLFSVLVRW----
>A0A3S2Y3S6
VLLVEDNDINRRIATGLLERHG-VDVDFAENGRIGVEKA-----EAVLMDVQMPVMDGIEAAGEIRKHPDMADLPIIALT
AHAMASARDGCFEAGMNDHVAKPIEPGVLFETLARWRT--
>E0UEW0
ILVIDDSKVIRMHVKDMLPAGN-FDVVEAKDGAEGYNLI-----NLIMLDFFLPKMSGWEVYQQIQKEYQL-TIPLVLMS
GRKEEVVEKIPEPFEYFAFIEKPFDQKQLVTAIKEAMTK-
>A0A173MPE8
ILLADDDGDDRLIFTEVFDLLG-ATLSVVENGLEVISFL-----NLIILDHNMPKMNGKQALEYLKNTHRYKNINVIIYS
TYNDASFIGECEKLGAASIVVKPSSYDEYVAMVQDFLK--
>A0A1W1H6X9
ILVADDNLNNRELLRDALEPMG-FNVYMAANGKECIKLA-----DVILMDLMMPEMNGFEAVHRIRKGNALKDTLIIAIS
ASVVNDSREKSFRAGCDAFLTKPVSLHSLFTVLSKY----
>A0A0Q3KHF9
VIIVDDDASVREALCELMLSAG-FEAISFSSTKALLETS-----GCLILDVRMPGPSGLDLQRHLTSSG---PKPVIFLT
AHGDIPMTVQAMKAGAVDFLTKPVRDQTLLDAVNAAIGLD
>A0A7H0HH23
ILLLDDEASVLSALQRTLRSAL-VTVETTVDPEIALGRL-----DVVVSDFRMPLMTGSEFLGLVRAIQ---HAVRMILS
ASSDSGTIVHALNEVVFRYLIKPWVDSELADQFRQALGKA
>A0A0S9MSV8.1
VLVVEDNPVNQCVVAAMLDMLG-VKNALAVNGAAALDML-----DAILMDCQMPVMDGFQATVAIRQLPQEGAVPIVALT
ANAGSADEARCIEAGMSAYLTKPVTLEALAATL-------
>A0A099LG97
ILLVEDNAITLAQLNQALTTAG-YQVTTAINGLDGYNKA-----DLCIIDHLMPLMNGVQLLKNLQTLGELTPSNTIFLS
TQDLKLVTQTAVIQFADKVLAKPISNKDIVEQVHSLLN--
>A0A431VHL1.1
VLVAEDVEMNRLLVVTLLTQAG-HQVVEVEDGAAAVDAI-----ELVLMDVNMPVMDGILATQAIRALPGPGQTPIIALT
ANTFPEDVARCRAVGMDGYVAKPIDRAVLWAEMARC----
>B4VUS1
VLVVDDEVDTRELLRIILQQAG-AEVITMASAQEVLSQF-----DILVSDIGMPQMNGYLLLQQIRGMSL-ANVAAIALT
AYAGKSNQQKALAAGFQQHLAKPIDPNDLIKAIARLVEQR
>A0A6I2GM33
VLVVDDEADVREMLRVVLESCG-AQVHAAGSVEEAFALF-----DILLSDVGMPGEDGYALVRRIRALGAAGRTPAVALT
AYARAEDRTRALLAGFHAHVPKPVEPAELVAAL-------
>A0A1Q3H9P5
ILVVDDEKDTRELVATLLQEGK-VRVSIAESAAQALELM-----ELLISDIGMPGMDGYALIQEIRTAPEGGRVPAVALT
AYARQEDQAAALRAGFDSHVAKPLEPAELLWVLATL----
>A0A4U3L2T8
FILIDDEMYSNKISKTFIMFPD-AEIVDFTSPLEALQYI---VSTAILLDINMPELNGWQVLEKLQALPLKDYISVYMLS
SSIDPKDKQAEDHPLIKGYIEKPLSREILQEI--------
>A0A6M1Y8W8
VLVVDDSAVARGQVQRAMRSIG-VDCVLKNNGREALEQLLEDRVSILISDIEMPEMDGYGLVSSVRQDGRMAKLKILLHS
SLSGRSNEDRARNSGADRFLAK-FRPEELAAAVIEHL---
>A0A2S7T4B5
AIIIEDEKPAARRLSRLLDELE-TAM--LHSVEESIRWF-----DLIFLDIQLSDGLSFEIFEHVEVKS-----PIVFTT
AYD--EYALQAFKLNSIDYLLKPIDDEELEAAVKQYK---
>A0A495DTB2
VIIIEDEKPAARRLSRLLSDLE-VTM--LHSVEESILWF-----DLIFLDIQLSDGLSFEIFETIEIKS-----AIIFTT
AYD--EYALQAFKLNSIDYLLKPIDDEELEVAVKKYK---
>A0A0Q8QQN5
ILIVDDERPARDKLRRMLAQED-VAIEEARDGVEALEQA-----DAIFLDVQMPEVSGLEVAASLH-------PLIVFAT
AFD--EYAVPAFDANAIDYLLKPFDSARLQRAMQRLRERL
>A0A4R6AHF2
VLIVEDEPAQREILAYNLGAEG-FGVTCAETGDEALDLF-----DLVVLDWMLPGVSGIEICRRLKRRPGGAGIPIIMLS
ARTDESDRVRGLETGADDYVTKPYSVAELIARVRVQLRRA
>A0A4Q7MQY4
IMLAEDDADDVEIFDLGLKGLE-FLLRHAENGDVLFIML-----YILFLDIHMPCKDGIACIVEIRKNREYDKMPVIMYT
SEISKKIIEEAYRSGANLYLAKTNTIADLTDKLRKI----
>A0A1M4TA52
VLIVDDDAQLAEHYRLVLLASG-IDSQVVADPSQVLEVM-----DVVLIDINMPGCSGPELARVIRLDEDWLRVPLIYLS
VETDAHRQALALAQAGDDFLCKPISDEALSSAMLARAKRS
>A0A0D7VZS8
VLVIEDDVIEVMKLNRAISSLQ-HNIIEANNGEEALNIL---LPDIILLDLNMPKLNGIEFLTILKNDDVLRYIPTIILT
TSSNQRDLLECYKIGIAGYVIKPLKYEEYVSKIERVLGYW
>A0A1I7ILX2
LLMIEDDHRLAQMVAEYLGHNG-LQVAHQADGTSGLAQL-----DLVILDLMLPDMDGLEVCRRIRALPGPAQVPVLMLT
AKGDPMDRIIGLELGADDYLPKPFEPRELLARIRAILRRR
>M1YUT3
VLVIDDEQDVRDVIRLQLEQHG-LHVLEAENGEEAIKVL---NIGVILCDIRMPKINGIEAIDYLKKNA---GIPIVVIT
GYPDTELAVGLMRKGVKDYLVKPVEKEKLFKVVDQLIAA-
>A0A839V638
LLVVEDNPVNQQVAVAMLERLG-CRVRVAASGGEALSQV-----DLIFMDVQMPDQDGLAVTRALRARGWLAEVPVVAMT
AGGGNGDRARCLAAGMNGYLAKPLLQATLGNVLQRHL---
>A0A225NHB6
IAIVDDDTSFRTALESFARSLG-YRARGFASAEDFLGSD-----DCIVSDIHMSGMSGIDLKHRLDAQG---TTAVILVT
GHTEPGTWKQARACHPHCFLLKPFDPQQMTECLAAA----
>A0A512BRE1
ILVVEDDVITRCHVCDELRARG-LKVLEANSSDDAFAVL-----DLLIIDIHLPGRDGLDVARFVRDRF--GPTQIILTS
GRPDAPRIPDLDDVGVF--VKKPYLVEQLLEVVSRRL---
>A0A433JDP6
VLVVEDEAFTRMVLVRMLSGLG-VTVHQAGDGGEGLAAV-----DLILCDVEMQPMDGFAFLRALRGRH--AGLPVVFMT
SRADEDRLAEARACGADAILAKPATPDTLRRALRERLA--
>A3TIR6
VLVVDDESNLTELLSMALRYEG-WEVRAAATGLKAVKAA-----DAVVLDMMLPDFDGMEVLRRMRADN--DAVPVLFLT
AKDAVEDRVAGLTAGGDDYVTKPFSLEEVVARLRALMRRT
>A0A1H7K5E3
ACIIDDDSVYVNLVKRIIKQLC-KNLLVFENGKEALSYF---IPEIIFLDLNMPVMDGWEFLEKFISIKNGKVITLYIVS
SSINPLDITAKNMKGVKDYLIKPVTIEDLESI--------
>A0A1I2BTX0
ILIVDDEKDLREILQFNLASEG-FEIDVAASAEEALDMA-----HLILLDVMMGGISGYKMADILRKERDL-DVPIVFLT
AKGSENDLLTGFNVGGDDYIIKPFSIKEVVVRIRAILKR-
>A0A031M7E4
ILVIEDNRDILANVLDYLQGKG-YTVDCAQDGLSGLHLA-----DLIVLDIMLPGIDGYQLCQRLRDDAQ-RDTPIIMLT
ARDQLDDRLKGLKSGADDYLVKPFALSELVARMEAILRRS
>A0A859FAG0
VLLVDDNYQMLEFMFHCIPTDG-LVIGLCENGVEALEIA-KNTPDIIITDIDMPHMNGLQLLEQLEHLN---NMESLIIS
CHDDFHYAKKALKLLVNDYILKTIEPETLLEAINRIM---
>A0A1H0W9B5
VLAVDDEQDGMAMLEERLEGNR-HRILKAFDATEALQVL-----DAVFADLDMPGLTGMELAKLLAGFK--PAPVLVFVT
AHS--HEAVAAFELGAVDYLLKPAEQPRMNKAMERVLAKI
>A0A0F5JVA1
LLVVEDEAVMRERQKHILRQLG-YDLLFASTIGEARALL-----AMALVDVGLPDGCGIDLIAEMHAGD--PSLPILVIS
SWSTETIIVGALQAGATGYLLKERDDVEILVSIRSAL---
>W0PAU2
VLIVEDDSVMQQRLRSILLEIG-YEALQFM-CSIADVKC-S-QIALALIDLGLPDGNGIDIIESLSAIR--AEIPILVIS
AWSSEAMIINALQAGATGYILKERDDIELKVSIRS-----
>A0A1X7EP26
VIFIEDDELVRRASVQSLQLAG-FEVVGYPSVESAREAL---GPGAIVSDIRLPGASGLALLEHCREHA---DVPVILVT
GHGDISMAVQAMRDGAYDFVEKPFASERLIETVRRALEKR
>A0A4P8YP00
VLIVDDEPLARENLRVLLQDED-IILGECANAVEAIGAV-----DILFLDIQMPRISGLEMVSMLER------PWVVFLT
AFD--EYALQAFEEHAFDYLLKPIEAARLEKTLNRLRQSR
>A0A544T2J1
VVIAEDSPLLRKLLHDTLHAAGYFNLEFFENGKDALGYLIAEQVQMVVTDIEMPQMDGHALTRKIKENSNLAKLPVLIFS
SLITDDLRHKGDQVGAEDQISKPEIAELVLK-IDQYI---
>A0A1I5XLT8
ILVVDDDPDIIELLEYNLAKEG-YEVASAPDGRKALEIA-----ELVLLDVMMPHMDGIETARQLRDLSDLKNSYILFLT
ARAEEYSEIAAFEVGADDYIIKPIKPRALMSRIKALFR--
>A0A5C6RI83
VFLIDDNPADNFLHRLVLIESG-FAITAIQQAEKGIELL--QWPDLIFLDLNMPGMDGWEFARIFAALPDLAGTRLILLT
GSELDTDRLRAKEMEICHLMIKPLTPEKLQHL--------
>A0A1H9F1S5
VLVVDDSLNTREIERDVLQAYG-YQVTLAEDGLDGLNKA-----DAVLTDVEMPHMDGFTLTARLRQETKYQTKPIIIIT
SREKDEDKRRGIQVGADAYIVKGFDRSNLVDTLKSLL---
>A0A1I7F6Y2
ILIVDDAPANLALAVSMLERHG-LRLAVAQSGDEALRRV-----DLILLDVMLPGIDGFEVCRRLKDGGGPAAVPVIFMT
ALGGTADKVAGFRAGAVDYVTKPLQAEEVLARVTTHLRLA
>A0A369WU60
ILLVEDMRINQQVVLGLLDHYG-HRVTVVENGPDAVDIA-----DLILMDMHLPGISGLEVSRKITADPNSQHTPIAALT
ANVRPDDVHRYPEVGIHHVIAKPVKEQQLLDFID------
>A0A2N7VMH2
ILLVEDSPTDVMLTREALEYHN-NPLHVVEDGVEALAYL-RALPGLIILDLNLPRKNGREVLTEIKGDPSLRCIPVVILT
TSTAEEDVIGTYEGYANCYVTKPVDFQQYGYVVRAIRQFW
>A0A2N1KMD1
ILIADDDEEDREMTQEALEENF-NEIHFVEDGLELLDYL-SPRPGLILLDLNMPRMDGREALKHIKSHPDLRRIPVIILT
TSHAEEDILRSYDLGVNCFITKPVTFRDFIEVTKSL----
>A0A1N6CMH0
LMLIDDEPAQCRLISAMASRAG-FRTIYARDAETAIATL---MLDAIILDNWVPGSEATDLIAELKSRR---ALPILMLT
AVGSVTEAVDAVRAGATDYLIKPVAPEQMLMALEAAVENA
>A0A0Q4Y1X8.1
VLLAEDNEINQQIAVELVQCVG-AQIEVAGNGRIALDRL-----DLVLMDLQMPEMDGHQATAALRRQPRFDRLPIIAMT
AHAMLEERERCLRAGMNDVITKPVDPDDLYRTLARW----
>A0A1U9NJD7
ILLAEDNEGHFILTRNYLQRQG-NEIVWLPDGQATLDYL-DEKDYVLILDIRMPKIDGEQVLQQMNADPELSQIPVIILT
CTGSGGMIERYYELGAKAYIVKPVKYSTYLDAMK------
>K9W6D9.1
ILVVDDEPDALNLLTVVFAEYG-AKVTTAASASQAIELI-----DILISDIGMPNEDGYSLVKKVRELES-REIPAIALT
AYVTKEDNKQAISSGFQMHLSKPVDTNALITAVAKL----
>A0A2T1ED60
ILLVDDDLDTCEFQAFVLSQSG-AKVTTVASGFEALQVL-----DLLVSDVGMTQMDGYMLMQQIRSRPTGGAIPAIALT
AYARDFDRQKAFQAGFGSHITKPVEPEALVRAIVNLL---
>A0A4P9VR98
ILVVEDNHINQLVVKGMLEKIG-HHVDVATQGKECLALC-----DLVFMDCNMPVMDGYEATQKLRTIEHMKSVPVIALT
ANALSHDRQKCLDSGMNDYLAKPFKKDQLAYMVEKWAGQ-
>A0A4R3N2B4
VVIVDDQPSARTLMRHVLQDLG-PQVAAFGAPEEALKWC-----DLLLLDYRMPGMDGLQLARAIRK-P-LRDVPIVLVT
VVGDEPVRQAALDAGVIDFIVKPIRPRDVRARCRNLLQLR
>A0A5C6S228
AVIIDDEEHARLTLSAKLGQYE-VVTGLAADADAGQELI-----DLVFLDVAMPGDSGFDLLQRLESV----DFEIIFVT
GFD--HYAIDAISVCAIGYLLKPIQQEALIQTVHRAVERI
>A0A1T3NIW6
VLLVEDDIADAMLIEEALSERG-RNLIRVTDGVAALEYL-NARPELIVLDLNMPRMNGRDLLKILKSDADLQVIPVVVLT
TSTAPDDVSGAYSSHANAYVAKPVNLDEFERAVQSI----
>A0A0K1Q4R9
VLVVDDDEDMRMLLSTVLEECG-AKVTRAGSANEAMAAI-----DVLISDVGMPGEDGYELITKVRKLP-GGDVPAAALT
AYARVEDRKRALDAGFMTHVPKPVEPDELVSVVAELAQH-
>A0A6B2H3K6
ILLIDDDETTNFLNQRLLLQIT-DHIHTFVNGKQAFDYL---KPELIFLDINMPVMDGFEMLDLYERLDPRKGIVMVVLT
TSSHPQDTDVETFA--AEYIPKPLTADKMNRLLQKY----
>A0A840MR88
ILIVDDEMPARQRLKDLIDDCG-LIAGEAASGQQALTWL-----DVALLDIKMPGMSGIELAQHMAKL---KPPAIIFTT
AYD--QFALQAFEVNAIDYLLKPIRLERLQAALEKANKF-
>A0A4P8RAA2
FLVIEDNPKDFMLLVHYLLKHN-PSIDQARSFEEAASCL-----DILFLDLTLPDKSGEELISSIVGLC--SWCPVIVLT
GYTDFVFSTKSLALGVSDYLLKELTPFNLYK---------
>A0A0K1JR45
-LVVEDDPTVAEVVEAYLTRAG-HQATWLADGTQAAAYLL----DLVILDLLLPGVHGLELCAQVRSTL--PDLPVIMLT
ALSEEEDRIAGLERGADDYVTKPFSPRELILRVESVLRRA
>A0A7R6WA79
ILVVDDERFFTNLLYDILKDK--YHVSVVNSGTAALEKI-----DLVLLDILMPDIDGYEVCRQIKLLEHGHNVAVIFLS
VKNDEQDELTGFKLGAVDYITKPISLPIVLARVATQVALV
>B9XAQ3
ILIADDDSGHARLIQKNLQRAG-HPVEWFENGQDILDFL---RSYLLLLDIRMPKVDGIEVLRQIKNDAELRKIPVLMLT
TTDDPREVERCHAMGCNNYVVKPVDYEKFADAIKQLGMFI
>B5EE00
ILVADDSAFIRKTMCGTLREAG-YQVVEAENGEEAWEYV-----HLVITDIEMPRMDGLHLTSLIRKEGTLDKLPVVIFS
SLASEDNMLKWRDLGASGILTKP-DPHL-VE---------
>B3PH56.1
VLIVDDNTIARTIIASTARSLR-LQVDEADKPLEAMDKI-----HLVLLDYRMPTINGLQLTGMIKKDRSLRKPQVFLIS
AYHRDEISSTDNAILVDEFLSKPVSESRLFEAISQAVNRE
>A0A5C7AF53
YMVVDDDPTNNMICEFTIFNKD-AEIKIFTEAEKALIFI---MSTFLFLDINMPTMTGWEFLDAFSEFEEKKQFSIYILS
SSIEDF-TKAESYTSVQGFLSKPLKVSNLEP---------
>G8R778
VMLIDDSHTDRFIHKKLLYSIG-KEVIEFSGAREAIDYL---LPDVILLDVLMPEMNGFDFLTSIKSVYPVKPPVIYMLS
STDDESDLKARSIKMVQKLLRKPFSPETLIKAL-------
>A0A4R6QG81.1
ILLVDDDPVAIEFMRASLAPLG-ATLMAAADGEQALASM-----DLVLLDAEMPRLDGYAVCQAMQVDPVLAQVPVAFVS
VNAEAKFETLSFAVGASDFLAKPFKPEVLLARVRKLLQLR
>A0A371B0A2
ILISEDSPLLSKLITDSLKKAG-YTLIITSNGQEAWDFL--DKVHCIITDIEMPMMDGHRLTKLVKSNEELQRLPVIIFS
SLVNEEMRKKGEALGADAQLTKP-EIGTLVGAVDKLID--
>A0A0L8V4C7
ILVVDDEKDLREILQFNLSSEG-FEIDVASSAEEALSLS-----HLILLDVMMGGLSGYKMADILRKEKEL-DVPIIFLT
AKGSENDLLTGFNVGGDDYIVKPFSIKEVVVRIKAVLKRG
>A0A0L8VEF5
ILIVEDNPHDAEMALRALKENK-NKVLVVHDGEEALDFV-TSRPKIILLDLKLPKVDGLEVLEEIKSNPVTKVIPVIMLT
SSKEESDLVKSYELGVNSYIVKPVDFDKFVDAIRELGFYW
>A0A517NEU5
ILLIDDDVDFADAAAMSLRSLG-HNITVTHNWLSVMLKL-----DAIVADIQTPTGNGLTAMGFLSQDPKISQIPKVFVS
GLNDPETIQSCQSLNA-MYLHKSATFNELCATITYIAAQ-
>A0A1G6YDD9
ILVAEDDGDDQRLLADAFEQCG-CRLEFHGDGESLLRAL---PPRLILLDLNMPRMDGRETLDRLRADPVLARVPVVVMS
TSAAEDDCSRARRAGCDAYFVKPAEYGALLDMV-------
>A0A7H9BKG4
ILVVEDQIVNRDLLCEILEEAG-ALTLAAEDGLAAIKMV---EIERILMDYQMPGLDGLSTTAQLRDLG-F-NKPIYLIS
ASPEHELRLQFKLL--DGYLSKPYQAQELLE---------
>A0A554XDW5
VLAADDSFVARTMIEQELKTLG-LPFIMTKNGQEAWATL-TDRVAVVLSDLEMPEMDGFTLTRQIKGDPTLRTIPVVIHS
SLTGDTNEQHVQRAGADGYVAK-FAAKELADTLRQVL---
>A0A5S5C9U2
VVIVEDHVLLSQALAGLVDGFK-FVLYVCKNGKELVTRL-KNIPDIVLMDINMPIMNGIETTQHLREQY---QINVLALS
VEEDEITILKMLKAGAKGYLLKDTEKSILENALIEVQ---
>A0A0P0MBE3
LLMIEDDVRLAGMVADYLGQNG-FAVAHAPDARSGLERL---GVELVILDLMLPDMDGLQVCQRIRALPGMGQVPVLMLT
AKGDPMDRIIGLEMGADDYLPKPFEPRELLARIKAILRRK
>A0A848J2R7
ILLVEDEIAHAELIKRFLERSE-FKVESVNSLNSALDHI-----DLIITDYLLPDGEGIDLLDSNLSE---RDVPVILMT
SQGDEHIAVDAIKKGAIDYVVKSESFQELPRIVNRTLR--
>A0A1T5DIC8
FIIIDDSQLDCFIGEKIITGTF-SSVKSYIQATEAYEAI---PITIIVLDIQMPVMNGFQFVEAFEQLPERSHYAIFMFS
SSINENDKNLENHPCIRKFYSKPISKDIVASIV-------
>A0A848G638
VLLVEDEPVNREIGKLVLEDAG-LAVHLAEDGQAALELL-----DLILMDMQMPRMDGLAATRAIRALPEGQQIPIVALT
ANAFAEDRLRCQDAGMNDFLSKPFEPEQFYAVILRWL---
>B4W2Z4
VLLVEDDPDDIEKLENLITQAG-FEMLCAETLEEGRGYL-----DVVLLDLMLPDSRGMDTLRQMQQTA---DIPIIVQS
VLEDERVAVKALEMGAYGYLPKALDSSLLVYAIRAAL---
>A0A3S1AJH5
VLLVEDETFVRESVRESIREDG-FLAGEASNGEEALRMI-----DLVLCDIVMPQMDGLALLKETRKAG---SSKFVMLT
CIGDFESMRQAMEYGASNYILKSMSVKDLRETLGKI----
>K9XIW4
VLVVEDDAGTQEFVTFVLEQYR-AKVTRASTAVDALNTL-----DLLVIDIGLPQIDGYTLMRQIRNLSPEGQIPAIALT
AYASDRDRQQALAAGFQKHLPKPIEPYDLVAVVAELT---
>A0A2S7XPV6
ILVVDDSLVARKQIERAILEMG-FRTETRSDGRSALDYL-S-SIEMIIADIEMPRMDGYTLTRNIRENPKLKNLRVILHS
SLSGQFNHDMVKQAGANAFLAK-FDPTELASTVLKYVR--
>A0A0S6W4M1
VLVVDDEPLVRLALKNMRDEEG-FFAAEAAHGKQALEIL---AIDIVILDITMPVMNGLEVIQQLHACE--P-PEILILS
CHNEFEFVRQAFKSGVHDYVLKSMEPETMLAHLQTIA---
>A0A1I6JKL7
VLLVEDDAEVRAVARRFLTDLR-CRVVACASGEEALRHL-GERPQLLVSDIALGGMRGTELAGAVQQA---PDIAVLLVS
GFSAELLGSGPEAALGWELLPKPYDRTALARAIAKVL---
>A0A1H7N5X1
ILVVEDELLTRQGLKAVLESQG-ARVEAVSSAAAALEVL--F--DVLLCDIAMPGEDGYSLIHRIRAMPGSARIRAAAYT
AHMREEDKLRVLAAGFQLYIPKSVEPSRLSQLLSGLA---
>A0A3E1NL16
ILIAEDDADDRFLIQTAFEEKG-DRIEFVENGVELLSFL-QNFPGFILLDLNMPKKDGREVLKEIKQHPLYKKIPVIVFT
TTRNELEIKRCYELGANTYIVKPISFEALLKVVDDI----
>A0A251X181
ILVVEDNQINQLVVEEMLTKDG-HRVTLANDGREGVDKA--F--DLILMDISMPRMDGIAACVAIRNGDGPRNSRIIALT
ANALPEDIERFKEAGMNDVLIKPISRSKLARTV-------
>A0A563VTX6
ILIAEDDPGVRMAVQGYLETFG-YSVIMAEDGEQALSMI-----HLLISDINMPKKNGYELVREIRKFPEFRLLPVIFLT
EYDQVTDRVQGYKVGCDVYLAKPFEVEELEAVIRNLLERS
>C8WPK8
LLVVDDEPEIVALLDEYFTGLG-YRVLTAEDGATALKRA-----DLIVLDVGMPLMDGYAVCRRLREHL---TCPILFLT
ARVEDVDALEGFEAGADDYVLKPFSLAVLGARVKAHLARD
>A0A127AYD1
FCIVDDDPISIFLTQHLIEGIT--DIETFQYAEEAVQSL---APDVLLLDLNMPVMSGWEVIEALEPVGEHKRCKIYILT
SSLDVSDSAAEDHPLVSGFIYKPITEEDIKVLIAEK----
>A0A366LSU1
IILADDQGLVRAGFRALLDAQE-MVVAEAADGAEAVRLA-----DVVLMDIRMPGTDGLTATRAIGRDE-L-DVRIIILT
TFELDEYVFEAVRGGAAGFLVKDTEPAELIQAVRVVA---
>A0A0E3V8Y0
ILIADDDSDDRLFMERALRQSG-QTIQFVEDGEELMEYL-VPWPDLLILDLNMPRKNGFQALREIKDDAKLRRLPVVVMT
TSSADEDILKTYTLGVNSFVTKPFNFNRLVEMVGALK---
>A0A1R4HRX1
VVIVDDHQIFRTGLRAELGTEL-DVVGEAGTVDEAVSVI-----DVVLLDVHLPGGGGAEVLRLLASTP--TATRVLALS
VSDAADDVVSVIRAGARGYLTKTASGADVTAAVVRVH---
>A0A1C7IGA2
LLVADDEMAIRRGMLSLP-SIG-IEVYEAENGLQAKDIL-----DIMISDIKMPGLTGLELAEYVKEYD--LDAAVILLT
GFSDFSYAQKAIRNEVFDYMLKPLRPKDILETVSGVMKRL
>Q74ET0
ILVADDSAFIRNSICSSLRGAG-YNVDEAENGEDAWNMI-----DLLITDVEMPKMDGLHLTTLVKKDDVLKDLPVLIFS
SLASDDNKRKWKDLGALDIVTKPDLPNL------------
>A0A1I1MGX5
-VLVDDSQRDLFITKHVVKKFD-IRVVDFSSPITALEYLLT-RPNVLIVDYDMPQCNGFEFLDKLRALE-FKDLKIYMLT
SALNLIGINRAKANFCFDYISKPLSLEDLHSISMD-----
>A0A1T5JXC4
TLLIDDSDIDLFIQRRFLYNFS-NQLVLYKSANEALDWL---APDIIFLDLNMPETDGFSFLKTFMDLPETSKSRIVVLT
SSNNMKDRDVFENKNVIQYITKPLKQTDIEDL--------
>A0A2D0MYG6
ILLIEDNPGDVRLTQEAFKEGK-VNLEVVMDGVEAIRYL-KTTPDLVLLDLNLPKWDGREVLREIKTDQELKRIPVIVLT
TSNAMQDIVNSYDLHANCFINKPVDFDNFFDIVQKI----
>A0A7X5AJH2
IAIVDDDQALRDSLAWLLDSVG-IESRLFADGETFLAG-----FDTVLLDVRMPGLSGLQVQQQLRELE---PPPVIFMT
GHGDVPMAVSALKAGARDFLEKPFNHQQLIDIVQQSLHTH
>G0L086
TIVIEDEKPAARRLSRLLSELE-V--EMLHSVEEAVEWF-----DLIFLDIQLSDGLSFEIFDAVEVKS-----AIIFTT
AYD--EYALQAFKLNSIDYLLKPIDDEELEVAVKKYR---
>A0A563VL46
VLLVEDSIPIRTQVRRILISAG-YDVTVAVDGLEGFNTL---NFDAVVSDVEMPNLSGLEMTARIRQYSEHDELPIILVT
TLATEADKRRGAEAGANAYLTKGFDQTLLLNTLRRL----
>A0A6M5Z2D0
ILMADDDPDDRQLTREAFEENH-NDLRFVEDGEELLDYL-APVPGLILLDLNMPRKDGREALQEIKSDPRLRNIRVVILT
TSKAEEDVVRSYDLSAASYITKPVTFERLVEVVRAL----
>U5NBK7
ILMIEDDSRLAQMVGTYLGQSG-YGFAHAGDGRTGLDAV-----DLVILDLMLPDMDGLEVCRRIRTLEGAAQTPILMLT
AKGDPMDRIIGLEIGADDYLPKPFEPRELLARIRAVLRRR
>A0A7R6R879
IVVIEDNDELRAATIDVLSRAG-HKVLGLDCAEVMPELA-----DLMIIDLNLPGEDGLSLAQRVRQNH--PEIGIIITT
ARSDSSQRQEGYAKGADIYMTKPMALAELSAAIQSLGRRL
>A0A2P0B0C0
LMLIDDEPAQSRLVTALAARDG-WRTLVVNDAETAIATL--MQLSAIILDQWVPGDAACDLIAELKKRR---ALPILMLT
TSASPLLAVEAMRAGATDYLIKPVAPERLMRALRSA----
>A0A517ZNP2.1
VLIVDDNATNRLILEELVSHWG-MQPLVASAGEEALQML----ISLILTDIHMPHMDGYEFVRRAKQLPSFRDVTVIALT
SGDRASDEFPTQEIGIGMQLSKPVKRQELMQAIL------
>B2J4A1
ILVIDDTTVVRVKVREMLPPGN-FEVLEAKDGLEGLNFI--EKLSLIMLDFLLPKMSGWEVFQKVQADPELRKIPLVIMS
GRKEEVTEKITEPFEYFEFLGKPFDQKQLINAIKLAMTK-
>A0A1E7Z911
TLLVDDEFSAIEGLRIRLAQFA-IIIGEATSVNEALAFI-----DLIFLDIEMPGQSGFELVKALET------PAIIFVT
AYH--QHAIRAFEVRAVDYLLKPIKMARLQESVARVEENI
>K4KMU1
LLLVEDNDVNQQVVLGLLDDLG-CEVTVANNGEQALAAL-----ELVLMDCRMPVMDGYEATRVLRSWGGYEQLPVVALT
ANALAGDKATCLAAGMNDHLAKPIHPELLEHKLQLWL---
>D8MPG6
AIVAEDSKVARQMLEQGLKAMG-IPAEMHNTGLEAWNRI--DKISMVLTDLEMPEMDGFTLTRNIKTDINLRDIPVVIHS
SLSGSANEDHVRKVGANGYVAK-FEINQLSAVIHKVLE--
>A0A0P0MAV7
VLVAEDHPVNRKVVGLLLQSMG-HQVSFAEDGQQALTQA-----DLVLMDIHMPVMDGLSSARHIRALPGAGQVPIVALT
ADVMNDAAEQAMAAGMNAFLSKPLQKTQLQA---------
>A0A0K1QGP6
VLVVDDEPRVLESLRLVLDGV--HRVVTADRASEGLELL--SRFDVVLCDLTMADTDGIAFFEEMSKMK---AHRFIVMT
GGAFTDRAQQFLDRCVCPTIDKPFMIDDLLALLESVA---
>T0R3K6
VLVIDDDEDINKYLETKFKLNN-YDIRCTDNTESFLKEL-----NLILVDLNLNNGFGYKIIETVRKKG--PELIIIIMS
RRNNHEDIIKGLEDGANDYITKPLDEVILFSKIK------
>A0A521D9F2
VLVVDDDELTRKLIVRLLERNT-AQVTSLSNGIEGLEYI-----DLVILDLMLPGMTGFEILQKMREEELLKHTKVILVT
AKSRPEDVERGFELSADEFISKPFQPQEFIVRIKKVL---
>A0A1I7MX20
IFLIDDDPIHQQIAVLMLAEVV-KEVISFHEAQAALDYI---LPEVILLDLNMPVMDGWAFLDAFEQIRDLASVRIFIYT
SSINYHDRLAHQYPSVTGYLVKPLSREDIQRI--------
>A0A7W7YB00
ILLVEDSPEDLELTQRALRNAN-NHIHVARDGAEALDFI-EDTPKLILLDLKLPKVDGLEVLERIKGDERTRLIPIVVLT
SSKEQADVIKSYQLGVNSYIVKPVNFEGFTSAVQELG---
>A0A5C6ZH04
ILLVEDNEGDILLTKEAFEECK-TEISVAKNGQEALDFL-VKKPDLILLDINLPIYNGHEVLRQIKADPRLKKIPVIVLT
TSSNQKDLDEAYENHCNSYVKKPLEINEFLNAILK-----
>A0A261QAD4
VYLVDDDEDDRFFAEQGLSEND-CEINFFTNGEELIHHL-----TLIFLDLNMPRMNGFETLQVLKTNPQWGEIPVIILT
TSSSTREREKVLALGAMGFLTKPSDFNRLTEVLASL----
>A0A1M7XVY4
ALIIDDELHAREEMEALLGETA-ILLGSCGNGIEALQLI-----EVLFLDIQMPVIDGFELLNMIQE------PHVVFVT
AYD--QYSLKAFEEKTLDYLLKPVDSRRLTLTIDKLRKTI
>A0A285TRE5
ILIVDDNANMRRILRTMVAGFGVKSIYEAEDGADALEEI-----DLIILDWLMPLVNGNELTRRIRTSHAPCFVPIIAVT
AHTQKRRVMQARDSGVTEVMCKPISARALYLRIANC----
>K9UM20
ILLVDDDKTLQTVLTRYLEKRG-YSVRVVTSGVQGLKLF-----DLVVSDIMMPGMDGLEFCRRLRATRPGQLVPFIFLT
AKKDLEDRIQGHYIGADDYITKPFEPLELLAKIEAQLERS
>A0A1H3L2F2
ILLAEDEQAVGRVMMRQLEQAG-FAVTLVGSGDEALALL--ARFDLLITDIVMGNVQGPDLALRVERD---PKMPVVLVS
GYPRESLIGSGDVLSRHQLLSKPVPRALLIAKAKEAI---
>C6C035
AICADDSRSMRNLVKNSLERGG-FEVDAYPNGLEIWKALVSEFVQLIVSDIEMPGMDGHALTKRIKEDPNLRDLTVYLFS
SLITEELLHKGDAVGANRQYSKPQIATLVKQARV------
>A0A2A2TCE4
IIVVDDEPDSRNFIAFVLQEEG-AEVIALSSAMDALESI-----DLLISDIGMPGMDGYMLIEQIRNQL--QGLIAIALT
AYAGEVNEHKVLAAGFQKHLAKPIEPKDLVAAVISL----
>A0A845V130
ILLVDDLPANIYTLSRALA-ED-YQILIATSGADALQTA-----DLILLDVMMPEMDGLEALRRLRRSDWGRQIPVILVT
ADDRTQTQVDGLDLGADDFIAKPVVVPVVQARVRNVLERQ
>A0A0M9E8T4
ILIVEDNAYDIELILEAFEQSK-NPLYIARSGEEVLEYL-YPEPDLILLDIKLPGISGHDVLKKIKNTDIVRRIPVIMLT
SSAQDGDRTLAYDYGVNSYIVKPLTFESFLNVCQTL----
>S2DID1
ILLVEDNEGDIVLTLDAFEESK-TAITVARNGKEALDIL-ASKPDLILLDINLPIFNGHEVLKQIKEDASLKKIPVIMLT
TSSSHIDVEKAYENHSNSYVKKPLDMEEFLGAILKIE---
>A0A1E2UNQ5
-FLVDDSKSARIVLSRMLKKSG-FGVEMAESGEEALERL-----DAIFVDFLMEGIDGLETITEIKKDSRFDATPIVMCT
ANEGDEYVRAAVDHGALGILAKPPTEESLGVIIDLIEEHQ
>A0A7R6WA64
ILIVDDEELNIEIIIASLEDYD-YSISSANDGVEAWSLL--EKYDLILSDRMMPNMDGMELIKLIKSHPVLQHCPVIFQS
AKTEHQHILEGMQAGAYFYLTKPFTEELLISIVQTALATR
>A0A7W6RDS6
ILLVEDNPADADLTREYFEDAR-NRLHVVADGIEAMDFL-APVPDLMLLDLNLPKMDGRQVLAEIKQDPALMKIPVVVLS
ASKAEADIIRTYELHANAYVTKPVDLEQFAEIVQSI----
>A0A1H8LIN6
VLLVDDQPDVLETAVALFSHLG-YDVLSANNGVEALATL--GDIAILFTDVVMPGIGGIELATIARRE---PNVKVILAS
GYTRSSLQDQSPELDSFDLIPKPYRLSDLIKIVQTV----
>A0A0F3GQD2
ILIVEDSKTARTMMQSVLQQLG-VTFTFMENAVNALAMLLSDKFFMIISDIEMPGMDGFTFTKKVKENPKLSDLYVVLHS
SLSDSSTVLKTKKYGADDFISK-FSPDSIAKTILNRIS--
>A0A839GLJ5
ILVIDDDTSSLYLIQDLFQSMG-MKVTTATSASEALKVL---FPELILLDIRMPEEDGFGFLEKMKLTG--VEPKVVVLS
YYGSRTYQERASRLGVAAYLLKPLTKEKVLDFI-------
>A0A7G5C4Y8
ALVVDDEKLVRKGFIAMANQAN-IFIGEAKDGNSALSML-----DLLFVDISMPGMSGFELMEQVRIRY---QIKSVVLT
CHHEFDYVQEALRLGAIDYIVKTLNRNNVDETISRILKRL
>A0A494XNY4
VLIVDDEPLVRIGIKSCRNESG-IIVGEAEDGEKAIQSI-----DVVILDIKMPKKNGLQVLEEVRQQG---ETKIIILS
SFDDLANVKSAMKLGASDYFYKPSSGELIADMLIQ-----
>A0A839HB63
VLVVDDSVVARKQIERSLTDMG-FEVETRPDGRAAFEYL-----SLIISDIEMPRMDGYTLTRSIREHEKLRTLKIVLHS
SLSGQFNADLVRSAGANAFLAK-FDPDELANTVLKH----
>R4YUI8.1
VLIVDDQKSLSDYYASILEASD-FEVLAVNNPEELMSAL-----DLILLDLYMPFCNGQDLAGIIRQMDNLLSVPLVFLS
AEGSSDLQLRAMSTGADAFLTKPVSPDDLSLTVQSRIKRG
>A0A1C7IDT7
VMLVEDEVGTRNLLRIIVNEEH-MIVGEAQNGREALFRM-----DLVVTDIKMPIMDGIALAEEIMEKY---AVKVIIVT
AYDDFKYAQKALRAGAVDFILKPLKRQEVKDALLRVGRQI
>A0A6N8JEC2
VILIDDNEVDLLLHEKLIQHIS-RTVLAFNNANKALEFL---PPTVLLLDIQMPEMDGFDFLDAFDSYPQKSQCHVIMVS
SSLDYGDINTYASPMVVKLLRKPLIAAELKNTIME-----
>A0A250IGM7
MLLVEDSDPDAEALQRLARRLP-WPVVRVSDGETALDYL-APRPVMVLLDLNLPGIGGREILGVLKSDPSMRALPVIIFS
NSTRPEDVNDAYDAGANSYLFKPSEPSGLKEV--------
>A0A7W7F7V0
VLLVEDSPLVAMSLETLFEDMD-WEEGPATRLDEALALA-----DIALLDVNLDGEMSWAVADLLKV----RGIPFVFAT
GYDGASVLPVAH--GEAHFVSKPFQITELETLLREI----
>H3NL63
IFIVEDDKNIREGISEYLKEFG-YDIIDAKDGREALEKF-----NLVILDIQIPYMNGLEVLKVIRKKS---NLPVLILT
AFNDESYKIEAFTNFADGYIEKPFSLEVLKARVESLIKKN
>A0A4U3MBE2
VLLVEDDPGDVLLTQEAFELNK-NKLHIVNDGEQALRFL-SPRPDLILLDLNLPRKDGREVLEEIKADPELRSIPVVVLT
TSEAEEDIVRSYKLHANAYVSKPVDFDQFIRVVRQIDDFF
>A0A7X1B3S9
IVVVDDQKEEYQWIGQVLDRLP-VNHWWISNPLEVNDLH-----DAILIDFHLEDLTAPEALDLFNYGV--RSLPIIMMT
STGGISSSVGGLEKGATLFMDKNELEPSIERI--------
>A0A1K1X454
VLLVEDDAADAHLTRMAFEEGR-VDLQHALDGVDAFDYL-APRPDLILLDLNMPRMDGRSFLERIKQDEDFRQIPVVVLT
TSEAESDILASYNLGAAGFIVKPVEIDLFIRQVQQLK---
>A0A1M5XRD3
ILALDDEVGILDSLSVVLKRNG-YGFEGVTSPNDAVELI-----DMLILDYMMQPINGDKVVERIREFD--RELYILLLT
GHKDMAPPLETIKADIQGYCEKNDKFDQLILLVESAIKS-
>V6F193
ILLVEDNPGDARLAQEALKEGR-SRLKVVVDGVEAMTYL-APVPNLVLLDLNLPRKDGRQVLAEMKADPNLRRIPVVVLT
TSQAEQDIMRTYDLHANCYITKPVDLDRFISVVRSIEE--
>A0A3N1P044.1
ALIVDDNDLAREIIARTLHNMQ-LHADCAASAEEAIHQL-----DLVLMDYQMPVVNGLEATEVLKADPALATPQVLLIS
SYHRDEIGEQNAEL-VDGFLNKPVSESRLFDALSQL----
>A0A1H8HPJ2
IILVDDNEIDLLLHERLIQQIS-RTVISFNNANKALEFL---PPTIILLDIQMPEMDGFEFLEAFDSYPAKSQCHIIMVS
SSLDHGDINTNANPLVVKLLRKPLLAKDLRETVL------
>A0A2W1JPT7
-LIIDDSEDCRQIAVYVLEQLG-CRCLTAATAVEGLRVA-----DIVLLDAVLPDFSGLELLDQFKQYEQSALATVVAVT
ALSSAIDRQRLLDAGCAHCLSKPYLLEDLANILCPYLA--
>A0A553ZYT7
LLLVDDEEATLLGLSAIA-KLN-ITILLASSVTEALTQL-----HVVITDIRMPGQTGIDLLIEMERRG---VAKGLLLS
GYAEFEYAKQAIHAHAVDYLLKPCSDEEVLNAVERAIEAV
>A0A1H8EPY6
ALVIDDSQAMRRSLMHALQRLG-VVCTEAEDGADGLKKF-----DLVLTDINMPLMDGLKLISHIRQTAENRTVPIVVIT
TESAAADRDRAMALGASAYLVKPVQSKVVLDTVKEL----
>A0A6L5ERK7
VLAVDDEEPGMEMLTHRLENNH-VKIFNAVDASEALRFI-----DVVFADIHMPGLTGMEMARVFAALN---APLLVFVS
GHT--DEAVNAFDLGAIDYILKPYEQPRLDKSIDRVLEKL
>A0A069PIN9
VLAADDSGVARSLIEQSLTAMG-VPFVMTKSGQEAWNVL---QIALVLTDLEMPEMDGFTLTRRIKADAGLQSIPVVIHS
SLSGAANEQHVRKVGANAYVSK-FVAAELASVMREALH--
>M7N1Z5
ILIADDDAEDRMLIHEALDESR-NQIQFVENGEELMDYL-YPTPGLILLDLNMPKKDGREALKEIKSDDHLRLIPIVVLT
TSKAEEDILRTYDLGVSSFITKPVTFSALVDVMKTL----
>A0A0P0MD59
LLMIEDDERLAKMVGDYLRQSG-FGFAHAADGTHGLAAV-----DLVILDLMLPDMDGLQVCQKIRGLSGHAQTPVLMLT
AKGDPMDRIIGLELGADDYLPKPFEPRELLARIRAILRRK
>A0A212S695
VLVVDDSCSMLAILESTINKIG-IDVATCDNPVKAMLKC-----DVILVDYLMPGMNGIDFLRKIRKVEHYRSIPIIMLT
SQHDRNVRIDALSAGVNDFLTKPFDPFELRARLSNMLALR
>A0A2S0Q9P0
ILMADDDDDDQILVREALLESQ-INLYIVSNGEELLDYL-APRPGLILLDLNMPKKNGLEVLQDIKTDPTLRNIPVIVLS
TSEDKKDIYRAYNLGANSFITKPVTFAALVEIMKSIGKYW
>A0A3N6ZV00
ILVVDDEQPIVEFICYNLEKAG-YEVASSTNGNDAVRVA-----DLILLDVMMPGKDGFQTIKELRQIPSLDSTIVIFLT
AMSDEKSEIMGLELGADDYITKPIKPDLLVTRLNIALRRV
>A0A0U3MMW5
LLIVEDDDAFARTLTRSFERRG-YTVLRASTHEQVQQLL-----EYAVVDLKLAGGSGLSCVQTLHEHD---AMVIVVLT
GYASIATAVEAIKLGARHYLAKPANTDDIEAAFS------
>A0A178A1Z5
LLIVDDEPFIVEGLAIL-DRIG-IKVYKATSGEEALTVI-----DIIITDIQMTDMSGLELIESLSNDR---VRKFILLS
GYAEFEYAKQAIHLSVCDYLLKPVADEVVMEAVQDAIQSI
>A0A1S2VH28
VLYIEDNKDEINIFARLLKKID-YTFQLFETGGEALNYL-TFLPKLVMVDLNLPGLNGFEVLQQLRANKRTKYLSVVVYS
TSESPTDIRRAYELGVNAYVIKPGGYRALSQTMLRVL---
>D7E4I5
ILVVDDDDDSCFYLTIVLEADG-AIVRTVPSAALALEIL-----DALICDIALPGEDGYTLIRKVRSRKAYGRIPAVALT
GYADSDDRSRALEAGFQTHVAKPVDPGELVEIIANLVT--
>A0A1H2GJ52
ILLVEDDAAVRSMMKSILTHVG-HQVIEAPTALEAIKAY--QGIDLLLADVVLPGISGRDLAQQLRAI---DDLPVLYVT
GYATLPKEYGFRDEENRDFLRKPFTSVDLIENVRARL---
>A0A5P9EUE7
ILLIDDDTELTDLLSEYLTGEG-FDVTAANDGGRGLELA-----DALVLDVMLPVHNGFDVLRKLREEASTRSLPVIMLT
AKGDTVDRIVGLEMGADDYLPKPCNPRELAARLRAILRR-
>V2Z4K2
IMVIDDEFIILDGLSSFP-NED-CLVTTAKNGREGIQKV-----DIIFTDIKMPEMDGLEFACEAKKIN---KLKIVFLT
GYDNFEFAQEAIRLGVSDYLLKPMNFIKLDKLIKKLCNDI
>A0A4U0QBU7
ALIADDEPLLAEHLVSRLALWA-LIVAVAANGLEAIAAL-----DFAFLDIRMPGLTGLQVAEVA-G------TRVIFIT
AFD--EYALAAFDSAAIDYLLKPVSDARLAQCVARL----
>A0A830ZF13
-IVAEDSKVARAMLEKGLNAME-IPSMMHITGKDAWEKI--DKISMVLTDLEMPEMDGFTLTRLIKTDPRLKNIPVVIHS
SLSGSANEDHVRKVQADGYVAK-FEINELSAVIQEVLDRA
>A0A0B2BXX0
TILVDDEKLAIQGLQLRLEAFD-VVIATCANGREAIRAI-----DLVFLDIQMPGFDGFSVVKGVIE------PLFVFVT
AYG--EHAIRAFEANAVHYLMKPVDPDMLADTIERVRQRL
>A0A6I2GX93
VWLVEDSPLEAEQARALLADA--HEVRVFTDGASFLEAL--DGVDLVVLDWRLPGVSGLEACRFLRERYD-VMLPVLVLT
ASTAREDRTQALAAGANDFVSKPYDALELLARARTLVRTR
>A0A3F2V4I7.1
LLIVDDNASCRLVIQQQASSWG-MTLATAVNGKQALALL--EPFDVVILDHEMPGMTGMELAARIKEDTIINDPLVMMLT
GLGMAPSATAARNAGIRRVISKPVTGRVLKVALLEELAHI
>A0A7W6D675
ILVAEDNAVNQRVIGTLLDHFG-HLHDIVEDGAAAVEAA-----DIVLMDAAMPRLDGLAAARAIRALRGPAKVRIIGVT
ARAFDSEIRAFLAAGADAVVTKPISVAELWRAI-------
>A0A519FPX2
ILIAEDESGIADTLQYVLKSDG-FTPVWCATAAEALAQF-----ALAILDVGLPDLNGFELFKRLHALPGGAQVPMIFLT
ARSDEIDRVVGLELGADDYIAKPFSPRELVARVRTVLRRS
>A0A556QNE8
ILLVEDNPNDLALTQRALKKAR-NHLHVCRDGAEALDFL-DQPPRVVLLDIKLPKVDGIEVLRRIKANPLTRTIPVVMLT
SSKEQKDVVESYHLGVNSYIVKPVNFEGFASAVEQLG---
>A0A0S2TBT4
VLVVDDSNVARNQVKRTLEQIG-VECSLANNGRGALALLRLEHLAVVVSDIEMPEMDGYTLTTEIRKDERFTHLYIMLHT
SLSGTFNNAMVVKVGANKFIPK-FKPDELAGAVVDRIK--
>A0A1G7FW48
TIIVDDEPKMREGLKKIIYETG-FICGDAENGKQALILI-----SLVITDIRMPVLSGLDLMMEVSGRF---DCQFVVIS
GYGEFDYAQRALKYGAIDYILKPIDEEQLIEALQRTRRRI
>A0A6F8PN92
VFVLDDESLYGQMIAEFADLYH-LTT-IAHDDASNLETL--DDFSLFFLDLHMPKHDGIEVLRLLESSG-Y-QGKIVLMS
GFD--ESVLQGL--RVVDTLSKPFNLDKLRGILAE-----
>V4Q7Q4
IMLVEDNRGDALLASRAFRQAE-NNLTVAETAETALSML-MRLPDIILLDLNLPKMSGKELLSLIKNDEGLRHIPVIILS
SSAAELDIAGSYGLHANAYIVKPLNLQNFTDVVRSI----
>A0A4V5LSR3
LMIVDDEIHVVDRFHSTVDQSG-VQVYKAYSGPEALSIL-QFSIDIVMTDIRMPAMNGLQLIAEIRRRW---KTKCILLS
GYSEFQYAKEALVHQTEDYLLKPVKEAELLSTIRRVIEKV
>A0A0N0V247
ILVVDDSSIARESIKHGLDTAG-YHAIIFENGKLGLEYV-----DLIVTDIEMPEMDGLTMSKKIRERLD-NDIPIIIFS
SLITDQMAHKCESVGASGYATKP-NIGELVALMD------
>A0A085GLF6
VAVIDDHPTNLLLMQRQLAALG-ITATLFDDGRALLQAH--F--ELLFIDYNMPRPDGVLLTKLIRRHERLAASQIVLCS
ADVQEFTRLPLQQLNVPHCLTKPILLEDIR----------
>A0A5B9MG32
IMLVEDNPEYREAVRLALEQSG-VLSRQFGTAEIALRSI-SEQPDLILLDLRLPGMSGLEALAGFRESA---HTKVIILT
QSDNEEDVLRAIALGASGYLLKSATLDEIADGIRTVM---
>A0A6M5Y697
ILIVEDELLAVQKLIKLLSLSA-PVVGVTDGIESTVEWL-----DLILMDIELSDGQSFEIFNLVQVEC-----PVIFTT
SFD--EHSVESFRVNSLDYLLKPIKKEELEQALSKFNAL-
>A0A1X0XPR3
ILLVEDNPADVRLTKEALREGK-NNLNVVHDGVEALKYL-RPRPELVLLDLNMPKKDGREVLAEVKADEDLKRIPVVVLT
TSKAEEDILRSYNLHANCFITKPVDLDQFFGVIKTIESFW
>A0A327QJ12
VLVVDDNAIDLMLHKRIVAHHN-CNTIGFQHAANALQYL---TYTLILLDIQMPEMDGYEFVAHLHNCPPTEKCIIVMVS
SAHDEYNVHPSLQL-VKQKLPKPLVPASFKDVMNNIL---
>A0A418YBS4
IICVDDEREVLESVAQDLELL--FTVELCESAAECLELM-----AVVISDQVMPDKSGVELLTEIAERF---HTKKLLLT
GLATQADTIRAINHALDNYLEKVWQPEILQLLTKQLLTRY
>A0A091AH83
ILLVEDNEDHIELTLRALKNNN-NDIHVVKDGQEALDFV-YPRPGLILLDIHLPKMNGFEVLETLKKDPDVKSIPIIMLT
TSSRDEEIAKSYASGANSYVTKPVDFEEFAKKIKDVKLYW
>A0A1M5M2S5
ILIVDDDPVQRRLLEAAASRLG-HEVVTVENGRAALDRL--DRFQLMILDLLMPELDGMGVLERLPPLG--RSLPVIVQT
AHGGIDTVVSAMRAGATDFVVKPMSPERIEVSIANALRLS
>A0A1I6KCK6
ILIADDHRLIVEGVKLKLAELD-VEFAEAMDVEELRRAI--DSFDLALVDLAMPGGHGTAHLAEIIETL---RLRVIVLS
GSEEPTLMKELLGMGAHGFIPKAYSPEVMLSAVRLVL---
>A0A255Z255
ILIVEDDEVNRFVATELLMQRG-AEVVQADNGTNAIAIV-----DAIIMDLSMPDMDGLEAARRLRAMGG-QQVPIVALT
ANLSPEIRQQCRDAGMQAFLAKPIKLEHLIATLSAVLPQE
>H8MUZ7
ILIVDDTPGHLLALEGILTPLG-QRLVRATSGREALRRV-----AAVLMDMNLGDMTGVEVLGLLRERERSRRTPVLLMT
AGDGDEKEWAAYAHGAVDYLRKPLRPEILLAKVSMFVELY
>A0A011RGC8
VLLADDEPADAHLVKWALTENR-VDLQHVLDGREALEYL-AVRPDLILIDLNMPRMDGREFLAVVKGDPALCDIPVVVLS
TSEVDRDVRDSYRLGASGYITKALDVNEFIVEIRQLS---
>A0A2T1DEE0
VLIVDDEPDTRELLTAVLTQYG-AEVLAAASAAEGLACL-----DVLISDIGMPEMDGYKLMQQIRSRLSGGNVPAIALT
AYAGDSNQQQALAAGFQLHLSKPIDLEQLVDAISTLH---
>A0A193LKJ4
ILVIEDELEIRQVAQIMLQRRG-YRVLTADSGAAAVRVL--GNVDLVLSDVVMPGGSGPETMRKIRSMH--PGIKVLYMS
GYAADLIARHGLDEDSRNFLAKPFTLAELSRAVRTTID--
>A0A434AYK9
ILVVDDDKSSGLAVAEFIEQLG-YRIELFHNGAEAFAAI-----KMIISDLRMPGLSGLDLLKKVKSLP--KSIEVIIMT
GFGDMESSIEALRGGAYDYLLKPVNVEELAILIERVAEN-
>A0A7G9G1G4
VLISDDEPDVCQLIAHLIDPAG-LLAGIAVNGLDCLDKI-RFRPDIVITDIRMPGLDGLNLIRQVHENG---RPYFIIIS
GYRHFQYAQQAIRYEVEDYLLKPIGKAELTYCLENIVRKI
>A0A1M7H2B5
VILIDDNEIDLLLHEKLIQQIS-RTVLSFLNANKALEFL---PPTIILLDIQMPEMDGFEFLQAFDAYPQKSQCHIIMVS
STLDYSDITSNANPLVTKLLRKPLLMKELRDAVEGIFKDF
>A0A2S2CVZ8
ILLAEDLAMNRDLAVTMLTKAG-HHVDAVNDGAAAVAAM-----DLILMDVQMPVMDGLEATREIRAMPG-GRIPIVALS
AGVLAVEVERCLQSGMNAHLAKPLDKAKLLAAVDHWAG--
>A0A2T4VV46
CLLVEDEEKMVSLLRQGLGEEG-HQVHVCTNGRAALGQE-----DVIILDWTLPDMDGVSVLRQWREAG-T-QTPVLMLT
ARGTTGEKVMGLRAGADDYLVKPFDFDELLARLEALHRRG
>A0A6B9ZIF9
IFLADDDPEDQEILKDAILKQA-VNIHSVMNGQQAIDYL-DDLPSLLIFDYKMPIFNAVEILERIADVPQLQTIPKVVWS
TSNQADHAKRCMDMGAALYFVKPTKTEELDNIARQMLD--
>A0A4P8YPB7
VIVAEDSKVARAMLEKGLQAMK-LPALMHVTGKDAWLKI-SEKIALVLTDLEMPEMDGFTLTRKIKTHSQLQSIPVVIHS
SLSGSANEEHVRKVRADGYVAK-FEINELSSVITRV----
>A0A2T0SFH3
VLVAEDDPDHQRLIAGVISRLG-HHVTVAGDGRAALLSA-----DLVVADVDMPELDGLQLCRALREDPVLGAVPVVLVT
AMALPDDR-LQRDSGAAAVIRKPFTLHELSGALAPHLAAA
>A0A4Y6PWI0
ILVVEDNPDAAQMLQDLLELKG-HRVTVAHRVSEALEEL-----DVVFCDLGLPGASGYELARSVQKDASLDGLELIALT
GYGQPEDRRRSAEAGFDEHLTKPVDLKALQRVLD------
>D6Z1B5
TLVAEDDFVSRTVLQEILTPYG--TVHLAVDGEEALAAY-----DLICLDIMMPKLDGQEVLRRIRQREKLSDMRILMVT
ALGDAKNIMTALVKGSEGYLVKPIRREKLLEQLRK-----
>A0A7W6NJV8
ILVVDDNNTNLKLLTKLVARLN-CEALPFSSPDQVLAAL-----DVAIIDYQMPVYNGVELYTEIVRFERYAAVPVVFVT
ADKDMTTRMAALNAGAIDFLTKPVNPVEFMARMQNIVSLA
>A0A6M4GVV3
ILVVDDNTDSGASMAMLLRLMG-HDVETSTDGPEALARM-----DIVFLDIGLPGMNGYEVAREIRRAPGGDRVHLYAMT
GYGQSEDRRRSLEAGFNGHLVKPVAMEAMVDVI-------
>A0A251WB12
ILLVEDSPSDATLTIRNLEDNK-NRVHWVEDGDSAMAYL-RNRPDIILLDLNLPGMDGREVLEAVKSDPQLHTIPVVILT
TSDNEADIQAAYQMNANCYITKPVDIHQFIQVMRLIN---
>A0A162XSR7
VIIIEDEKPAARRLNRMLGDLN-VTM--LHSVQEAITWF-----DLIFLDIQLSDGLSFEIFDVISIKS-----SIIFTT
AYD--EYALKAFKLNSIDYLLKPIDDEELEAAVIKYKE--
>A0A563EGM7
VLLVEDDPGDALMTKEAFEHHK-NALHVVRDGVEALEFL-APRPGLILLDLNLPRKDGREVLAEIKEDAELRSIPVVVLT
TSEAEEDILRSYSLHANAYVTKPVDFERFIEVVRQIDDFF
>A0A7G8BN36
AIVIDDEPLARRGIISRLRPYQ-FVVGECGNGEDALAAI-----HLIFLDVQMPEMDGFEMLEQLAPD----RPAVIFLT
AFD--QYALRAFDVHAADYLLKPIDDVRFTEAIDRVQRLL
>A0A254SEH0
ILIIDDDAQLNLMLKSALELKG-YTVDTASNGKKAKSLY-----DVIITDIIMPEGDGFEVVLDLRRMG-MSD-RTIAIS
GGGRTSALATAQHFDVAAIFSKPLDLQLLRNKVDEIIK--
>A0A1U7JH33
ILIVDDDPVQRRLLEEAVKRFG-YKSNTASDGARALELL--SDFDLVILDLVMPQVDGIAVLTQLRAAK--NKIPVIVQT
AHGGIDTVVKAMRAGAQDFVVKPVGPERLEVSIRNMLKVS
>A0A255YQ32
VMVADDNRFVRSIMVTILKALG-IKVLQAENGEEAMAIL--RDVDIIFADHLMEPMDGIGLLKWVREHES--DLPVVMMS
GEADEAAVRLARDTGVTEYLAKPMSVINVASRLLAII---
>A0A6M5Y9D8
LLIIEDELQIRENLAELLTLQG-FSVEAAADGRAGIIQA-----DLILCDVMMPELDGYQVLEAIRTDRALRTVPFIFLT
AKAEAIDLRRGMSLGADDYLFKPFTNEDLVQAIESRLQRE
>A0A5R8KJX1
VLVVDDETDARALICRFLKDQK-ALVSMAGSVNEAMAIL-----DVLISDIGMPGEDGYSLIRRVRVLPVEGAVPAIALT
AYARSEDRMRAIVAGFQMHIAKPAEAAELLAMVASL----
>A0A369QLV0
TLLVDDDDTANYLNQMLFLAVT-DNLLVAHNGLEALSLI---CPTLILLDINMPVMDGFEFLEAYEQLSFKQSIIIIVLT
TSLNPLDVEVQQAN-IAGLINKPLSKTTLEAIVAQ-----
>A0A1C3EDR6
ILVVDDTPENLVYATELLRGD--YDVKAATSGQTALSIF-----DLILLDIMMPDMNGYQVCQQIKAHTRGPKVPIIFLS
TRSGMQDQEKGFLAGAADFISKPISPTLAKTRIKLHLDYQ
>A0A839ZA90
VLLADDNRINQKVFSRILEAAG-HAVLVAETGDQALDLL--DQIDIVLMDFNMPDTDGLEATKLYRMMAT-RRLPIVGLT
ADATALMDNRWRDAGMDECLIKPVEPAALLAAVDRI----
>A0A841U0M1
IAVVDDDAIIRAMLIEFLKETG-VDVRAFKDGQSFLDDP-----YLVVLDGMMPGVDGMEALRRLRAAEGSDRYSVIMLT
GRSEEYDIHRALELGADDYLTKPFRVKELEARIRRL----
>A0A1E2V7R3
ILAVDDTPSNLLLVTTLLEQMG-VEVLQACDGLEALDVV-----DLILMDVQMPRMGGEEATRRIRALGRYRTLPIIALT
AHAVTHERDQLLQSGMSDHIIKPLDEDQLRELLERWL---
>A0A2Z4FND6.1
ALIADDSLMNSQMIQDLLAHWK-MSTQVAVTGAQALDML-----DLLLLDQNMPEMRGTELAARIHQDPELRQIPIILMS
EAGLRSLLAESKTLKIVRNLTKPVKQTKLWEAIHECL---
>A0A0Q6W1J7
LAIIDDDREYAEYLSKFLEERG-VRVRVFPDSDEFLTAR----CDFFVVDLNLPGVDGVDLIRLIRRKG---PAGIVVVS
GRVGSDVFEAVLRAGADMYLMKPVRFEQVALAIEAVHRRV
>A0A498CKI6
VIVADDEAKVCQLICNLVDASD-MVAGVAHNGIEALELV-----DLIITDIRMPGYDGLELISRAKAAK---DLDFIIVS
GYRHFEYAQSAIKYGVSDYLLKPIKKADLIETLLRTREKY
>A0A317C6V6
ALVIDDSAAIRKQLEIELRTSG-MQSDFAESGEEALEKI-----DLIFLDIMMPGIDGYETCGQIRKDPRYKKTPVIMLS
GKTSPLDEVKGVLAGASTYLTKPVKHQHFQEVTERITR--
>A0A1M4MVS9
ILLVEDNEGDIVIAEYAMRQAK-NRMMIARDGDEALDVL-AATPDLILLDLNLPKTDGFEVLETIKSDKILLRIPVVVLT
SSSADIDRIKSYDLHANCFVSKPVRSSDFVHVIQEIE---
>A0A559JNL2
VMIVDDEPFIAEGLIDSVDSGG-LVVGSAENGKAALELL-RIAVDILITDISMPVMNGLELIRQAREIL---HLKVIILS
GFNEFDYLKEGMKLGIENYLLKPVNFQELRSTLSSTVDKL
>A0A3R9YB38
VLVVEDNRSNLMLMEMLVRQVN-CSPVPYTDPSTLLADL-----DIALVDYQMPGMNGIDLIAAIRRDKRFAEKPIVMIT
ADDDANLRLRAIKAGAVEFLNKPVEPIEFKARLTNLARLC
>A0A840P619
VVIVDDHAAIAAGVRAWCSQAP-ILIDAGDRLADAWTGP--AAADVVIFDLELVRRPDFGELRRLVDS----GRRVIVYS
QHTDDATAIKCVDLGALAYLTKREGPEHLVPAIRAAA---
>A0A514ZVI1
ILLVDDDALLVDILHRASRDHF-ASFIQVFSNTEAIAYI--HGPKLVFLDIDLGSVNGLDFLAFLQAHAQGRLLPVIMLT
ASQLPSTILTTYSTGAASFTVKPFSFDDWKMYFI------
>Q3A2X1
-MLAEDSVIIRLGIQKVMNSAG-YRLKTFPDGEECYREL-S-HVRLLITDIEMPRMDGLTLCRRIREELGLKDLKVILFS
SLITDQMAHKCKSVGADTWISKP-QISELVELVDTY----
>A0A150ANH0
ILYADDDPEDRMLTEEAFEKSN-IQLQFVEDGEELMSYL-YPTPDLILLDLNMPKKDGRECLKEIKNNDHLKKIPVVVLT
TSNDEEDVIKTYNLGVSSFITKPVTFESMVEVVESLN---
>A0A1H8LKC4
LLIVDDNADMRDYLRRLLR--GVWDVEVCDNGREALEAV-----DIVLSDVMMPELDGFGLLAALRGDPATRDIPIMLLS
ARAGEEARLEGLQAGADDYLIKPFSSHDLMARIEVL----
>A0A2A4GCM6
ILVVDDNKSVLSALEILLQFEY-SEVNTISNPNQISSYP-----DIVLLDMNFSGNEGLFWLREIRKKS---ETSVIMMT
AYGAVDLAVQALKEGAADFILKPWNNDKLLATVKSALALR
>B9XE84
ILMAEDDSDDRLLAKDAATECG-VDVRFVEDGAELMDYL-AARPDLVIIDLNMPRKDGREALKEIKLDAELKKIPVVIFT
TSRADTDISLAYQLGANSFITKPVAFDALVNVMKAIK---
>L0ED23
VLLVDDEPHALEGLQLMVDERG-FRAGTCRDGEEAMLRI-----DLVVTDIRMPVMDGLALIEEAQRAG--RDLLFVIAS
GYHDFEYAARAVRLGVSHYLTKPVIPSEAEEMLGRLAAEL
>A0A0S4LUF0
VLLAEDNPDDVELTLRVFEQYH-NHIHVVRDGAEALDCL-CRQTKLILLDLKLPKVDGLEVLRRCKADPRTKSIPVVILT
SSREEQDVVNSYQLGVNSYIVKPVDFHQFVEAIRQ-----
>A0A1Q8CVJ6
VLAVDDEKDGMDLLTERLEANS-VRVITAFDATEALRHL-----DAVFSDLKMPGLTGMEMAKVLAGFK---SPVLVFIT
GHGEGNDAVEAFDLGAVDFIPKPCDQTRMDRAIQRVISKL
>A0A2X4WG09
VLIVDDEVLIRQGIKYYVNEEG-FIVGEAANGSEALELI-----HIVITDIVMPIMDGEDLTKIIRKDY---DIQVIVLS
SFSDFEYVRSTFQSGVTDYILKPLEGAELLKALKKAA---
>A0A4V3CTY5
VLIVEDNPVARSFLNRVVKESP-MEITEVGDLLGARRQL-EHVFKLILVDLELPDGSGLELLTEVSG-Y----AVKIVTT
LYSDDDHLFPALQCGADGYLLKEDRFEVLVEELQKIV---
>A0A6F8PQI7.1
VLVVEDNAVNQMVAVKLLQKFG-YEAVVAHNGQEGVDAF-----DLILMDCQMPVMDGYEATDKIRSFNE-QQIPIIGLT
ANAMEGDREKCLSAGMSDYLSKPINIEKLKETLNHW----
>A0A7X0SGV1
LMIVEDEARLRQSLAGGIPEDG-IVVALAANGKEALQLF-----DIILLDVQMPEMDGLTLVRLLREKD--AFLKTIILS
GHDNFAYAQQAMEAGVTQYLLKPAGERDILEAVAGAARQL
>N1WWR3
-VIIEDEKPAARRLERIINDLE-V-QQKLHSVEESIEWF-----DLIFLDIQLSDGLSFEIFEKVKVEA-----DIIFTT
AYD--EYALKAFKLNSIDYLLKPIDVEELSRALQKFE---
>I4C9B3
ILLVEDNPIDVLMTKEAFTAAR-NNLHVVEDGEEALDFL-APTPGIILLDLNLPKKDGREVLADIKKHPSLHHIPVVILT
TSESPEDIWRSYELHANCFITKPVDVEQFNHALERL----
>A0A5R9J8I7
VLVVDDEYGVADLIEAILTDEG-HRVLKAPNGRQGLELL-----DLVFLDYMMPVMDGSMMLRVIEGHPELKRIPVVMMS
SMPEDNVAERCS--GHVAFMRKPFSINEVIKLA-------
>A0A1Y1SBG5
VLLVDDYDADNFMHEMLFMGVS-ERVTVATNGKEAIEYL---RPELILLDINMPIMNGWDFLKAYQSLDDRGDVVLMMVT
TSLNPDDREARSNPDINDFVTKALSEDSLNNLLRKH----
>A0A2S8SRC4
VLVVDDQKDTRIFLAVVLEKCG-ARVTAVESAAQAFAAL-----DVLLSDVGMPEEDGFSLIRRVRALS-FGKTPAAALT
AFAHVEDRVRVLRSGFQIHLPKPIDPLELATVVAAL----
>L7VKA7
LLIVEDEKWEREGLVDFLDKVG-IIAGTARDGQEGYEKA-----DIILTDIKMPGMDGIEMSKKIKEVL---DIKIIILS
GYDDFRFAQEAISFNASAYVLKPFEENDLIPVIRKVADMC
>A0A1S1YWC4
VLVIDDEKNLLDSIVDLLEIND-FNVLSAQSGHEALDLL-----DIILCDIMMPAMNGYLFLKELRKNP-LVGVPFIFLS
AKSDRNDIRKGMNLMADDYITKPFTQKELLDSIKARISRI
>W4QSL0
IVAVEDSTMLRKLLHETLSEAG-YDVTFFDNGKSAWEYL-KEEIQLIITDVEMPQMDGHHLTKRIKEDEQLADIPVVIFS
SLISEDVYHKGKGVGADGQISKP-EIVKLIQLIDQLI---
>A0A432W7V8
VLIADDDNISLEVLKAMLSSYP-LTIITAEDGEQAIQLA-----DLIILDYDMPNLTGADACRQLRQLSQFEDLPIIALT
GHQSVSELNACRTAGMDATLHKPVSPDALDSLLRE-----
>A7HQ63
VLVVEDTLHMATLLRGVLNGIG-INIVSARSGEDALSAL-----DLAIMDDLEPPLDGLSVVRAIRLAEELNQIPVIYLT
TKRERSAIIAARDAGVTEILSKPFSAQQLIERMETVL---
>A0A1C3RLC2
VLLIEDSPDDIELAVLAFKRMN-DHLVVVEDGQAALDYL-DRLPNLILMDLNLPKVGGLDVLKQMRASETTNHIPVVILS
TSDEDKDIRNGYKLGANSFVRKPVDFNEFVQVMKQVQ---
>A0A0M9E5J7
ILIVDDNSTTRRFLNILLSAWG-CECSESEDWQSALDIL-----DVCLIDYELPGIKGNILGKRIMKNEQFK-MNLILLT
PVDSRKDSKELERYGFFTQISKPIKSSHLYKTLMS-----
>A0A0J1G5L2
LMVVDDNRQIREGIHYGIASEG-VEVREYADGEEARKAL-----DIIIADIKMPGMDGLQLLEHVREQR--NNCRYILLS
AYSDFTYAQKAIRLGADDYILKPIKPGKLVEIVMKNAREL
>A0A3S0V289
VLVVEDSPLNQMIVAAVLAQAG-YRTETANNGLEAVMAA-----DLILMDVSMPEMDGLTATRLLRGLPGAGLVPVVAMT
ADTGDDDRARCLEAGMNDHVAKPIDRAQLLDTVARWL---
>A0A6M4HDV3
AVIADDEPLLRSQLKSRLALWE-LIVHEMENGRDAHAVC-----ALFFLDIHMPGVNGLEAARAIGK------AHIVFVT
AFD--QYAVEAFERGAIDYVLKPFNEQRLALCVERLKER-
>A0A2U1VT22
ILLVEDDSATRTAVSRMLYDLA-VSVWEARDGVHALELL--ERIDLVICDLEMPRMGGLDLLHALRTSGGLTDLPVIVLT
AHREAETVKRAIAYGISGYLVKPVNKSDLTKRLSFAVQ--
>A0A2N4UAK9
IFIADDQQEARELLAAVLQDHG-AQAELFDSGDRLLSRL-EEWPDVLVCDISLGEPDGYQVITEIRKMEALERLPAIALS
GYSEREDRLRALLAGFQVHVGKPVDPRELLATILAV----
>A0A3A6U5R9
VLVIDDSSVARKQIVRSLSDLN-LNIDTAKDGKEALQIL---EIPLIISDIEMPEMDGYTLTAEIRDDPKLKNIKVVLHT
SLSGVFNQAMVEKVGANDFIAK-FSPDELATAVNKQL---
>A0A0B6WYJ0.1
ILVADDDPAVRETLADMLTAMN-HRVVEVDGGHAAFAAL-----DLVFTDLSMPEIDGWQLARTIRRHQ--PEIGIILVT
GYGYDALAQTEERNLVDGVIAKPFNFDELAEIIAQTIERR
>A0A143PJH0
ILAVDDNAVNRRLVQAFLASGK-HVVRAVDGGHEALAAL-----DLVLLDIQMPVMDGLTCLRHIRTSGGMRDVPVIALT
ANAMAGDKERYLAEGFTDYVSKPMTMQSLAEAMARA----
>A0A3S0IFU1
VLVIDDDSELACAMQPVLRTYS-IDIDAAHTPEDGLQRL-----DLLLLDVMLPNTNGFELCRQIRMSSDYKGIPIIMLT
ARTDLTDLVVGLETGADDYVTKPFEPRELVARIHAVRRRF
>A9FIT6
ILVVDDDPDIRETLAELLQEEG-YAVASAAHGGEALSAL---RPGLILLDLMMPIMDGWQFRAEQKKDPELAAIPVVIIS
ATGRDEFVS---SLGAAQFLKKPINLEQLLAAVEQH----
>A0A1M5DK21
VAIIDDDEAVRVGTASLIRSVG-LKTATFSSAEDYLQSP-----DCVITDVQMPGMGGLGLQTALRALG---TVPFIFIT
AFPEENIRRQVEEGGAVGFFAKPFDGEAMISCLKAA----
>A0A3S2TRD6
ILIVDDDINILKLVEIHLSKQG-YIVLLAKDGMEALKIL-----QLAVVDVMMPYLDGYELTKEIRKK--Y-DIPVIILT
AKNQMEDKEQGFQAGTDDYLVKPFEPKELAFRIRALLRRY
>V2Y6D6
ILLAEDDYASRKFGINFLSKYG--EVDATVDGEEAVAAF-----DLICLDIMMPGTDGIEALYRIREAEKLDKCPIIMVS
ALSDMNYVDGAFELGCDGYANKPLDTDKFEDVLRK-----
>K9WJS2
LLVVDDEEDTRELLLFSLGHYG-AQVTAVATAAEALRVL-----DVLLSDIGMPDVDGYMLMRQIRSLP--GKIKAIAVT
AYAGEADHQQIIRAGFQGRITKPIDPAELAKAIASVV---
>A0A1E5G0Y7
IALIDDSKTFRVYARQILEQEQ-YQVEEFNDAEVFFNVT--NEYALIITDLHMPGMSGLTALENIRFNP-TEKIPVLLIT
GKPSKDVVELAVRYKVNDFISKPFTSDVLLSRVNKIL---
>A0A0D8ZR57
VLVVEDDPGTQEFVVFTLKQAQ-AKVKAATSAIEALKVL-----DVLIIDIGMPLMDGYTLIRQIRAMKEGGQIPAIALT
AYAGKYDQQQALAAGFQIHVPKPIEPVELVTVVAKL----
>A0A1H3ZHQ8
LLILDDDENLLKALNRQLRHEG-YRILTASNAEQALELL-----QVVLAEHQLQVMNGLDFLRQIKLIH---DTVRIVLS
GNTELKAVFKAVNDGVFRFLTKPWDKEHLNQVLKQAFHES
>B2IJN6
VLVVEDEAIIGMLLEDVLIDIG-CKVDVMSSVEAALTYL-----DFALLDINLNGRLSFPVAEQLQT----KAIPFIFLS
GY-GAQGLTGPY--SRCKTLQKPFQPGEIEKAVGEAL---
>A0A3P1CPI4
LLIIEDEEQIRENVAEWLRLNG-FEVETAADGKQGVTKA-----DLILCDIMMPNMDGHQVLETIRNNRSLASVPFMFLT
AKTEMRDLRRGMALGADDYLTKPFTGESLLQAIESRLQRE
>A0A8A7KB21
VMIVDDEPNIRNGLRNIINQKN-FVCSVARNGKDAIEKM-----DLIITDIKMPGLDGLGLIKYIRKSM--KNMSFIILS
GYDEFAYAKEAIKYNVSRYLLKPIDEEELIDIVEILAEKL
>Q1DFU6
VLVVDDEPAVGRVLQRILR--E-HQVDVACSGRQALELL-----DAVLCDVMMPDLTGRDVYEAVRREYA-LERRFVFVS
GGAFTSGARDFLASIPNLLLEKPFDEARVRGVVEELVR--
>A0A085GFD0
IYLIDDDEAIRISLSALLATMG-WETQAYDSVQSFLASP-----GCLLLDIRMPGKSGITLLESWEQRG---TLPIIMMT
GHGSIDLCRRAFKNGAFEFLTKPIDADLLIETVGAAFEQQ
>A0A2A9EG53
ALVVDDEPNLAELVATALRYEG-WDVRTVHDGRSAVDLA-----DIVVLDMMLPDLDGLAVLRRIRERG--CHAPVLFLT
AKDAVEDRVAGLTAGGDDYVTKPFSLEEVVARLRVLLRR-
>I4EN76
ILLVEDNPGDVRLTREAFREGK-NNLYVAVDGVEGMAFL-SPRPDIILLDLNLPKKNGIDVLREIKTDEDLKRIPVVILT
TSVAEQDILRSYDHHANCYIVKPVDLEQFLKVIQTIEDFW
>I3Y5Y8
VLIVDDDELFRAMLEEMVRREG-YQVRAVTNGNEALLAI-----DLIITDILMPEKDGIELIAELAQRD--SRIPIIAVS
GGRRAISLESAALMGVRATLPKPFTRDALRRAIAEA----
>A0A7R6WAB0
IIIVDDDPAHIALVKRNLSKCG-KNITTFNSGQQVLDFVQQ---ILILLDINMPGINGIEVLKTLKNQVASQHIPVIMLT
TSDDPAEIDTCFQLGCNAYLVKPVEHQQFAEKIQELGHFL
>A0A839IV24.1
VLITDDIPTNIELVSYLLKEQP-VCISTATSAMQALDIL----VDLLITDHMMPEHDGFFLISSIKEHIS-VRPKILMLS
SAGADVTRQIPVEQKADCFLSKPVRKQLLLQQVFALL---
>A0A139X943
VLLVEDNPGDVQLTQIALEDSK-VNLNVARDGVEAMAFL-MPTPDIILLDLNLPRKDGREVLAEIKEDRILRRIPVVVLT
TSGSEEDVLRAYNLCANCYITKPVDFDQFVKIVHSIE---
>A0A101J799
VLIVDDDDADTLMIEEALLAAA-PAVHRVADGSEAMDYL-ATRPDLILLDLNMPRMSGHEVLAAVKSNDALKRIPVVVLT
TSTALPDITASYTRHANAFVTKPMDLDGFEEAVQKIK---
>C6BRS5
VLIVDDEPDVHSMTKMVLGDFA-LEFVSAHSGKESLEIL---SFAVVLLDVVMENTAGLDVARRIRNEL---NIRIILRT
GQPGFAPEHQVIELDINDYWQKALTSRRLTTSMTTAL---
>A0A084GLV4
ILLAEDEEVLRMLITDTLEDLG-HKIDEASDGEEAYRLI-----ELIILDYMMPVYTGMELIKKIKKHPKQSGAKVIMLS
AKSQAADQQSVLKAGADEFVSKPFSPLMLMDKVEEIL---
>A0A396TZE2.1
VLVIDDNNTNRMVFAEQLRAWG-ATVTHAVDAEDALNAI-GQEINLALVDMHMPKMDGLSLCREIRSVDKNNHIKLILMT
SLSEMENKTKLVNIGINGFFTKPVTTSELLEGLSVV----
>A0A1G7IMJ6
ILAVDDNKINLIVTRKTLELYG-ANVKVSENGPDAIELV-----DLILMDINMPVMDGFETTRLIRAFN--EHIPILALT
AVEKEKVGDHAFNL-MSDIIIKPYKNDVFVGTITKYI---
>D0LUM1
ILLVDDSEDDVYITLEAFQEAN-SQVLVARDGQAALDLL-AANPLLILLDINMPRKNGFEVLHALKADRELRHIPVIMLT
TSTREEDVVKSYSIGACSYIAKPNSVDELTHMAKHL----
>A1HSJ6
ILVIEDDARSARLMEALLMPAG-YEVQTVGSGAEGLAAI-----HLVLLDIMLPDIDGFEVLRRLKAEPAGQAVPVVMVT
ALADAKSRARGFELGADDFIIKPVEKIELYARVRSLLRIK
>A0A1B1AI87
VLLAEDNPINALLARTLLTRAG-CTVTTVQDGEEAVVAA-----DLILLDIRMPRLDGFETAVRIRAGGGPAAAPIIALT
ADAGEEERAHAAKAGMDDFITKPIDANRLLQVA-------
>A0A4R3I3P2
ALVVDDQPDVLEVAVELFRAMG-YDVLSANNGEQALDIL--PSIDVLFSDVIMPGISGIELGKQARTI---PDIKVILAS
GYAAPALQAQNDDLGDFELLTKPYRMAEVMKKLR------
>A0A1T4PTJ1
VLVVDDSATNIQVLAGILK-ND-YLVKVANSGQRCLDIL---LPDLLLLDIDMPDMDGYEVCRRVKADSDMSKIPIIFVT
GMDSDDNEEYGLTLGAVDYITKPIRPAIVQARVKTQVMLK
>A0A7M2RDS8
VYVVDDEKLVRRGIIGLIDEKD-MVVGDSGSSEETIQFM-----DLLFSDLEMPGLSGISFLVRVKEVC---EVQIVVLT
MHQEFEMIQNALRVGILDYITKAIEEENVDTFMKSV----
>Q1GXW9
VLILDDQAVSRSILSKIVRNLG-IKTCEFSSPTEALLWA-----DLLLVDYEMPGMNGLCFINEITRLPQYQTVPTIMIT
IKQDVEIRYAALDAGVTDFLTKPVDMHECMARCKNLITLR
>A0A4Z1RM19
ILVVDDQPANLRVVGALLSRNG-YEVFSAGNGEQALSIA-----DLILLDVLMPGMDGFAVLAEIKLREPLMRLPVVCLT
AARDREQLLRAFDAGAVDYVTKPFLPEELLARVSAHVGLK
>R8AMU9
VMIVDDEPLARAELRELLAEQQ-LIVAECANAVEAMSAI-----DIVFLDIQMPRISGLEMVSMLNR------PHIVFVT
AFD--DYALQAFEEQAFDYLLKPIDPARLQKTLQRLYQA-
>A0A5J5FTP7
AIIIDDEQPAREELSLLLENED-IIVAQCGNALEAIPAI-----DVIFLDIQMPKVNGLEMLAMLDN------PQVVFVT
AYD--EYAIRAFEEHAFDYLLKPLDSQRLTKTLDRLRRRQ
>A0A4Q7YYE1
VAIVDDDESVRSALQGLMKAVG-LPASAFASAEDFLKSG-----ACLITDIRMPGMSGLDLQATLNAER---RIPTIFIT
AHGDAKIRMQALRSGAVEFLSKPFSDDALLESVWAAL---
>A0A2K8UEW8
LLLAEDEPVNREVARSLLCDLG-LLVELAEDGVQAVELA-----DLILMDMQMPNLDGLEATRRIRRFPNCTAVPILAVT
ANVFAEDQARCFQAGMNDFISKPLAPESLFATLLKWLERT
>A0A7V7QJZ6
LMIVDDEETIRTAISKMIDSLG-YVIATAKNGMEAFDII-----DVVITDIKMPILNGLELIERANNLD---GIEYIILS
GYGEFEFAKQAMKFGVQHFLLKPTNKQELIQALIEIHDTR
>A0A841STI3
VLIVEDEEIIRQGFKRTIEKDG-LIAGEAKDGAEGLEVA-----HLIFADIRMPGMDGLAFAEQAIRLL---DAKVVIVS
GYKDYEYFRQSLHLGLFDYLLKPVEEEELVRVVEKAVRSL
>A6GRP7
ILVVDDHPMNIKLLDRYLSKRG-HQVVQATGGLPAVELC-----DLVLMDIDMPDLDGHEATKVIRGSESSKHSFICALS
GLSDDKSITMSSQAGMNLHMTKPVSFEKLDKLIEEIA---
>A0A1C6MTU9.1
VLLVEDNSSVLRTLQRMLEEDG-YTAVCAASKQEMQRIL--E--SLCVLDYCLPDAEGEALVELLKR-----RIPTIVLT
ARNDLATREQVLLQPVVDYIPKEPAYEYTLRMLRRIE---
>W1N7F2
VAIVDDDDDLRESLIWLLDSVG-LRTRAYASGDAFLDA------DAILLDVRMPGLSGLQVQQRLQGLD---CPPLIMIS
GHGDVSMAVAALKAGAVDFIEKPFNQQQLIDIIQQALVI-
>A0A0D8ZL77
ILLVEDNPGDVRLTQEVLKEGK-NNLSVVSDGVQAIEFL-SPHPDLILLDLNLPRKDGWEVLAEIKSSPNLKRIPVVILT
TSQAEEDILSAYDCYANCYIAKPIDLEHFIQVIRAIE---
>A0A1I4XZ81
LLMIEDDLRLAKMVGEYLTQSG-MAVAHAGDGASGMAAL-----DLVILDLMLPDTDGLDVCRRIRALPGAAKVPVLMLT
AKGDPMDRIIGLEIGADDYLPKPFEPRELLARIRAVLRRR
>A0A1T4WY49
VLLADDSTSVRALLSQRFDKAG-FEVSAYMDGQEAWDELVTDLLDVVVTDVEMPRMDGYTLTRHIKDDPILSALPVVLFS
SLIAGDVAHKGDAVRADLQVTKPDFNNLTSKV-LELV---
>A0A1V9ELX5
ILIAEDDADDRYLLQTAFSEIG-EKIDFVENGIEVLNYL-KALPGFILLDLNMPKKDGREVLKELKQHPVFKKIPVIVFT
TTKNEIEIKRCYELGANSYVVKPISFDALLKVVENIR---
>A0A4R6N410
VLLVEDEAEVRAVLLNFLQAWG-CEIRVCSHAEAALAAL--ADFDLLLTDVMLSGLRGTELAAKVRHQ---PAVAVLLMS
GYAADLLTAELPVLRELPLLRKPFSREQLASAMAQALE--
>A0A231RR87
-LLVDDEPLVLEGLAFMIDESG-FICGEACDGEEALNRI-----DLVVLDISMPVMDGLQLIEHCTKVLN--PCRFIVLS
GHDDFSFAQKALTCGVLDYWLKPIDVEEINATLGKLSKE-
>A0A7H8PLM9
VVIVEDHILLSQALAGLVADFK-FTLYVCKNGKELLTRF-KNIPDIVLMDINMPIMNGIETTAIIREEY---QVNVLALS
VEEDEKTILKMLRAGAKGYLLKDTEKSILEHALEEVIE--
>A0A1I7JPE7
VLVVDDMRQNRAMLVDLLTMLG-FDTTEAANGLDALGVA-----DLIMMDLMMPVMDGLETTRRIRLLPGLARVPIVIVT
ASASQGDEANSLAAGASAFVAKPIEQEVLLRTLEAQL---
>A0A517X1X2
ILLVEDQDNEREMLAGLLEMHG-YQVATSKDGADAIEHL---LPSIILFDMRMPRCDGPTAIRHIRKNEAYNQVKIFAIS
GTTPEDCFAQSENEGVNAWFMKPLNPGKLIDAMA------
>A0A0D8J893
AIIIDDEKNVQEALKILLQRNN-IICDTASSANQGRELL-----QLIFLDISMPGENGFDFLDSIKKE----DYAIIFTT
AYE--EYALRAIKTNAIDYLLKPIDPEELKEAVNKATSHL
>A0A2A2FAK8
VMVVDDSKAQAKYIENVLQKAG-MRSRVLTDPMEVIDAL-----EIIILDMYMPGCTGTELAKVIRQQDHLHSVPIIYLS
AEEDVSKQLHAMSMGGDDFLTKPIDAKHLVATLHNRGRRA
>A0A3S1A2V3.1
ILVVDDDIDSRELVAIIFEQYE-AVVMTVASAREALDVL-----DLVIADIGMPTEDGYSLMRKIRALP--GEIPAIALT
AYATLEDQTDAFAAGFQHHLTKPIDPEQLVAIAIKLW---
>A0A1H6TYX8
VLIVDDDFTTRTNLRTIIEEKG-FICGEATNGQNAIETI-ECLPDIVITDMSMPVMDGVALIEYIKEHY---DIKSIALS
GYEDFSYVKDSMKNGAVDYLLKKLDRTVLLNVLKAA----
>A0A0F5MMV2
CLVVDDSKVVRKFARRILEELS-FAVREACDGSEALAEC-----DVILLDWNMPIMDGMQFLKEFRTNKAWEHVLILFCT
TVNDVSCIQDAMNCGANEYIMKPFDTEIVRSK--------
>A0A021WZQ1
ILLIDDNRTNLVFLTKLVEKLG-CEALAYTSPEDVLTDM-----DIAVIDYQMPMYNGIELLTEVSRFEKYRGKPAVFVT
ADGDTAVRMAALDAGAIDFLTKPVNPLEFQARMRNLVAL-
>A0A1L7I7A8
ILLIEDDFIEVMKLKRAISSLS-HNLLEAKNGEEALEVL--NLPDIILLDLHMPKMNGIEFLEILKADEQLRQIPAIILT
TSSNRKDLLECYRTGIAGYVIKPLKYDDYVEKIGAVLKYW
>A0A259UI46
ILVIDDQPGIRRLLTEVLQDEG-YQVITATNGYEGIQAA-----NVILMDMKMPGMDGITALKELKRQGQ--GDQVIMMT
AYGELDMVNEAREIGMRDYITKPFDIMSLCQIIHDNI---
>A0A135WRF1
IAIADDNKELVKTMISYFDSHD-IDIWTAHNGNACLSQL-----DVLLLDIIMPHLDGIAVLETISGKEKFTNLQVIMLT
AFGQEDVMTQAASLGASYFMLKPFEFERLTNQIFQV----
>B1ZUN3
ILFIEESDLFREAMEFCLPRFG-HSVFAVAGEREARAVA-----EVILMDLDLPIGGGLALCASLHQDAQLGRIPIIVLT
ELVTPEVSRRALEAGAAGLVAKPFEWDLLLDLITRVTRR-
>A0A4R1S9U8
VMIVDDEILAVEDLAQLLPERG-FIVATATHSLKALDLY-----DLIFVDIRMPVLDGLAFSRKVLARG---PVKIVLLT
AYKDFEYAKQALELGVSKYLVKELDGESLAKELRRIK---
>A0A416ER49
VIAVDDEAIVRIAMQNIIKEED-MFVGIASNGKRALELV-EKQPDIIITDLVMNEMDGIALIRELKARG---DGRIIVLS
NYSEFEMVREAMKMGAFDYILKSLIGANLLEVLEAA----
>A0A853I8N9
ILLIDDNEADNFLHELIISGIT-ESVIAMTSATDALEYL---QPCLIFLDINMPRMNGWEFLEEYESLPSKAKVVIVMLT
TSLNPDDKESNSIDHITEFYTKPLTQAILDRIIKQY----
>B4VSP9
ILVVEDQWANRKPLVKFLESLG-LDVREADNGQVAVAIW-----HLIWLDMRMPVMNGYEATQLIKSHPLGKTTVIIALT
ASAFDEERTAILDAGCDDFVAKPFRTDAILEKMGQHL---
>G0LCR4
ILLIEDDAIEVMKLQRTVKKLE-HNIIETKNGEDALEIL--KLPDIILLDLNMPRMNGIEFLTILKADPVLKYLPTVILT
TSENRADLLECYKVGVAGYVIKPLKYEEYQSKLHKVLEYW
>A0A3B0BZB7
IYLVDDLEMTNLMHQVLLLHLE-DKVKSFTNPEEALDDL---APKLVLLDINMPEMNGFEFLE-FMALEEPLNIDVIMVT
SSTEYADKIAEKYPQFVGFVQKPLQIENLVEIM-------
>A0A0X8G4R1
ILWVDDEIDILKPHILFLEKKG-YTVSTCNNGADAIDMC-ENNYDIIFLDENMPGLSGLETLVKIKSKR--PNIPVVMIT
KSEEEYIMDDAIGNKIADYLIKPVNPHQILLSL-------
>A0A1E5SXY2
CLIVDDEPRAREVLDVYIKDEE-LLVGHCKNAIEAINLM-----DLIFLDIEMPEITGLALAKTIKD------TSIIFTT
AHR--DFAVDAFDLKAIDYLLKPIRPARFKEAVEKYKQKQ
>A0A4Q9GGA4
ALVIDDHPIVLEGCRRVLLDAG-FEVVEAAAPLAGFKLF-----DLVIVDLSIRGLAGLSLIRRLRLAD--QRTPILVFS
MHGDPVIARRALKAGATGFVVKDSGPKTLLEAIEKVR---
>E1X5B4
VIIVDDDRNFCESLALEFRDRS-HECHFSTSLNELRDRG-----EWGVIDLRIGTGNGLDALEFIKSQN---SITLVMLT
GFGSISTAVEAVKRGAKQYLAKPIQFEELLSS--------
>A0A2N5EHN2
VVIVEDEPALARLHAEFIEQHA-LRAGIAATLTEARRLI-----RLLLLDNFLPDGQGITLVENALL----SECTVIFIT
AASDMHTCSQAIRAGAFDYLIKPISYKRLRNSLERFMQFI
>A0A4R3KUC7
ILLAEDDLDDVEIFEMALQELD-YIMRHAANGDILFILL-----YILFLDIRMPCKDGIACITEIRKNRDYDQLPVIMYT
SQQSKKVVDHCFRSGANLYLEKTHTIRELTEKLRKI----
>A0A7X0SJN9
VLLVDDERIILDGISRMVDSLG-TLVRTAHNGLEAYDFI-----DIVVSDIKMPGMDGLELVEKTFRSH---DIRFVILS
GFGEFEYASRAMQYGVKHYLLKPTNEGKIADSLREIVQEL
>A0A316TS36
ILIVDDVTINRTLLKIILKRNG-YDVTEAKNGREAVEKI-----DMILMDLSMPVMDGLEATNQIREMKGEATVPIIAVT
ASSLYNSDKALKEKGFNGLVKKPFKEGELISIIREFEK--
>A0A4Y6Q2D2.1
ILLVDDSKDLGEALAMLLKMRG-HQVCVRLDGKSALEAA-----DIVLLDLGLPDLDGYTVLKELKKLENLAETRFLAVS
GRSGQAVSQRSIAEGFDHHVVKPVSAETLTSLIQ------
>A0A329N0J0
VVIIEDEKPAARRLRRMVEKLD-VCL--LHGVEEAVDWF-----DLILLDIQLSDGLSFEIFESAEISC-----PVIFTT
AYD--EYALRAFKLNSIDYLLKPIDDEELAGAIAKYRERI
>A0A151BYJ5
VLVVDDESNLTELLSMALRYEG-WEIKSAATGTSAVKTS-----DAVVLDMMLPDFDGMEVLRRLRDDD--PTLPVLFLT
ARDSVEDRVAGLTAGGDDYVTKPFSLEEVVARVRALLRRS
>L0G3Q6
VLIVEDEHLAAAKLKKMMEKYG-IVLDNLTAVHETVQWL-----DLIMMDIQIDDGVCFEIFQQVEVTS-----PVIFTT
AYD--QYAIKAFQVHSIDYLLKPFSYEKLKQSLEKLKKI-
>A0A062XXB0
VLFVDDDEAILELYRHVFGGEG-YEVSTCLTMDEAREHL-----DAVVLDIRLAEGLGLALLREIKAKT--PTLPVILST
AYA--RYQDDFSSWLADEYVVKSADLAELRSALRRHL---
>A0A316TR24
VSTVEDNEFMREGWEEIINSQD-FLIGSYESCEDAFADD-T---NIALMDIELPGMNGIEGVKYIRENY---DMIVVMAT
VFDDNEHVFEAIRNGAIGYMLKKTNPETFSNAIRTAM---
>I9NW31
VLVIDDQPGIRRLLMEVLSEEG-YAVHTAANGYEGIQKV-----VLILMDMKMPGMDGIETLRELKRLN--QANKVIMMT
AYGELELVNIAKELGAYAYITKPFDIIDLCSMIATL----
>A0A1V9G7A2
VLLIDDDEDEYDIFTAALNGCG-VELIYEKNARSALVQM-A---EMVFLDWHMPQISGKDVLTSIRKLPCYTQVPIVIFT
GLLDPFYLKEAKELGATFLMEKPFDLADLGQKLEYLF---
>A0A369B4Z8
VMLVDDESNIKNLLRLCIDQSN-MIAGDASSGLEAIDMA-----DIIITDIQMPYMDGLELSKIIKAKH---DIAIVILT
AHDEFAYAQSAVSIGVSDFILKPIDRDVLFETMSKLSQSI
>A0A401ZMT9
ILMADDDEDDILLTQKALKKGK-NTLYSVSNGEELLDYL-APLPGLILLDLNMPKKDGREALREIKNHPELRDIPIVVFT
TSKAEEDIYRSYKLGVNSFITKPVTFEKLIEVMQALG---
>I7F9P2
VMLVDDEAMVRAAVEDMFRVKG-GAITTAAGGEDCLAQL--R--GVILMDVMMPRMNGWATIREIVRRGLYEGNIIIMLT
GIGEPDSQMEGLQEYVSDFLAKPIDPRQLYEAVQHYR---
>A0A506U3W3
ILTIDDSRTMRDMLNAALTPSG-FTVVQAEDGEHGVEVL--REPDVIITDINMPRKDGFAFIEDVRADPRHRATPILVLT
TESDAEKKQRARAAGATGWIVKPFDQDKLIAAIRRVA---
>D3RP30
ILIVDDDPDVGQFYAMVLDAAG-MVTRVANEPERVPAIL-----DLVLMDLYMPHCSGPELARVLRQIPGYLGLPIIYVS
SETDARRQFKALEVGADGFLTKPIEPERLVTEVHLRAERM
>A0A0K1EHB1.1
VLLAEDDVDAREIMLAVFTQNG-ARVTAVATAAEALRAL-----DLLMSDIGMPGADGYSLMRRVRTLA-EGRTPAVALT
AFAGIDDRRRARAAGFDAYLTKPVDTLELVALVAKL----
>A0A841I0E5
LLVADDNADDRVLMQEALAESQ-HQVRFVEDGEQLMDYL-APYPSLILLDLNMPRKDGREALREIKADPRLCVIPVVVLT
TSKAETDISSTYSLGVNSFITKPATFDALLELLQTLG---
>A0A517QIE3.1
VLVTEDSLVNQTVAKSMLSKGE-HEVTITENGQQALDAL-----DIILMDVQMPVMDGLEATRQIRQREQEPRWPIMALS
GNAMKEEQDACIEAGMDGCLTKPMNMNEVLSLVA------
>B1XXP6.1
LLIVDDNLTNRRILTRMAMLWG-MLPSTLPSALEALDRI-----DAAVLDMSLPGIDGLELAVEIRRRRS-AELPIVMLT
SLGQRHALADEQRAGLAAFLSKPIKASALFATLVAVV---
>A0A7X5ZHA6
ILVIDDAPEDIRTLLNALHAER-WRVSLATSGRQGYERA-----DLILLDVRMPGMDGFALCRLLRELPAERQCPILFLT
SADSPDERLEGLTHGGVDYILKSCAPEELLARVRIHLRLA
>D7VKG5
VAIVDDDIIFRLIFSKMLFPES-VQVQVFENGLEALNYF---LPDILFVDIDMPFLSGWELMDEMMQEGIVLHIPVYILS
SSTSTVDKQIHNYVFINEYIEKPITKDRLFGYIKEYLS--
>A0A1M6C9E7
ILYVEDNKINAMVMDKMLSKHN-SNVIIAENGSEALKLV-----DLILVDINLGQMDGCELLQRFKRLEILNNIPVFAVT
AYAMPGDEQRFLRLGFDNYFSKPVNFEKLISAISTL----
>A0A5B8VF13
AIIIDDERLARTELKKLLQEFD-IVIDEAANADEGVEKV-----DLIFLDIQMPGKTGFDLLGELDKA-----PHVIFTT
AYD--EYALKAFEVNALDYLLKPIEPKRLSDAIQKLQYEI
>A0A212RCV2
VLVVDDTPGTLGMLNDALESAG-FMVLLAQSAAAAFSVI-----DIILMDAIMPGMDGFEACRRLRRLPELTNVPIVFMT
GLTESASVVRGLEAGGVDYVTKPLRPDEVIARLGVHLANA
>A0A1I1KIL4
VLIIEDETFAQLELKRLLLLCD-IVVDCIDSVEEATEQI-----DLIFMDIQLSDGLSFEIFSKINPSA-----PVIFTT
AYD--EYAIKAFKVNSIDYLLKPIEKEALNAALLKYEQL-
>A0A4V3WU46
VLVVDDESTLTDLLQMALRYEG-WEVRTAPDGRTAVTAA-----DAVVLDIMLPDIDGLQVLQRIRADR--PDAPVLFLT
AKDSLDDRLKGLTAGGDDYVTKPFSLEEVVARLRGLVRRS
>A0A3T1D1M4
VLIVDDESWIIESLKSSLKEEG-FVIGQAGNGIEAYEMI-----DVVFTDIRMPGMNGIELIKKGKALS---KTQFIVIS
GFADFDYAQKAMNNGAIGYCLKPFKQTELLELLNKAKQ--
>A0A7I8E5V1
LLIVDDSRIVRATVKKHLADV--YDVIEESDGEAGWQRV---TIRLLISDLSMPELDGLGLLDRLRACGQ-AQLPVIIIS
GEEDEATREKCVAHGANDFITKSTDRSEMLARIHANIELA
>A0A4Q0VP26
VLLVDDRPENLLALEAVLADGE-YELVFAHSGEEALKHI-----AVILLDVQMPGLNGFETAKLIKGRKVSAHIPIIFIT
ALSKANEIKEGYLTGAVDYIFKPFNRTILKSKVDVFVHIF
>C5TCR6
LLMIEDDARLAQMVGEYLGQSG-LQVTHRADGHSGLAQL---LPDLVILDLMLPDMDGLDVCRRIRALPGPAQVPVLMLT
AKGDPMDRIIGLELGADDYLPKPFEPRELLARIRAILR--
>A0A658QX49
ILIVDDNEDGAESLATLLRLGG-HDVATRNTALAGLEEA-----QVFILDIGLPDMDGYELARRLHLDAENDHALFVALS
GYGQAHDKVLAKGAGFDHYFVKPIDIGALQKALASVD---
>A0A0H5DQR9
ILVVEDYLLNAEVIKEILEIMG-CVVDVADSGMAALELL-----NVIFMDIQMPVMDGLATTREIKKLPG-AQIPIVALT
ANALRGDREKYLAEGMDDFVSKPLTSSDLERVLVK-----
>A0A1H7I4S7
ALVLDDESDARELIKRILIRCE-ASVSTATSATEGLELL-----DVIISDIGMPGKNGYQFIHDVRNLPAKGHTPAIALT
AFARADDTARALEAGYQIHLSKPVDSFELIRIIADL----
>A0A6L6Q093.1
VLLVDDDIRNVFSLSSALDTKD-MRVVHAANGREALEQL---EIDVVLMDVMMPEMDGLEAMRRIRMVPEWRRLPIIALT
AKAMLNDRQQCLDAGASDYIAKPIDIDKLFSLMRVWL---
>D0I7V2
VLYVEDDEDIRDIAEMALEDEG-FVLLPCVSGNEAIEKA-----DLILLDVMMPDMDGPTTLKYLREIPHLESTPAIFMT
AKVQSSEMAEYYDCGAIGVISKPFDPMSLAEDIRNLMA--
>K9S5M5
ILIVDDDPDTRDYLTFVLRQAG-AQVTAVNSAIAGLEQV-----DLLLSDIGMPDMDGYMLLRQIRARS-GSHTPAIALT
AYAGESNQKQAIAAGFQRHLSKPVDPTELVTAIADLLST-
>A0A5B7SL72
ILVIDDNKSVLSALEILLQFEY-NTVTTISNPNQISSFP-----DIVMLDMNFTGNEGLFWLREIRKKA---AISVIMMT
AYGAIDLAVEALKEGAADFILKPWNNDKLLATVRSAYELR
>A0A1B3M354
LLMIEDDARLAKMVVEYLGQSG-FEVTHAADGEAGLEQL-----ELVILDLMMPGIDGLEVCRRIRALQGVARVPVLMLT
AKGDPMDRIIGLELGADDYLPKPFEPRELLARVRAVLRRR
>A0A545TSF2
ILLIEDNPGDVELTREALSSGK-NTLQVIMDGEAALDYL-SRLPDIILLDLNLPKVSGREILRALKEDDKRKTIPIIILS
SSEAAFDIRDSYRLHANCFVSKPVQLKDFMRVVQTI----
>A0A165WCF6
IVVAEDSPLLRRLLNDTLTEAG-FQIEFFENGKDALDYL-KERVDLVITDIEMPQLDGLHLTKRIKENPELDHIPVVIFS
SLITNDLKHKGQQVGANAQISKP-EVHHLIEQIDELLFK-
>A0A7K3WKT5
ILLVEDNEGDILLTLEAFEECK-TEISVVKNGQEALDFL-VKKPDLILLDINLPIYNGHEVLQQIKASKGLKKIPVIMLT
TSSSQKDIDDAYSNHCNSYVIKPIAISEFLNAILKIE---
>A0A163AV02
IILVDDDKITNFINKKVIADID-VTIKVNYNGTEALNYL---RPGIIFLDINMPGMSGWDFIDEYKKLPCKEKIIIAMLT
TSVNPDDEHANTTPEINIYLKKPLTVKKLEDTIDT-----
>A0A0P1GHF1
VLLVEDEINIAEAIRFLLTREG-WQVDVHANGSDAVAKI-----DLVILDLMLPGKSGLEIIKELRQQDSFSDLPVLMLT
ARGAIKDREMAEKAGVTRFMTKPFANSEVLTAVRDLRAQA
>A0A1N6W748
ILLVDDDETTNYVNTLIISGIV-EEIMVALNGQQAHAII---KPLIVLLDINMPIMDGLEFMEFFDSLEDKDKVTVFVLT
TSSHPHDLEMYEYG-VQGFINKPLQREELEEL--------
>A0A126ZDM6
LLMIEDDTRLAKMVGEYLTQSG-FVFHHAADGASGMAQL-----DLVILDLMLPDTDGLEVCRRIRALPGLAKVSVLMLT
AKGDPMDRIIGLEIGADDYLPKPFEPRELLARIRAVLRRR
>G0V4D4
ILIVEDSAFHGKVLQDILTKHG-FQVKWTSSAEEALQKI-----DLILLDLILPGIDGYVFAQNIKRAY--PYLPIIAIT
SVVEEESVSRALNMGADDYIKKPFSEVELLARIKVQIRTR
>A0A7I8DEL3
ILLVEDDILSAKLMQIVLTRLG-HNVIISESVDEILTLS-----DLVIMDISLTPMNGLEITRLLKQDPA-HSIPVILAS
AHLMTDNAERIVEVGADDYIPKPLDHQILIEKVNRL----
>A0A7Z2VJ40
VLIVDDEYYFRQALKVSLPEEG-FIAGEAKNGEEALAIL-EIEPDVVLVDINMPIMDGIEFIQNAKRRE---ETKFIILT
GHSEFVYAKQAMQLGVNNYVLKPINEEDLQSALQDIKKLI
>K9U822
VLVVDDDADSRDFVTFLLAEAG-ATVTAVSSAVAALEVF-----DILISDIGMPGMDGYMLMQQIRALS-LGKIPAIALT
AYAGECDRQKALSAGFQKHIAKPIEPEQLIEAVTLVLQ--
>A0A2T1CAC8
ILVVDDRWENRQLLLKLLEPIG-FQVKEASNGLEAVELW-----HLIWMDMRMPVMNGYQATMEIKSHLKGQATVILALT
ASTLEQEKAVVLSAGCDDFVRKPFHEAEIFEKMAHYI---
>A0A3A3GDX2
VLFIDDQAEARESLTMVLNGAG-ARVFSAATADDAITWL--HYPDVLISDIAMPGEDGYAVLRRIRTWRSLQRLPALALT
AFAQREDRIRALTAGFQMHLTKPVAPEELIIVIDTI----
>A0A4P6K123
VLVADDDRDILAVIMLLLETEG-YAGLGFADSRKVLPFL-----AVVLLDLMMPGISGYDIAAWLNMHP-WAHVPVIVMT
ADDRIHSASDIR--GASDWLSKPFQIDVLLEKLERYLA--
>A0A1K2HRE8
--FVDDSMVARKEIISVLDKLS-VKYHQANNGAEAWDKLLS-QFKLILVDAEMPEMDGYVLTKHIKSDSRFQGIPVVMHS
SLSSNANRAMGSSVGVDAYVAK-FDPFVLAETISPFL---
>A0A327MEX7
VLVVDDHPINREIAKLHLEHLG-MSVVTAPGGREAVAAC-----DVILMDLEMPCMDGFATVAAIRAGVGSAVAPVIAVT
AHAGEEHRTRCREAGMQAFLAKPIRAEQLKEAIAAVL---
>A0A0R1XTD4
LLLVEDEEGLADSLQTEFEIEN-MTVLWAKDGLDALAQF---QIDLIILDWMLPRLDGFSVLRRIRRTS---QVPIIMLT
ARDYIGDKVAGLTGGADDYLTKPFEMEELLARVAVALRHS
>A0A2R4CG55
VLIAEDDKLVMAVACELFETMG-YEVLTAPDGVAALRIL--SDIDVLFTDLMMPGMTGLELARAARAR---PGMKIIIAS
GYPQAALQHEEPGSAEFSFVGKPYRLADLARHLRA-----
>A0A4R6RPU5.1
LLIVDDHSDAREVLAAMATGLG-LHADVAADANEALRLL---PYDWLLLDWLMPGVDGVKLARQILARPSEQQPCILLVT
AFNQQEAMAAASDVALAGILTKPVSPSTLFDALSR-----
>Q1K4C4
ALIVDDEQMAREELQALLEETA-FLLPPCANGFDAVKMI-----EVMFLDIEMPVINGFQLLSMVER------PHVVFVT
AYD--EFALKAFEEKTLDYLLKPVEPERLALTLEKLKRI-
>A0A4Z0WG66
ILLVEDNPADVDLTLESFAEIS-NRLHPVKDGEEALRFL-AVRPDMIMLDLNLPRMDGLEVLEIIKSDPELKTLPVLVLT
SSHSQKDILASYSLHANCYLTKPLGLDRFYQIARA-----
>A0A7W4Z887.1
VLLVEDNPTNQQVANGLLGKLG-LEVHIAENGAEALALL-----DLVFMDCQMPIMDGYQATRKIRSSPDVRQLPIIAMT
ANAMVDDRERSLASGMNDHISKPVDVRTIMRVLDHWLP--
>A0A6C1B5G0
VLYADDSSVARNQIQRTLDALG-ARGIGAVNGRMAWEELK-ELVRVILTDIEMPEMDGYILTKRIKSDPRFEGIPVLMHS
SLSSMSNQQLGLSVGVDEYVPK-FEPQRLSTTLRRLLA--
>G5ICX3
LMIVDDEANIRKGLREYISAWG-ILAAEAENAEAALRIA-----DILLTDIRMGNMDGIELTRRLKEML---DLHVILLS
GYSDIQYLQAALKMKVNEYLLKPAGADKIIEAVLKVKKEI
>A0A1M6AF62
ILIIDDNKSVLSALEILLQFEF-RDIRTISNPNQITSYP-----DIVLLDMNFTGNEGLFWLRELRKKA---QTSVIMMT
AYGAVDLAVKALKEGASDFILKPWNNDKLLATVKSAYELR
>A0A1I2E9M0
VLLVEDDPGDVLMTREAFEDYK-NRLSVVSDGVSALEFV-APTPDLILLDLNLPRMDGREVLAALKDDPELRSIPVVVLT
TSEAEEDILRSYSLYANAYVTKPVDFDRFINVVRSIDEFF
>A6GD09
VLVVEDEAPVRRIVAALLQRAG-YTVVEAEGVEAALELA--V--DVLLTDVVMPVFDGLELAKQLCSND---QLRVVFTS
GYTRDELLGANPRWAAAPFLDKPVTPAALLGAIEAALA--
>B1ZRJ6
LLVVEDDASQRAALGELARQIG-YECEEFSNAEDVAELA-----DAGIIDWDLPGINGTALARQLHQRN--ELLDLVMLT
AHTSKISRNAALAEGFLHYIKKPGT-ENLKKYLREQ----
>A0A0Q8QXH1
VLLVDDEADARELVGRILRDCN-CEVQCAANAAEAIALA-----DLLVSDIGMPDVDGFELLSRIRALG-AGALPAIALT
AFARPEDRLHALESGFLDHVPKPIEPSELVATIERVCHA-
>A0A318KXZ4.1
ILLAEDNELNMEIAKTLLEMQG-MVVEPAVNGAEAAAMV-----YAVLMDIRMPVMDGLTAARKIRALPGEGKVAILAMS
ADAFEEDKAKARKAGMNGYLVKPVHVDELYQALSNLQE--
>A0A142WRH9
ILVVDDNKDAATSLAMMLKLMG-NETKTAHDGVEALDVA-----DLILLDIGMPRLNGYETAKQIRLQAWGKSIVLVALT
GWGQEEDRRKSSEAGFDSHMVKPVEPAALERLLASM----
>B8FLE3
ILLVEDNPADVDLTRENLEASK-HELYTVHDGVAAMDFL-APKPHMVLLDLNLPKKDGREVLAEMKADQDLKRIPVIVLT
SSSAEEDVVKSYDLQASAYITKPVNLEGFGKIVKGIKCFW
>A0A2A2THP5
ILLADDDEDDCMLAREALAESR-SELYVVRDGEELLDYL-SPRPGLILLDLNMPKKDGREALKEIKNDPKLKQIPVIVLT
TSKAEEDIYHTYDLGANSFIIKPMDFESLVEVMRTI----
>A0A1I1QUC0
ILFIDDDKATNFLNKHLAYGDI-ESIYLKHSGFEAMEFL---IPNLIFLDINMPAMNGWEFLEEFYNLDEVNQIKVIILS
SSDDPGDIKFESNDRLLDFIRKPLNAQTLGSVIQK-----
>A0A1I1C872
LLIVDDEPLAVEGIRSGVDDAG-IRVLTAHGVEQAKAAF-----DVLLCDIEMPQGSGLQLLEWVRAHY---RTQTIFLT
CHADFQYAKQAIQLGSLDYLLKPIPYADLEASVRKALIKL
>A0A7Z2VGV5
MLIVDDEPIICEGLRYTIDSLG-IVVGEAYDGEEALRKV-----DLLLTDIRMDGMDGLKLTEQLNEKF---GVHVIVIS
GYENFEYARQALRMNVDDYLLKPVEIDELIGTVSRVLERI
>A0A1X4J0N5
VLVVEDEPAQREMLAYNLSAEG-FGVAKAENGEEALILV-----DLIVLDWMLPNVSGIEICRQLKSRVETRAVPIIMLS
ARSEEVDRVRGLETGADDYVVKPYSVSELIARVRSQLRRT
>A0A401ZP73
ILIIEDEPDILELYRLLLEGEG-YELYATDTIYKDLTEV-----HLIMLDLMIGKQEGWEFLESLQKDARTASIPLLLCT
AAHELRDKIDALKTPTIDIVFKPFDVEDLLRVVKKLLT--
>A0A167GGP8
ILVADDNPLTLQFFTEAIRQLG-GECVAAVDGRQAVILA-----DLLLFDARMPQLDGPGALKRIRSGTGPRHVGAWATT
ASNDPDIHRSLREAGFDAVVLKPISVEALHALLLQH----
>A0A143PRT8
VLVVDDDADTRDIASHFLEGVG-ARVVTATNADEGLRLL-----DVVVADIGMPGTDGYAFIRAVRALSHGCETPAVALT
ALVREEDRRRAIEAGFQSHLAKPITRDALVSTIS------
>A0A212PXK6
ILVAEDTPTNQEVIGALLRGMG-HRVEIVPNGFEAARLM-----DLVFMDVHMPVMDGLEAARRIRSLPG-GDVRIVALT
ASALPADIEACKAAGMNDFVSKPINRKKLAAALA------
>A0A4R3MVS3.1
ILIVDDDPDMAQFHAMALEESG-MIARVVTEPEQVPAVL-----DLVLMDLYMPNCSGVELAQVLRQIPGYLSLPIIYVS
SETNVDRQFKALEVGADGFLTKPLEPERLVTEVHLRAERM
>A0A7G9B640
ILIVEDDGVIARVMEDHLKSWG-YAVRCVTDFERVLEEF-----QLVLMDISLPFFNGYHWCAELRK----SKVPVVFIS
SASDDMNLILAVNMGGDDFLSKPFELPVLTAKVQALLRRT
>A0A318KP73
IAIVDDDPMQVKEISKLCKYLN-HYSAKIEEYTNTMLFL-----NLILLDIDMPVYNGIEIARKINQ------CFICFIT
DYS--DYIFESYEVHAFDYICKPISKLKLFKLLDDVYK--
>A0A0A2M8Y6
ILLIEDDTIEVMKFNRVLKSMD-HKIIEANNGEEALEIL-DVIPDIIVLDLNMPKINGIEFLTILKEDEVLKYIPAIILT
TSNNHKDVMECYRLGIAGYIIKPLKYDEYVFRIKKLIEYW
>A0A1Z3HRL1
ILLVDDDPGDVDLVWEALADSR-VTLQVVSDGEQALAYL-AWRPHLILLDLNMPRKDGRRALAEIKADPDLKGIPVIILT
TSEAGDDIDATYDLGASCYITKVASIDKFMGHVQSILA--
>A0A512BC76
IIFIEDDLDDRELFEEAYKELA-NRLVIFKNGREAYEYF--L--FLIISDINMPGMSGIQLRDKMQQVGELRTIPFLLLT
NGTSPQNILYSYSHSVQGFFRKPSTYPELKNLLQKIYTYW
>A0A250IN22
VLVVDDEHDTREILRTLLERSR-AQVTTAASSAEALEML-----DLLVSDIGMPGEDGYSLIRRVRALP-EGQVPAAAIT
AYTRPEDRAHALGAGFQVHVSKPVDPTQLMDTLASMI---
>A0A4P8RCX8
ILVADDDAEDRMLVKEALEESR-NQILFVENGEELLDYL-YPTPGLILLDLNMPKKDGREALKEIKADDSLRMIPVVVLT
TSKAEEDILRTYDLGVSSFITKPVTFSALVDVMKTL----
>A0A098L8R2
VMLVDDNDTDNFIHKRVITGFA-KNIIVKNSGKSALEFL---LPDLIFLDINMPIVDGFVFLFEYENFPDKDKCKIVILS
SSDSKRDIDIVDNEYVINFITKPLSEEALDDL--------
>A0A0K1PWN5
VLVVDDDDDARTFLATALGSWG-CLVEVADSASQALALL-----DVLVSDIAIPGEDGYALIEKVRALP-HGLVAAVALT
AHARGEDRKRAIVAGFQRHVAKPVDAAELVTIIRSVA---
>A0A7X0RMR2
MLVVDDEIYALKGITQGIEDLP-ITILEAENVPEAQKLL-----DLVISDIEMPGANGIELLRYIRERS---GTLTIFLT
GHARFEYAQEALHYGCFDYVLKPVDHDVLKEIVRRAVQEL
>A0A1Q3HXV4
ILVVDDEEDNREVLKVMLEEYG-AHVVTAASASEALRAV-----DLLVSDIGMPGEDGYRLISQVRALPSGGGVPAVALT
AYARVEDRTRALTAGFNMHVAKPVEPAELLSVLSNLV---
>A0A0G3BR54
VLLVDDNPDTVSMLASLLAMMG-HEVKTATGGVEALEAG-----DVVLLDIGMPGMDGYETARRLRGTAWGKDAALVAAT
GWGQPEDKQRAFEAGFNAHMTKPIDPDALSQLLA------
>A0A1M5BX22
ILIVDDEKDLCEILQFNLESEG-FSIDIAHSGEEALDKP-----DLILLDIMMGGISGFKTANIIRKDRGF-QVPIIFLT
AKGEENDVLTGFNVGADDYISKPFSIKEVVARIKAILKRG
>A0A142EMM6
ILWADDEIDLLKPHILFLQQKG-CEIATVNSGIDAIEEV-EKNFDVIFLDEMMPGMTGLETLQHIKQLK--PQIPVVMIT
KSEEEHIMDDAIGGKIADYLIKPLNPSQIWLSVKKILQNR
>K4KHE9.1
ILVVDDNATNGSIVADQLKRWG-ADTALAGSGEQALIQL--APFDLAIIDLSMPDMDGRALAKAIRATPSLANLKLVLMT
SFSQYGEAREYAALGFHAYFPKPVTTEDLYKAIA------
>A0A259TYV5
VLIADDEAPARSRLRRMLEESR-IPIEEAEDGVAALETL-----DLAFLDVRMPGLDGFDVIDRLAR------PAIVFTT
AYD--EYAIRAFEANAIDYLLKPIGAERLEGAIGRAERAT
>A0A1E2V5E6
ILLVEDVAMNREVLTQLLSHEG-HDVIAVSGGEQALQQF---A-DVVLLDIQMPGMDGFEVTRQIRALPKLQPRHLLALT
ASYTQPMRAQCLEAGMDGLVAKPLRLSLLYQTLK------
>K9UPN1
ILVIDDSRVIRKTVRDMLPEGD-FEVIEAKDGLEGINFV-----ALIMLDFILPKLSGWDVFQQIQAHPEFQKIPLVLMS
GKKEEVTSKISEPFEFFEFIEKPFDRVVLAEAIRVAMTKA
>A0A2Z3GXM3
VLVVDDNHDGADSLADFLSLTG-CETKTAYDGVEALEVF-----EAVLLDIGLPKLNGFEVAEKIRTSPGGEGVTIIAVT
GYGRDEDRVRGRSVGFDHHLVKPIDLTAIGRLITSAV---
>A0A431VKB2
LLLAEDNPVNQQVAVLLLRKQG-HSIDVAGNGREAVEAV-----DLVLMDVQMPEMDGLEATAAIRALPG-RDTIIVAMT
ANAMQGDSDICLKAGMNDYIAKPVTPEKLSTVLAAW----
>W0RJP2
VLLVDDEPLVRRGLRTFLAAEG-VVVGECRDGREALGAV-----DVMFLDVQMPELDGFGVLDALGPGD---RPAVVFVT
AFD--AYAIRAFDVHAVDYLLKPFDEPRFRTALERARERV
>K9T2A8
ILLVEDSIRDVELILTSLAENN-NEVVVVRDGEEALDYL-EGNPVVVLLDLKLPKVDGIEVLTDIKTNEALRTVPVVVLT
SSREEEDLTRCYELGTNAYVVKPIDFHEFVDAIKGLGLFW
>A0A098LCP3
VLIAEDDEFNLLLFHTIISKWN-MKAKLVSNGEEAYAAA-----DIIITDVHMPGMSGFDLVKKLKSHKDLKKIPVIATT
ANVVKDALQKAQSS-FDAVVLKPFKEDELAEAIH------
>E0RVP9
ILIVDDNEINRGILGEIFKDK--YNILEAGDGKEAMSMI--EKLAAILLDIVMPEMDGYQVLEAMQKKDNLDSVPVLMIT
ADTSTEAERTSYQKGAADVIHKPFDPVIVDKRVSRTVEL-
>A0A150XSL0
VLVADDEPFNLKLLETIFKTHD-IKMVQTHNGTEALAAL-----DIAILDVKMPGLSGLEVVRKVRAGKG-SQTPMIALT
ATVSEQEMKESLASGFNRVLRKPFDENALLEMIRV-----
>A0A514ZWN2
ILVVEDNADQWFIIHWALLQRF-VEAIWMQEPAQAIMYL-RELPKLILLDLYLPRQMGWQLLEMIKAHYLFREIPVVILS
QSSDPEDISESYSLRSNSYIVKPMGYEKWLDCIASF----
>A0A1D8RS51
ILIVDDNKTNRDVLRSQLQLWG-ANIEEADSGDAALALC-TGTPDIAILDMQMPNMSGETLAKKLKNQQEFKAMKLVMMT
SMGERGDAKHFADIGFSAYFPKPTTTSNLFKALSVVA---
>A0A7X5ZGK6
VLIVDDEPLSRRGVLLRLARHD-VLTDECADGETAVAML-----DVAFLDVRMPGISGFDVLEALPKER---RPLPIMLT
AYD--QYALRAFEAAALDYLLKPIDDTRFDEALSRARQH-
>A0A4S4BY20
ILLVDDRPENLLVLESVLSSPE-YHLISVNSGEEALKYV-----AVILLDVQMPGLDGFETAKMIKSREKSKQIPIIFIT
AISQALEVKEGYHAGAIDYIFKPFHPETLKMKIEAFIKIY
>B4DBD8
ILLVDDDAGDVYLAREAFEDCH-NQLHVAKDGEQAMAFL-APRPDLILLDLNMPRMGGHEVLSELKSDPNLSDIPIVIVT
GNDSEGEILKAYNLSVDCYIAKPIDVTKLMIAV-------
>A0A4Q2UND8
LLIIEDNPDHGMIINRVVGQCQ-VKATLAASEAEAIQYL--ELPKLILLDLYMPEQSGWRLLDKIKSMPAGAKVPVVLLS
HSNSPADVAEAYQRGCASYLIKPATAEEWSRYFNQLRLFW
>A0A081NIW6
ILVVEDNKVNQMVARKLLEKLG-CTCKVAENGLEALEVL-----DLILMDCMMPVMDGLEATEKIRASGQYASIPIVAFT
ANAMESDQIACKSAGMNDFLVKPVTLTLLSEKLALW----
>A0A1Y5R940
VLVVDDSRAQRRILSSYLSRWG-YSVVEAGSGVEALELC-----DLVVSDWMMPGMDGLEFCQEFRDLDRENYGYFILLT
SKNEKGEVAHGLDIGADDFLTKPVAGDELLARIRAGERIL
>A0A8A7K688
ALLIDDEPWILKDLELLVDKLG-FVITKISNSKEAVQVI-----DLIVCDIKMPGLNGIELMKLVKRDF---GIYVVFVS
AYSEFTYAKEAIELGAFDYILKPTKDKELRTVLKRVSSHL
>K9XJR4
VLVVDDEADIRDYVTTVLEEYG-ARVQEVASVDAALDAI-----DILVSDIGMPQEDGYSLIQKVRALA--KNIPAIALT
AYARDEDRQRALAAGFQLHATKPIEPVHLVASVAKLVN--
>A0A4Q7NTI5
ILYVEDNRINAIVMEKMLTGIG-TDVAIAETPLKALKIA--L--DLILVDINLGQMDGCELLQRFKKMDLLQNIPIFAVT
AYAMPGDEQRFLNLGFDDYFSKPVNFDRLIRTIENI----
>A0A839LNH2
ILCVEDDPDIRELIGFSLRDVG-FEVLLCEDADAALAQV-----DFVLLDVMMPGMSGPELLAVLRTLP-FQGVPVVFMT
AKAMPFEVEELLHHQSTGVIVKPFDPLTLPDHLRMYWEHG
>E7GMM0.1
VLLAEDNELNREIAVELLKMTG-ITVDYAENGKIALEKF-----DLILMDMQMPEMDGYQTAEAIRKSGHPADIPIIAMT
ADAFHEDVVRAYAAGMNGHLAKPINPALLYQTLAGKI---
>A0A2T7BI40
ILLADDDVEDRFIIGDAFETIG-ADIQFVEDGEKVLSYL---LPNLVILDLNMPKLNGTQTLKLLKEDQRYSDIPVIIFS
TSLNELEMQECMHLGANSYVIKPVTFDECIDTARRFYNF-
>A0A0P6VFX1
VLVVDDDRLAAEMVAALLWVCG-IETEIVTDPTTVFEAL-----DLVLMDLSMPQIGGIELARMIRQSRR-LSVPIVFLS
GEDDAETQMAARRFGGDDFISKRTDRNLLVRLVELRVERA
>A0A1T5DJ37
ILYVDDEINNLTGFKASFRIN--YNIMIAVNATDAMEHL-----RVIFCDQRMPGKTGVQFFEEIRSRY---KPIRILLT
GYSDIDSVIDSINLGVFRYVKKPWKDADILAAINEANKF-
>J1F9B6
VLIVDDSKTDRKIMRTALDPLG-IKIVESTDGVDALTRL---SPDAMLVDIEMPRMDGYTLASEVRKYNKFKSIPLLAVT
SRNSKSDRMRGVEAGMNEYITKPYSTDYLATVVKRNL---
>A0A657LMA1
VLLVEDQLLIAMDVESMLGDNG-IDIVIASSAADALNRL-----DVAVLDVNLGIGTSLPVALELTR----LKVPFLFAT
GYGDSSILSADF--AGVPVIRKPYESTTLVSAIQQLLNDR
>A0A401ZYQ2
ILIVDDSEDMRDLLAQILEEAE-YELLFAENGAQALHVS-----DLILMDMSLPGMSGWDVVAQMRKMPEFLFTPIIAVT
AHVSPEDQDRALAIGCNTHLGKPFDVVVVLDTIAELLE--
>A0A239LPH6
VLVVDDQDDARDLVERILQNCG-AVTIGASSAGQALSLV-----DVIVSDIGMPGMDGFEFMRRVRAFGA-GDVPAVALT
AFSRAEDQKRALQAGFNHYLSKPFEPADLVDCVAGLTTQ-
>A0A5B9WHG5
ILMADDDPDDRDFARRALSQSR-NDLRCVEDGQELLDYL-APRPGLILLDLNMPGVDGREALQVIKADPTLRQIPVVILT
TSRAEEDIFRSYDLGANSFITKPVSLAGLVEVMRDLGHYW
>A0A0E9LT85
ILIVEDDEVNFLFLQDALKGSG-FKIFHAWDGLEALDMH---DLDLILMDIKMPRMDGLEATRIIKDEN--PFVPIVAQT
AYAMTSEQEKALEAGCEGYLSKPIELELLLQTVYQH----
>A0A1M5J6K4
ILLVEDEKQLANSLKRGLEEEG-HVVEVMHDGEEAELQG-----DVVVLDWRLPNRDGKEILESWRAEE--RAYPVLMLT
ALGDLDHKVSGLDAGADDYMSKPFSFEELLARVRALGRRS
>Q2SF33
LAIIDDEENVLRAIQRILRKKP-WKVLIFSDPYEAIDAL-----DLVISDYRMPEMNGVELLNSLKDVR---EALRILLS
GQADIDGVTSAINDAIYRFISKPWSDEDLLMTLENALEHN
>A0A559JTV4
VVIIDDDPQVLQGMKKSIPEQG-AWVGESMDGEQGLELI-KTQPHIVLTDIYMPVMNGIEMIELLRSEG---EGKIVILS
GYSDFQHARRALRLNVDDYLSKPVTLQTIREVLSKVISRL
>A0A3N4MB71
VILIDDNDIDLLLHERLIQQLS-HTILSFSNANKALEFL-PHPPTVILLDIQMPEMDGFEFLRSFDSYPQKNQCYIIMVS
SSLDFGDISTNANPMVIRLLKKPLQPKELKEVIENI----
>A0A7S8EDG3
VLIADDYDMNVDLVKRGLSGIQ-IQVDSVDNGQKALEQL-----DLVLMDIQMPVLDGIEATKQIRNSSKYRHVPIIALT
ASVMLDEQKRYLEMGINQIISKPFSIRELRETVLQWLE--
>A0A1I7GVB3
VLVVEDEPLLQQRLRGVLLALG-YAPDLAATLAEARACL-----ALALVDLQLPDGNGCDLIVQLRADD--PGLGILVVS
AWSSEDAILGALRAGATGYVLKERDDVEVQLSIRSVL---
>G0G9W4
ILVVDDKELNRTLLKEYLAPTG-ATVIEASNGQEALSRA-----DLILMDIRMPVMDGLTFIKEYYRDPSHRHIPVIALT
ASVLKERHEEFLKNGFVEVLTKPIQRDTLFSTLRSF----
>C4GDF6
VLLVDDERIILEGFRKLFDEKH-CISGTAMDGDEAVIMA-----DIVVIDINLPICSGLEAFQQMKEKN---SVHGIIVS
GYDDFTYCQSALRMSLDDYILKPVDYEVFGKVIQKTIERI
>A0A7X0UWU0
ILLAEDSPHDAEMAIDALRDAH-NPIVHVEDGVEALDYL-EGDPAVLLLDIKMPRMDGLEVLNQLREHETLKRLPVVILS
SSREENDLARSWDLGVNAYVVKPVDVDQFFEAVKT-----
>A0A3S0SAM6
ILLVEDSPVDAEMTLDALRQAH-NPVIHLEDGVDCLDWL-EEEPVVMLLDIKMPRLNGLDVLTQMRADERFRHIPVVILS
SSREESDLARSWDLGVNAYVIKPVDVQQFFLAVRTLGQFW
>A0A2Z4GCH9
ILLVDDDEDIIELLTYNLKKEG-YKVKSANNGLKGIEKA-----DIILMDIMMPVLDGIEAGRQIKEDPNLKGIHIIYLT
ARAEEFSEIAAFEAGADDYITKPIKPRPLISRIKAHFRK-
>A0A1V1ZFA8
VLLVEDNAFNAVVAKEELEDNG-VEVRIAENGEVALDKL-----DVVLMDVQMPVMNGFKCTKAIRQLKDSGHIPIIAMT
ANVLKEEVVRCFEAGMNDFVPKPFDVADLLQKIYKVTDK-
>B9XMN2
VLLVEDDLNDIFLVKRAFKRAH-NPLQIVTDGEEAIHYL-FPLPCLIVMDIKMPRKTGFEVLEWIKHDAFMKRLPVVIVS
SSDQPGDVDKAYEMGANAYMIKPVDFKAVEGLFTSIT---
>A0A1I4LHI6.1
VLVVDDHALAREAILGMVEVAG-WRGETAAGAAQALTRL---GFDVVLLDWRMPEMDGWQLAARLRAARR-RRPVIIMVT
GCGSIELAADAERALIDGYLSKPVTLSLLREAVSAAFEV-
>A0A1M6TKB5
ILIIDDDEQFNLMLKSALEIKG-YEVETASSGKSARTMY-----DVVITDIIMPDGDGFEVILDLRRMN-MID-RTIAVS
GGGRTAALVTAEHFDVAAVFNKPVDLQALRAKVEEIIKKH
>A0A3E3I8K4
VFLADDEPWALMTLQNLIDSDG-FASGEAEDGEQALERI-----DLIISDIRMPGMDGLSLLQTIRDRG---GAEVLLVS
GYTDFEYARKALQYGCAGYLVKPVEEQELVEYLSKVKGIL
>A0A231QZI3
VMIVDDEPIYRLALRELIREDG-CIAAEASNGLDALRMV-----DLVVVDVQMPIMSGLEFLKKLRSS---QDTAVIVLS
AYSQFEYVREAFMHGVHDYMIKELNAEHVGEIIGKT----
>A0A398CEQ2
MIIVDDEPLIREGLKSMWERWG-CMAGEAEDGEDGLALV-----HFIITDIRMPGMDGLVFSKTVKERY---EVEILMLT
GYQDFEYAKTAMHIGIRDLLLKPTKFDELEKAVRKLIVDI
>A0A4S4C355
VVVIDDKPLILQSIVRTVNSLN-CVVGQALDGVEGKRAI-----DLLITDIKIPGINGLELAECMHREL---LSKTILIT
GYQDFEFAKQAVRIGVRDIVVKPIRNDELERVIRLAADEI
>A0A2S0XHZ9
ILIVDDDPVQRRLVDAAVTKFG-HTAIAVDGGEAALRML----IGVLILDLSMPGLDGIGVLKAMRERG---TLPVIVQT
AQGGIDTVVSAMRNGAFDFVVKPASPEKLLAAIANALKVE
>A0A0Q4Y3C5.2
VLVVEDDVRNIFALTSVLEPKG-AKIVLARNGIEALSAL---AIDLVLMDIMMPEMDGLTAMREIRKQAHWKALPIIALT
AKAMRDDQEKSLAAGANDYIAKPLDVEKLLSLVRVW----
>A9C1I0
LLLVDDDPTNLHVLRQILG-ED-YRLSFATDGRKALQLA-----DLILLDIMMPELDGYAVCRQLKAQADTARIPVIFIT
ALSDGQDEALGFASGAVDYIVKPVRAPVVRARVRNHLSLV
>A0A259U6T6
VLLIDDDKTARYILKRFN-KAG-FTAGEASDGKEALQML---SFDLVITDIKMPGMDGIEFSNELKWAN---DICLIFLS
THSDFKYAKQAIRLGVFDYITKPVDDAVLCEVLERVRLHL
>A0A3D8LI96
VLLIDDDDTTNFLNQRLLMKVT-DNVRTFVNGKQAFDYL---KPELIFLDINMPVMDGFEMLELYERLNARSNIVMAVLT
TSTHPQDTAFKRYN--AEYLTKPLTAEKVNALLQKLSEQK
>A0A0M2UU19
ILIAEDDPDDRLIIHDAFEEAG-HAVHYVEDGQELMDYL-SPRPGIILLDLNMPKKNGQDALSEIKSDPSLKRIPVIVMT
TSKRDEDIGFLYDLGANSYIHKPTDFATLVTIVKTLS---
>A0A2S7SYE0
FIVIDDDPLNNTICRLTIALGV-TDVKTFTDPLEGLAYV---LPTFLFLDINMPIMNGWEFLEQYDLLADKKTIRLYILS
SSVDDRDIEANANKNIVTYLAKPITKEIIIDL--------
>A0A1M4WD23
ILMIEDDTRLAGMVTQYLGQSG-FTVWHQPDAASGLAALA--MPDLVVLDLMLPDMDGLDVCRRIRALPDAGQLPVLMLT
AKGDPMDRVIGLELGADDYLPKPFEPRELLARIRAIL---
>A0A231R876
VLIVEDEPQIRGGLLGLSLQEG-FEANGAEDGEEALEAV---EISLVVTDIRMERMSGLELIRKLQEEV-Y-AGKVVILS
GYDDFQYARQAMNYGVVDFLLKPVDVAELKQVAKKALAML
>F0GXN6
ILLIEDHKMVATSLKMSLETDS-ISVDIVNNARDLESIF----YDLLLIDINLTGINGLDVAEELINKY---DLKIVILT
AYKLDFYIKRAKRIGCKGFISKEEETSKLIEDIKSIA---
>A0A2U1FIA6
VLVVEDSPQDVEAVRRTLTRAY-ARLECVEDGTTALERL-----DLVLLDLNVPGLDGHGVLTTVRRRSQLDELPVVVLT
SSTHPRDIEACYRAGANSYVFKPVDLAMFQVVLRGIF---
>A0A0K1PHV7.1
VLIVEDDVRNVFALTSALEPKG-ARIEIARNGKEALGRI-----DLVLMDVMMPEMDGLSATAEIRKDPRFDALPIIALT
AKAMPDDRQQCIDAGANDYIAKPVDIDKLLSMVRVW----
>A0A4Y9J0D6
ICIADEDPLVSELMQYNLEQSG-YKVNVFHSTGEAMDSN-----DLYIIDVMMEDKEGFELARYLKQNLETINIPLIFCS
SRNNEEDVIDGLDLGADDYILKPFAMKELVARVNSLMRRR
>A0A2K9LP77.1
ILIVDDSPDFAKVIKEQTESWG-MRPAVAYYGEKAIQMM-----ELVTLDMNMPGMTGIECSNLIKEAADIPNCQRILLT
AMRNTPAKEELKASGIALAMQKPASVRALRQAIMGL----
>A0A5B8XUF0
VMVVEDKEIVRRSLVATLKSAN-FQVVAASSAEEAKAIL-----DLLISDIMMEGASGVELVEELRDVR---EIPYLLIS
GFVSDELRRRIL--DSQNFLSKPFGARTLLERVGLLL---
>K9TIL2
VLLVEDSIATRTQEKRILENAG-YEVVTAVDGLDGYNKL-----DAVISDVQMPNLDGLGLVSKIRQHKEYSELPIILVT
SLASDDDKRRGAEAGANSYIPKSFNQEVLLETLK------
>A0A2Y9BDM2
MFILDDDRNILEALGANFRTKG-YEVVTQENPLEALRQM-----DILILDFIMTPVCGDEVVARLRKFD--QRIYVIMLT
GHKELAPLNTIRELEIQGYCEKSSRYDQLELLVESCVKCI
>A0A1C7I4Y4
VLILDDEYIILDGLCSFP-SYG-CVVGSAGDGAEGLALA-----DIILSDIKMPGMDGLEFSKQIKLED---DTEIILLT
GYDNFSFAQQALRIGVCEYLLKPVNFREMHAVIEKVCSRI
>A0A401U6A8
ILIIEDNEEVVENITGILLLAK-YKVMQAPNGKIGVELI-----DLILCDIMMPELDGYGVLHILNKDPETASIPFIFLT
AKADMSDFRVGMNLGADDYIVKPFEGVDLLRVVETRLKKN
>Q6LUC0
ILIVDDQTFIREAIKSELVGVS-FIFFEADCGNSAIALL---EFDLIITDLKMENGDGLAIINYMATTKS-KNIPLVIVS
SSDQRTLDLNSFNLNLVGVFQKPLNVNEVLTLVK------
>A0A2T0LVK1
VLAVDDELPGLDQLKHCLEANV-VRVVPAVDASEALRLL-R---DAVFADINMPGLSGMEMSRVFASLN---APVLVFVT
GHATE--AVNAFDLGAVDYVLKPARQERIDKAIARVMEKL
>A0A841HXD8
ILLVEDNPADALLTEEAFSQAE-AQLWVVGDGVEALAFL-VPRPDLILLDLNMPRMNGLELLEEVKSDPLLGDIPVVMLT
TSTNREDVRRAYALHASAYVPKPMHLEAFLDMVRSF----
>A0A6I3SJ54
VLSVDDSAIIRKIIRGAVEVLE-GTLLEASDGVEALDIM---GIDLILLDWNMPGMNGWELLNRIKSHPVYKYIPVMMVT
TEGERENIVRAIRAGAVHYLVKPFTMEDLQKKILE-----
>E1WZJ3
ILVVDDDLDILVFCEKILSNIG-VVVLKATNTEDALKKI-----HMVLLDINLENEAGFKLLDSLKERE-LQYLKIYMIS
SEKSKESILLSKKYGVQGYLIKPLSNNTLVNTVKRF----
>U3G9I5
ILLVEDNPNDLELTLLALERSQ-NDVVVTRDGAEALDYL-PGNPAVVLLDLKLPKVDGLEVLAEIRATPVLKSLPVVMLT
SSREETDLLRSYELGVNAYVVKPVEFRAFVDAIADLGVFW
>A0A372EM58
ILLVEDNPMDLDLTLRAFSKRQ-NQIQVARDGEEALAWL-ESMPAVMLLDINLPRMTGLEVLQAFKRHELARRIPVVVLT
SSRDDRDLGKAYDLGVNSYIEKPVSFNKFIEVAGHIE---
>A0A7K3WTP0
FLLVDDDPNYNFINKVLLSFNE-VHIDDFTVPEEGLEFI---GKTILLLDINMPIISGWEFLKAFELFDAKDQYNIYILS
SSIDPSDMNANSNPRVIDFLEKPLNKEILLKI--------
>F2LTK9
VITIDDSSTMRRIIKNTLKRIG-YEILEAENGKEALDIL-----DLIITDWNMPVMDGLTFVKKIRSDHKYDDIPIIMVT
TEAAKEDIITALKAGVNNYIVKPFTPQVLKEKIEAV----
>A0A7W5H4U9
VLVVDDAASSRHLVTRTLERLG-FSTLVAEDGRAALKLA-----DAIVTDLEMPIMDGEKLIEGLRTGDILRDIPIIVCS
SKINEKTLSELNQLHVEAVVPKPVNVRALAVA--------
>A0A7L5DYN1
ICVIDDDRMYTLILGKQLTSCC-DNLLVFHHGLAAWEYF---LPDIILLDLNMPVMDGWQFLDEFSQLKPAKPITIYIVS
SSIDPADHQAATYPAVAHFYIKPISRNDLAAIV-------
>A0A7W8DHT9
VFIADDSAFIRKLIQTTLSTAG-YRIVSANDGAEAFDMLLDSMVNLLISDVEMPRMDGLHLVKRMRERDEFRYMPILMFS
SIMSDENRRKALQLGADDTITKP-QIGKLLELTDH-----
>A0A512BHW8
VIIIEDEQLTAQRLENMLHKYS-IVAATIPSVAEAIEWF-----ELAFMDIHLEDGQCFSIFENINLQV-----PVIFTT
AYD--EYTIKAFKVNSVDYLMKPLNYDELVQAIEKFKRV-
>A0A7Z2VPJ2
TLLVDDEPIVRKGLLHILPDRG-MVVADLDGGEKALDLL-----DLLVTDLTMPGMSGFELIQEAQARF---EVSIAILT
CHQEFQYVQEALRIGALDYIVKTMDDDKLDRIFGRIASRI
>A0A369UL70
TLLVDDEMLARLALRQALAAHD-VIVGECGNATEALQAI-----ALLFLDIRMPGLDGFKLLHRLDT------PMVVFAT
AYG--QHALRAFDANALDYILKPIDQMRFDQAMARVRQQW
>A0A368L1D2
ILLAEDDLVLADGLSRSLRQSG-YAVDCVNHGGQADTAL-----DLLILDLGLPVLNGLEVLKRLRARKGPANLPVLILT
AADGVEQRVQGLDLGADDYMAKPFALNELEARVRALTRRA
>A0A1Y0MKV4
VIIIEDEKPSARRLMRMLESHE-VTM--LHSVEESIAWF-----DIIFLDIQLSDGLSFEIFDKIEINS-----AIIFTT
AYD--EYALQAFKLNSIDYLLKPIDEDELKAAIAQYKS--
>A0A4T3F312
VLVAEDLTTNQIVVKGMLKKFG-CEATIVGNGRDALYEV-----DIVLMDMAMPVMDGATATRAIRELPEEGRIPIIALT
AYARDEELAPMVEAGANACASKPIVSEDLRQKLTD-----
>A0A7U3ZII3
ILIADDDEDDRMFTKEAFEENY-NEIRFVNDGVELMDYL-SPRPGIILLDLNMPKMDGREALKEIKSDPNLRAIPVVVLT
TSKAEQDVLQTYDLGVNCFITKPVSFGDFIDVARTV----
>A0A136WBE7
VLLAEDNEMNVEIAKTLLEMCD-ISVDVARNGQECVELF-----LAILMDIQMPIMNGFTATREIRKMNHKNSIPIIAMT
ANAYSSDVGESMAAGMTKHILKPIDISVLFHLLKEYEKAK
>A0A2A2TLW7.1
ILVVDDDEDSLNFIKFVLEEDG-AIVTAVASAFEALKIL-----DILVSDIGMPGMDGYALLRQIRAAG--GEIPAVALT
AYAGEIDKIQALAVGFQAYLTKPIEPETLVTVVAELA---
>A0A7Z2VQA2
VLLVDDEIEIRSGLKLKIDAGR-FVSGEAQDGREALALL-----DLVLTDIRMPIMSGLELLKQCAENY---RVKVIVLS
GYDDFHFVKAALQCGARDYLLKPVVRSELTSILAKLREEL
>A0A1D8TT89
ILIVDDSTGLRRTLAMSLQKAG-YRVLQARDGHEALEQL---KVQMIICDIEMPNMNGFEFLGQRRQDHQLSKIPIAMLT
SRSSEKHQRLAMQLGANAYFTKPYIEQDFIGKIKNIIE--
>A0A7K1Y4Q1
ILLVEDDPNLGMLLQDYLQLKG-FDVVLSKDGDEGLRAF-----DLCIFDVMMPKKDGFTLAKDVRKIN--PQVPIIFAT
AKGMMEDKTEAFSLGGDDYITKPFRIEELLLRINALLKRV
>A0A069PB46
VSIVDDDESVRLATASLVRSLG-WSVRAYASAEDFLQSG-----ACVISDVQMPGMTGVEMQDQLIAQG---ALPIIFIT
AFPSEALRRKAVANGALCFLNKPIDVQEVTRYLESVLR--
>A0A1C7IG39
LLLVEDNELNLEIAKELISVTN-VRIDTAVNGQEALEKV-----SLVLMDIRMPVMGGYEASRKIRSIDRLGQLPIIAMT
ADAFTEDKQRALDAGMNGHMAKPIDLRELYNILEKYL---
>N1WTT3
VLNVDDDKMVLFIHEKMMAGFS-SHPKSFLNGYETLDYI---TKFLIFLDVNMPNLDGWQFMDELKTHGLTKYCYVLVVT
SSIDLSDKESDTYPVVIDFVEKPINVEKLKDL--------
>A0A073CG00
ILVIDDSKVIRVRVREMLPPGN-FEVLEAKDGKEGLEFV-----NLIMLDFLLPKLSGWDVFQRIQADETLRRIPLVLMS
GRKEEVTEKISEPFQYFEFIEKPFEKNQLISAIKLAFQK-
>A0A327NI81
ILVIEDNADQWFIIHWALLQRF-VEAIWMQEPTQAMMYL-RELPKLILLDLYLPRQHGWNLLELIKAHSVFREIPVVILS
QSNDPEDIAESYTLRSNSYIVKPSGYEKWLACIASF----
>A0A6B3SPH5
VLAIDDDPDTLHIISQVLSIHG-AKVTTAGNAQEGLSLL-----DVLLSDIGMPGEDGFSMIGRLRQGGGLHAIPAASVT
AFARSQDREKALLSGFDAHVVKPVEPGELIAVVLALAKR-
>A0A4R1Q395
VLVIDDQPGIRRLLTEVLTEEG-YTVVTAINGIDGVTKT-----ALILMDMKMPGMDGIETLREIKRLGQ--GDRVIMMT
AYGELDLVNQAREMGAYGYITKPFDIISLCHMIDEASNET
>B6BNK5
ILMIEDDPEFSLFLGEYLEKYN-INITNYQDPFLGLSSG-----DLLILDLTLPGIDGLEVCSEVTKK--Y-NIPIIISS
ARSDSTDKIMGLQMGADYYLPKPYDPKEMYAVIQSLLRRI
>H8MLG5
LLLVEDSDPDAEALMRIAKRLP-VPVVRVRDGENALDYL-AERPVLILLDLHMPGIGGREVLATLKADPDLRSIPVIIFS
SSVEEGDVEGAYANGANSYLFKPEVGPQLQATAEALH---
>A0A1M5X938
LLIVDDDESIQLLYQEEFKEEG-YEVAEALNGESALEQF-----DLVVLDIQMPGLNGIEVLRQMKMLN--AAIPVIINS
AYN--EYKQDLGAWASDEYVVKSSDMSELKTAVRRLV---
>A0A1V9G463
ILIADDDQEDRYLLHTAFEEIG-NDIALVENGLQVFNYL-----SLIVLDLNMPFLNGMETLSRLKAHKLYKNIPVIMYT
TSIHEVEKAKCLEIGALDFIKKPARFQQTISTAKFL----
>A0A559JGM3
VLMVDDHPENLLALEAVLTSPE-LELIGLQSGEEALRYG-----AVILMDVQMPGLGGIETAKLLKNRERTKDIPIIFMT
AISKSIEVMQGYHAGSIDYIFKPFYPELLRLKVEAFVKIH
>A0A2U1VT25
ILIVEDDAIIAFDLTETVRSMG-HLCGNATTMDEALALS-----TLALMDIRLAGDNGIEVARELRRQR---FLPVIFVT
AFPDE-LAKRGLEHGPV--IPKPFTRDQIEQAITRA----
>A0A517MVP0
LLIVDDNVALVRVTQFAFDRAG-FATQTAVNGADALELA-----DLVITDQQMPVMSGTELCANLRLLDNYRDTPIVMLT
AKGLEMEIERLREEFAQALFPKPFSPSAVVSAVEKMLA--
>A0A6G8NYC7.1
VLIVEDDANTREATRELLELLD-TKVLAVDSAQAALDLI-----DVLLTDVRMPGMSGLDLARAMKRLQ--PRVHVVLAS
GYGTGIAAELGDELSGATLLPKPFNFDELEQAV-------
>A0A4R3K3R3
VLLVDDDRAERYILKRFN-QAG-FIAGEAADGKEALQFL-----DLIITDIRMPGMDGISFLQELRQKK--IRSCIIILS
TYNNFEYAQQGIRLGIFDYMTKPPVDKELQLLLQRVRDYF
>I0AGY8
ILLVDDDLDLLEQNKILIESKG-YEVITANSAKEGWEIF-----DACVIDLIMEEYSGFVLCHRIKKDEHGKNIPVFILT
SATYDGFKFEREWINADELINKPVVIDEFVQKLENYFE--
>Q0EYX4
LLLAEDNEVNREVAEGLLTRAG-ISLQVVHNGQEAIEAL-----DGVLMDLQMPVMGGLEATRVLRKNPRFRELPIIAMT
ANAMADDRERCLQAGMNDHIAKPIHPATLYDTLLRWIDAS
>A0A1Y2L1M6
LLLIEDNPGDARLVEEALKEFS-VNLHHVKDGITALQFL-APRPKLILLDLNMPRKDGREMLRDIRSDPVCASIPVIVLT
TSGAERDVDLCYAAGANCYLRKPVDVVEFIDLMKMI----
>A0A841U9B1
LLIVEDEETMREGLAAMIDETG-IRVGAAANGLEALKII-----DLLLTDIRMPLMDGLQLIGEVRKRG--RDTACVLLS
GYNDFEYAQQALRYGVSDFLVKPCSPREIRSVFADLAAKI
>A0A2U2PJU4
VLVVDDNAINRLLAEKILKNWR-ITVDFAENGRQALEKI-----DLVLMDIHMPEMDGNEAVRQIRQMEGSCHIPVLALT
ASIMKNDEELLLAAGMNGVILKPFETRAFYNKI-------
>F0RI55
VIIIEDEKPAARRLSRLLAELT-VTM--LHSVEESIIWF-----DLIFLDIQLSDGLSFEIFDQVNVKS-----AIIFTT
AYD--EYALQAFKLNSIDYLLKPIDDEELEVAVNKYKNMT
>A0A397PBP0
VLLVEDDSAVRRSIQLILQARG-YDVRAFSSGALALADP-----ACLVTDYRMVGMSGLDLLRGLRAAG-W-WRPAILIT
AHRNDTIEDLAGTL-FDEILEKPLLDRRLCACVDRA----
>A0A501PMM8
VLVAEDNLINQQIIREALKVLN-LDVTIVENGQEAINAL-----DLVLMDIQMPVMTGEEAIRWIRASEAFRDVPIIALT
ANAMSDAETRYIQAGANAYIVKPINLKEAIAIISDIL---
>A0A1I5VEP9
ILLIEDEVNIAKFVELELKHEN-FQVTVSHDGREGADLA-----DFMLIDVMLPNLNGLEICRRVRRK---KSTPIILIT
ARDAIIDRVSGLESGADDYIVKPFAIEELLARIRAVL---
>A0A6A7L6K0
VVIVDDEPMARRGIRQLLALHD-VIVGEARNGKEAVRLL-----DLVFLDVQMPELDGFAVLGELDAER---LPAVIFVT
AYD--TFAVRAFELHALDYLVKPLHEQRFHDALSRARDRL
>K0NCF3
ILIVDDNKQTRETIRAMLEKCG-YNIIDADSSLKAIEIF--KPVHLVLADVVMPEINGPEMVKKLLDM---SDIPVVFMS
GYAAGDIIHFKVLCSKAPFIEKPFTFAEICLVIRQQLD--
>A0A7W9ZIJ0
ILLVEDNPGDARLAAEAFKEGT-THLHVASDGIEAMAFL-APRPDLILLDLNLPRKDGREVLAEIKEDPALRRIPVIVLT
TSQAESDVSRAYDLHANCYIVKPVDFDRFIDVVKGI----
>A0A6G8NZK1
VLFVDDHVVCADMFADIAEGLG-HRARVAYDCVSALQRC-----DLILMDISLPDGDGRDVCRELRANGR-QKTRIVALT
GHIDLKG-SNCM-SGFDGCIIKPIAMQALEALL-------
>H1Y9L7
ILLAEDNQINVLLARQFLKQWD-VECDVAENGLMAVELA-----DVILMDLQMPEMDGYTAAEQIRNLQAERKLPIIALT
ASAMLDNKDKAFVVGMNDYISKPFNPDELYRKIAYYSK--
>N6YE38
ILVVDDSRMVRASILKNIRGR--FEAREEVDGEAGWEAL---SIGMVLTDIGMPRLDGFGLLERIRASR-MRDLPVVIIS
GDEDEHARERALALGANGFIAKGVGSVELLATLNSLTRLS
>A0A2T1D7X9
VLLVEDNPGDARLTRIALEDGK-INLSVVDDGVEAMAFL-APHPDLILLDLNLPRKDGREVLAEIKADQVLKRIPVVILT
TSQAEEDIIKAYNLCANCYISKPVDFDQFIKIVQSIED--
>T2GAX0
VLLAEDHMVNSLLAARLIERQG-HTVATAANGQEALQLL-----DCILMDIQMPIMDGIEATRRIRAGAGFDSIPIIALT
AHAMKGDKERFLKAGMDDYISKPLDRQQLLNILGAISQRQ
>F3YXI6
ILMADDDEDDCLLLKEAFGECR-NELRFVYDGEELLDYL-SPRPGLVLLDLNMPKLDGREALKEIRADEELRKIPVVILT
TSKAQEDILRTYDLGANSYITKPVTFESLVEVVKQF----
>A0A1M6MSF2.1
ILVVDDEPINRHILKKLLSNK--YEVVEAENGAVAMALL---NFAAVLLDIIMPVMDGYEFLENIRARK--KELPILVMT
GETGAETEQKVLDAGAWDFVMKPYNAKVLFSRLRNAIGRS
>A0A1I6IUC3
VLLVDDDPHALDALRHLIELAG-AQVRAAGSVDEAWAAV-DAAPHALVSDVAMPGADGYSLIRRLRAHERGPPLYAVALT
GLATLQDRDAAIAAGFDDHLAKPVDVDLLVEKL-------
>K0K5Q6
VLLVEDDPGDVLLITEALREHG-SDVHTVSDGAEAVSFL-APRPDLVLLDLNLPRMNGHEVLTHIKSDPDLRSIPVIVLT
TSSAPDDLTQTYQAHANAYITKPLDSTGFAKVVNRVE---
>A0A5B1BJA7
ILLIDDNKATSYFNRIIIMSIC-EKVNISCDGEEGIEYI--LCPDLILLDINMHGMNGFDFLQAYQNLEPRGDSVIIVLT
SSQLEKEKKIASYKDVKEFVNKPLTEEVLLALIKKY----
>A0A402B529
ILVVDDEAVIRDMMVDILDLEG-YPIQVARNGQEALAVLQAG--FLIFLDLMMPVMDGYEFCRILNADPVHQRHTIVLMS
ALDQ---LARAQSLQINETMPKPFVVDDIMRIIQTY----
>G4T2S8
ILLVDDNRMDIELALDAFHEAR-NRIETASSGREALDYL-YPLPDLILLDLKMPGIDGFDVLKQIKTAPLIKRIPVVILT
SSREEGDRALSYDIGANSYLVKPVSFSGFIEVIKQI----
>S2L069
LLLVEDNLVNQQVAVAMLERLG-CRVDVATNGAEALRMA-----ALIFMDVQMPDMDGLEVTRRLRAISG-AEIPIVAMT
AGAMGGERDRCLAAGMQDYLTKPLFQDALANVLVHY----
>A0A6P1IVU3
LLMIEDDSRLAQMVVEYLGQSG-FEVTHASDGQQGLEQL-----ELVILDLMMPGMDGLEVCRRIRSLPG-ARVPVLMLT
AKGDPMDRIIGLELGADDYLPKPFEPRELLARVRAVLRRR
>A0A0Q7U3X9
IAIIDDDDEVRSATENLIQSCG-LETCAFDSAQAFLDSN-----RCVITDVQMPGMTGMELSKALLDRG---CVPTIFIT
AFPQERLRQQAEALGAVGFLSKPFDAGRLLAYVGMALDR-
>A0A1L3JBT8
LMLVDDEPAQCRFVTALASRAG-WRTIIARDSETAIAML---MLDAILMDQWVPGSECAELIAELKSRR---ALPIILMT
SIGSTESAVEAMRAGASDYVTKPVAPERLMEALNLATDQ-
>D3RPN0
ILVVDDSLVARKQIERAITALG-FRTESRSDGKAALEYLA--SIELVIADIEMPRMDGYTLTRKIREHAKLKHLCVILHS
SLSGQFNVDMVKRAGADDFLAK-FDPNELGATVLK-----
>F3YZV5.1
LLVVDDEESILGLYKEILSPAD-FELTMCNQGDQAVDAV-----SVALLDVRMPGPDGVWTAENIRALD---NIEIVIVS
AYSDVNTRERVTPPEKLLYIQKPLHPEELRQLAKSLCAKW
>A0A0F0CV95
ILLAEDTMSTALLEKNVLESVG-YSVVIARDGKEALDRA-----DIIISDVLMPVMNGFELVKNLRKKDSYKNTPIIIVT
TRESEEDKKYGLESGADAYILKSFTSDSFLETIERL----
>A0A4Q7ZBQ4
ILIVEDEVKIAELLRDYLENHG-FSTALAHHGNAVDAAI-----DLMLLDLMLPGRSGLEICKDVRRNS---SLPIIMVT
ARVEEIDRLLGLELGADDYICKPFSPREVVARVKTVLRRS
>B2J7C2
VLTVEDEQDTRELLVFMIEQYG-AEVTAAASGREALKIL-----DILICDIAMPEMDGYMLIRQVRSWPKGGQIKAIALT
AYAGESDQKQALAAGFQRHLSKPIDPEELVEAIASL----
>A0A7W5E2K9
CVIADDVRSSREVLGRWLQEFG-LITSCESDGESAWESI-----DLVITDIEMPGMSGLELLRNMRSDSNSQDLPAIVIT
SLLDEQVASVVQDFGGTTLVLKPLSKSVLYEVVG------
>A0A1Y1RYP2
LILVDDEAIIRDGISSCLPETG-FIAGMFEHGVQALDYL-----DVVISDINMPRMDGLELSGHISRTF---ETEVIILT
GFDDFEYAQEAVKYHVRDFLLKPITAAELGTALEKVKKEL
>I4VXH1
ILLVEDSAADAEMAMDALSEAH-NPVVHVEDGVDCLDYL-PGDPAVVLLDIKMPRMNGLDVLTEMRNDEQLRRIPVVILS
SSREESDLARSWDLGANAYVIKPVDVDQFFDAVRTLGQFW
>A0A1M6BSE0
ILLCEDSPLLSKLIVECLKKAGYTNLNVNMNGQEGWDKLVLQDVHLIITDIEMPLMDGHRLCKLVKENETMKNIPLIIFS
SLINDEIRRKGESLGADAQLTKPEIGKLI-AVVDELVAKY
>A0A4S4BVW1
ILIVDDDMRNIFAITTALESKQ-MTVVFAENGKNGINVL---DVDIILMDIMMPEMDGYETIRTIRKMPEFEDLPIIALT
AKAMKIDKDKCIEAGASDYISKPIFLDQLLSLIQVWL---
>A0A7H9ARF5
ILVVDDNRINRLVTRKILERNN-YVCSVAENGQEAVDIV-----DLILMDVNMPIMNGYEATSLIREFN--ATVPIIALT
AIDPTELGEDINAKGISDVIIKPYDTLAFLDVIRRN----
>A0A3N4VF67
VVIVDDQTSARTMLRHIIEDIE-LRVHDFGDSETALGWC-----DLLLLDYRMPGIDGLEFARRFRRLP-LRDIPIILVT
VVGDEPVRQAALEAGVIDFLVKPVRPRELRARCRNLLQLR
>E6SS39
VLLIDDDRIQLTFTSAMLSQNG-IASVSCLQVDELLDAL-----DVLLSDVQMPAINGFDLLDLLRASNI-RSIPVVAVT
ARSDM-KREEFTEHGFAGCLHKPFSIRDLFREV-------
>A0A0A2GZJ6
VLLIEDDAIEVMKLKRAIKKLE-HDLIEAKNGEEALAIL-NVVPDIIFLDLNMPRINGIEFLKILKEDEVLRYLPTIILT
TSSNRKDVLECYKHGVAGYILKPLKYDDYVQKIECTLNYW
>A0A370HJI2
IVMVEDDDGHARLIEKNIRRAG-NEIRHFTSGTEALDHL--NGPLLVLLDLNLPDMSGVDILTKLKADERLRLAPVVVLT
TTDDQREIQRCYDLGANVYITKPVEYETFSQAIRQLGLF-
>S7V785
VLVVDDELDMRIYISTVFETSG-YEAVTARDGKDGLAKA-----DLIILDIMMPGEGGVLMYRHLKSDDVLKDIPVLMLS
GVGKQTFYLKMMNIQPEAYVEKPPKPNELLEIAES-----
>A0A4Y6PWY8
ILLVEDDEASRELIGKLLRREG-FNVVEAVNGREALDKL-----ELVLLDLMMPDVDGFEFLARFRGLEAYADVPVVVLT
AKHLSEKRL---QGSVEQILRKAGQEQTLVSDVLAAV---
>A0A428N929
VVIIDDDDSVLRGMKKIIPETD-CWGGEAKNGESGSMLV-ETEPDLIITDIYMPVKNGLDMIEELRHEG---EGKVIILS
GYSDFEYARKAMRLSIDDYLSKPASRTTIEEVLKKVIGRL
>A0A1I3SIE1
ILLVDDEQDILEIIGYNLSQEG-YQVFTASNGREAVEKA-----NLIILDVMMPEMDGMEACEHIRKIPSLQNTIITFLT
ARGEDYSQVAGFDAGADDYITKPVKPKVLVSKVKALLR--
>A0A5C0ZI03
FIVIDDSPIDCLIVKKVISGKS-SDVKVFNDATLALQYI---SISFITLDIMMPIMNGFEFLDKFIDLPKQERYKIIILS
LSNNEHTIKLQKYKVIEAIVEKPITMDKFAAVIGK-----
>A0A1W2GHK2
ILLVDDNSDCNFFHKRLFMDVA-EKIEIVFDGKEAIDYL---QPSIIFLDINMPVMNGWEFLDEYEKLTLKAKVILVMLT
TSLNPDDIHAEKNPSVSEFKNKFLTEESVKSILNKY----
>C1F2Y9
ILLVEDNPNDLELSLTALAKSG-NEVVIARDGEEACDYL-HGNPAVVLLDIKLPKVDGLEVLSMIRKEQELRHLPVVLLT
SSREEQDILAGYQLGSNAYVVKPVAFPDFIKAIQDLG---
>A0A5N1J5F0
ILIADDDAEDRMLVKDALDEGR-NDIHFVENGEELIDYL-FPTPGLILLDLNMPKKDGREALKEIKNDPHLRLIPVVVLT
TSKAEEDILRTYDMGVSSFITKPVTFTALVDVMKTLS---
>A0A844ZAI0
-MLIDDEPAQSRLISALAAREG-WRTIIVGDADTALATL--VNIAAILVDQWVPGEDSSDLIGVLKQMR---DLPILMLT
ASASPLIAVQAMRAGATDYLIKPIAPDRFLQALRSA----
>A0A063Y4L1
LLVVDDSLNTREIERDVLEAWG-YQVTLAEDGQDGLNKA-----DAVLTDVEMPVMDGFTLTARLRQEPDYQNTPIIIIT
SREKESDRRRGIEVGADAYIVKSFDQNSLVDTLKVLL---
>W4ENB3
ILIVEDDLMIGHLLQKILRREE-YNVCWKTNGKEVLDVI-----DLVIMDVMLPGEDGYQITKKIKNLG-L-NIPIIFLS
ARQDIDSKLQGLTVG-EDYMIKPFDPRELLLRIQKMLEN-
>A0A3B7MEC7
ILLVDDDSEDQFLMQEAFSDNG-GDLRFADNGESAIELL--ELPSLIVMDLNMPRMNGRETLSYLKQHPLYQDIPVIIYS
TSINDLERTRCKEIGAAAYITKPATFTECQQI--------
>A0A402D2F2
ILLVEDNANDIELTFAALEENH-NEVVVARDGEEALDYL-EGHPAVVLLDLKLPKVDGLEVLKKLKSDPAMKSIPVVMLT
SSREEVDLVASYDMGVNAYVVKPVDFTDFVGALKKLGLFW
>A0A850HD44
ILLIDDEPAQCRLISALVAREG-WRTVTAADPDSAIAML--L--EAIILDQWVPGDDACDLIAELKSRR--PALPILMLT
TSASPALAVEAMRAGATDYLIKPIAPDRLLEALRAA----
>A0A2S6CTI7
VLVVDDETDSRKFMKTVLEECQ-AEVTAVASVSEALQML-----DVLISDIGMPQEDGYSLIRQVRSLPSGGNIPAAALT
AYAGTEDRMRAIQAGFQLHLPKPIEPAELAIVVASLV---
>A0A1M4Z7E7
ILWADDDVDDREMFREVLEGYD-HEVVEFPNGAELLTYL-QNFPCLVVLDMNMPVLGGRETLTAIKTDSRLNDIPVAIFT
TSIIPQDKCYCERFQV-TMFTKPPSYPQLESAIAQLLNLC
>A0A6M4H3X0
ILLVEDNPGDYRLTLEALREGK-NNLHWAKDGVEAIEFL-APRPDIILLDLNLPKKDGREVLSEIKSDPDLRPIPVVILT
TSKAEEDILKSYDLNANCYVTKPVDLDKFIVVVQSID---
>A0A437LZ76
ILLAEEGAVNQLVAAAILRREG-YQVETVHDGAEALAAA-----DLLLVDFALPGMDGLTLTRRVRALPGEGRVPIVALT
AFAMPADVAAALAAGMDAHLAKPLERRALLAAVEAVL---
>A0A498R678
VLVIDDQPAIRRLLTEVLSESG-YMVATASDGYEGLQKA-----ALILMDMKMPGMDGIETLKELRRLGQ--GDKVVMMT
AYGELDLVNEAREIGAYAYITKPFDIIALCRMIQEFI---
>A0A841T371
LMIVEDEARLRQSLAGGIPEEG-IVVALAANGNEALRLF-----DIILLDVQMPEMDGLTLARLMKEKD--AFLKTIILS
GHDNFSYAQQAMEAGVTQYLLKPAGERDILEAVLVAGRQL
>A0A0U3PCQ2
ILVVDDNAHMRAILRSILAGFG-ARIFEAADGADGLEIV-----DLVLLDWMMAPVSGEEFLKLLRGEKDLATTPVIAVS
GHARRSVILDAMRQGVHGFVAKPVAPAVLYQRIEDALLRQ
>E1ICD7
ILLIEDSDEDVAATIRGLRRED-LVIHRCTTGDQALDYL-APRPHLILLDLNLPGTDGRALLAVIKDDEDLKAIPVVVLT
TSNNPKDIASCYQRGANSYQIKPVDYARFKQSVQTLI---
>A0A2N7W7T1
VIFIEDDELVRRASVQSLQLAG-LTVAGFDSVEAARHVL-----GVIVSDIRLPGASGLDLLAECRERA---DVPVVLVT
GHGDISMAVQAMRDGAYDFVEKPFAAERLIDTVRRALERR
>A0A174DLE5
ILLVDDEILVRDAIRENIDKSD-CLVGDCENGRQAVEFV-SHKVDVVLTDICMPYMDGMELSEFLHDNY---DILIVIFS
GFGEFEYAKKAIRYNVSEYMLKPVTAMELTKVLRNMKEKL
>A0A3E3IDN4
VIIADDENRIVKMLAASIPKLG-LSASFASDGMEALRLA-----DIIITDIRMPGLNGLELCEKLHEAN---NIQIILIS
GYADFSYAQRAIQLGVLGYCLKPVDIQYLQKLLRQAVQNI
>A0A330MKV2
FIVVDDDRTSNMICEFSLFSSI-TEIKTFVDPEDALQFI---TPTILFLDINMPVFTGWDFLEIFNSFSQREQFTFYILT
SSIEQKDVEAEANPLVKGLLSKPLSTSI------------
>A0A132BR29
ILIVEDSPDDYEACVTALTEHN-NPIAWCSTGDEALDYL-PDRPCLILLDLNLPGRDGREVLAEIKGAEALKKIPVIVMT
SSRDPEDVDACYAQGANSYVVKPVDLDGFFKAIARLR---
>A0A0R0MH27
ALVVEDSITASKSIQRTLAMCD-IETHAIAHPHEVLDCL-----DLILMDMFMPGCTGVEAARVIRQHPEFLSIPIVYLS
GDTNVPLQIEALRLGGDHFLTKPYNPVVLNAIVQSKIERY
>D0IAH1
VLVVDDNTINREMIRELLSSLG-MVISQVSSGEEAIEAV-----SLILMDLRMAGMDGIEATKALRKLPNGSHVPVIALS
ANTSASMAETCTQAGMNDYLPKPIDFRRLIQIIANHLAAS
>A0A222VY54
VLAVDDELHGLDQLRHCLESNR-IRVIPAVDASEALRLL-----DAVFADINMPGLSGMEMSRVFASLN---APVLVFVT
GHATE--AVDAFDLGAVDYVLKPARQDRIDKAVARVIEKM
>A0A066ZQS1
LLLVEDELTSLKLLEFFLKDEP-FKLTIARNGKQASEIL--DHFQCIISDINMPEMSGIDLLKQLKQDPD-KHIPVILQT
AVSGEEDIQKGLELGAFYYLLKPITKETLISLITAALQDY
>C8XE34
VLIVDDHPVFRDGLAALLDPLG-IVTGRVADGAQAVAAT--QRPHVVIMDIQMPVLNGIEATRRIVQAT---EVGVLVVT
MGEDDATVFSAVRAGARGYLLKGAGQDEVVRAIGTVH---
>A0A0K6ITD7
VLLVEDDALLGAGLERGLEALG-MNVAWAREAASAFRLL-----DAVVLDLGLPQEDGMHALRRWRAEG---VLPVLILT
ARDALSERIAGLDEGADDYVVKPAPLEEIAARLRALVRRG
>A0A2S8SRD4
VLLVDDEADSRDLLRIVLERCD-AQVITASSVADALDMF-----DILISDIGMPGQDGYFLIEQVRAHG--GRVPAVALT
AYARVEDRVRALRAGFQVHVPKPVEPIELMAVVASL----
>A0A365Y0D0
ILIADDDPEDVFIMEMMCRELS-FDIHFVQDGMMALEYL---LPSLIVLDLNMPRLTGTQTLELLKQHTRYQDIRVIIYS
TFLNEIQKQQCIKLGAEAFVVKPDTYEEGLEIMQQFHD--
>A0A1T4P7T6
ILIVDDDAEDRGFMLEAMKELG-ADLIGAEDGEKALTIL-----KLVVMDLNMPKLNGTQTIELLKQDVELAQIPVMILS
TSINRFEQEKALSLGVHSYLIKPFTFLEAIET--------
>A0A845UYR9
VLHVDDHPAIIQAARACLVERG-VYVG-VGSHEEGQALM-QGAFDVVILDLSVDGS---VTLRKIKEYA---NTPTIIWS
MRYNYGVIRTALDYGTRGFVGKHEPIAVLEKAIEAVL---
>A0A5B8U025
LLVVEDSESDVELLREALSDSD-VALDVVRHGEDALAFL-AAPPDLVLLDLNLPRMGGFEVLRALRADPRLRRLPVIVFT
TSGARSDVETAYDLHASTFVTKPTAFEHYLDTVRAF----
>V2Y9C5
ILFLEDEVTIREVITEYMNVAG-HKVTECGNGDEAVERL-----DLAVLDIRVPGISGLKVLEYIRTELK-SDMGVIMLT
AYEDINTQVEAFNFFADDYITKPASPIILLKRIEVLLRRI
>A0A1G8E3U8
ILLVDDHPLIVEGYVLALSKDD-IF-EKSFDCTNAKEKI-NAVDDLAIIDFSLPKNDGGDIVKYIQKVM---SCKTIILT
GHTEVITLYNIFKNKPNGLVSKHITPENLIDIVRKVC---
>A0A5M6IKI7
ILLAEDDPTNRLVITAMLQRLG-HDAGVAENGARAVEAV-----DLVLMDMMMPGMDGLAATRAIRALEGPAGIVVIALT
ANALPDDRQRCLAAGMDDFLAKPLRLAALRAMLARH----
>A0A7X0VWB9
ALIVDDEKEIREGLASWT-REG-VVAGCCAHGLEALQYI-----DIVMTDIRMPFMDGLNLMEALNRKF---FVKVVILS
GYNDFEYAKRAIQLGAIDYMLKPIGFADLSQAIRRLTSRL
>A0A540VC58
ILLVEDDPAHAELLRRGLEPQI-YNLQHLTNGEAALDYL-SPRPHLILLDLRLPRLDGLEVLQHIKQSTELRRIPVVILT
TSSAERDVAQAYDRHANSYLVKPVEFAQLRELLQAVG---
>B4W054
VLIVDDSITVRQSLTFTLQKAG-YQILQAKDGYEAIEQL---EIQVVICDIEMPRMNGFEFLKYRQQEPELAKIPVLILT
SRSSEKHRLIATELGANDYITKPFLEPQLLETVQQFI---
>A0A1I1BH83
LMIVEDELKLQNNLAYNMGEAG-IVVGAAASGEEALLLI-----DLMIVDIEMQGMDGLQLMQAVREID---DIRFIVLS
GHDDFEFVQKALRCNADNYLLKPAGNPDVVAAVLESTERI
>A0A212S5P5
ILLVDDDRRIRQLLSRVLQREG-YRVTVANSAEDAGARI-----DLIILDVMMPGENGYQFAARLRADNAIAEAPILMLT
ARAEIEDRIQGLEAGVDDYLAKPYDVRELTLRVAALLRRM
>W4VAW2
VLVVDDDVAVRYMLKRYKGSFG-FVAGEASDGREALIKL-----DVVISDIKMPGMDGIEFLRELRNSG--NDICVLFLS
TYSDFSYAKQGIRLGVFDYLTKPFSDETLGEALDRVKVYL
>F6GI88
ILLIEDDIIEKMKLNRTTSALN-HDIMEANNGEEALELL--NLPDIILLDLNMPKINGIEFLGILKADPVLKYIPTIILT
TSNNQKDLLECYRIGVAGYVIKPLKYDDYVSKIEKLLAYW
>A0A364RD11
VLLIDDDDTTNFLNQRLLMDVA-DNIRTFVNGKQAFDYL---VPQLIFLDINMPVMDGFEMLDMFDRLNPRKGIVMAVLT
TSTHPQDTESKKYA--AEYLTKPLTAEKVEALLAKY----
>V4P334
VLLIEDMSGDAAMMKLAFRRSV-THVTVATSAEIGLAML-TALPDIILLDLNLPKMRGLEFLSRVKADPALRIIPVVVLS
SSDAASDLVAAYNDYANGFVIKPISLDDYDNIVQI-----
>A0A085G5D1
IYLIDDEPAIGASLSALLGTVG-WQTKAYDSALSFQQSV--A--GCMLLDIRMPGKTGLTLLDEWKQQG---AIPVIIMT
GHANIELCRRAFKNGAFEFLTKPIDADLLFETIGTALELQ
>I3Z775
ILLIDDDPIINFVTNRFLAGYQ-NEIIKFEHSLEGFDYV---CSVLIFLDINMPVLNGWGFLEQFEKLPAKEVFRIVILT
SSYDPKDIKANDDKNVSGYVVKPLSIFRIGEV--------
>A0A6B9ZC60
ILIVEDEYVLANDLRLMLEQAG-HSCAIVDTIEDAKEAV-----TWVLLDILLHNDMGTDLAVFLTE----RNVGFIYVS
ASTNQEILELAKQTHPDGFLVKPVRERDLLMMLDIARNKH
>A0A4P8I8H5
TIIVDDDFLVRSYLKQLDAEKG-YITADLRDGEEALGMI-EQPPDVIVTDISMPLMDGIDLIRKVREMG---STYIIVLS
CHDDFNYVKEAMRLGANEYVLKSLDEDSLFEVLKNA----
>I0W7K1
ILLVEDNEGDILLTTEALEDSK-NKIDIVRTGKDALDYV-VIEPDLILLDINLPYKSGHEVLHIIKEHEAVKHIPIIMLT
TSSSERDISLSYKHHANCYITKPVDVINFLDAIATIE---
>D6Z523
LLIVEDDPVTRRLFEAVAEIEG-YQVYACEDAERGWEVF-----RIVVLDWLLRGMDGLALARLIRQHADGPYVTILMVT
TQERPQEMEEALKAGVTYYLTKPVKRDFFQAWLAAARK--
>A0A1M6EGT3
ILLIEDDMIEVMKLNRTISSLN-HNIIEANNGEDALKIL--QLPDVILLDLNMPKINGIEFLKILKQDNVLKYIPTIILT
TSSNQRDLLECYEIGIAGYVLKPLKYEDYITKIEKLLAYW
>A0A142XPD1
VLHAEDNTDHAELVRRCLQRHP-KSLVLVEDGEAVLDYV-AVRPDVILLDLRLPKADGLEVLRSLKTHPDTAHIPVVILS
TSSRDADVRGAYDLHANSYLTKPIELTALDQLLADF----
>A0A251WB42
ILLVEDNPADASLFRRVFLEQT-WKLVEVQTLDDAIATY-Q-TFDVVLLDLGLPDATGLDTLKRFRAAL---NAVVIVLT
GLDDENLALQAVGEGAQDYLVKDVTTQWLLRTIRFA----
>A0A3P1CQ10
FYVVEDDQTDFSYIDRAIHEIQ-LKIRRFLHGAALLTHL-EEYPSLIMLDFYMPVLDGLKTLRQLKINENYQQIPVVMWS
GSSRPEDISQAYRLGARAFHTKPVLFEDWQEQLQTTL---
>A0A7W8HH63
-LVVEDHAAVRSGLAGALELAG-IEVGQASSVAEGREWL--DPPRIALIDLGLPDGSGVELVRQVADEF---QALPVVAT
IYDDDLHLFPAIEAGAQGYLLKEQDQETLVRHLRRI----
>A0A2N3I873
IMLIDDNEIDNLINQKIIANIC-DYIFTHTGGKSAIEFL---LPELIFLDIDMPLMDGFQFLDEFETLSSKEYCKIVMLT
SSINPQDMSSKKYQYVKKYLNKPLSPESL-----------
>A0A1U7IP37
ILLVEDSPSDANLTIREFNKAK-NNLHWVENGEDAMEYL-APRPDLILLDLNLPGMDGREVLAEVKADEKLKRIPIVILT
TSTDEEDVLRSYNLNANCYVTKPIDIHQFIHLIQLI----
>A0LI85
VLVADDDEDDCFLLEAAFQEMG-YDLRFVDDGRDLLDYL-YPRPDLILLDLNMPRIDGRSALRIIKADQKLSTIPILILT
TSKEQQDIELTKKAGASSFLAKPNGYDALKKMLEEFCT--
>A0A0K1EC36
ILLIDDSPSDARLVREALEGRA-CRLSVAANGVEGVAFL-APRPDLILLDLNLPMKNGAEVLQEIKADEALMHIPVVVLS
SSASQEDVQRAYGLHANCYVTKPGDLDCFIQVIRTIEDFW
>I3ZZI6
ILWVDDEIELLKSHFIFLEKKG-YATTKINNATDAIELL-EENFSALLLDENMPGMSGLEAIQKIKEIR--PNLPIIMVT
KNEEEHIMEEAIGSHIADYLIKPVNPNQILLSLKKILEGS
>A0A011NXY3
IFFADDSIVARRKIVEVLDRLG-VKHKHATNGAEAWSRL--DEIRLILVDAEMPEMDGYVLTKNIKGDERFAGIPVVMHS
SLSSQANHAMGKAVGVDAYVAK-FDAEILADTLRPLL---
>A0A327RHH6
ILLVEDSEITQLSILKVLASKG-YFLDIVTKGEDVVPRI-----DLVLMDIKLPDAYGDEITQLIRKMPERKRVPVIALT
ARIFKDDLRRYKKAGINDVIKKPFDEQALMSKIEEY----
>A0A1Y4UKR0
FLIVEDNVLNMEIAREILEIEG-VETVPAYNGQEAFEIF---YFDAILMDIQMPVLDGYGASIKIRNINTKKNIPIIAMT
ANAFADDVIKSSEAGMNAHISKPVDYNKLKEILSDIFEKN
>A0A1M6SYE5
VIIADDEKKVCQLIRMLVDDKG-MVVATAGDGMEVLDRI-----HLIISDIRMPGLNGLEMIEKAREVE---ELEFIIIS
GHRNFEYAQTAIKFGVNDYILKPVNREELQVTLSRMRDKL
>A0A1E3VWL7
IFVVVDDEIVRAALQFMLHDE--NETHELANLDQAYDKG-----DLVLLGQDIVEQHGADVLGDIKAKL--PSAQVVLIA
ESADNPTAKAGLAAGAAGVIPKPLTIEGVRFKVDV-----
>A0A6N7ZSG1
ILIVEDLVTNQLVLTGFLNKLG-HKADVASNGVEAIDRV-----DLVFMDMQMPEMDGLEATRRIRALSG-GSIPILAMT
ANAMKQDEDRCREAGMNGFLTKPIDLRKLEGALEAIAR--
>A0A7H9AQ47
VCIIDDDEISVFGLKRYMVDFC-ENLLVFKDGEEALQEL---LPDAIFVDLHMPMLDGWEFIEEFSRLQQILLKNIYILS
SSVDKKNIEAKKFGL-ENYLIKPITPEILK----------
>A0A8B2P0E0
IMIVEDEAMISFDLADLLQTAG-YHSGPFATATEAMEAL-----NLAILDVDLGDETSEAVAQHLTE----AGTPFLFVS
GYT---YAGSKLLQPHAYRVSKPWDPQDLLKVVART----
>A0A0J1ICH5
VLLVDDEYMIVRGLQKLIPENG-FIVGTAGNGQEAFEFV-RQKVDIVITDVTMPILSGIDFLKQAQEAS---FFRFIVLS
GYQEFEYVKESLQMGAENYLIKPINKEELIETLKKCIKEF
>A0A6B0TZ63
VLVVEDNAVNRVVAEGLLSALN-LDATLVANGAEALAAL-----DVILSDVRMPGMSGHELARNIRALPGTSVTPILALT
AGVTPEERSECLAAGMNDILEKPVTLESLQSGLLPY----
>B2J1Y5
VLIVDDEADARHLLTTILGQYG-AQVIAAASACEALLAL-----HILVSDIGMPQQDGYALIRQVRALPTGGRIPAVALT
AYARAEDRTQALLAGFQLHVPKPVNPSELAVVVANL----
>A4CK54
IYLVDDENLVNTINTIHFRQLG-LKVRSFTNPELALDDF--R--TLILLDVNMPEMTGFEFLEFMELEE-FTNNEVLLVT
SSDSQEDMETARQFAQYGFITKPLRIDHLEAYLQQA----
>A0A1K2H373
IALVDDDAAIRDALKWLFASRG-HQLASFESSAALLADR-----GCLVLDLRMPGMGGFELFQTLGSRG---CPPTIFLT
GHGDVPQAVAALKQGAVDFLEKPFDDNALVSLVENCLSLD
>A0A1B4VAI4
VLVVDDSRVIRRAVQKVLADE--FLLIEAEDGEAGWKHL-----QVVISDVEMPKLDGYALICRIRAAEQTREVPVIIIT
GADDEQTRQRAFACGATDFVSKPIDGVQLLARARAHARLD
>A0A1M4Y4F2
ILIADDEFWTREKLRQMIEDRS-LELEPARDGEEVLKRL-----DILITDINMPFINGVELLEIVKEKY---EIVAFVVS
GYDDFEYVRGTFLSGAIHYLVKPVTKIDLVNAIVKALEII
>A0A6M4H500
AILAEDEPILRAQLENKLKLWE-LIIASVEDGAAALEAL-----DFMFLDIQMPEMTGVEVARHVGG------CHVVFVT
AYD--EYAVQAFETGAVDYILKPATDERLGTTIERLKA--
>E1R8X2
ILIVDDDPEQVAYYAFLLQQAG-MVTSVASDPMKVLSIL-----ELILMDMYMPGCSGIELTALLRQHEAFVGVPIVFLS
FESNKEKQMEAICRGGDDFLTKPINPDYLIQVVSTRAERN
>A0A1Q9JPA0
VLIVEDDENMCFLYSKMKEKDG-FRAGTAFNGREAMEKL-----DVVATDIRMPDMDGITLLKEIREHK---PVLTVLIS
SYDEFEYARQGILYGACDFLVKPIRRKNLAEMLQRLKDLL
>A0A6C7E568
VLVVDDDNGIRETLRMALSYEG-YEVRVASNGAEGLHEM---NIDMAIVDVMMPEVDGLEMCRSLRRRL--DPTPILVLT
ARSSVKDRVAGLDAGADDYLVKPFDLGELLARVRALL---
>A0A2T0RHG2
VLVVEDDRELGPAITAGLRTVG-FAVDYAWCRADADLKV-----DCVVADRGLPDGDVLGLIKVWRGAG---SVPVLVLT
ALGAVDDRVSGFEHGADDYLVKPFAMAELVARVRALC---
>A0A7G8PV48
ILAVDDNKINLLVTKKFLELYG-ATVLTADGGSKAIQLA-----DLILMDINMPEMNGFEATEAIRAFN-T-EIPIVALT
AVEKEKVTKNSFNL-MNGIIIKPYKNEVFIETISKF----
>A0A6M0IE36
ILLVDDDEDDRYLTREAFHQHY-SRISFAEDGEDLLDFL-HTLPELILLDLNMPRKDGREALREIKSSEQLRHIPIVVLT
TSDAKDDIETSYFNGANSFITKPPTFQRLSEVTKAIGQYW
>A0A109RNQ8
ILIVDDEQVVRVYLQSIVNEQD-CVVTTCENGMEALEVM-----DLILTDLEMPKMNGLQLIEEIRSRG-Y-QTKVIVLS
NHSDYDLSREVMKLGALDYYVKTVKEADIISMIEL-----
>A0A4Q7P1T5
VIIIEDEKPAARRLNRMLSHLE-VTM--LHSVSDAIEYF-----DLIFLDIQLSDGLSFEIFDEVNIHS-----AIIFTT
AYD--EYALKAFKLNSIDYLLKPIDDEELEAAVNKYKA--
>A0A7M2RES5
LLIADDEKIIRETLNTIIDSMN-IVVALCKNGLEAYDAI-----DIVLTDIRMPKLSGLELIHKITQNY---NIQFIILS
GYSDFSYAKEAMGYGIRHYITKPCNENEIIHSVNDAIKEH
>A0A0E3UZB0
VYIVDDDEVSIFLTEAILESFA-TEFKGFLDPKKALYNL---LPEVIFLDLNMPFISGWDFLEALAPYEHKGRCRIYILT
SSVDEHERQAAASGLVAGFLQKPLQDGCLTQ---------
>N6Y049
VYFADDSSVARRQIQQTLEAMG-VRYVAAVNGRQAWEELS-DLVSLVLTDVEMPEMDGYILTKQIKSDRRFAGIPVIMHS
SLSGNSNQQLGLSVGVDEYVPK-FEPQRLAQTLTRLL---
>A0A0S2JI84.1
ILLVEDNAINQVVAKTLLTNLG-AQVEIANNGEKALLCL-----DVVLMDCQMPVMDGYTATKTIRKSQH-KDIYIIAMT
ANAMSGDREKCLAAGMNDYLTKPVDIIALEKSLLK-----
>A0A6I2MMA7
VLLVEDDERTQMVLFKTLMDTNFFYIDLVNDGALVFETV-----DIILMDVDLPNVSGDQITKLIREFP-FKKIPIIGVT
ANVFEESIEDYLSLGMNAVVTKPFDFDELLNTMVK-----
>A0A2N3HLI4
ILLVEDNEGDIVLTLDAFEESK-TKISVVKNGSDALDFV-VDRPDLILLDINIPIYNGHYVLEKIKEDASLKTIPVIMLT
TSSNQKDINKSYENHGNSYVTKPIDMDDFLKVILKIE---
>R7ZM27
LLIAEDDIDDRLLITKALKESF-AKLMCVENGEILLEYL-YPMPQIILLDLNMPKKDGREALKEIKSDASLKKIPVIVFT
TSKHEDDIMVTYNMGSNSYISKPGSFEGLLALGRELENYW
>A0A1S2DJ26
VLIVDDDIELAEHFRLTLKQAG-IESRVISDPRDVLIGL-----DLVLIDINMPGCSGPELARIIRFDDDWLKIPLIYLS
AESNVHRQAQALAQAGDDFLVKPIGDMALVSAVTARAQRS
>A0A2P8HYP1
ILIAEDSSMLRHLLDETLTESG-YTIMFMNDGEAAWDYI----IDLIITDIEMPRMDGHHLTHKVKEHKELQHLPVVIFS
SLITDDLMHKGYSVGANDQVSKP-DIARLVETLDHLLLE-
>A0A1C3RJ19
ILFVDDDPLLLDALRRAFMRSQ-WDMSFETSPEQTIEHQ-----HVVITDLKMPKINGLQLATHLFEIE---ATQFVMLT
GTADLNTAMDIINNPIFRFYTKPCPTPDLGKGIEDCLKRF
>A0A399RAZ2
VLVVDDNHINLRVARSFLNSYD-LKITEASNGAEALEHL-----DIVLMDVHMPGLDGIEALKRLRMSANNRFVPVIALT
ADSMEGDRERYLNMGFDGYVSKPIDERGLISAMGQVL---
>Q8Y948
IFIAEDSQMLRQLLEDTLHEAG-YNLQFFANGREAQEHI--ENVNLLITDIEMPQMDGHHLTKVIKEDEIGRELPVVIFS
SLITEDLEHKGAGVGADAQVSKPNIHQLI-NILDEL----
>E0S2K9
IVLAEDSQLLNKLIVDSLNKAGYNNVRHFENGKLAYDYIRNDKIKCIITDIEMPIMDGHRLTKLVKSDDATKDIPLIIFS
SLVNEEMRRKGESLGADRQLSKP-EIGNLVSVIDELV---
>A0A6G8NZV0
ILAADDSGVARSLIEQSLTAMG-LPFIMAKTGLEAWNLL-NDEIALVLTDLEMPEMDGFTLTRKIKGNAALRSIPVVIHS
SLSGSANEEHVRKVGADAYISK-FVAQELATVLRETLGQ-
>A0A3M0A4X0
ILVVEDEAIIRGSIKRLLLKAN-YQVTEATSVADALSKG-----DLVLSDLRMPGGEGTELIPFS-------ETPVLIMT
SYASMKTAVDALKAGAADYIAKPFSNQDLLSSVAK-----
>A0A3T1D7Y2
ILLADDHQIVLKGISFFLSTQD-FIVGEAHNGQEAVELT-----DIVLMDLNMPIMDGIEASALIAEQH---NVKVLVLT
SFSDRSHIVPALQTGAIGYMLKEVDPDQLVEAIRSAF---
>A0A0E3ZA08
ILIIEDEEKIARLIEMELKFEG-YDVEKAFDGRTGLEKA-----ALVLLDLMLPKMNGMEVCKRLREKS---TVPIIILT
AKDDITDKVIGLDYGADDYMTKPFSNEELIARIKALLRRT
>A0A0A3IKC5
IVVAEDSPLLRKLLFDTMSEAGYANVDFFENGRDAYDYLIENHVQLVVTDVEMPQMDGHHLTKKIKTHPDLEKLPVIIFS
SLITDDLRHKGEEVGAEDQISKPEIAELILR-MDQL----
>A0A1G6Y8U1
IYLVDDFDVVNFLHRILLRKLG-LRAKVFTNPEKALEDI---LRILILLDINMPEMSGFEFLEHMMV-G-SQNIDVIIVT
SSVSESDMGLAKYPFVRDFVTKPLQINRLRDIT-------
>A0A6G6K4H3
ILIVDDDPGHARLIEKNLRRAA-NPIERFSDGQEVLDFL-RQRPYLLLLDIRMPKVDGVEVLRQIKEDTELRKIPVIMLT
TTDDPREVSRCHALGCSHYLVKPVDYEKFSETIASLGHFV
>A0A1I5D6Y2
ILLVEDNPQDEILILRALRKIN-NCIDVARDGQQALDYL-DEEPAVVLLDIGLPRLSGLEVLARLRADPRTSLIPVVMLT
SSDEERDRLKSYESRANSFVRKPLDFAEFAETV-------
>A0A5E7ZRX5
IILVDDDEISNFLSISLIIDPE-IEIIPFKNGKEALDYL---KSNLILLDIRMPVMNGFEFLEEIRNTNLKDSMRVVMLS
SSDNPRDLEAKSFEVL-GYINKPLKEESISTY--------
>A0A1W1Y0X6
VLVVDDSPTASHVIKRALEENG-IIVRTLTDPMAVLDAL-----DLLLLDMYMPQCTGVEAARVIRQHNEFLSVPIVYLS
GETDLGLQIDALRLGGDHFLTKPFNPLFLNAIVKSKIERY
>E3EJH8
VMIVDDEPLFRDFLRIKIDESG-FRCCEARNGREALQEA-----HLALVDINMPFIDGIELAQRLKVKF---RIVIVFIS
GHNEFEYLQKAVRTGVQDYLLKPFNAEEMLSMLERIK---
>A0A5C6E150
ILLVEDGLMDARVTIHSLRRSQ-HRLTLVRSVTEALQFL---QPDLLLLDLNLPDGSGIDVLESMQSGDVIDSVTTVVLT
ANEDEGIRYRCRELGVHDYIQKPVHENEFMRVVRDHKR--
>A0A0V7ZJ04
VLVVDDEPDSCDLIAFLLQQEG-ATVTTATSASQALENI-----DLLISDIEMSDMNGYEFIGKIRSSEKGKLIPSVAVT
AYAGEESQEKAIGAGFQRHISKPIDANTFIDVVVEE----
>A0A1M5C7G0
IILIDDQPIANFITRKLLAGFK-EQVLDFTNPLEALKFV----ASLIFLDLNMPEMNGWEFLDS---LNLKHPHKIIILT
SSTSEIDLQSKEYPSVVEYVEKPLNKDKISEL--------
>A0A250KRK8
ILLVEDSPTDVLLTQEALETAK-TELFIVEDGVEAISFL-APRPDLILLDLNLPKKDGREVLAEIKNDEGLRMIPVVVMT
VSRAEEDILRAYGLHANCYITKPVHFDSFVRVVQAIE---
>K9U8K8
IFLVEDNRADVRLIEEALKNSS-HQVMSVRDGVNAIAFL-APRPDLILLDLNLPKKDGREVLAEIKADPQLKSIPVVVLT
TSRNDEDIAHSYALHVNCYITKSRNLSQLFQIVKGIE---
>A0A6M1RX33.1
ALVVDDEPLARRAVTHSLDRAR-IRSVAVEDAETALRLA-----DLVILDVDLPGMDGFALCARLRRLPAYARTPVVFVT
SLNDFQARTSSTISGGTDFIAKPFLFSELAVK--------
>A0A1W6MGW8
SIIIEDEKPAARRLQRMVTEIA-PAV--LHNVNDSIEYL-----DLIFLDIQLSDGLSFEIFDHVEVSS-----SIIFTT
AYD--EYALQAFKLNSIDYLLKPIDEEELKAAMDKFSSRF
>A0A0K1ES41
VLVIEDDEWVARLLATAIRDAG-YEVAVRETAEDGLSAA-----EAIVCDIDLPDHDGYWVARGVRMHPS-SVTPFLFLS
SLDDQESRLQGFHVGADVYMTKPFRVNEVVAQIGALVQMA
>A0A254RJG8
ILIIDDDEQFNLMMKTALEVKG-YEVETASNGREAKTLY-----DVIVTDIIMPDVDGYEVILDLRRMG-MSD-RTIAVS
AGGRTAALLTAKHFDVAVTFNKPIDIQQFREKVEEIIK--
>A0A2P1PZ41
CLLIDDEPLARRGLRLRLSQLP-LVIGEASNGREGLALI-----DLVFLDIQMPGLDGFQMLAALVAQW----PLVIFVT
AYD--HYALDAFRVHAVDYLLKPVDAEPLRAALIRARKLL
>A0A1Q3HUB1
VLLVEDSHTIRHILKIYLLKLD-LDFLDASGAEQGLKLL-----DLVIADVNMPGMDGLEFVRQARASEEVRRVPIVLLT
GGKAPDLEARGLRAGASEFVRKPVSIDALANVVRRH----
>C8WG99
ILAVDDDEAIRNLLGRVLGKDG-HDVRCAACAEEVLALK-----DLVLLDVMMPGTDGFELCRAIRGS---VDAPIVFLT
ARSSEDDAVYGLGLGADDYLRKPFGAAELRARVAAHLRRE
>A0A2T1DI35
ILIIDDTPDVLRFLSEALTQQG-YEVCSALDGGLALNQI-----DLILLDVMMPGVDGYEVCERLKANPLTKGIPVIFIS
AIADSLDKVKGFDLGGVDYVTKPFQTEEVLARIEHQLNLR
>A0A1Y0I3U8
ILLVEDNCDEEELAMRALRRSG-NEVCVVRDGQEAIDYV-INDPYVILLDINLPKLNGLEVLKRIRDNEATALIPVVLLT
SSDEERDMVEGYKLGANSYINKPYDFSEFANQMKML----
>A0A3G2L6I3
TLIIEDEKPSARRLSRMLDKLE-VTL--LHSVSESIEWF-----DLMFLDIQLSDGLSFEIFDRVQVKS-----AIIFTT
AYD--EYALQAFKLNSIDYLLKPIDEDELAAAVAKYQ---
>A0A2N3PTY6
ILVAEDDPTNRKLISVLLDRGG-HTVEVVPDGAEAVAAI-----DLVLMDMRMPVVDGLEACRRIRALPGTGKVPVIALT
ANALREDEEACRNAGMDDYLAKPFSPARLTAVLLR-----
>W8KLM2
ILVVDDSRVMRQALNKILRRR--YQVVDAPDGMEAWTLL---GIACVFTDLSMPQLDGYGLLQRIRESDDLKTLPVVIVT
GNDDQGTRRKAAERGANDVVMKPFRADHVLNTTEQLLA--
>A0A6C1B5C9
ILCVDDEPNVLSAMERNLGAD--FDVVVANGGEAALDAI-----AVIMSDMRMPGMDGATFLAKARELS---DSVRLLLT
GQADLESSIAAINKGIFRYLCKPCPKDELSATLADAVGQY
>A0A1L9B213
ILLVEDSENDVQLTLAALEETH-NEVDVVKDGQQALDYL-EEHPAVVLLDLKLPKLNGLEVLARLKGDPELKTIPVVMLT
SSREEPDLKRAYGLGVNAYVVKPVGFSAFTSALKELGLFW
>A0A1I2LK40
IILIDDNEADNFLHQIIITDES-IQIVTFQNAEKALLHL---PPALILLDINMPAMNGWEFLEAYRKLDDKKHIVVVMLT
TSPNPDDETARNNPDVRDFISKPLSSEILEKLVRDY----
>A0A3T0E826
ILIAEDNATNRQTLEMFLSELGVEPPVCVTNGREAADRA-----ALVVMDVSMPVMSGLDAIREIRSSN-TRGVPILALT
AHAAPQDREQCLQAGANDYLAKPVDLEALASALSKLM---
>A0A3S0JZ83
LLVVEDNPVNQQVAQAMLAKLG-CRVSLASTGTEALAAA-----DLVFMDVQMPDMDGLEVTRRLRARGGLAEVPVVAMT
AGGPGGDQARCLASGMNGYLVKPLMRDALLNVLRRHL---
>A0A2T0PW01
VLLVEDDPGDVLMTKEAFEEHK-NRLHTVSDGVEALRFL-APRPHLILLDLNLPRKDGREVLAEVKADESLAHIPVVVLT
TSEAEEDVLRSYRLHASAYITKPVDFDQFIRVVRQIDDFF
>A0A1M5IDD4
-LIVDDDPEERYLLQLALNDIG-WDALYFHSAEAALRHL-GQYPSVLLLDYHMPGINGQQMLELLKESQSFQHLPVIIYS
THLTAVLKEKLLRSGVLHCRSKVQRYAE------------
>A0A1I3BD39
ILLIEDSLMAARLATGALSKSG-HRLTWLSDGQEARSFL-APRPDLILLDLHLPEVDGTTLLREIREKPALKMIPIVIMT
GTAGEKEITEIESLDVQGFLVKPVDLTQFLKLVETLKGYW
>B9JQV7
ILLVEDNRVNQQVASRFLSKLG-QDVVVAGDGAQAVART-----DMILMDMQMPVMDGIEATRHIIERGGAALTPIVAMT
ANASDDDRRRCRAAGMVGFESKPVTMNRLRDLIL------
>A0A126V0M4
VLVVEDDPRVLRLSQTRLLALD-FECITATSGDIAWDIL--DDIDLVFTDLVMPKLSGYDLAKNVVKH---PDVHVMITS
GFSEGVLLG-GRVREEFKILRKPYRQAELVEALQALL---
>A0A1W2GFQ5
AIIIDDERLARKELTTLLAEFE-IIVDEAVNADDAVEKI-----DLIFLDIQMPDKTGFELLEMLEK------PLVVFTT
AYD--QFAIKAFEFNALDYLLKPIDTKRLADVVKKVLD--
>A0A516GF13
VLLVDDHPVVRSGLRAVLEATR-VVVGEAASGEQALALV-----DVVLMDLNLGGMDGVSATTRILTGG--QAPAVLILT
TYDHDTDIVRAVEAGASGYLLKDASPETIADAVAAAA---
>I6ZNC1
ILLIEDNQNDIELTLRALKKNG-NHIYVVNDGEEALDFL-NNTPKIILLDLKLPKVDGLEVLKALKSDPDKKIIPVIVMT
SSDQEKDMIESYKLGVNSYIKKPVDFEQFVESVRQVGMYW
>A0A2K4ZE25
VLLADDEKIIRESISQMIDSIG-YLIGTAQNGMEACDII-----DVVITDIRMPVMNGLDLIDYCVRLD---DIRYVILS
GFDDFKYAQQAMKYGVKHYLLKPTNKEQIIQALNEIHYER
>A0A517Z5M7
VLLVEDSLMAARLTIGALGKIE-HRMTWLTSGEEAQQFL-APQPDLVLLDLMLPGISGQELLSEIRQDDELKDIPVVIMT
GTAEENVEESCRNLRVQGFLTKPINLDEFLDLVAQLKDY-
>A0A4Q7PJC3
VLVAEDNKMNQFFISQLFNEWE-IETEIANNGQEVLEKL-----DLILMDMHMPVMDGVEATIQIRKSSNISQIPIVACS
ADVFPEAKRKAIEVGMNYYITKPISEKALEEIL-------
>A0A7Z2VKG7
VWIVDDEPFILEGLVAVLDSLQ-LLAGQAENGLEALEQI--AKIDILITDIAMPEMNGLELIRVLKEKS---ELKSIVLS
GYNEFDYIRDGMRIGIENYLLKPINLEELTQTLAATVEKL
>A0A7Y3TX17
VLVVDDNTSNRELLQAMLQHEA-IQVSTADSGSHALTLA---AFDLILMDIRMPHMNGVQTLQAIRRLGGWISCPIVAVT
AHALHQERQQWLDAGMEDVLIKPVNERQLGQLIQRFL---
>A0A1L3SR39
VLLVEDSPKDLELTLAALEKCQ-NDIVVTRDGEEALDYL-GGDPTVVLLDLKLPKIDGLEVLQQVKGDADLKHIPVVMLT
SSREEQDLVRSYALGVNAFVVKPVEFSEFFKAIQDLGVFW
>A0A1H3XHM3
LLVVDDNETNQAFIQAMLASFP-LQLTAAMTGLQALELC-----DLILMDIQLPDLSGVEVTRQLRQLANYQQVPILAFT
AHALPDEIALFKQAGMNDVVIKPLDAPKLTNL--------
>A0A1N6VSZ2
ILIAEDDEGHADLIRKNLARAG-NRIIHFVDGQEIIDFL-SGEAYVLLLDIRMPKLDGAEVLERIKADQELRKIPVMMIT
TTDDPREVERCHDLGCSSYITKPVEYEGFVHAIRQLGLFL
>A0A1I0X3Y9
VLLVDDESWVVESLKDLVDERG-FRTGQAASGEEALAAI-----DVVFTDIRMPEMNGLELIRRGREL---EPIQFVVVS
GYAEFAYAQKALAYGAAAYCLKPFDEIEIAGVLVKLAAKL
>B7JV35
ILVIDDSKVIRMRVRDMLPEGN-FEVLEAKDGVEGYNLI-----NLIMLDFLLPKKSGWEVYQDIQKEYEL-AIPLVLMS
GRKEEVVEKIPEPFEFFSFVEKPFEQKQLVDAIRDAMAKA
>A0A6M5YKL6
VLIADDNVDAALSLAEMLALMG-HEVVTVHDGLAAVESA-----EVILLDIGMPRLNGYEAARRIREQVGGKSVLLVALT
GWGQEEDKRRAAEAGFDRHFTKPVAPDALEKLLA------
>A0A3S1APR5
VMLVDDELLVRLGVKSLIDEKG-FFIGDAADGEKALELM-RKAPDILLTDIVMPNMNGLELIERVKKRY---DMAIIVLS
SHNEFEYVRRAMKLGVEDYLLKSLKPAELLALLIE-----
>S2D0E4
IVIIEDDAELRGCYRLIIGSVR-YFVNAYENCEEAFPHL-----DIILMDINLFGISGIEGVKYIKSKY---HIEVVMIS
VHDDAEMVFEALRAGASGYITKSSNYLELIQSLDEL----
>F5Y8H8
VLVVDDVDTNLDVARGMMAPYD-LTIDCVASGPEAINLI---N-NALFMDHMMPGMDGIEAVKIIREIKSEKNIPIIALT
ANALVGNEDLFLRNGFQAFLPKPIDIIKLDS---------
>A0A2N3HFZ8
ILLVEDNMSDAMLAIRALKKHN-NNLVHVYDGAQALDFL-AEKPKVIFLDLKMPKVDGLEVLRHLKADDRTKGIPVVMMT
SSKEEKDIAESHRLGVNSYIVKPVDFEKFSKTVADLG---
>A0A6S6QP39
ICVVDDDEPARKSLSFLLSTSG-FWPASFESGPAFLDSK---QCRCVIADVRMPDMSGIELLRRAKTKR---DLCVVIIT
GHGDVPLAVEAMKAGAADFIEKPYDDERLLAAVNQALA--
>A0A075P155
VLIVDDEAMSRTILSSILTPF--FSCDSAESGKEAIESC-----DLVLLDMNMPDMNGLEVCEHIKSMPGGQHIPIIFVT
STNDVETQNACWEVGASDFIVKPVTSSTLVHRIKNHLQNK
>A0A271IYI0
ILWADDEIDLLKPHVLFLEAKG-YAVDTVSNGADAVDRV-GGGYDVVFLDEQMPGLGGLDALQEIKGAR--PETPVVMIT
KSEEEHIMEDAIGRQIADYLIKPVNPKQILLSVKKILQGA
>A0A3D8K1C8
VLVVDDNCDSADSMAMLLRMKG-HRVQVAYSGAQALDAA-----DVALIDIAMPGADGFAVLRQLKRTKALSGACFAAMT
GFGQESDVARSLGEGFDQHLTKPVQLQLLDTLLARAEERR
>A0A523Q3B5
VLLLEDDPAIADTVVFALRREG-FEVHHSLLLRDAHQHA-----DVAVLDVGLPDGNGMDLCRQWRTAADLRALPVLMLT
ARAEEMDRVIALETGADDYLTKPFSPRELVARLRALLRRS
>E1SNF4
VLVADDAPPVQSFLRLMLRRQG-FHILLAKTGKECLRLA--EPVDIVLCDFNFGGLNGRQILEELRHQH-WDTTVFIVIT
GEAKGNVVHAMLDLKPDEYLLKPLNPEMLKQRIDRALRRR
>A0A3S8ZTH2
ILLADDHSFNQQIGSELLEIKG-AKVILANNGLEVIQLA---KFDAILMDVQMPEMDGITASQTLRKNPEFDHIPIIAMT
ANISSDYRQRCAEAGMSQFIGKPVQAEKLYLTLM------
>A0A398CWW2
LLLVDDEEAVVKGLAYDIESDT-IGVYKAYSVSQALALM-----DIVVSDISMPEADGIELAAEIRKRR---AVSIVFLS
GHDDFVYAQKAIELGVAHYLTKPVDYEELKDKIRSTVRQL
>A0A2W1K6R5
ILMAEDDEDDRLLTQEAFVESS-NPLHFVEDGEELLDYL-SPRPGLILLDLNMPKKDGREALIEIKADKSLRHIPVVVMT
TSKAEEDVVRSYSLGVSSFIIKPITFEQLVEVIQGL----
>A8UVB2
ALVVDDSLTIRIYHSSLLRNFG-YEVDTAENGLEALEMA-----DLVLSDINMPVMDGFEFVRKLRKLDEYRFTPVVFIT
TLNSEEDKRKAFMSGGTLYIVKPINLQVLEKILKS-----
>A0A4U0F098
VMIIDDEELAIKRIENLLMDMN-IIIGTCKTGTEAIKKI-----ELIFLDIQLKDITGFDILEQLPK-N----PLTIFTT
AFN--EFALKAFDFFAFDYLLKPFKDERFYKSVNRAIKTL
>A0A6I6JW95
VVVVDDHTLLSQAIGDLVDNFH-FVLYVCKNGQELLTKF-KNIPDVVLMDVNMPILNGIETTAHLKEYF---EVKVLALS
VEEDETTIIKMLRAGAKGYLLKDVKKTELKNALLEVLKH-
>A0A517SB84
VLLVEDEPAHVRIAQRAFESRP-FQLLTASTVASARDAI-----DLVIADVILPDGRGIDLIPSMDAR----SYGVVIMT
AQGDEATAVEALKRGALDYVVKSADLVGLPEVAQRAIR--
>A0A850QV08
LLMIEDNKSVSEMMAMFFEKED-WDVSFAYDGTQALEMF-----DIVTLDLNLPGKDGLEVAKEIRNL--TQSVPIIILT
ARDSESDQVLGLEY-ADEYVTKPFSPITLVARIKALYRRS
>A0A850QFT3
AVIAEDEDLPRKELCRMLDALE-LIVAECEHGADALEAI-----DVAFLDIRMPGMSGLDVAHAVKGR-----CHAVFTT
AYD--SYAMDAFAAGAIDYLLKPVAQPRLAEAIERLKARL
>U5QN17.1
ILVVDDIADNREYLAACLRDEG-YRVVLAASGPEALDYL-----QLVILDLMMPQMDGFEVLSRLRSLPGGKHLPVIILS
AMDLTDERRTLLAQQTEQILKKGQSIDELLALLDETLKRR
>A0A4R5QP26.1
VLVVDDLALNREIMARQLIACG-AEPTVAADAAEAMTAL-----DAVVLDGQMSDGDGEALARRVHAEPGG-PRPALVLC
SSGTGLIRGAPAAALFDAVLLKPALPSRLREALLHA----
>B1C881
VLIVEDNELNMEILRELLILQG-CKVTCAVNGEEGVEAF-----DIIFMDIRMPVMDGYQATEIIRGLDRKKEVIIIAIS
ANAFEDDIEKSISFGMNAHISKPINIGNLIDSLNNI----
>A0A345ZXQ7
LLCVEDNPYGRVVMNTILREFG-HRVDFVESGDAAIEAI-----DAVLMDVTLSGIDGLETTRRIRALPDVGQVPVIGIS
GRDRADDEDAARAAGMNFYLTKPVSPRKLAEAL-------
>A0A5J6SHT3
ISIVDDDTIIRTLLSQMLESIT-LNIKLFENGPSFLNSE--N--HFLILDGVMPVMDGLEVLQKVKQEKNAHRYKVLMLT
GRKSQDEIERALRLGADDYVTKPFNVTDLQVRIERIL---
>Q2SBL4
VLLVEDNTVNRNLARKMLEKCG-CRVDFAENGEIAIQQM-----DLIFMDCWMPVMDGYETTRRIRESGQFSHIPIVALT
ANAFPGEKEKCMQCGMDDFLTKPIRFEELSAIVRHFEE--
>A0A1I0RTE8
ILVVEDNLEMGAYIESVLSKS--FKITRANNGMEALSIL-----DLIVTDYMMPGMSGEKFYKELRQLPDYKSTPVVFLT
ARTMESDKQRLLRLGVSDYILKPFAESELLAVVSNLLVLK
>A0A0K0XWZ4
VLFVDDSRLMRYAGSKFLSGV--CDLVMAENGEEAWQRL---DIELIFTDLMMPVMDGNELIRTIRACPDIKQLPILVVT
GNEESNARALALDAGATAFISKPFSADDLTGAL-------
>V6M614.1
VAIIDDDAMIRTMLAESVKDCG-WDTRVFRDGEAFLQDW---EPYLIILDGMMPNMDGMDVLQVIRSLPDTKKYTVLMLT
GRTEEQDIVKALQLGADDYMTKPFNLRELEARIKRLIRRV
>A0A2T5CH74.1
LLIVDDDEELAKHYALVLRAAG-MEARTMSDPRRILDVM-----ELILMDVAMPGYTGMDLARVIRMHEEWLSIPIIYLS
AETNKDRQLSALSSGGDDFLTKPISDRHLTVAVSIRAARM
>A0A3A9K453
VLVVDDEPTVREGMRAIIPEDG-FITAVANDGYTALDKY-----DVIISDIRMPGMDGLELLKNLHEID---TIQCLILS
GYADFDYAKKAIQSNAAGYLLKPIDEEELVDYLNKVKKEL
>A0A1D8ATG1
VLIVDDDPTTTAVLRGLVRNLG-CEATCVATGAAARVEF-----ALVLLDYLLPDEDGLTLLAAVHALPE-RRPVVIMLT
GAGSEQVAVEAMKLGAKDYLVKTLNLPTLRRAILGAL---
>A0A1Z4N336
VLVVDDEPDARQLLTTVLSPYG-AQVMTAASATEALAAV-----DVLVSDIGMPKEDGYVLIRQLRALP-GGRIPAVALT
AYARSEDRTQALLAGFQLHIPKPVNPAELVAVIANL----
>A0A1H7ME06.1
VLIVDDQRAVATYHAAVLEQAG-MRVRTEMNPLQVMAVL-----DVIVSDVYMPSCSGIELAAVLRQQEVFDHIPIVFLS
GEQDVDKQISALGFGADDFIVKPIVPERFVSAISARAQRA
>A0A2G3E1Q7
ILIVDDEEVERRILENILKDE--YKVLLARDGEDALKIM---NISLVLLDLFMPNKNGFEVLAEMREDEELSKIPVIILT
ADK--TAEVKCLNSGATDFVSKPYNPEVIRARVQKTIQLY
>A0A402BB86
ILVVEDSEEDYVTLTRLCKKCA-CNLFRCYRGEEVLDFL-STRPALILLDLNLIGMDGRLVLSRIKSDPCLKSIPVVVIT
TSSSTREINYCYAEGASGYLLKPVNLDHYAAALRSLL---
>A0A0P7J1U7
VLVVDDSRAQRMIVSSTLKRQG-FTVVEAGSGEEALEKI-----DLILSDWMMPGMDGLELCQAFRAMERDKYGYFILLT
SKSEKGAVAQGLDVGADDFLNKPVNAEELRARINAGGRIM
>G0A1W9
ILYVEDSRSQRETVQTMLRARN-LQVDAFASADEAWSQF-----DLVLTDIVLDGMSGLNFVNLIRRQLGKGDIPVLAIT
AFDDRTRRLQLFHLGITDYIIKPVIEEELFVRINNLLLKQ
>A0A848FNF9.1
IMVVEDEPVNMMLITEVLGRMG-FKVLQASNGREAIHML-----ALIFMDVNMPEMDGYTTTRHIRNTPGPQEVPIIALT
ADAMDGDKENCLRNGMNDYLSKPFQLEELVELLK------
>A0A085WTT4.2
ILYVEDNPQNRDIVRRYLG-NN-YELLEAEDGELGLERA-----DLVLMDLSLPRVDGWEATRRIRALPAISKVPVIAVT
AHAGREYQDRALKAGCDAYLTKPLDRDQLLDTIRKH----
>A0A3E0VME5
ALVVDDEPTLTDLLSMALRYEG-WDVKTASDGRSAVTMA-----DVIVLDVMLPDIDGLAVLNRVRADG--AEVPVLFLT
AKDSLDDRIAGLTAGGDDYVTKPFSLEELVARLRGLLRR-
>A0A5C1AJ37
ILVVDDNRDGAESMADMLRLLG-HEVRTAFDGVEAVAAA-----DVILMDVGMPRLNGMDATRRIREQPWGKGITILALT
GWGQENDREQSSAAGCDGHLVKPVEAADLLRALAEAAK--
>A0A239KH32
ILIADDEEFNRKLLMAIFKEHD-ISYDIAVDGAEAYELM-----DVILMDFRMPKMTGPQVAEKIRSELNKHTTPIIGLT
ATVSDHDMKMAKESGISEVLRKPFDTDELLNIIKNS----
>A0A1R1I9B5
VLVVDDSRLVRASLVQHIK-AS-YDVKEEADGEAAWQTL---SIRAVVSDLQMPKMNGYELLERLRSSR-LQQMPFILVS
GEETEEERGKARGLGASDFITKGSGSIEILARLGNLLALQ
>A0A7G9G3E3
IAVCDDIEEERSALRCFLNSYP-YTITEYATGESLCDDI-S-RFDLIFLDIFMSGMSGIETARQLREYD--RQAAVIFLT
TTP--DFALESYDVRAYGYLVKPLKAQKAE----------
>A0A239C880
ILVVDDNRFVRSIMMTVFKGLG-VKMIQAENGEEAMAVL-----DIIFADHLMEPKDGIELLRWVRAHDS--DLPFVMMS
GDADEAAVRLARDSGVTEYLAKPMSVMNVASRLLAII---
>Q55169
ILLVEDSKADSRLVQEVLKTST-HELIILRDGLAAMAFL-SPRPNLILLDLNLPKKDGREVLAEIKQNPDLKRIPVVVLT
TSHNEDDVIASYELHVNCYLTKSRNLKDLFKMVQGIE---
>A0A249STG9
VILIDDNEIDLLLHEKLIQRIS-RTVLSFTNANKALEYL---PPTLILLDIQMPEMDGFEFLQAFDAYPAKSQCNIIMVS
SSLDFSDISTNANPLVVKLLRKPLLIKDLKETVQAI----
>A0A1H7ZPR9
VLVVEDSEINTYVLSRWLERWG-VVFDTVGNGKQAVEQV-----ALVLMDLHMPELDGYDALKAIRALPDLRQLPVIALS
ASARAWQESRIKDSGFTDFIGKPFDADMLWRRIAL-----
>A4ARR6
ILVFEDNSMNQHLFKQRLKSWE-CKSYITDDGPAGLAFL---NIDLILMDLRMPGMSGFEITEKIRGHNKLRKTPIIAVT
ADITANEVENCSTFGINDFILKPFSPEALMNKIVRILE--
>A0A5B7YHK4
ILFVDDNADLVDTYCLLSEAMG-LEASGITSPKEAEAEF-----DFVFLDIGMPDIDGYELCRILKKLPESQNVRFFSQS
GWGTEKYIEESKEAGFEEHFVKPLSTDTIRSVL-------
>A0A081BN97
VLVVDDKPQNVFALRHMLEAQN-MNVLAGDSGKAALELL---EIDLVLMDIMMPEMDGYETMRRIRMEKRFDTLPIIALT
AKAMDGDRQACLDAGANDYLSKPVEVDRLLSLLRLWL---
>A4FMJ3
VLVVDDEPNILELLTAALRLSG-FEVRGAATGADALRAA-----DIVVLDVMLPDQDGFSVARRLREGG--DLVPVLFLT
ARDAVEDRIAGLTAGGDDYVTKPFSLDEVVLRLRAILRRV
>A0A1Y4FK83
VYLVEDDKDFCLLIQRTIEKAD-MFLGCTNHPETALEQV-----DVVLVDLCLDGEEGIETARKIRLSS---DAKVLILT
GYEDMNTVSEACRSFASEYIFKKD----------------
>A0A1I3AX87
ALLVDDEYMILEGLKKIIDEKD-IIAGTAQNGKEALDFV-ANPVDIVITDVTMPLLSGIDFVYEAIKRG---HFKFIVLS
GYQKFEYAQKSLQLGAANYLLKPIDKKELEHALAKITNEI
>A0A1B3LU70
ILLVEDNPMDLDLTLRAFNKKK-NTIQIARDGEEALAYF-EPLPAVILLDINLPKVNGLEVLQKLKSHSEFRRIPVVVLT
SSRENSDLKTAYDLGVNSYIEKPVSFSKFIEVAEHIE---
>A0A4R3YHN9
VFFVDDSAVARKEIVMVLDKLG-VKHQLANNGLEGWEKL--DQIKLILVDAEMPEMDGYVLTKNIKSDRRFSNIPVVMHS
SLSSEANKAMGKAVGVDAYVGK-FDPIALSETLRPYL---
>A0A7X0SNK1
ILIVEDEPSIRNGLARHSE-LG-ARVLEADDGLSALERV---GIRLVLTDIRMKKMSGLEFIRELYETVDF-QGKVIILS
GYDDFQYARTAMKYGVVDYLLKPVDMAELARVAGRALVQL
>A0A2Z3GZ95
ALVVDDSRVMRNMVMNALKMSRTFEFTEASDGADALTKF-----DMCFVDWNMPNMNGVEFVKRARATGT-FHIPMVMVT
SEQTMAKIEEALQAGADSYICKPFTPEDMKVKLEKYVNK-
>Q2KCJ6.1
VLLVEDSPADIQILKIKLMRRE-FNLHVATNGREAMRLL---QIDLMLLDINMPIMDGFEVLNALSADARLKRIPVCILS
TSSDETDMQRARNLGARAYMVKPPTLQQLEEAL-------
>A0A419T7X0
LLIVDDEADIRSGLRSIIPEDG-IVIGTAANGAEALDKI-----DIVITDIQMPGMSGLELVRRAKKEQ---DCSFVILS
GYDEFEYAKSAIKYGVKEYLLKPISIKELTELILSLKEDI
>A0A1G7DAG4
CLLVDDDWNCTVITTRNLEHLG-FVVDHADSVAAALAAV-----DAMVVDYVLPDGNGSALVRALRERGAVADARIVALT
ANV--EVVNGAREVHADAVVAKPADRATLGQALFGAD---
>A0A514ZY20
ILLVDDDEDDRYLTREAFHQHY-SRISFAEDGEDLMDFL-HTLPELILLDLNMPRKDGREALREIKADEQFRHIPIVVLT
TSDAKDDVETSYFNGANSFITKPPTFQRLSEVTKAIGQYW
>A0A2R5EPE5
ILLAEDDPRDVELALEGLGASH-NEVQVVHDGEQALDYL-AGNPALILLDLKMPLVSGLEVLREIKQDEELRHVPVVMLT
SSREERDLDEAYDLGCNAYVVKPVNFRDFIDAVKSL----
>A0A7W5DCH3
ILIAEDESGIADTLQYVLRTDG-FAPVWCPTAQEAIAQF-----ALAILDIGLPDMNGFELFKRLQALPGGAEVPMLFLT
ARSDEIDRVVGLELGADDYVAKPFSPRELVARVRTILRRS
>A0A444JAX1
VLLVDDEESILLLYREEIEEEG-FAVEVAHNGDQALEVF-----DLVILDINMPGMNGIEVLRQMKAIN--SELPIILSS
AYP--EYKEDFGAWASDEYIVKSANTDELKAAVHKYL---
>F5REA1
VFFVDDSAVARKKIAEVLDKLS-IRHKHATNGAEAWTRL-TDEIDLILVDAEMPEMDGYVLTRNIKNDPRFADIPVVMHS
SLSSEANRAMGKSVGVDAYVAK-FDAEVLADTLRPLLA--
>A0A0J1FZR8
LLIVDDEIIIRKGLESLS-SVG-IEKKMSDSGVDALQMI-----DIILTDIRMPGLDGLQLAREIATGD--LRCKMILLS
GYGTFEYAKQAIHSGVFEYLLKPSSPEEILDAVHRAVKEL
>A0A504JF37
ALIIDDENKARALLNTILKECE-IEVYEAKDLLEGVSLI-----GIVFLDIEMPKYSGLKILEFVDRKD---NFEIVFTT
AYS--KYAIEAFQLSAVDYLLKPIHWKQVQEAVQKAT---
>A0A364REN5
ILIADDDAEDRMLVKDALEECH-NKMHFVENGEELLDYL-HPAPGIILLDLNMPKKDGREALKEIKADEKLRIIPIVVLT
TSKAEEDIMRTYNLGVSSFVTKPVTFAALVDTMATLS---
>A0A6G6Y9I5
LMLIDDEPAQRRLVAAITARRG-WRTVFAGDAETAIATL---ALDAVLLDHWSDECDAAGLIEELRNRR---QLPILMLT
ANGSVACAVSAMRAGATDFLVKPLAAERLLAALEAAV---
>A0A2T7HBE1
IGLIEDDPVMGGSIVQRLELEG-CAVHWWQSGSEALKAH---ELDLVLCDIKLPDIDGEAVYRSLSDAQ--EHPPFIFIT
GHGEIDQAVRLMRLGAADYLTKPFDFEDFLSRIRE-----
>A0A1T4JS45
VLLVEDNPNDAEMTMRALMKNN-NSITHLSDGAQALDYL-GHNPKLILLDLKMPKVDGIEVLRKIKETEDLRTIPVVVLT
SSNQDPDIRICYSLGVNSYVVKPVAFEAFIKAISGLGLYW
>A0A1G6NWH0
VLLVEDDPGDVLMTREAFEHNK-NRLSVVSDGVSAMDYL-AVTPDLILLDLNLPRMDGREVLAELKADPELRKIPVVVLT
TSEAEEDVVRSYSLYANAFVTKPVDFDRFIEVVRQIDDFF
>A0A1D8TSU1
IFLVEDNKADIRLIQEALKNSS-HQVVTVRNGMDAMAYL-AVRPDLIVLDLNLPKKDGREVLAEIKADPNLKRIPVVVLT
TSRNQDDIFQSYDLHVNCYITKSRNLSELFKIVKGIE---
>D3P3C3
VFIVDDDDAIRDSVQVLLECAG-FRAEGYSTPLAFLDSD-----GCLLVDVRMPQMSGLDLQERLVRDG---ALPVVVMT
GHGDVPLAVRAMKAGAVDFVEKPFEEEALLAAVRSALARV
>A0A4R1QTQ7
IIIVDDEKLLRQGFIHMTDSEG-FIIGEASNGSEALRLI-----DIVVTDIRMPVMDGIELTRIIKARF---AIQVIILS
SYNDFDYVRETLTLGALDYLLKPMEYKELLNLLEKAR---
>A0A5J4J2K5
ILLIEDDTIEVMKLKRAVKKLE-HTLIEAKNGEEALSIL-NILPDIIFLDLNMPKINGLEFLKILKKDDVLKFLPTVILT
TSSNRRDVLACYSEGVAGYIIKPLKYEDYVAKIETALNYW
>A0A7U3ZGE3
LLLADDDKDDCEIFREALEEIA-IRLSTVHNGQQLMDWL--TLPDVLFLDMKMPRKNGFDCLEEMKKDKVLQSLPVVIYA
TSIYFKPLEEIYRLGALYYIEKPAVFEQLVVTIRTIVDLC
>A0A220W9Q4
LLLIDDEPAQCRLISALASRAG-FRTIFARDAETAIATL---MLDAIILDHWVPGSEATDLITELKARR---ALPILMLT
AVGSIAEAVDAVRAGATDYLIKPVAPERMLKALDAAVRSS
>B1FX70
-SIIDDDESVRIATSSLVRSLG-WDVRLYASAEDFLASG-----ACVISDVQMPGMSGLQLQRRLIDDG---TLPVIFIS
AFASDAVRRQALDDGALCVLSKPVDGAAILRCLETLQAER
>A0A1G6NXZ8
ILLVEDNPGDARLAKEALKDSK-NVINHVEDGVEAMDYL-VERPDIILLDLNLPRKDGREVLQEIKENDDLKRIPVVVLT
ISKAEEDILKSYNLHANCFITKPIDLNQFMKVVKSIE---
>A0A2S7XSF8
ILLVEDNPNDAELAIRALKKHH-NHLEWVKDGVAALDFL-ATLPRVVLLDLRLPKLDGLEVLAQIRANADTRDLPVVILT
SSKEEQDLVATYQLGVNSFVPKPVAFDEFARTVADLG---
>A0A091AGL5
ILIIEDNPDHAELASLALDPH--FEVCLLESGEDALRYL-----AAILLDHSLPEMDGLTVLDRIIKRG-Y-DVPVIMVT
GQGNESIAVEAMKKGAYDYVVKSGDRVALPSVVYKAVKQ-
>A0A2S7SXU8
ILWVDDEIDSLKSQIMFLTNKG-YIVTPLSNGYDALELL-EKIVDVVLLDESMPGLTGLETLGKIKEML--PQLPVVMIT
KNEAENIMEEALGSQITDYLIKPVNPNQVLLSLKKIMDGK
>G1XZL7
VCIIDDDAEVRGSLESFLRSCG-YAVRTFASPDAFLTC------ACLVLDVQLGDANGLDFQEQLLGSD---HLPVILIS
GHGDIPMTVRAMKAGAVTFLPKPFEEDDMLRAIAEAVARD
>A0A0M1JKW7
VLLVEDDEAEADLTRETLQDQS-VKLNTVEDGIEAMAYL-AVRPDVILLDLNMPKKDGREVLKELKNDDNLKHIPVLVLT
NSSSDKDILIAYQLGANCYLKKPIVLDEFAHVLKL-----
>A0A1M4X047
ILIVDDMELNRAILRNIFE-DD-YNLLEAEDGEQAVILA-S-SIVIILLDLVMPVMDGYKVMEELARKHLLEELPVIVIT
AEDSTENEVKAFDLGASDIIMKPFEPYVVKRRVQNVIEL-
>A0A402B960
ILIVEDTDEDFEMIQWALKKLS-TPIYRCEDGDEALDFL-SPRPALILLDLNLILLNGQEVLTQIKLDDELKMIPVIIWT
TSDDPKDIDICFKQGANSYILKPMSSDEVLQAVDLLNQYW
>A4CNS1
AIIIEDEKPAARRLSRMLEKHT-AVL--LHSVEEAIEWF-----DLIFLDIQLSDGLSFEIFDAVEVRS-----PIIFTT
AYD--EYALQAFKLNSIDYLLKPIDEDELAASLKKFRERT
>A0A6N7PTI1.1
VLVVDDDQDTREILRQVLAAHR-ADVRIAGTVREAIAEL-----HVLVSDIAMPGEDGYDFIDFVRRRA-EGAVPALALT
AHARAEDQARALAAGFQRHAAKPIDPAELVRAVAGLV---
>A0A1I7I8R7.1
VLIVDDEPDMAHYHAILLQQAG-LITCEVHDPTRILEAL-----DIVLMDMYMPECGGREAAAIIRQVPDHVGLPIVYLT
SETDRRKLFSAMRIGAEGFLTKPVVPDELVAAVMIRAERM
>V4JIQ3
ILVIDDDPQIARWHAQVLEEAG-MVVRFATRPQEVLDLL-----DLVLMDMYMPACSGPELARVLRQMPGYVSLPIIYVS
SETDMNLQFEAMQVGADGFLAKPIDRDRLVTEVSLRAERM
>D0I997.2
VLVVDDMPINQQIVREVLMAND-FQVELASSGREALVKV--EL-DAILMDLEMPDMNGLEATRIIRETADRETLPIFAVT
AHTMERDRHRCADAGMNDHIPKPLDADNLLQKLAGYL---
>A0A1A9GG96
VAVVEDHLLFAESLEVALTLER-IVVQTVVPAGWLLTAL-----RVVLLDLDLGAGPGTRFIEPLVRS----RAAVVVVT
GDTREAVWGECLRRGARAVLEKTASLNTILATIRLI----
>V2Y5Z7
VYIADDESIFREYLKTVINQDG-FLAGEAKNGQELVDLV-----DIIFADINMPELDGLLAAEIIHKKY---DIIIVLVT
GYNEFEYARRAIGIGVNDFILKPFSKDELLSILLKQKKRL
>I3CD59
ILLIEDEHFFAKAVSKRLEKEG-FACYIATTLQVAQQYL-----DLILLDMRLPDGSGLDFLRTLRESGQ-TETAVVVLT
AFGELEDAVSAMKLHALDFLKKPIDLDTLVNTIQQLINKE
>A0A3N1KZB6
ILVAEDSALNQELMRETLQAAG-HRVTIAENGREVVKAA-----DLILMDVRMPDMDGVEATRRIRAGSGPATLPIIGLT
ADATEAQRVECLAAGMEAVLVKPVDFSRLWQV--------
>S6AGB9
VFFTDDSAIARKEIVMVLDKLG-VKYQQATNGLEAWERL--DQIKVILVDAEMPEMDGYVLTKNIKSDRRFEGIPVVMHS
SLSSEANRDMGKRVGVDAYVAK-FDPAVLADTLRPLL---
>A8IGP9
IAIIDDDEAVRRATESLIRSLG-FGTRSFASAEDFLKSA-----DCVITDIHMAGMSGVDLQSRLRAEG--DMVPLIFIT
GYPEEKVRRQVDAAGAFGFLAKPFEGNAMIDCIDRALEAR
>A0A1H4F952
VLICDDSNLARKQMARCLPSWQ-SAIHFAAHGAEALQLI-----DLLFLDLNMPILDGYQVLSALKETQ--SSIRVIVVS
GDVQPEAYERVMQLGAVDFVKKPVDASKIAALLDTVA---
>A0A2C9D710
VLLVEDNPADADLTRETLEMSK-VILSTAIDGVEGLRFL-AQSPDLILLDLNLPRLDGRQFLAQVRADPKLCAIPVVVLT
SSEAEKDIVQSYSLGANCYVSKPVDLAAFQSIVRSIEGFW
>A0A286TUD4
ILAVDDEPNLTHSLRRTLTATG-YEVREENSGACAYKSA-----DIIILDVMMPGIGGGAIAEKIQDNDNLKHIPIVFLT
GILEQQEVETGSNISCHTFLAKPVNPDDLITCIEKK----
>A0A1D8TW98
ILLVDDSITVRTQEKRILERAG-YEVVTAVDGLDGYNKL-----DAVISDVEMPNLDGFSLTARIRKHQEYNELPIILVT
SLASDEHKKKGVEAGANAYINKGFNQNFLIETLQ------
>A0A494XWU3
MIIVDDEAHWVDNLSMHKPKLG-IHVHKAYSAQEALRIL-----DIVISDILMPEMTGIELIERIRLRD---KIKCIILS
GHSDFEFAKEAVRHQAVDYLLKPPTDNELFGAVESAIAQL
>H2BY57
CIIADDEPIARQIIESYIQEIN-LLIASCKNAFEVMEIL-----DILFLDINMPKLSGISLLKTMQR------PNVIITT
AYT--EYALEGFELAVTDYLLKPFSLERFLQAVLKV----
>A0A523Q5T1
VYLVDDEDVVRDALAWLLRSRR-LLSEGFASAEAFEALL-----SCLLLDVRMPGMNGLALFDRLIERG-I-RLPVIFLT
GHGDVPTAVQTVKRGAFDFVEKPFSDNALVDKVEQALRRS
>A0A160MZF8
VVLVDDHELVRTGFRMILQQQD-IIRGEAGSAEEGLRLI-----DIALVDVHMPGMSGIELTERVVRSK---HTHIVIVT
VVDDARFPKRLLDAGALGYLTKGCTAEELLAAVRQVA---
>D6TLL9
VGLLEDDIAIQEMVMLVLQDEG-YLVAAYADAEACLDAL--EPVDLLIVDWRLNGMSGFEVIKQMRGFPHLASLPIILTT
AA-TFTDIEALRDLRV-SLLEKPFSVDEIISLIKSV----
>A0A1W6MVA3
VLIVDDDADVAESLSLLLRCLG-IGTRIANNASAALAAV-----QLVFLDLGMPGVDGYETARRIRALPEGKSLILAALS
GWGREEDKQRAAAAGFDHHFVKPIELDAIEALIAA-----
>A0A518IUT1
ILLVEDGLLDARVTILALGRCS-HRVTLVRSISEALAFV---QPDLVLLDLLLPDGKGIDLLRDLRQMPNLSEVPVVVLT
ASGDPENRTICSTLKVDDYIEKPVDEDKFLRVVREHKRL-
>A0A1W1X9L4
-FFVDDSMVARKEIVGVLDKIG-IKYYQANNGLEAWEKLQ--KLRLILVDAEMPEMDGYVLTKHIKSDHRFQGIPVVMHS
SLSSNANRAMGASVGVDAYVAK-FDPVILADTLGPLL---
>A0A239ETW6
VLAADDSSSARMMISRALDTMG-IAHRMATSGQDAWNQL-S-RVSLVLTDLEMPEMDGFTLTRKIKADRRFGKLPVIIHS
SLTGDANEQHVKGAGADAYVAK-FKLEELAAVIDRVL---
>A0A1M6UWR0
ILLVDDHPLNREIAKKLLEHEK-MEVVMAADGAKACETF--ENFDAVLMDIRMPKMDGLESTRQIRRMARKQEVPIIAMT
ANAFDEDVQESLRVGMNAHLTKPIEPEVLYQTLREHIAKK
>A0A556QLA2
VLYVEDEQGDVFFMRNAFKKLG-DRFHAVEDGERAISYL-HPLPTFVLLDLNLPIRSGFEVLEWLRGQPEFKTLPVVIFS
SSGRLEDRERAEKLGATEYLLKPTSGSQFLDMAKQL----
>A0A562RJR1
VLYVEDDANVAESTVAILRAIG-AQVKWVISADDAITAF-----EIVCSDVIMPGMDGIELARWIAANH---HMPVVLTS
GY--MLSPERLREL-DVHFVRKPFTIATIEEAFTKALHKS
>A9G8D1.1
ILVVDDDADIRACYRLILEPR--FSVLEAENGRDALELL-----ALAIVDVHMPVMNGVEFIRAMRDDARFCTIPVVVQT
SDRAAARAP-------------------------------
>A0A2N3HG22
ILVAEDNKINQIVTKNLLNKEG-YLCTIVNNGLEAIEEI-----DLILMDINMPLMNGNEATMAIRKFN--DTIPVIALT
AADIEDVKEDHKNIGYDDIITKPFDNYEFFQILSANINKQ
>A0A1W6MW30
LLVIDDMPQVAEALAFLLNVLG-ANVRVARSGAEGLEAC-----ELVLLDLSMPHMDGFETARRMRESPVGRRAKLVALT
GSGEDHMRARTREAGFDGHLVKPASLSQLEELLA------
>A0A1E5L409
VLIAEDYQVNQMVLKKILIQIG-YEPDIASNGYEAIQMH-----DAILMDVQMPIMDGVEATKQIRAMQGPKDIPIIAVT
AFALDGDLDKFIHEGMDYYISKPVMAGDLTKILANIQ---
>A0A2T0SWT3
VLLVEDDAGDALITVEAFERHK-NRLHVVRDGVDALAFL-APRPDLVLLDLNLPRMGGHDLLAVLKADEDLRRIPVVVLT
TSGADEDVLRSYQLHANAYVTKPVDFDAFVTAIRQIDDFF
>A0A857MJ42
ILLVEDDMWFAAQQQRILAGAG-YTVTHVSDAQAAVDQI-----HAIVLDVLLAYNTAFTLLHELQSYEETSKLPVVMYT
TQAELLNMEALKSYGIQVVLDKTMRPDDTVRALT------
>A0A133XDA1
VLIVDDSRVVRASLSQHLRGN--YEVREESDGEAAWQTL---SIQAVISDLQMPKLTGYELLERVRTSK-LQQLPFILVS
GEETEEERAKAKAMGVSDFITKGVGGAEILVRLNNLLALT
>A0A5B7YAK3
VVVIDDDPVTVQIIADALHQQG-IDVYSFTRSKLAREFL--ASVALIISDQCMPDYDGISILTLWRKKG--MLTPFLLLT
ADATRQTVIKARQQGVTQFIAKPFKTTELISKVRY-----
>A0A1H6FDL9
LLLVEDSTANRTVIGAILRKHG-YQVDEAINGLEGFKKV-----DLIIMDVAMPEMDGFEATQKIKTLPA-ASIPIIALT
ANALQSERQVCLDKGMSDYLSKPVSRNDLLLMLQRW----
>A0A5K1I5I7
LLVVEDNPVNQQVARAMLERLG-CRVSVVASADEALYQA-----DLIFMDVQLPGTDGLEATRRLRARGGWAEVPVVAMT
AGGPGGDRARCLAAGMNGYLTKPLFQDALVAALQRHL---
>A0A1U7JLU0
VLVVEDTTASQLVIKTALEKRG-HMVTTARDGQEALEAI-----DLILMDMQMPTMDGMTATRKIRALRGPARIPIYALS
AQVMDSDKKAAFSTGLNGYLTKPIIWEELDAVLRVTS---
>A0A6L3V5F7
ILIVDDDIHILKLVQIHLSEQG-YKTFTAKNGIEALEIL-----DLAVVDVMMPFMDGYTLTQEIRKQC---NIPVILLT
AKNQIEDKEQGFQAGTDDYLVKPFELKELSFRIKALLRRY
>A0A498R3H6
LLVADDEFFIRQGIISL-DRIG-VVIGAVDNGIKAREII-----DVVLADIRMPGMDGIELARFVKNLD---YTSVILLT
GYNEFQYAKAAISNGVFEYLLKPTNPDEIMDSVKRAA---
>A0A7X0SND1
VLLVDDEPFAIEGLELLIDKRG-FREGACGNGEEAIRRI-----DLVVTDIRMPVLDGFELIEGTRRMG--DSTLFVIAS
GYDDFEYARRAMRLGVTHYLTKPVVSEEALGRLEN---E-
>A0A1B9F306.1
ILLVEDEPEIAALLTEILGQK--FDVSWARNGDEALRSI-----DLIVSDIRMPGLDGIALYQQLREMD--SYCKKIVYT
TGITCDDRRKFLDESGVECVRKPFRIAELMGILEK-----
>A0A365Y6U3
VLIIDDDARNIFALKAVLRSRG-ISCISASSGAEGLELL---QVGVVLMDIMMPDMDGYETIAALRAQAPNSRLPIIAVT
AQAMVGDREKCLQAGADNYISKPVDVDVLLSQIQQYL---
>A0A848FF38
VLIVDDNVDSADSLAMLLQLSG-HEAHTAYDGPEGVEAA-----EVVLLDLGLPGLDGCEVCRRIRQEPWASDALFIAVT
GWGQAADKRRSQEAGFDGHLVKPVDPQALQQMIE------
>A0A0F5YG35
ILIIDDCPDNLHLLSEILSHAG-YKVHLAPSGKLALKFI-----DLILLDIMMPQMDGYTVFEQFKKAEEHKDIPVIFIS
ALHDVFDKVKAFSLGGVDYITKPFKEQEVLVRVENQLRLR
>A9WKD8
ILLVEDEPDLQVITRMALEDAQ-YTVAVAGNGLEALSIL-----DLLLIDLLMPKMDGLELCQHLRQHPVWQHIPVLLLT
ANPKAHLSNHDFHPAVRGWVEKPFNVFELVDYIQSILN--
>Q21N04
VLIVDDDADDVFLARAAAQQAG-IPVELVENGDELYGFL---RPDLILLDLNMPVIDGRQVLQELKQDGEFRSIPIVVHT
TSGSPDDVKFCYEAGANSYLVKSADFNQLKSAMDNLL---
>A0A6G6K920
ILVVDDEEDARFLIAKLLAKAG-AQVRNAGSAQEAIEEL-----DILISDIGMPGADGYSLIRSVRALPALGRVPAIALS
AYTRTEDRIRSISEGFQIHLAKPADAMELLAVVQSLFNA-
>A0A1C0V3H7
VVCIDDSMVVLQRLERIVTQAG-YRFCGMRDSVQALTQL-----DLILLDVVMPVVNGYEICAQIRRVKALEHTPIVILT
GHDGTIDRVRAKLARASEFLSKVSDSGRILATLERH----
>A0A6N9NKE7
ILLIDDDFVTNFINENLIMGIA-EEILCFKNGKEAIDFF---PIDLVFLDLNMPVMDGFQFMEAYHKLEKTSEVIVAMLT
SSSLEKEKEADQLG-VQEHLNKPLTKEKINQLF-------
>A0A4R6SD53
VVVIDDHPAIVAGIEAWCAAAP-IVVDSGQTPAGAWTEP--LSADVVVFDLQLTEQ--VPAYGEVRRLV---SGQVIVYS
MREDRDTILTCLDLGVFAHVAKTEGPRHLVHAIHAAS---
>G2PKS6
ILWVDDEIDLLKPHILFLEGKG-YKVVTSQSGQDALEEI-ETFFDIVFLDENMPGLSGLETLTEIKKYD--GSIPVVMIT
KSEEEYIMDEAIGSKIADYLIKPVNPNQILLSLKKSLDNS
>A0A1H0Q0S0
AVVFDDEYIVLQGFKMI-DKFG-IIVATATNGIEGLEVF-----DIVFSDIRMPGLDGLNVIERILESK---ETICIVFS
GFNEFEYVKRAIKLGVTDYLEKPITIDMIEESIKRIIEKM
>A0A4R2N4D2
LLMIEDDTRLAQMVGEYLGQSG-MQVAHCGDGGSGLAQL---LPDLVILDLMLPDMDGLDVCRRIRALPGPARVPVLMLT
AKGDPMDRIIGLELGADDYLPKPFEPRELLARIRAILRRR
>A0A1L9BEE4.1
VLVVDDEPDTRQLLELILAEHH-AEVRTVCSAAEALAEF-----MVLVSDIGMPGEDGYSFIQKVRRLPR-GAVPALALT
AFARAEDRTRALLAGYQMHLAKPVEPLELMTYVASL----
>A0A250I8D7
VLIVDDSWSMRQTLRFLLAP-D-FDCALAEDGVSALEHA-----DIIVSDVSMEGMDGYELCRRVRAEA-LREVPFLFLS
GHEP---RPDTPESDL-PYLVKPVEPSRLIARLHELV---
>A0A315CD49
LLLIEDDHRLANMVSEYLEQSG-FSVKHAANGLDGLKAL-----AMVLLDLMLPDIDGLEVCKRIRALPGLAQTPVLMLT
```
