## Supplementary material for "A Clarifying Perspective on Bacterial Pseudo-Receiver Domains": Dataset S2 True Receiver Alignment (part 20 of 20)

```
AKGDPMDRIVGLELGADDYLPKPFEPRELLARIRAVLRRH
>A0A1I1P9M0
ILLIEDDMIEIMKFNRTISQLQ-HKVIEANNGEDALKIL--ELPDIILLDLNMPKINGIEFLGILKNDDVLKYIPTIILT
TSSNQKDLLECYKIGIAGYVLKPLKYEDYVSKMEKLLSYW
>A0A0B3VHQ5
ILLVEDDDKLNKLFYTVLSKQG-FNIHSAKDGIEAFNIM-----DLIISDIMMPNMNGYEFTESIREFD--AEIPILMIT
AKDDFKSKQKSFLIGIDDYMVKPIDVNEMILRVNALLRRS
>A0A7S9DXW3
LLVVEDNEINQLVISEQLKELG-IGADLVQNGSEAVEQF-----DLILMDCQMPIMDGYEATAAIRKLGG-LTVPIIALT
ANALAGEREKCVLAGMNDYLTKPVSVEQLGKCI-------
>A0A0K1JNK6
VLVVDDEPNLTELISMALRYEG-WDIRAAATGSSAVREA-----DAVVLDMMLPDFDGLEVLRRMRDEN--PSVPVLFLT
ARDAVEDRVAGLTAGGDDYVTKPFSLEEVVARVRALLRRA
>A0A841STQ3
AVVFDDEPIVLTGLMKKIDGRG-ILAGTARDGLSALRLA-----HIVLTDIRMPGMNGLELIEKLSAEL---NTMFIVFS
GYNEFEYVRRAIGLGVVDYLEKPITMTKVEKAIARTLEII
>A0A1I1BWR4
ILWADDEIDLLKPHILFLEQKG-YEITTVNSGVDAIEEV-QKNFDVIFLDEMMPGMTGLETLQQIKQMK--PQVPVVMIT
KSEEEHIMDDAIGGKIADYLIKPINPSQILLSVKKLLQNK
>A0A251WAF3
ILVVDDDTTLRTALSRYLSKRG-YCVQDAASGLDALTLF-----DLIVSDVLMPEMDGYEFCRRVRASRIGQLLPFIFLS
SRADVEDRVQGHSMGADDYLIKPFEPRELLAKIEAQLERS
>A0A1I6CQW2
AIVAEDSKVARAMLEKGLESMN-IPNTMHITGKDAWERI-S-KISMVLTDLEMPEMDGFTLTRKIKTDPRLKNIPVVIHS
SLSGSANEDHVRKVQADGYVAK-FEVNELSSVIQEVLDRA
>A0A6M1T2Q0
TVIVDDEPLARKRLESLLKEDE-ILLESCANGQEAIETI-----DLVFLDIQMPEINGFEVLQGIDQDK---VPLVVFVT
AYD--EYAIKAFDVHALDYIMKPFKRERFYESLDRAKKAL
>A0A1D8P4Y1
ILWVDDEIDLLKPHVIFLEKKN-YKVTTCTNGTDALDLI-EENFDVVFLDENMPGLTGLETLTEIKSKN--ANLPIIMIT
KSEEEYIMEDAIGNKIADYLIKPVNPNQILLSLKKNLSHS
>A0A6M4H0W9
AVIADDEPLLRESLRSALAEAG-LIVAEASNGAEAVHAV-----AFAFLDIEMPAMNGLEAAREIRDL-----AHVVFVT
AYD--RYAVEAFDRGAVDYVLKPAAVDRLADTVKRLKER-
>A0A1T5M6Z9
VLLVDDEPVFNFITESLLVNLV-KEVYSVFNGREAMKLL---IPSHIFLDLNMPIMNGFSFLEEFSKLPRKEDIKIIVVS
SSENPSDIAVKSYG-VEDYISKPLSPDTLKEIL-------
>A0A1G6PEI3
VLLVEDNATNQLVMRTILQRAG-CEVEVAADGAVAVTAA-----DAILMDLQMPVMDGLEATRQIRRSTG-RRTRIIGLT
AAVGPVFEQQCRAAGMDEYLGKPVQRPALLA---------
>A0A1H8LXD8
ILLVDDSRLQRRVLSATLARDG-YEVMEAASGQEALAVC-----DLVISDWMMPGMDGLDFCRAFREMTGEAYGYFILLT
SKSEKQEVARGLQNGADDFLIKPVNADELRARITAGERIL
>A0A3N7BZF9
LLLIDDDQALGPPLAQYLARFD-FSLEQALKPSLGLQRL-----DALILDGMLPEMDGFELCKRIRASDGFRNIPILMLT
ARGDLTDKVVGLELGADDYLAKPFEPRELAARLQTILRRA
>A0A2K9LN02.1
LLVVDDNASCRLVLQQQASGWG-MNVSTAINGRQALAML--EPFDVVILDHEMPGMTGMELAARIKEDPLINDPLVLMLT
GLGMAPSATAARNAGIRRVISKPVTGRLLKVTLLEELAHV
>D6TQV8
ILVVDDDQVLRSLIQELLEEEA-YEVDTAIDGVDALDRL-----DVILLDLTMPRLNGLQFLQKVQAQDPTLLRSIIALS
ADKET--LQQSACMGIGNTLKKPFDPEELLVLVERAM---
>A0A371IK07
VVLSDDSALIRKLLKDSLNNAGFDKLTFFNDGQEAWNYLFTQDVDILITDIEMPQMDGHTLTRLIKQDNILKNLPVIIFS
SLITDTLRHKGESVHADAQMSKPEIVN-LINVVDELIAKR
>E0TD79
LLLVEDDPLLAAAVIQYAEEEG-YAVDPYTRSSEAEAAI-----TAALIDYRLAGDRGDAVARLLHRQ----AIPFALVT
ASEDHEVKGLCTQYGC-QMVRKPVDDRVLDETFDFL----
>A0A1N7IK09
ILMIDDNIADIELTREALREVD-IELESVRDGFDALAYL-SRRPNLIFMDLNMPRMDGRETLLMLKAQDDICDIPVIVFS
TSESPFDVRESYRNHAAAFVTKPVTIEELIEKLRAIHTLW
>A0A246JE62
LLLIDDDEALAAPLAHYLARFD-FELVAVTRPSAALARL-----DALILDGMLPEMDGFAFCKQLRGGQDWREIPILMLT
ARGDLTDRVVGLELGADDYLAKPFEPRELAARLQTILRRA
>A0A2N3PXC4
VVIVDDSKSALSYMSDLVSELG-AEAVAFLSSLAALSWL-A---DLVVVDYMMPPPDGLAFIKAFRKDPVCKSVPIIMVT
SSDLREVRYMALQLGVTDFLTKPVDPVEFIARTGNALESY
>A0A171DNL7
VLTVEDDADIQFVISFALKKAG-HEVKMAGDGLAAMEAL-----DVVILDWMMPGLSGPEVCRRLREMPGGQNVAVLMLS
AKSEQDDVTQAFEAGVDDYMTKPFSPKDLATRVQDLLARV
>E1IIJ7
ILVVDDEQNIRLTLSALLRRSG-YTITTASNGEEAVSLF-----DLMLVDLQMPGISGIQVVEALRNRG-L-DTEVIVLT
GHGSLESAIEGIHHGIFDYMLKTSDPAQIVERVAAALAER
>A0A4R1RR91
MLIVDDEYWVRMGIRETIHESG-FIIGEAGNGREGLAAA-----DIIITDIRMPLMDGVEFMAELRAVG---DSRIIVLS
GYEEFDYARSAIRFGASAYLLKPIENQQLVETVLSVGGSI
>A0A084JPC2
IFLCDDDLDARAQYAGLIKKAE-ITISYFKSGEELLFFL--NQADIIYLDILMNKLNGLDTAKRLRELG---SSEIIFLT
TSE--DYVFDAYDISPIQYLIKSITTAKFEEIFNRA----
>A0A562RH51
ILAADDSTVARNLIEQGLQAMH-AAFVMTKSGKEAWDRL-TERVALVLTDLEMPEMDGFTLTRKIKQDPRFAKIPVVIHS
SLSGKTNEDHVKGVGADAYVAK-FVAEDLAGTIKRVLASK
>Q7NWV9
VLLVDDNDICRNIIQEQLALVG-FAVHAVANGSAAISAW-----DLTLMDLRLADMCGYQLAREIRKTDNWKPCPFWILS
ACSERDEHERYVAEGIAGFIQKPCTTEKLAELL-------
>A0A0Q6R5U4
VVVADDDAFTVSLVSGGLGARG-FDVTTASSAAEALAAV-----HALITDLNFGSESGADLLSAVAADY---WIGLVVLT
SHRSPELAVDRIPSGVI-YLVKSLGIDDLIDAV-------
>A0A2A2TDD5
ILIVDDDADSREFITFVLETTG-AIVTQATSALEALDIL-----KIIVSDIGMPEMDGYMLMRQIRNLPSYGAIPAVALT
AYASECDREQAISAGFQKHVSKPIEPDELIAVVLELVR--
>A0A1B3XPV5.1
VSVIDDDIIIRTILTKELRSLH-FNIAVYEDGPSFLNSD--G--HFLILDGVMPIMDGIEVLQEVKQGSNANFYTVLMLT
GRKSTDDIAKALKLGADDYVTKPFSITELKARIERLL---
>A0A317RCU0
LLMIEDDHRLAQMVGEYLGQSG-LQVTHMADGASGLARL-----DLVILDLMLPDIDGLEVCRRIRALPGAAQVPVLMLT
AKGDPMDRVIGLEIGADDYLPKPFEPRELLARIRAILRRR
>A0A1I1AGD9
VLIVEDEPAIRIGLARHSISEG-CQVLDADDGTGALELA---DIRLVVTDIRMKKMSGLTLIAQLYDTL-F-KGKVIVLS
GYDDFQYARAAMAYGVVDYLLKPVDMAELASAAARTLDRL
>A0A1Z4MU51.1
LLVVDDDTDTRLFLSAALQQSG-ATVRAVSSVNEAILAI-----EILISDIGMPEEDGYTLIRKVRLLEAEGQIPAIALT
AYAREEDSTEAIAAGFHMYASKPIEPAKLINMIVKLLK--
>A0A1G6T2R6
IYLADDNAIIRTLVEKMLAPHG-VEVSSFSDGQALFEAM---GCDLILMDIHMPEMDGLEAQRQIRKLGAFDHLPIIALT
ANAIKGEREIYLSEGMDGYVSKPIDPEHFLRTLRHFLQ--
>A0A498RER0
ILVVDDATFARLIITRELTDMG-FQIHQAGSGEAALEKI-----DLVILDITMKGVDGIAVLKAVRRAQ--PATKIIMCS
CRNSEDIIKTCVRFGIDAFIVKPCTLEILQKALHRIA---
>A0A7T7XQX7
VLLADDEPIIVSGVKYLIDERD-CIIGSGGNGRETLDLI-----DIVVCDIDMPVLSGLEVLKTASEEF---RTVFIMLT
NYHDFELARESLRCRAVEYLLKNLSPETLEKALAV-----
>A0A5C6V1B7
ILLVDDSRADNFLHKTILAQIC-EQVDIAMGGQEALDYL---QPQIIFLDINMPGMNGWEFLEHYEQLPPKGEQIVVMLT
TSLNPDDRQAEQIESISYFENKPLLEQKIHSIVAQ-----
>A0A401ZJA3
LLFIEDNDDDYEVVLWAMKKLS-IPIVRCIDGDEALDYL-SPRPALILLDLNLISVDGRDVLQEVKSDPDLRMIPVIIWT
SSEDPKDIDVSFQLGANSYILKPMNMSQLLEVVETLNKYW
>A0A5B9WBH9
VLVVDDNVDTAASLALLFESWG-HEVAQAHDGPQAIRVA-----HAVVLDVGLPLMDGFEVAQKLRQLPGGDRVLIVCSS
GFNREVDRRRADEVGIDEYLVKPFDPFALEGMLA------
>A0A2T1CAB9
VLIIDDGKTIRMQIKDMLPSGN-FQVLEAKDGMEGLSMI-----NLILLDCFMPRMNGWEVLDELEAQKDLVGIPLIIMS
GRKEEKDKIPHLDE-AFEFLEKPFDQKTLIAAIKSAVAKA
>A0A0K9NA60
VLIVDDEKIIRETIADLIDSLS-LQIGTAKDGIEAYNII-----EIVLTDIKMPGLSGLDLIQRIHAVN---DTQFIILS
GYGEFEYAKKAMQYGVRHYLLKPCNEDQIIESLRDVQKDY
>A0A657AV34.1
ILIVDDNTSHREFLTRQLTVWG-ANVAQADSASDAMDML---RYKAIFIDMDMPRIDGVELAKRLREEEGLSETNLVMMT
SLQNRGDSQFFSDLGCRAYFPKPTTTLDLFDSLNII----
>F3YUW3
CMVVEDDPIQSFVLREQLKFMG-YASQGAENAFQALDLL-----AVALMDVRMPGMNGWQATETIRASPRWRNIPIICVT
AFAFLSDIKRAFASGMDAYISKPYAYETLGKLIQMVLRES
>A0A7U4QLU2
ILIVDDEDYICQLLEEHLKDE--YIIIKASNGQEAFEKM-----DLIILDINMPVMDGITFLQKFSTMPQKNRVPVAVLT
AYSERKTRLKALSLGCQDFLNKPIDLVELQLRVRNILELK
>A0A1I4Y6R3
IILVDDETGVLNALRRLLTPCG-LEIETFSDPTDALEYV-----DLIISDYRMPQMDGVAFLKACREIQ---DSARIILS
GYADLNALIGGINEAIYRFLSKPWNDYELVSAVATALAYR
>A0A433WIR9
ILIVDDDPEDVFIMQMMCKELS-ENVHFVSDGLTLLHYL-NQLPLLIILDQNMPRFNGVQTLEAIRSNTRYHLLRVIIYT
DLPDALQSNRLKELGVEAFVTKPNTYEQGLEIMQQFHD--
>A0A1M5A9N9
ILIADDEDFIRHGMRYAIPEDG-MVIGEAGNGEEALQLA-----DIVLADIQMPLMDGLELAQRLRELL---ETRVVILT
AYGNTENLTSAIDVKVSAFLLKSADSKKILETVVKVKKEA
>A0A4R3N0E0.1
VLHVEDNPVDVDLTRRLLFRQE-IQLEPVSTLVAARACL--DLYDLALVDLKLPDGSGLELLTEIRERT---PLAVVMLT
GSGDPEAAIAALQAGADDYLAKGTALERLPTTLRDARKRF
>A0A2T7UXJ0.1
VMAVDDNVINRTILDRQLAAQG-LRVTMAGTAQAALDLF--EGVDLLITDHEMPGLDGLDLVLKLRAAG--HAVPVILLS
SSPAVLRDHAIGEL--RAILQKPLLRHDLVRQLHL-----
>I4C838
ILHVEDEHSVRLLYKEVFEELG-YKVIQAVDAEEALKFL-----DIIVLDLKMPGMGGKRFLDKFHKMN-T-KIPVVIST
AYPYF--QGDPTALKADAYVVKSGDMTELLDSIRNLL---
>Q2W1N2
-LLIDDNPTNLMLLKHRLIKIG-CEVVCMESALDALAWC-----DIILTDYMMPGMDGLDFIRQVRRREEMQDVPVVVVT
TSDVKEIRQQALDLGAADFLTKPVDGPELMARTRNLLALR
>A0A2T4V366.1
VLVVDDEPDTRELIGLVLAEHH-AEVRTVGSAAEALAEL-----MVLVSDIGMPEEDGYSLIQKVRRLPRGGVVPALALT
AFARAEDRTRAILEGYQMHLAKPVEPLELMTYVASL----
>C5B490
ILLAEDNKINLDVATAFLKAAG-HTVQIAQDGRTALDMA-----DVVLMDVQLPVMDGPDVARAIRRSQRTAQLPIVAIT
ADASETTKAICLEAGMDAFLTKPFSADGLLGVISSVAWRR
>A0LAE7
ILLVEDEAIHRLMLQAVLADHG-YRVTEAADGLSAQVLL-T-RFSVILLDRMMPHMDGITLLTWIKSQPRLCHIPVIFQS
ALSEPDEIQEGMAAGALYYLTKPFPHTKVLAMVNAAVQQA
>A0A0B4XN33
LLLVEDNEVNQLVIRGMLGKLG-YQVKTVSNGETALALL-----DVILLDCMMPDMDGFDVARHVREFERIPRVPIIAIT
ANTMEGVQARCLAAGMDDFLAKPVQIEQLETVLRHW----
>A0A4P7NXR5
ILVVEDEAAIRDMLSFTLTAAN-YKVIEAPNAEQGWKLL-----DCVLLDWMLPGVSGISLAQRIRQNDQTATTPIIMLT
ARGEENDQVQGFESGADDYVVKPFSPRALVARVKALLRRQ
>A0A517ZV62
VLVVDDNKAGAKMLSMIVKMLG-NDVRKAYDGQEGIEVA-----DVILMDIGMPKMNGYEAARYIRQQPWGNKIMLVALT
GWGQDEDKQKTKAAGFDHHLVKPAEPAAIQELLEN-----
>A0A4R6YRY0
ILLVEDNEGDVRLTREALREGH-NRLHVVEDGERALDFL-APRPDLILLDLNLPRRDGREVLAEIKTDPSLRRIPVVVLT
TSRAEEDLARSYDLHANCFITKPVDFDQFIQVVKTIE---
>A0A2N3PRP8
VLIVDDEPRARAELACLLRDAD-IIQGECANAVEAIGAI-----DVVFLDIQMPLISGLEMLAMLAR------PRIVFLT
AYD--EYAVQAFEEHAFDYLLKPTDPARLEKTLERLRR--
>A0A6C2UQL8
VLLVEDNKVNQKVGAAILAKAG-CRVDTADNGRDAVLQI-----DIMFMDCEMPVMDGFEATRKIRALRH-CDIPIIAIT
ANAMKDDRKKCIDSGMTDYISKPINQKQLIKLINKY----
>A0A2S1XFC4
VLVVEDNPILAMEIGSLVTDMG-HVCGTANNEQEALELL-----TLALLDVRLADGSGVEVARRLRQKR---AMRTIFVT
AFDGDLEEADARHLG--QIVRKPFTNEAIQAAISRAV---
>A0A5C6AE30
ILVVDDDEVDRAAIERAFRRVD-DHLVLACDGLDALEKL-IHPPYVILLDLNMPRMSGHEFLAELRADPKLSDSIVFVLT
TSDNDRDLRAAYARSVAGYIIKSNVDSDFENLLNLLDAYV
>A0A2T1HNY3
ILLVEDSSRDVELTLAALAKCQ-NEVIVVRDGAEALDYL-RGDPAVVLLDLKLPKMDGLEVLEQIKKDHDLRPIPVVMLT
SSREERDLVRSYQLGVNAFVVKPVDFQEFFKAIQELGMFW
>A0A084GKE9
ILVVDDHPAVREGTKAILETDQ-VKV-SYLNPPYSKDVI--QEYDVILMDMNLGDINGMELSTEIIKHS--EDCKIILYT
GYDVEDYFEEAIRLGIHGAISKTETKEKILSSIRHAL---
>U1ZMD0
VLVVDDNPVNRQILQEQLTLLG-CTTHLEASGEAALTLA-----DIVFTDLFMPGMDGYSLARALRAEG-Y-QGRIIGIT
ANAILDKDKEWSAAGMDALLIKPLPMAALRDSL-------
>F4KSP4
ILIVDDEPDILEILQYNLEKEG-YQVVTASSGEEALVVA-----NLIVLDIMMPKIDGVEVCRILRTKPEFDRTAITFLT
AREEDYSQIAALDVGGDDYITKPIRPRVFISRIKALLRRS
>A0A231V0A4
VLIVDDDCVTQEVSAQALRQAD-MTVTVVDSAQQAFSFL-----DAVLLDLQMPDVDGVELARIIRQDQEL-SLPIIFLS
SERDPSRQLQARRFGGDDFILKPVAPSRLCQIVEMRLQRA
>A0A139X241
VLVVDDSATARQALVFTLEKAG-YRVLQARDGWEAIEQLHLCNVQLMICDVEMPNMNGFEFLDYRLQDPQLAKIPVAMLT
TRSNRKHRDLAMALGASAYFTKPYIELELLSALKNII---
>A0A2S0NFC2
VLIVDDEVDVARSLAEIVEGLG-HRPVTVDRPMAALEQV-----DVIFADLRMPGLDGIDFRDRIHRRD--LAERTVIVT
GDTVAGPDRLARAEGAEAVLEKPFTFDDVRQVLARVA---
>A0A0S1SA73
TIIIEDEKPAARRLGRLLSDLE-VVM--LHSVEESILWF-----DLIFLDIQLSDGLSFEIFEEVEVHS-----AIIFTT
AYD--EYALQAFKLNSIDYLLKPIDDEELESALKKYSSLR
>A0A510X877
LLVVEDNPVNQQVARAMLESLG-CRVVLAEGGHEALSRV-----ALIFMDLQMPDMDGLEATRRLRARGGLAEVPIVAMT
AGGMDDERQRCLAAGMSDYLTKPFYRNELVALLSHHL---
>A0A1M6EF85
VLVIDDESIIRDTLKSMLELDG-FEVRTGFDGLDGLEIV--ESLDVIVLDIKMPRMDGIEVLREIKSFN---ELEVIMTT
GHGAVESAIDAMRIGAFDYINKPMEYEELAISIDRAASVR
>A0A398CGE1
LLMIEDDSRLAQMVVEYLGQSG-MQVAHCGDGQSGLARL-----DLVILDLMLPDMDGLDVCRNIRGMQGPARVPVLMLT
AKGDPMDRIIGLELGADDYLPKPFEPRELLARIRAVLRRR
>A0A0J1IUW5
VMIVDDEIFIISLIEKLIDEKG-MIAGTADNGMTALEEV-RLQPDIIIVDVRMPGYDGITFMQKVRELN---KVKFVVIS
GHKKFEYAKSAMQYNVEDYLLKPVSKNELEQILQKLGTKL
>A0A517XUZ1
ILVVDDSMIDQRLAGRLLQSRG-FTVTYAANGREALAAV-----AVIVTDLLMPEMTGLELVREVRARH---LVPVVLMT
AHGSEEMAVRALQAGAASYVPKRDLARDLLQSVEAVV---
>A0A841U985
LCVIDDIRSVVDMIRTKIPAEG-IVAGSATDGEAGLAVI-----ELVVTDIRMPKMDGLEMTRRIMELL---GSKIIILS
AYTDFEYARKAIEYGAFHYVTKPFSADDIVRIVLKAKEAW
>A0A2T6EBQ6
LLLVEDNVVNQRVAEGMLHSLG-MSVVLAVNGEQALNRL-----DLVLMDCEMPVMDGYEASRRIRALEDLRQIPIIGLS
AHAMMDHQREALEAGMDGYLTKPLRRQALAAMLARW----
>A0A1H8ERW2
IVIVDDNVDAAETLAAAMEMLG-YRTVVANNGREALRAI-----HAAILDIGLPDMNGYELARKIRSEPWGSNIALVAAT
GWGQEADKQAAREAGFDLHFTKPLDFMKLDQQLRP-----
>K9WWN0
ILVVDDDVDTREFIAFLLEQYG-ASVRVVASAREVLTAL-----DVLLSDIGMPEEDGYMLIQQVRTLP-GGLIPAIALT
AYAGEINYQQALKAGFEKHIPKPVEPDKLVEAISNLV---
>B4VJD3
ILLVEDSPSDANLIQISFKQAK-NNLHWVEDGETALDYL-TPRPDLIVLDLNLPGMDGQEVLTSVKSDPTLKRIPVIVLT
TSEDEEDILKSYELNANCYITKPIDIQQFMRMVQLLE---
>A0A1I3RV48
VLIADDHPLIIQGLKEMLAEAG-FMIGTFDNGRTLVESF---HADILLLDLNIPDMDGLAVLEALQQRS---RPKVIVIS
SYHSPTLIDLCRERGAMAYVIKTNDLQDIAAIIRKVI---
>A9GTU4.1
VLVVDDEPDTRELLLRILAECQ-AEVRTAGSVVEALAEL-----TVLVSDIGMPHEGGYELIRKVRQLPEEGSVPALALT
AFARAEDRARALMAGYQMHVAKPVKPPDLVAHVATL----
>A0A1G6Z5E1
VLVVDDEPGNLSVLRALLGPR--YRVLEADGGAAALALL--QLPSVILSDQRMPGMSGVELCRQLGQRL---QAIRIIVT
GFVDVGAVVEAISAGIHKFVVKPYDRDQLLLTVERAIETF
>D6TVD5
LLVVDDDLDILDFLHDLLSMEG-YRV-LVTTKTETLEQL---LPDLILLDVFLSGRDGREVTRHLKSQEETRAIPIIMFS
AYPNVKATVQAA--GADAFIEKPFDMDILVTKIAHFL---
>A0A0Q4Y2Y5
ILLVEDDASTARFVDGALEDLG-VDLRTTSSVAQAVAQL-----SLVLTDLMLIGESGRDLVQRLRDHPTLAGPRVAVYS
AGLSAEISAELLRLGAWRLLHKPVPVETLRQCVRDAI---
>I1DVB0
IAIVDDDLSVRAGLNNLLSSVG-YETILFESAEEVLQSL-----SFMVLDVKLKGISGIELFEQLRAIE---NIPTAFIS
GNANLNTQLRIARAGAALFLSKPVDVELLLRTIDNTL---
>B4R8E3
LLVVDDDDRIRDLLKQYLSRAG-FRVTAAAGGAPARRLL-----DLAVFDVMMPGEDGFSLTRWLREQRGAGKTPVLMLT
ARAEAGDRIEGLRTGADDYLPKPFEPEELLLRIEAILRRA
>A0A0D8CD10
VMIVEDERIIALHLRKQLEKLG-YETSAHTRGEDALAAI-----DIILMDIRIDGDDGIETAAGIPA----LMIPVIYLS
AHSEDATLARAQKTRPYGYLIKPFSDRELHATIQMALERR
>A0A3N1VGE9
VMIVDDSKSMRHVIKKVLKISGIGEIIEASNGQEALDQL---WVDLILSDIHMPVMDGIEFLRHLGTLADLQDVPVVLVT
TERNEKRLNEAMALGARAYLSKPFQPEEFRALVIQLL---
>I9NTR6
VLIVDDDFTARSNFKTMIDEKG-FLCGEAANGQNAIGMI-DNLPDIVITDMNMPILDGVALIKYIGSNF---DIKSVALS
GYEDFQYVKESLKNGAVDYLLKKLDDISLLKVLNAA----
>U5BRY8
ILLVEDNEGDILLTMEALEEAK-NKISVVRDGKKAMEFL-ETTPDLILLDINLPRKNGHEVLKFIKQEESLKQIPVIMLT
TSSSENDILSSYKNYANCFITKPVDMDDFIKVVTEIE---
>A0A1Y6CHP2
IIIIDDDLEIIESVTFILSKRG-IGVRGFPNGNDAIEFI--R--GVLLCDAQMPKIDGWDVVKRIAGEG--QRLVVNMLT
GVTDPPEKSESCAPYIFEYLTKPFENEELVRMIESSF---
>A0A0K1Q0A6.2
VLYVEDTTQNRDIVRRYLA-ND-FDLIEAENGEEGLERA-----DLILMDLSLPRIDGWEATRRLKADPVLRKIPVIAVT
AHAGADERARAREAGCIEYLTKPIEREVLVATIRRHLSR-
>H2BRJ5
ILLVEDNEGDIVLTTEALKEGK-NRISVVKDGMEALEFL-AITPDLILLDINLPKMNGHEVLTKIKTIDHLRHLPVIILS
TSSSQEDVMNSYKNYANCYITKPVDANDFLKVVSSI----
>A0A3E3K120
VSICDDDVIIARKIKKLIEELG-IFCNIYISGRKFLEYN-----ELIILDIEMPDISGIKIAEYLKKEG---NKNIVFIT
SYD--NLVFRSLECYPFAFIRKKV-ETEIPKMIEQ-----
>A0A2T4V4Z3
VLVVDDEQDTRELLRVVLEERR-AHVTTTSSAAEAFESL-----DLLVSDIGMPDEDGYALIRRVRALP-EGRVPATALT
AFTRLEDRTRALGAGFQGYVPKPVDPSELVMALANLINRF
>S2DUY5
ILVAEDDIDDRLLITKAFKESF-ANLICVENGEILLQYL-YPLPQLILLDLNMPKKDGREALVEIKSDTELKKIPVIVFT
TSKLEDDIKATYSSGTNSYITKPGTFDGLLSI--------
>A0A5A9XLS5.1
IMIVDDDPLLTEMTALILQDAG-METRSLNDPLQALPLL-----DLILMDMYMPGCNGTELARTIRQIEAYFSIPIIFLS
SETNADAQFEARRMGGDEFLLKPITPDHLISTVTVLAERM
>A0A363UMI9
VLVVDDDPFTCDVVKRRLERLG-VTVLTAGSVEEARTCL---RMDLIFCDLGMPDEDGVTLLRGLSPEH--AECGIVLIS
AISDKLLRVSAHGLWLLGTLSKPLTTHDFDQ---------
>A0A0P9HE47
ILLADDDEDDRILTRDAFAESY-NELRCVADGEELMEYL-APRPGLILLDLNMPRLDGREAIQQIRNDPDLRRIPIVVLT
TSKAERDIVLTYDLGVNSFIIKPVTFSGFVDVVQALGR--
>A0A1M6J9W4
VLVIEDDEAVLIMVSEILQNEN-FDVITASGGIRGVELA-----EVILCDIRLPDIDGYEVLKKLSRDNRYLRGPFIFMT
ALRERENYRKAMELGADDYLPKPFSPKELVEAIFSRLLK-
>A0A4S4BI26
VLIVDDEPMIRFGLGSFVDAAG-FLIGDASNGEAALERI-----DLLITDIKMPLMDGLELARRTKSLL---GVKVILVS
SFNEFEYAREAVRLGVVDYLLKPMEPEDLLRILRQS----
>A0A2R4FNY2
AVVVDDHPAIVAGIRAWCAAAP-IVLDSGTTPAVA--WT-GLSADVVVFDLLLNRE--VPAYPDLRRLV---AGSVIVYT
MREDRDTILRCLDLGAFACLAKTEGPKHLVQAIQTAS---
>I6ZT77
IMLIEDNPMDIDISIQAFEEAG-NPVLVCRDGEEALQTI-ISFPALVILDLHLTKIDGVELLKIIRRDEVWENIPVIICS
TSGNKSDIENAYKAGANAYLMKPADFDEFVESAA------
>A0A0F7M2W1
IMIVEDEDVIRLALRRLLEHNG-YAVDVATSVKEALASQ-----DLIISDLRLPGANGTDIINKT-------ESPVLIMT
SYASLKSAVDTMKMGAIDYIAKPFDHDEMLETVARIIQT-
>A1VIF3
VLVVDDEVLVREGMRMLLGQWG-CFVEVFRTVEGATRYI---PFDLLITDFRLEGVTGHDVIRAVRAALQFFDPPVVIVT
GDTDPLRISQARGLGAT-VLHKPIDTQVLHAELAKAFAFK
>A0A2I5T5I0
VIIIDDEKPAREELGLLLANED-IIIAECNNALEAIPTI-----NVIFLDIQMPKINGLEMVSMLDT------PYVVFVT
AYD--EYAIRAFEEHAFDYLLKPLDAQRLSKTLNRLR---
>A0A850GGY7
VLIVDDELMVRELAGEVLEAAG-HQVMLASDGDEGLRMF-Q-RVDLIVVDRSMPGLNGLELLAEIRKYG--PEIPAILST
GYAEDAGSKRLRELGVDAVLHKPWSPRDLVNLVAEL----
>C4LEI6
VLLVEDSLTNQMVATAMLEKTG-CQITIANDGYESLEKV-----DVVLMDVSMPGMDGLEATRRIRAMGGYLTLPILAMT
AHAFAHDREACLEAGMNDYLSKPLQREQLYSLLKKWA---
>A0A504JP03
ILIIDDNKSLLSALEILLQFEY-KHIQTISNPNQITSIQ-----DVVMLDMNFTGNEGLFWLREIKKKT---NTAVIMMT
AYGAVDLAVKALKEGAADFILKPWKNEKLLATIKSAYLLR
>E0TGV2
ILIAEDNEDNLEILTRRLKRKG-HDLICARDGQEALDMA-----DIILMDISMPILSGIEATQQIRKHPPLQETPIIALT
AHAMASDREKCLSAGCTEFATKPIDFKALLGIIERL----
>A0A5C0ZPJ1
ICIVDDDPIFQLLAKKQFQKIG-IDTVSFTNGIDAYAYF-S-MPKLLLVDLNLPIMNGWQLIDKLRKTCLTENTLIYIVS
SSPAIEDRVRSLSLTVKDYLMKPINSQQYEELYRAA----
>A0A372JQP2
VLLVDDQEMVRAALRAVLDRRD-LVAGEAAEGDQAVREA-----DVVVMDVRMPGVNGVEATRRILAGW-APPPRVLVLT
TFDLDEYVHAALRAGASGFLLKNSPAEEFARAVRVVA---
>A0A1Q9LUB0
VLAVDDEKAGMDELVTLLNGNN-VRVLKADDATEALLVL-RKEADAVFADLDMPGLTGMELARVLAGFK---APVLVFVT
AHS--HEAVAAFELGAVDYILKPAKQPRMDKSIERVLDKI
>A0A556QNX2
LLVADDDLNDALFLERALRRAG-FRMVHVASGDELIDYV-HPLPKIVLLDLKMPRKDGFAVLSWRKELPFGYRLPVVVFS
SSSLQQDIDRAYSLGANSYVVKPTAPDRLGSMVAAL----
>A0A3D9IJ81
VWIVEDDRDWLRGLVAFLGSQG-IEVTFASDDPEALRVA-T-SADVVLMDIMLHGVAGIGLAEEVAVST---GARVIMLT
SMEEKEFIFRSFQAGAIDYRIKS-DFEGLPEAIRAAA---
>A0A2N7VQZ4
VLLVEDFAPIRDRLCELVQMVG-AIVAQADEPAAALAAI--SEPDVVIVDLQLRGTSGLTILKWLHQHR---ATTAIVLS
NSAYAQMRKACLDLGAGLFLDKAGEFARLPRVLAEL----
>A0A0J1G965
MMVLDDDCNITDALSSYFDASG-FTVDTSNDPINALEQM-----DILLLDFLMSPICGDEVLARLREFD---RIFVILLT
GHKEIAPLNTIRELDIQGYFEKTDRFDQLELLVESSLKSI
>A0A0U5AG46
IYLVEDEDEIRESLKVVLTEKG-ARVFAFGKGEDLINKL--EKPDVALIDLNLPDMEGREVVFSLNEVF---HVRVIYIT
GDVFIL---SEIPEE--RVLLKPFKIEDLCRKISSLL---
>A0A2R4CHF3
LLVIDDNVDACETLVMALDMLG-HAVQGAHTGAAGLAAL-----DCALVDIGLPDMDGYELARRVRAAPWGHGIVLIAVT
GWGQDSDKRAATEAGFDAHFTKPIDFTKLDGAIAQLLG--
>A0A511D099
VVLVEDDPGDVFLVQELLAEVA-IRL-VAGSVAEAIQRL---MADCVLLDLNVPGSRDLEGLREVLQAD----AAVCVLT
GLDDEYLGIAAVGIGAQDYLVKGKADGPLIRAIRYAVERR
>A0A0K1EGI6.1
ALVVDDAQDARDLIASILEACG-ARVTTAPSAVEGLEAL-----DLLISDIGMPGQSGYDLISRVRTLL-AGRTPAVALT
AHAHMEDRTRALVAGFQTHVPKPIDPTELVLVVAT-----
>A0A5C6DY80.1
-LVVDDNATNRMLCCEMLKSWQ-ASATDASSGEEALVKM-TNKPDVVLLDGMMPQMDGFEVARQMTQDELLRRIPVVMLS
SMDAGARRSDPAYAVIQHFLLKPVARRDLRDVLESLV---
>A0A0K1E8B1
ILIVEDELVIRAELRRLLMRQG-YEVTEAGSVREAETDQ-----DLIIADVRLPGAPGTDLVTRY-------GTPVLVMT
SYATVRSAVETMKLGATEYLPKPFDHDEVLRLVETIL---
>A0A7G5C4B0
ILIVDDQYFALLGLQQGVDGEG-VDVRLAENVEHAVECL-----DLLICDIEMPGRNGLDLLAWVEQHS---NTLTIMLT
CHADFEYAQRAIQHGAFHYLLKPVDYGQLKKVAGEAIAE-
>A0A554W4A8
VLVAEDHPVNRKVVGLMLQRLG-HRVTFAADGAQALDLA-----DLILMDVHMPVLDGLEATRRIRALPGPGQVPIVALT
ADVLDAAQTQARAAGMNDFLGKPVQPDQLQATVRRW----
>A0A7Z2ZPM5
VLLVDDEKIILDGISQMIDSSG-TLIGTAPNGLEAYERI-----DVVVSDIRMPGMDGLELVAAVHASH---NVRFVLLS
GFGEFDYASRAMQYGVKHYLLKPTNEKKIAEALTEIVEEL
>A0A6B3SQG6.1
VLLIDDERLAAEFVQHLLMTED-VAITHESEPERCLEAV-----TMVLVDLRMPTIDGLEVIRRLRADAI-SQLPIVLLS
SEDSPDVKAQAFAAGANDYLVKWPDKRELIARVRYHSNAY
>A0A2U1VLP5
ILIVDDEPLAREELRRLLETAD-VVMGECANAIEAIGAI-----DVVFLDIQMPRVSGLEMLSMLDR------PHIVFLT
AHD--EYAVQAFEEHAFDYLLKPADPARLEKTLQRLRRAH
>A0A3R8R310
VLLVDDEPLVLEQLRQRFLNWG-FVAGAVRSMEEAVTFL-----QLAFLDIQMKGKNGFALASYIRKYF---QILMVFLT
GHA--GFALEGYDYEPVDFLVKPIINERFAQTLKRVERKL
>W7J9Y4
VLAVDDEQAGMDELVILLNGNQ-VRVLKAFDATEALRLL-RKAADVVFADLDMPGLTGMELAKVVAGFK---APVLVFVT
AHS--HEAVAAFELGAVDYILKPAKQPRMDKAMERVLTKI
>A0A2N4XNW2
VLYADDSSVARKQIEKTLDALN-VKQIAAVNGRAAWDEL---EIHLVLTDVEMPEMDGYILTKKIKTDPRFDGVPVLMHS
SLSSSSNQTLGKSVGVDGYVPK-FEPHRLAGAVRAMLA--
>A0A1I4V617.2
LLVVDDVPENIHELLEALKGE--YRIMVASNGIKALEIV---PPDLVLLDIVMPGMDGYEICRRIKSMPVGNRIPVLFVT
VIDSTEGKVKGFDLGAADYITKPFDIDEVRARIRTHLELA
>A0A285PJ32
IHIIEDDPEISALLSSYLTERQ-FECTVSASAEEAYQHA-----DLMIVDVMLPGDSGLEVCRHIRQMS---DIPIIILS
AVKGDTERIIGIELGADDYIEKPFNPRELLARINALLRRT
>A0A0H4VQD3
ILLIEDDEITNFLNQTVITGLV-DQIIVASNGMEGLAYL---YPSLILLDINMPVLDGFSFLEEFNKLSVEAATRVVVLS
TSTNASDINMQALG-IQRHLAKPLSEQDFREVVN------
>A0A1S1V9P6
-VLSDDSTLIRQLLRDVLTEAGFVNMRFFDDGKQALDHLFMDDVDILITDIEMPQMDGHTLTRKVKEDPILRKLPVIIFS
SLITDDLKHKGDSVQADAQMSKPEVG-KLVELI-------
>B4VZ89
ILIVDDAVALRQTLALTLERAG-FRVLQARDGREAIEQL---SVQLVVCDIEMPNMNGFEFLSQRRQDPQLSSVPVAMLT
SRSSQKHRWLAMQLGASGYFTKPYLEQEFVGSLNDIIREN
>A0A1W2G626
LLIVEDHPEVREFIQNIVEKK--YNVLTAPNGQKALKVL-----DLIITDLMMPWFDGFELLEKLKESDKLRKIPALVLS
ARTSEEDKTKVLSQGVNDFLCKPFNPEELLKRIENLLNRK
>A0A841HVZ2
ILLVEDNPADVLLTREAFEEAR-NRLSHVSDGEEALAFL-ATRPDLILLDLNMPRMGGLELLDELKRDPELRAIPVIVLT
TSAAEADVWRSYHLHANAYITKPVSMADFFEVVKTFEDFW
>A0A7Y0PQE5
ALVVDDEPTLADLLSMALRYEG-WDVRSAGDGLGAVTQG-----DVVVLDVMLPDIDGFEVLRRLRADI--PDVPVLFLT
ARDAVEDRVAGITAGGDDYVTKPFSLEEVVARLRGLLRR-
>A0A839GIA2
-FLIDDDPISLFLTEQLLEGLG-AQVVPFGSAEEAFLAV---APMLVFLDLEMPVLNGWEFLKALEPYTPAQTSRFYILT
SSLAKSDLECNEFPLVQRLLHKPLKQEDIALILEEMQSS-
>A0A1G9RJ93
FIIVDDSQLDCFIAEKIIAGSY-SSVKSYMEATEAYEAI---AMTIIVLDIQMPVMNGFQFVDAFEQLPARSNYAIFLFS
SSINENDKNLGNYPSIRRFYGKPISKDTVAQMIE------
>A0A7K3WDB0
VLLVDDHVLLAQAVQFALRTAG-IASVVAPDSADAVLTA---APATVLLDLRLPGLDGLDLVAPLVAA----GCTVVVLT
AEPAGSVWGTALQRGATTVLAKDAPLDRLVETVLTVR---
>K9TJ56
ILVIEDETGVRENLLDLLDAED-FEAIAAENGREGIELA-----DLILCDVTMPELDGYAVLTELRQDPATSMIPFIFLT
AKAEKRDTRKGMELGADDYLTKPFTREDILAAISTRLEKY
>A0A494XBK9
IIAADDSAFARTLLGQALTAIG-AAHTLANTGEEAWQLLVREKVPLVITDLEMPEMDGFMLTRKIKADQRFRHIPVLIHS
SLTGAANEAHVRNAGADGYIAK-FDPEELCSAICEALA--
>A0A1D8ASA6
TLIVDDEVLARQNVEALLRSDD-IVVAQAGNGLQAVEAI-----DLVFLDVQMPGISGFEVLARLPATL---MPQVVFVT
AHD--QFALQAFEVHAVDYVLKPFNRARFAAALGRAKAAV
>A0A5C8NT46
LMIVDDHADAREAVAGLLQDEG-CTVIEFDSVDAALAWL--EWPAIVLCDIEMPGRDGYEFLDDLRALEAGEPLPVVAIT
AHAGAADRSRIASRGFVDLVPKPVRLERLLRLIG------
>A0A845SHP7
AIVAEDSKVARSMLEQGLEMMA-IPAVMHITGLEAWNNIVSDKIAFVLTDLEMPEMDGFTLTLNIKRDEFLKNIPVIIHS
SLSGSANEDHVRKVGADAYVAK-FDINELEAAIHGVLDAN
>E0S3F0
VFLVEDEFVVREGIKNNINEAG-YFCGEASDGEIAYSLI-KEQPDIVITDIKMPFMDGLQLSRLIKAEY---WIEIILLT
GYEDFQYAREAIRIGVSCYLSKPISGDNLLKEVDALAEKV
>A0A841H1E5
LLVVEDDSAVRRFVAMVLRKAG-YEIVQAVDGQAALDAM---RIDLVLTDVVMPVMGGRALAARLRATH--PGLPVLFMS
GFQPETEREGANEWGPT--LQKPFSVEELESAVEFALDRA
>A0A3P1CTY8
ILWADDEIDLLKPHILFLNNKG-YTITPVNSGADALEKV-QENFDLVFLDEMMPGMTGLETLQQIKQMR--PNLPVVMIT
KSEEEHIMEGAIGSKIADYLIKPLNPNQILLSV-------
>G2IWV7
LAVIDDDEAVRDSLIWLFDGQG-FQTTGFDSAEAFLAGP-----NALIVDLRLSGISGIVLLERLAEHP-Y-CPPVIMLT
AHGDVPHAVAALKLGAIDFMEKPFDDGRLLAMVDQALLRD
>A0A231RRR8
ALVVDDEYLVRMGIRETIDASG-IIVGEADNGADGLTLA-----DVIVTDIRMPYMNGIEFIEKIKEYR--LNAGIIVLS
GYDEFQYAQAAIRHGASSYLLKPVDTDELAASVRAIGL--
>A0A5C8JAP9
LLLVEDNQVNQLLTISQLEECD-IKVDVAVDGEDALNKA-----DLILMDIQMPQLDGIEATTRIRKEHS-KNTPIVAFT
ANAHKIDLGRYKSAGFTDYLLKPYNKTNLFLIISKY----
>A0A7H0GMZ8
AAVIDDHPLVAKGLAEYLTSHR-FDAKIFVSASEFLSRP---GFSLFLVDFWIDRQAASSFLTQLLSSH---HSRLLVIS
ADSGSEVPTHVKSCGAHGFIGKHATPDEFIKVVQSVM---
>K9XA41
ILVVDDNADDRDLLALLFEQEG-AEVILAASANEAFNWC-----DVLVSDICMPEEDGYTLIQRVRLLPQSGQIPAIALS
SSLSETYREQAFRAGFQRYLFKPIDVEELIATITQLL---
>A0A4R5W4E2
IAIIDDDAGVRGSLGMLLETRN-WAVTEFERAGDFLNGP-----NCLIIDIRIPDMSGLELYEELNRRT-AHYLPALFLS
GHGDIPMVVKALKQGASDFLEKPVDHRTLLDAVSKALTAD
>A0A5C5UBE3
AVIVDDEPLARRGLEIRLQAHD-VIVGQYGDGASAIAAL-----DLMFLDVQMPGVDGFETLRRINE-----MPLVVFVT
AFD--HYAIRAFEASAADYLLKPVEDSRLAQALSKVRKAR
>A0A1K2ISB6
ILFIEDDVVETMKMHRTIKKLG-YDIQEAKNGEEALNIL-KKLPDIILLDLNMPKINGIEFLRILKNDEILKYIPTIILT
TSSNRKDVLECYKVGIAGYVLKPLKYEDYVSKLEKVLEYW
>A0A0K1EGX0
LLVVEDEPDARELLATLLEQNG-ATVHAVGSAREAFEAM-----MLIVSDLGMPEEDGLSFIRRVRALP-GGGTPALALT
AFAREQERGAALAAGFQAHVSKPVDPEMLVAELARWLA--
>A0A0L8V553
ILLIDDNEADNFLHKLVIAGCT-EQVVAVNGGQEALDYL---PPDLIFLDINMPGMDGWEFLEEYKKMQVENQIVAVMLT
TSPNPDDQEAKQIPEISRYVNKPLSQLILEEIIRE-----
>A0A559RZP7
ILLIEDDEIERIKFRRVCQKNG-HKIVEASNGEKALELL--ELPNIILLDLNMPKMNGLEFLKTLKKDDALKYVPIFVLS
TSNNYKDIKDCYSLGVCGYLIKPLHFEVYKEKIACFLNYL
>A0A6M0CJB6
-CIIDDDNTYVNLMSTLIKKLS-EKLLVFNNGQEAIDYF---LPQVIFLDLNMPIMNGWQFLEQFDS---CSGCSLYVVS
SSINPSDIDAKRYPTVTDYITKPMEITTLEEVFA------
>A0A0D2JTV1
ILVVDDEKQIRQILKEILTTQG-YTITTAEHGKEALYVY-----DLVILDLAMPVMDGPTCLKALHQIH---KVKVLITT
GHSVNSLKDSSQLSGTTGLLNKPFDLSQLLQAVEYGL---
>A0A4Q0MI85
VLVAEDNAINRRVAATLLEHFG-HEFEMVEDGAAAVAAV-----DLVLMDAVMPTLDGLSATRAIRAMDPLGRIRIVGLT
ARAFDEEIAAFRAAGADAVVTKPIAVTELWRAL-------
>A0A0M2Q218
ILVIDDSRVIRARVQEMLPKGN-FDVLEAKDGVEGLNLI-----NLIMLDFLLPRMSGWEVFQQIQEDATLQSIPLVVMS
GRKEEVTEKLPEPFEYFAFIEKPFEKDELMSAIKDAMA--
>G2T0V3
LLIVDDEPLVQIGIRSMLNESG-IIAGTATNGRQAYDII-EKHPEIVITDIKMPIMDGMQLIEKCQSQE---PPLFILLT
SYEEFALVKQAISYQVLDYLVKELTEDVLNAAIQKAL---
>A0A1I2HKQ1
VLVVDDNEDSALTMAMMLRLLG-HRVEMAHDGVAAVAAA-----ELILMDMGMPRLNGYDATRQIRQQPWGAAMRIVALT
GWGQESDRARSKEAGCDQHLVKPVPLAELKKLM-------
>A0A3N4Z5Q0
LLVVDDEPSIRELLSASLRFAG-FEVLTAEDGNSALRAA-----DLVVLDVMLPDMDGFTVLRRLRTHQ---DVPVLFLT
ARDDMSDKVQGLTVGGDDYVTKPFSLEEVVARIRAVLRRT
>F4GHJ6
VVLVDDEAIILSGIRFLMDQSD-CVIGTARNGKAALDMI-----DIVLCDISMPIMDGIELLRTVTVEL---QVVFIMLT
CLEEFRYVQKSLHHNAFDYLLKTMDAAALAMCIERAKPEC
>A0A2S0MC25
ILVVEDEPGIADTIQYALASDG-FAPVCCGSGRDAIAQF-----ALVILDVGLPDMNGFELFRRLQDLPGGKRVPMLFLT
ARSGEIDRVVGLELGADDYVAKPFSPRELVARVRTILRRS
>D6THW5
ILIVDDDPIIRDMMVDILSFEG-YPIVIARNGREALEKM-----YLVFLDMLMPIMDGREVCLELARKPDIMRHAIVLMS
ALDNLLDT---TPLQVDATMPKPFSVDDVLRIVEPFM---
>A0A1H3ZHA5
VLLLDDDSYMLNAYQRMLRAAP-YPCHFEQSCSQARQFL--T--ELLLIDYLMPEQNGLDFCKGQSAWA--MATRCYLLS
GMETTSEMQQAVTQGIQGILTKPITKAELLAFLHQQL---
>A0A150AIK3
VAIIDDHKIVLQGLRSLLIAEQ-IIIGVYQCPDEFLKN---LQIDVLLLDVNLGAKSGITLAKHLGIHY---HVKIIMLT
ALEDQATIEGAIQAGALGYITKETEKEELLQAICEAY---
>A0A3N7CA51
LIYVDDDEVMRLTVEGLLLRAG-YRVGLCCSADEALNLL--Q--DVLISDYHMPERDGLSLANAVLQQY---GLPVLLSS
GYISEQLHEQALSLGVSCLIKKENLLEELLPSIQT-----
>A0A3D9HMR5
ILVAEDEEILRDILAEELVDSG-FEVIMAENGQQALELA-----DLILSDFSMPVMDGAELVKALQQEGSLSTVPVIMLT
AMSDKRTELTLRSAGAINFLKKPCDFKILIAAINSQLGLH
>U7D897.1
-LVVDDNGTNRMVVKKNLQSCG-VSVECAENPQEAREIL-----TVAILDLQMPYETGVEFARWIRKRSEYDSLALILMT
SVNYNRKKE---QEGTSAVLLKPLRATNLCNSLIDLV---
>A0A0P0C5H5
FIVVDDDPTSNMICRFSLLSTE-AEIDIFTEPENVLAII---CPAVLFLDLNMPSMTGWEFMGELGGMDRREQLTIYILS
SSLDKGDMEAGEHPLVKGFISKPLTLEILRQ---------
>K9XTY7
VLVVDDDESSRNLLVGVLKNEG-AEAIATASGSDALTAI-----DILVSDIVMPEMDGYQLIQRVRELPAGGNLSAISLS
AYTSSIDAQQSLAAGFDLHLNKPLDLNNFLKVVTQLAQK-
>F2JSP2
IYMADDSKTIRTLLQSVLESAGYTNIHSFDNGQEVLDALFKKEVDLLITDIEMPILDGHTVTRRIKEDNILCELPVIIFS
SLISDELYHKGEAVGADAQISKPSIHELV-DAVDRL----
>A0A5J4KZ26
ILVAEDSEEDFITLTRLFKKSA-YRLFRCSRGEEILDFL-SMTPSLILLDLNLIGLDGRVVLSRIKSDPCLKHIPVVIIT
TSSSAREIERCYQEGASGYLLKPVNLDHYAAALNNLL---
>A0A167HH31
VVVVDDHNLLSEAIGNLVNDFH-FLLYTCKNGQDLLEKL-DKIPNIVLMDINMPILNGIETTKILTEKY---DINVLALS
IEENENTILKMLRAGAKGYLMKDTKKEVLREALEQTME--
>A0A1I2GVL3
ILLVDDDPLLVDILTRAAQGSE-AFFIQVFSSSEAITYI--RGPKLVLLDIDLGKLNGFDFLAFLRTHD-ARFLPVVMLT
VDDLPSTIGSAYLMGASSFTVKPASFEGWKTYFAT-----
>A0A250IGR1
ILLVEDSDNDVQLTLAALEETN-NEVDVVSDGQQALDYL-GGHPAVVLLDLKLPKLNGLEVLAQLKGDPELKQIPVVMLT
SSREEPDLARAYALGVNAYVVKPVGFSAFSSALKELGLFW
>A0A1H7H102
FVLIEDNPLDIDLIQRAFARLG-AALQVVASCSQARQLF-EALPALILLDINLHGESGLDLLEELRAQPLTEHIPVVVLS
SSQEHCDIKRAYRSGVNAYLQKPMEFAELRSLLAEIASFW
>A0A1H5XQ90.1
VLVVDDHPINREILERQLAMLG-ARVTACESGGEALAAM---DVDLVITDHAMPEMDGLELAEALRATG-WTRVPILLLS
SNLGAAKNDPGLRH-LQGMLQKPVPRADLFARLAELG---
>A0A2N4YCV9
VLAVDDSLTMRELLRSALSEAG-YAVTLASDGREALVRL-----DLIVTDLNMPHLDGFGLIEAVRSGVQAARIPILVLT
TETGAELKDRARRMGATGWIGKPFDDAALVATIRRV----
>A0A4Q8UAG8
ILVVEDNDINQIVIREQLKELG-ASADIASNGEEGVEQV-----DLILMDCQMPVMDGITATRHIREMGIATRVVIVALT
ANAFAGERDKCLNAGMDDFITKPVGAEALGRCIRYHLM--
>A0A2U1WLJ5.1
ILLAEDAPLNQILVVTLLRKEG-HTVDVVGNGQEAVQAV-----DLVLMDVQMPGIDGIEATRRIRALPGEGAVPVVAFT
ADLHSQVIEACRSAGMNHLLAKPVEHAALLAAIGRW----
>A0A3M9NJT4
ILLVEDNEGDVILTSEAFESAK-SDLSVVRDGESAIDFL-VKVPDLILLDLNLPRKNGFEVLQFLKADTNLKHIPVIVLS
TSSSMNDVNKCYENYANCYITKPMDIESFFSIVSKI----
>A0A501WYX3
VLVAEDNATNRYLVRALLEREG-HEVTTVADGIEAVAAA-----DVILMDVQMPRMDGATATRAIRTSG-LARTPIIALT
ANALAADRRIYLSAGMSDYVSKPIELAALNGALARAARSR
>A0A0Q7AFD7
VLYIEDNPVNILLMEAMLARLP-NAVTMAELPEVGLRMA-----DLILLDIQLPGIDGFEVLRRLRLNPACRHLPVIAVS
ANTLAGDAMIARAAGFDGCLGKPFEMHELHGAVMGALAR-
>A0A1U9Z3F5
IAIVDDDLAIREALDDLIRSLG-YESLLFASAEEFLRFP-----SCMVVDVKMSGLSGIELQRRLNQEA--DRPPMIFMT
SYHDDRTRAAAMDGGALAFLGKPVDLGKLIRCIEEA----
>A0A6V8LN16
VLVVEDDPLSRHTAARMLALGG-VETVLAENGQSALREL-----DLVLLDLGLQDMDGYQVLEAIRGLPGSAELPVVALT
GRASGQERERSLEAGMDGHLTKPLDSARLFEEL-------
>A0A383XQD6
VLLVDDSTPDLVLHQIAFAGYP-VELESYQKAAEALRDI---KPDLILLDINMPGMDGWEFAEAYDQLRERTGTIVMMLT
TSLNPSDREAERCGVIERFFNKPLTAEMIETMLRT-----
>A0A1Y1S154
ILCVDDSPTIRMLVKRALEPEG-YTIVEAENGKKALDVA-----DACIVDVNMPELDGFGFVEQVRQNPEYRDTPIIFLT
TESSQEKKSRGAALGVKGWIVKPFDPPSLVKVMN------
>A0A438AD21
VLIADDHDLLRDTLLLYLESEG-IEVADYPAAEAAVAAA---GYDLIVLDLDMPGMSGLTGLDRAMAWG---GQRVALMS
GTANRETAERALAAGAAGFLPKTLAARSLVNAIRFM----
>A0A5C5V4S0
VLLVEDNAAHAKLVMRSFREHA-NEIVHVDNGESALEYM-DTLPDLVLLDLRLPKYDGLHVLSEIKKNPSTANIPVVVLT
TSDAEADVNQAYGHHVNSYLVKPIDFIEFSKMLSDLG---
>K9W8R1
ILMADDDPDDCMLAREALAESR-NDLHFVSDGEELMDYL-APRPGLILLDLNMPKKDGREVLKELKSDPHLRQIPVLVLT
TSQAEEDILRSYYLGANSYITKPVTFSSLIEVMQTLS---
>A0A7M4DE16
ILMADDSTLVRAGLLALATHED-IVVAQAGNGREALEQA-----DVVLMDLRMPVMDGIEATAAIGAD---ADVRVLVLT
TFDEDSDILEAIRAGASGYLLKDVAPSELRSAIRRVA---
>R9L4U2
VLLVEDNELNSEIAAALLESLG-LAVECAFNGREALEVL--GHFDVVLMDIQMPVMNGLEATRAIRASERLRALPVVVLS
ANAFAEDVQESKHAGADDHLSKPISVKDLAAALAAIL---
>A0A1Y6CLV8
ILIVDDSMLSRKKIAKYIESQG-HHVITACNGIEALNTL-----ALIVSDINMPEMDGREFFEKLRANS--KNVPIVFLS
SMAHSKVRKELQELGALAVIEKK-----------------
>A0A1M5P2S4
VLIVEDNDINAEIIIDMLKDAK-TKCIRAKNGKEALDVI-----DLVLMDCQMPIMDGFTATREIREMDD-ATIPIVALT
ANAFEDDRKACLAAGMNDYLAKPVRRADLFQLIIQY----
>A0A1B1NAF8
VLVVDDEEHLTELLSMALRYEG-WEVRTAGTGMDAVRVA-----DAVVLDMMLPDFDGLEVLRRMRAVE--PDVPVLFLT
AKDAVEDRVAGLTAGGDDYVTKPFSLEEVVARVRALIRRT
>D3EZV2
VLTVDDQASFRSAARAVVGATG-FTLGEAASAAEALAAA-----ELVLMDVRMPGTDGIDTTRRLLARW---KTVVVLVS
AGALDRLPPACTTCGAVAVLAKQLRPRALIELWRRH----
>A0A2S9QGI5
ILVVEDEAVIQLLVVDILNDLG-FATLEAKDADSAIPLL-Q-SIDLLITDIGLPGMNGWDLARRARKAR--PALKVLFLT
GYEAAERQELEMDQG-QDVIVKPFETGEFEAKVYS-----
>A0A1I0XUL7
VMIVDDELIFRDYLKVVLPEEG-FIVSEARNGVEALEAA-----DIALVDINMPFMDGLELTAHLKQLN---DIGIVLVT
GHNEFEYARRALKLGVEDYVLKPFSKDELLLTLLKLQSNI
>A0A060LTM2
IFIAEDQTILRDALTSLIHLED-MVIGQARTGKEVLASP--QKVDVLLMDIEMPEGTGLETAAKLKDIG---NGKIALLT
TFSRAGYIESAMRIGVNGYLLKDEAIEDLVHGIRRVYR--
>I5AYH1
ILTVDDKPQNLQFLGKLLSNNG-YEVAMAQSGAQALTFL-----DLILLDVMMPEMDGYEVCEKLKAEFPTRNIPVIFLT
AKSDAQDIVKGFDVGGVDYVTKPFHSAELLARIKTHIELK
>B4RFA0
ILLVEDNPRDLELTLAALAKCQ-NDIVVARDGAEALDYL-PGDPAVVLLDLKLPKVDGLEVLEQVKTNPAQRQIPVVMLT
SSREERDLLRSYELGVNAFVVKPVDFNAFFEAIQDLGMFW
>F8F0Y3
FVIVDDESEIREGIRDTIPEKG-FFKGAFSNGKEALEYI-LNPPDVLITDINMPFMDGLVLSELVLQRS---GTKVLIIS
GYDDFEYARKALQLQVHDYIVKPITPSEFKDILRRLKEML
>A8FQJ8
ILVVDDSAFIRKMIENTLRSAG-YNIITAKDGGDALEML---FVSAIITDVEMPRMDGMHLVKRLRDTSAYSNMPIVMFS
SLMSEDNRSKALQLGANDTITKPEI---------------
>I4C2I4
ILLIEDNPVDATMTKQALREGK-VNLNVVTDGVEAIKFL-TPRPDLILLDLNLPKKSGREVLQEIKSDGDLKTIPVVVLT
TSKAEEDIVKSYELHANCFISKPVDLDRFTEVVKSIEDFW
>A0A1Q4R993
ILIVDDSPINRLLFKRLLTPFK-FQIAEAKDGQQAIAQW-----DLIFMDLLMPVMNGKEATHTIRQAPQGDQVTIIACS
ASLEIKDTQAFLHQGFDDVLTKPFRTGDVFQILKNY----
>A0A7W6RCI7
ILVVDDDPTSLRTLLEALREE--YDISVATNAKDAWDAL-----DLILLDIMMPDMDGYRLCQKIKQDERARKVPVMFMT
ALTDDVSEAHGFSLGAVDYIHKPFKIPLVRARVRTHMTTR
>A0A139X3G0
ILVIDDTTVVRVKVREMLPPGN-FQVLEAKDGVEGLNLI--EKLSLIMLDFLLPKKTGWEVFQEIQAHSDLRKIPLVIMS
GRKEEVTEKIPEPFEYFEFLGKPFDQKQLIGAIKSAMT--
>A0A398CT73
VLIVDDEPLIREGLRSIIENEG-FVTDTATDAYDALQKA-----DLIIVDIRMPGMDGLTLMKTIQGQS--ASPHFLILS
GYADFDYARQALQLKADGYMLKPIDEDELIEQLGKIKKLM
>A0A0C2EBY1
ILVAEDSNIIRNQIVSILKSSG-YQVTSFVNGEECWNGLLREYADLLISDIEMPSMDGLTLCKKIKTDPVMKELTVIMFS
SLINEQLAHKCQEVGADGHISKP-QIHALVKMLDEY----
>E4Q6K4
MIIVEDESEIRKGLFTCFPKLG-FDVGLFENGKQALDYI-----DVVFCDIKMPVMSGIDLARILFLNS---PVKVVFIS
GYQDFEFAQKAMKYGVRYYITKPATYDEVIEIFGLIRKEL
>A0A2T7HIB7
CLIAEDHPHMRTILRSVLSGFG-ITLFEAGDGAEALELV-----DIVLCDWSMPMFGGSEFLRILRADRDLSTTPVLVVS
AHARRATILEAIENGIHGFVAKPIAPVILYQHIGGILERQ
>A0A1U7IL30.1
ILIVDDDADARLLLLSILEECG-AKVVAAASASEGLSHL---SFDLLISDIGMPGEDGYTLLRRVRSLK-GGQILAIALT
AYAREEDRQAAFSAGFQSHLAKPIDPTQLISLIVDLVHQT
>A0A4S4BSI8
VLIADDEPIIREGIRESVDSSQ-MVIAEAEDGEEALELA-----NILLADLNMPIMNGLTLIKEIRQRL---HCKIVIIT
GHDEFSYAQEALRLHVTDYILKPANPEQLKKVLDGVRQEL
>A0A1H5TGC1
LLVVDDEASILELLKTALSALG-YDVAIASSGADALRRI---PFDCFLLDIQMPEMNGIDLCREIRKFPEYTDTPIVMLT
AMSEKKYVDEAFTAGATDYLTKPFDFLELRSRLGTARKLV
>A0A174HB21
IAICDDEILFTRELSSLLTHWD-FTLYPYSNGDDLLTAL-----DLIFLDIIMPLLNGIDTAREIRSMR---TVPVIFLT
SSR--EFALDSYDVKAFHYLLKPVNTLKLFSVMD------
>A0A4R6YWI1
VLIADDYVDGGRMLALFLESEG-FEVVLVHDGLSALEAA-----EAAFMDISMPGLDGYQLATRLRATDWGRDILLVATT
GWGQAEDRRKAIESGFDVHMTKPVSPDAVLRVLVE-----
>A0A1H7K2R6
ILVVDDELHVGSALRRALGRE--HEVLVVQGAREALAQV----FDVILCDVMMPEMNGMALLAELERTC-SQADTLLFLT
GGAFTEASSSFLEQYPERVLRKPIDMDVLREAIRARI---
>A0A7X5KNI2
MIVADDEPKIRRGLISLH-DEG-VIVAEASNGKEALELA-----DLMLVDINMPILNGLDLIREIKSLL---ECMLVIVS
GYDEFSYAKEAFKLNVFDYILKPVNRNELMNTVKRAVDVL
>A0A4R6UBG7
VIAADDSFVARSMIEQELKALG-LPYEMYKTGQEAWNRL--DRVAVVLTDLEMPEMDGFTLTRNVKKDVTMRGVPVVIHS
SLTGDTNENHVRSAGADAYVAK-FAAKELADSLRQVLARY
>A0A3T1CL97
VAIVDDESGVRQTLVRGLERHG-FLCRPFRSGVDFLDSL-----DCVVLDLRMPDLDGMEVLNRIPAEA--QGIPIILLT
SHGEISLAVEAMQNGAVDFVEKPVSIKEFAKKIGGHID--
>A0A401XIG9
VLIIDDNQIDLLINQRVVLMPE-AEIKSCISAIDALKYL---LPDIILLDIRMPIMDGFEFLEKLNESPSLKIPKVLLVT
SSIDPLDVQSNEHPLVKGFIGKPLKMNALQEIINK-----
>A0A431VFF6
VLAVDDIDVNRDIVRGILERSR-HSVALAANGLDAVRMA-----DIILMDVQMPGMDGLTATRRIRDLPG-GRVPIIALT
AHASGSSRPECLSAGMNGFVTKPLRPAALFAEMGMVLN--
>A0A1Y4F7G6
VFLVEDEVIMRKGIKNHIPEKG-LFVGEASDGELAYPLI-KTKPDILITDIKMPFMDGLELSSLVKKEF---NTKIIILS
GYNEFDYAKRAISIGITDYLLKPVSREKLLEAIKRVAEVI
>A0A248JQ64
VLVADDNRFVRTILVTVLRGLG-VRVLQAENGEEATAIL-Q-DIDIVFADHLMAPVDGLELLKWVREHDHLKFMPYIMMS
GEADENAVRMARDGGVTEYLAKPMSVANVASRLVAI----
>F5T179.1
VLFIEDSRVLQTIIIDLLTDMG-LDVDAYNYAESAWEAF-----DLVITDIMLEGMSGITLVRKIRRMQSYSNVPIIATS
GFDNMSRKIELFHLGVNDYVSKPIVREELRQRVFNHITS-
>A0A842HBE9
ILLVEDSSADIMLTREALEYSK-NVLHVVQDGVDALDFL-APRPGLILLDLNLPRKSGREVLADIKADASLQKIPVVVLS
TSNADEDVKAVYGLHANCYVVKPVNFDTFSQIVRSIHDFW
>A0A7X3MQ16
CLIIEDQALIAMSVEAYLEEVG-FDQ-AVASIAQAREWL-----EFVILDFMLKDGPATELAEELHQ----RSIPFVVYS
GYPRHMGVPSEL--DDVPWLEKPMKREELLKALVQL----
>A0YP27
ILLIEDNPGDIFLTQETLKNLK-NRIHIVRDGEEALAFL-VPRPDLILLDLNLPKKNGREVLENIKAHFSLNQIPVIVLT
TSRTDEEILKNQNLSAHCYIPKPDDLSQFDQIIHAIE---
>A0A410UGX9.1
VMIVEDLRELAEHYAYTLQSAG-IITDIVTNPMSILSHL-----DLVLMDMYLPDCTGVELASVIRQFENYMSVPIVFLS
SERDTAKQLGAIRLGGDDFLTKPIEPEHLISAVQARLERY
>A0A485AX81
AIVAEDSKVARAMLEKGLKAMD-IPAQLHVTGKEAWEKI--DKIALVLTDLEMPEMDGFTLTRKIKTDPRLKNIPVVIHS
SLSGNANEDHIRKVNADGYVAK-FEINELASVIENVLNK-
>A0A2K8KJD4
VLIVDDEPAQVALLSYNLKAAG-FRIATAKDGEEAVLAV-----DVILLDWMLPRLSGLEACRQIRATPEGREASIIMVS
ARSEEGDRVRGLDTGADDYIIKPYSVAELIARVRAN----
>A0A1H0A9E2
ILIVEDEAIIRSALKRLLERHG-YEVSEAGSAEQAEQL------DLIISDLRLPGEPGTHLIQAA-------PTPVLIMT
SYASMRSAVDALKQGAVDYVAKPFDHAELLETVSRILHQQ
>A0A327QCC5
ILVADDDADDRDMLLAAFTESN-QQLIFVENGEELMLYL-FPHPKLILLDLNMPKKDGREALEEIRADKHLKGLPIIVVT
TSKEERDVERCYEIGANSFIIKPVTFSALLEFCSI-----
>A0A841BSY4
LLLADDHPVVRAGLRAVLGTEG-FVVADVPTAEEAVTLA---AIDVVLMDLQFGGMLGSQATAAITARP---APRVLILT
TYDTDVDILAAIEAGASGYLLKDAPPEELAAAVRAAA---
>A0A1H6FFR4.1
ILIVEDKADNRLLLRRLLEQTG-FQVHEANNGEEAIKQF-----HLIWMDIRMPVMDGYEATRRIKAMPQGKHTEIIALT
ASAFEEDQMSVIAAGCNGFVRKPLQEEEIFQAMEKAL---
>A0A7G9ST24
ILLVEDNPDDVELTRLAFAEAG-HRLQAVSDGAEALDYL-ADLPALVLLDLNLPRLDGRDVLKAIRATPATQCLPVVVLT
TSAEPRDVDQAYALGANSYIQKPVEFERFVEVVRQVG---
>A0A1L4CZV5
IFILEDDPNYLQGIISIFDDFY-FKIHSFDNYNEAIENY-----EFLICDIDLNDKNGFDFIKKIREED--TLVKTCVHS
NRFIKDDISLSAHVNSDFFIPKPMTG--------------
>A0A840RV71
IFLVEDSTDVREWIIETVEGIG-VTAGFSEEENDALKKI-----DILILDIELKQGNGMSLLKTLSKSN-FLDNLKIIFS
NNVSQVYRRAGEQYGVRFFFDKTSEFSKLRTLLEEL----
>A0A0K1PNF1
VCIVDDDEAVRRSLCALFRSAG-HSVETFASAVDFLASN-----GCLVVDVSMPEITGPELQARLVAEC--PPLPIIFMS
GRADESVRARVLAAGALAFLSKPLDDEVLLTTVEAALDGR
>A0A6L6Q262.1
VLLVEDNSVNQEIAAELMATLG-ICVDVAENGQVALERL-----SMVLMDLEMPVMDGHQATRLLRLDSDFDALPVIAMT
AHALPDIRERCLAEGMQDYISKPIEPERLYAMLSRWL---
>A0A1S9CIM2
IVLVEDSKAIREMLKLSLIEAGYSKVITFNNGKDAYDYM-IEEVSILITDIEMPVLDGYTLTRRIKEDEILKNLPVIIFS
SLISEELKHKGETVGADVQIGKP-SIKELVEIVSKLITE-
>A0A3F2V3E5
VLLIDDSKVMRKSALKMLG-AD-FDVVVAEDGEQGLAMI---SILVVFTDLNMPKINGYQVLEAVRTSQDIRNLPVIVVT
GAENDDEKEQALNKGATDFITKPFNSTDLKARAHAHANYQ
>A0A2S0MIV5
LYLLDDNDDFRATAKWWLSGAG-YEVVDFQDAQTAIDAL--Q--ACLLLDVRMPTMTGLQVHDALIEAGT-PSLPIVYMT
GHGDVPLAVQAMEKGAVTFLEKPFQDSALESALARAFQA-
>A0A5B1BHF5
ILLVDDSPSTNFYHKKLITGEV-DQIFDVENGLEALDYI---RPNIIFLDINMPKMDGFEFLERYSKIPKRADVLVVFLT
TSNWVKDKLAIESNLVYDFLEKPLKMEELKKVSDHY----
>A0A1A7QWZ4
FLLIDDDPLNNTLTKMILSFEV-VHVNAFTVPEDGLEFI---GKTTLFLDINMPTLSGWEFLEAFELFDAKEHYTIYILS
SSVNLNDINAKANPLVIGFIEKPLNKAKLANI--------
>A0A416ETE4
MLIAEDEPHTRDVLTHYIPDQG-IEIYEAADGRAALEMA-----DIILSDIRMPKMSGIELAHQLRKEN---DCRFIFLS
AYTDQEYLKSAIQIRAVSYVEKPINSSELCRAAETAVAEV
>A0A271IXQ1
VLLVEDDDDHADLTRIALEAHN-HRVERVADGAAALDYL-VDRPDLVLLDLNLPRANGLDVLAAVKEDPERRVIPVVVLT
TSDAETDRARAYGSYANSYVVKPVNFDKFQAMIYELG---
>A0A5N7MH68
ILVVEDDVRVRCLVSDELRDSG-FKVLEAGSAGEAMTVL-----DLLFMALDPQGGSGVETARRVGAQQ--KPMRIIVAS
ADGDGG-DLDLGDLG--LLIRKPYRASQVVDLV-------
>A0A315BF06
LLMIEDDVRLAGMVSQYLGASG-FEVSHAPDAQTGLSRL-----DLVILDLMLPDMDGLQVCQRIRSLPGLGQVPVLMLT
AKGDPMDRIIGLEMGADDYLPKPFEPRELLARIKAILR--
>A0A1E5SY00
VLLVEDNLINQKVAVKMLERKG-LSVICAEDGQTAIALL-----DIILMDLMMPLMDGYEATRQIRQGNSSSNIPIIALT
AAAMDGEKEKCMAVGMNGYLAKPVGYKELIDTLVPFLGE-
>A0A0F3IN95
LLLIDDDELDRRIVVRALKQHA-YEIIECATASEGLEQI-----DAILLDYRLPDKNGLEVLRSLRSNQ-LDAAAIIMLS
RQDDDALAEHCFEEGAQDFLLKDVTGRRLSRAVKH-----
>A0A7V7KX20.1
VLIVDDNATCRKVLQQQCNAWG-MQAQCVSGGKEALALL-----DIVLVDHSMPGMSGLELATRIKDDAAIRQLLIIMLT
GVSHAPSRVIARNAGIRRILSKPVAGYTLRTTLIDE----
>A0A6I6JYN6
IIFIDDDTELVSIYSSILKKLS-YFIH-FENAKEGIEYL-KKLPDYILLDLYMPIMDGFKFLKHFDKSARLKSIEVFVCS
SSQKKDDRNVMKYAFVSAYLEKPISNEFIE----------
>A0A841BWF2
VLLVDDDEAFRTAAGEVLRRCG-FHVREAGDGRTALAVI-----DLVLLDLRLAELDGFAVLDALHADERLREIPVVVIT
AYPSDVTEAAALRH-TTTVLDKTSTTDDLCDVVG------
>A0A848LFG4
LLLVEDHADSRHVVRQLLEAEG-HTVFEAEDGPSGLARA-----DAVLLDIGLPGMDGYAVARTLRATPEGRGLLLIALT
GYGLREDRLRALQAGFDEHLVKPVDMARLREVLA------
>C6VYC8
ILLIDDDEDDQEIFLTALTSKP-VHCTVVDSAKKALNQI---EADLIFLDLNMPLMNGQQFLAEIKKDENLRKIPVVILS
TSSNSATVEQVKQLGARHFFTKPGRFEDLVAILNKIL---
>A0A1H5L0I1
YFLVDDDATSNLICELNIIDPL-AAISSFNDPEEALYFI---RECVLFLDINMPSMTGWEFLDAFENFCPKRKIRIYILT
SAIEEFSGE-KKYPYVSGFFSKPIMSKNLIRVLE------
>A0A5M6I817
VLVVDDTPDIRELLARYLGQHG-LTVDAAADAAAARAIL-Q-RPDLLILDLMMPGEDGLSLCRALRADPGTAALPIVMLT
AMGEETDRVVGLELGADDYISKPFNPRELLARVRAVLRRA
>A0A4Q0Y0H9
VLYLEDNVDVRNQTLKMLNLF--FDIEVGTNGNEGLTLF-T-SFDLIITDIEMPEIDGISMINKIREFD--KKIPILIFS
AHSRTDYFLKTIDAGIVGYILKPYNIEQISNSLEKLIEKE
>A0A5C8KCB1
ILLIDDDDTTNFLNQRLLMQVT-DQIRTFVNGKQAFDYL---APELIFLDINMPVMDGFEMLELYERLDKRSKIVMTVLT
TSTHPHDTTSANYA--AEYLTKPLTIEKIKYLFEK-----
>A0A0P6Y7L3
ILIIEDNENNLYLETFILQSHG-HQVLQARDGENGIALA-----DLILLDIQLPVMDGFQVAAELRKLHLLNTTPIVAVT
SYAMVGDRETILAAGCNDYLEKPINPDTFMAQVQHHL---
>I9NUE2
VLLVDDDKSTLCGLRQFKDESG-FIEDEAYDGVGALEKL-----DLTITDIRMPGMDGLKFLSKLKARN---DICLMIIS
TYNDFEYAQQGIRIGVFDYIMKPIDDNILSNALKRVKMHL
>A0A7Z1AHT9
ILVVDDETLARQRLAALIEELG-YMVGEAANGEEALQQF--A--DLVLMDIRMPGMDGLEAARRLAESD---PPAVIFTT
AYE--EHALQAFESSAQDYLLKPVRRERLLTALQRSQRV-
>A0A7K1U2F9
CLLIDDDIDDQEIFQLALEEVN-VTCNTASRCTEALELL--P--DFIFLDLNMPGMDGKEFLREIKKDEKLSQIPVVIYS
TSSDPKDLRITRELGAFDYIIKQSSIVSLRKILERFFNRQ
>A0A0E3ZSN9
ALIIEDEKLVALELTASIAEVT-IIVGTVGSVKTALRWF-----DLIFADIQLADGISFTIFEKFQLTC-----PIIFTT
AYN--EYAIQAFKVNGIDYLLKPVDWDELRKAITKARS--
>A0A239PU59
CLIVEDSALIREIAARIVRELG-FEPREASSADDAVALC-----DVVLLDWDLPGLGALDFLRGVGGLEAEARPTIVLCA
TEHDPQQFALAHAAGVAGHLMKPFDARLIAEK--------
>A0A161SL98
VVIVDDEAAIRTAVGSLLRSVG-YEVSFASSAVELLESD-----SCLVLDIRLPIVSGLDFQKRLADLG---NTPIVFMT
GHADVPMTVRAMKAGAVDFLAKPFRDQEMLDAVAGAVERD
>A0A3A9EQ69
TVMIDDEPWALEGLAEVIDQAG-FIEGRFTDPQEAFAFL-----DVVFTDIRMPGISGVELISMARQRG---GCEFVLIS
AYEDFKAAQQAILLDVCGYVLKPYDPEEIGKVAGILRKHL
>A0A496PLL1
ILIVEDEERISSFVSKGLRAAG-HQPLVAGTVAQAQRLL-----ELIVLDLGLPDGDGMEVLDTLRGQG--SSIPVIVLT
ARTSIDDTVASLESGADDYMAKPFRFEELLARIRLRLR--
>A0A7W6DSS9
ILAIDDSASVRLMVKMTLTGAG-YKVVEAVDGQNGLDQA-----DAVLTDQNMPRLDGIGFIRKFRQMPESAGVPVVFIS
TESDAGIVQQARAAGATGWIVKPFDQAKLLAVVSKMV---
>A0A517YXZ7
VALIDDDLQVCDAIESMLKSIG-LQAAVFNNGNDFLKSQ---SFGCLIVDLRLPDLSGLQVIEKAHLMY-Y-CPPTIMIS
GYADVPTAVTAIKNGIIDFLEKPFIPQDLIDQIQKALIFD
>A0A7X5HXQ1
VMIIDDEKSLRNLLKMTVPSLG-LVAGEAASGIEAINRI-----DIAFVDIQMPFMDGIQFSKLAIRRY---DLKIIILT
AHSDFAYARECIGIGVCEYLLKPVSRAEVREVLERILRKL
>A0A1I6DNW9
VLVAEDNQTNRLVIKKMLEDCD-IELRCVENGAAALTAF-----DLIFMDVSMPVMDGQEAARQIRAMPGPATVPIVAVT
AHASPEDEAAILASGMTRFLTKPLQKAALLETIHR-----
>A0A4R6WT56
VLVVEDEPALLTLLRYNLEAEG-YRVVEAVNGEEALVRA-----DLILLDWMLPLVSGIEVCRQIRRMPDLKSAAIIMLT
AKGEEADKIRGLETGADDYVTKPFSPSELMARAKAALRRA
>A0A2A6RGU6
LVVVEDDELHREALMRWCHQAG-HQVRSAATAEAGLALV-----DLLLSDWGLPTMSGPELLMGVRRRW---EVRCALMS
DWTHSSAAGEGLRRQGVALLLKPLRPEDMHDLL-------
>A0A4P8RHD5
ILIIEDERLVAEHVASVLKQAQ-YHVVIANNRKDAMQLY-----DLIISDINLYGHEGPLIIRELLAIR---PAPVVYLT
AYSEQQTLDDALLTAPAAYVLKPFTERQLLVAVKMALRQT
>A0A0F3GXY5
VLVIDDSKAARALIEAVLEQLG-FTYESYNSASEALAEL---RFCLCVCDIEMPGIDGFTFTRKIRSNPDLKDLFILLHS
SMSNPTNMDKAKQVGANSFAAK-FQPDALAAEILAAMKQV
>A0A4R7PFQ8
VLVVDDSAVDRRFLASVLQPIG-FEVAEASSGIDALRLV-----DLVMLDIGMPGMSGWETARLLRANRA-APLPIVVIS
ADSYEKDLGESAGIAPEDFLVKPVNIVRLLDRVRERL---
>A0A1T4WM76
ALVVDDSPTIRMMLSRNLQAAN-FELQVTGNGQEAFEYA-QDY-DIVIADIEMPLMDGFTLTRRIKEDDRLTEIPVILYS
SLITKELRHKGESVGAVDQISKP-DMDQMAERIS------
>A0A1H7MFQ9
VLYVEDEPDIQAVAKLALEVVG-LTVQVCSNGDEALSSA-----DLLLLDVMMPGMDGPTTLGKLRQLAAYADTPAVFMT
AKVQPSEVAHLKSLGALEVIAKPFDPMSLATTLKQLYA--
>K1KX80
ILLVDDDGILNLVHKTIIAGLP-SSLQCFENGKAALDYI---QKSLIFLDLYMPQCTGWEFLRVFKDLPPKSTFMVVVLS
SSVRPQDWEVDSFEEVKLFIEKPLRKKDLEQAIDLF----
>C6W653
ILIIEDEPLTVLGLKQKIKEIP-AMVDNAPSVDMAFELT-----ELIILDIDIKGKAGAGVVERMKTLY---ATAILVIT
DLDERIYGLPYIKAGSDGFLSKLAPSAQFDEAIRGMM---
>A0A3E2XQS4
VLLVEDNDLNAELAVTLLEDAG-MCVTRAVDGEDAVKLFA----DIILMDIMMPKMNGYQATKAIRTMSGEATIPIIAQS
ANAFKEDIQASLDSGMNGHISKPFNMDEVSVSIM------
>A0A060NKN8
VLVAEDHPVNRKFVALLLERMG-LQPTFAENGRQALELA-----DWVLMDIHMPEMDGFACTQAIRQLPGAGLVPIIAVS
ADVMNGAEEQALAAGMDGFLSKPLQRLALEHTLTRLLA--
>A0A1I5DHR7
YLIVDDDKTSNLICDFIIFDKE-AQRSLFTSPEEALDFI---CVTVLLLDINMPTMTGFEFLREFDKLKRKDQCKVYMLT
SSIED-FSSAEEFPMVIKYFSKPLKPIYLDQI--------
>A0A419W9N7
ILIVDDEQDLREILQFNLSSEG-FQIDVAASAEEALTKP-----HLILLDVMMGGMSGYKMADIVRKEHKL-DVPIIFLT
AKTSENDLLTGFNVGGDDYIVKPFSIKEVIVRIRAILKR-
>A0A062Y2F9
VLAVDDSKLMLRMYEVMLR--G-TPLLLAENGQQALQLL---DVDLVLLDINMPVMNGLEFLAALGQQGRLPGLPVIVVS
TDGEEAQIEKGLAAGAVAYLTKPFDAERLRAAIAAL----
>A0A315YWB3
ILYADDDPEDRMLIQEAFEEIG-KDLHFVEDGEDLMHYL-FPVPDLILLDLNMPKKDGREALKEIKDSDALRHIPVVVLT
TSNAEEDIQSSYSLGVSSFITKPVSFGALVETVKTLGKYW
>A0A4P9VJ91
ILVVDDDTEIRTLLREYLERSG-FSVLEAADGVSLFEQF-----DIVLLDVMLPGDDGFTLCQKIRKES---LVPIIMLT
ASSDDADRIVGLEMGADDYMAKPFNPRELLARIKAILRRV
>A0A839K499
ILIVEDELKIARFLELELKHEG-YEVLLAGDGRIGLEKA-----DLIILDIMLPGLSGIEVCRRVRLE---SQVPIIMLT
AKDDVTDKVAGLDMGADDYMTKPFAIEELLARIRVALNRK
>B1ZUF0
VLIVDDEPLAREGLALMAGADA-VVIGQCADGLTAVTQI-----DLLFLDVQMPGLDGFEVLAALPPAE---RPAVIFVT
AFE--QHAIQAFEVCAVDYLLKPCSDARFASALLRAKEGI
>A0A6N6MCE9
TLLIDDDKFTSFYNEKIVHNKF-GEIISVNSGKAALDYL---KPDVIFLDINMPAMNGWEFIEAYRELDTTNDIKIIMLT
TSSNPRDKQSQTLNEITNYINKPLSLSILDNIIEN-----
>V6EZ12
LLVVEDNLVNQEVAKGFLTAMG-HSVDVAGDAGDGVAMV-----DLVFMDLQLPDMDGMEATRLIRDLPG-AQIPIIAMT
ANVMEEDQRNCREAGMNGFLPKPVRRDALAALLAEWQAK-
>A0A512B5A1
ILIADDDAEDCMLIEEAVEENQ-NSLYFVPNGEELIDYL-YPLPGLVLLDLNMPKKDGREVLKEMKADPVLRLIPVVVLT
TSKAEEDILKTLDLGANAYIVKPVTFALLVELTKTLH---
>A0A5B8YHJ2
VLLVEDNEGDIVLISEALKEGN-EKVSVVKDGWEALNYL-ETTPDLILLDINLPKLNGHEVLKQIKADEFLRHIPVIILS
TSSSQDDISSCYRNFANCFISKPVNAGDYLRLVSSIKEFW
>A0A097QZD3
VIIVDDEQPARDELNELLTKHR-IVIAQCSNALEAIPAI-----DVIFLDIQMPRISGLELVSMLDT------PYIVFVT
AFD--EYAIQAFEKHAFDYLLKPIDNSRLSKTLERLQK--
>D6SMQ7
ALVADDSTLIRNMISDLLEKAG-FRVIKFKNGQEAWNELLDSLVHIVVSDIEMPAMDGLTLTRKIKNDSVLGNLPVILFS
SLISDRLRHKGVSVGADDQVSKPEVSLLTQKAMK------
>K9U802
ILLVEDSINDVELILTALAENH-NEVVVVRDGEEALDYL-EGNPVVVLLDLKLPKVDGIEVLGQLKADRYLRTVPVVILT
SSREERDLTRCYELGTNAYVVKPIDFHEFVGAIQGLGLFW
>A0A518HBY1
FLLVEDDDDHANLVKRNLSRAR-NCVTHVPDGAEALAYL-AERPDVVLLDLKLPKVDGLEVLEAIRADADLRDLPVVVLT
TSDAEADRERAYQHHVNSYLVKPVDFEKFRQMVNDLS---
>A0A6I6K599
ILAVDDNIKNIQVVGSILKESN-HIVGFAFDGNQAINLL-----DLILLDINMPGLNGYDTCKEIRKIKDYKDVPIIFLT
ALSETENLVRGFEAGGQDYITKPFNAQELMARVQTHIELK
>A0A2V4NB83.1
ALIVDDHEVNRAILEKQMGVLG-IETVSCVNGADALAAL-----DLILTDHNMPDMDGLELAETIRRRG-F-DVPIILLS
SNP--GYAEDPARAHLQAILQKPTPRRELFAKLKAL----
>A0A174SKU7
VVIADDEEKVCLLIQKLVDAMD-MIVGVAHNGLEALELI-----DLMITDIRMPGCDGIELIRRARQLD---ALEFIIVS
GYRHFEYAQSALKYGAGDYLLKPIKKDELTATLEKMHGRW
>A0A413I615
ILLAEDNELNMEIAEFLLQNEG-AVVTKAWNGQEAVEIF-----DVILMDIMMPVMNGYEAAKRIRSLDREKRIPIIAMT
ANAFAEDKMRAKEAGMNEHIGKPVDGKLLVKVIHELM---
>V6Q3Q5
ILVVEDEKIIRKGICYGFDYQN-CVIAEAANGLEGVQKI-----DIVITDVNMPIQDAFYMLEQTRD-Y---MYSTIIIS
GINEFETAKQAIQYDVTDFLVKPLDMNKLDAALDKAIEDV
>F3YWB6
ILIVEDDEDILQLIKFNVESAG-YDAITASDGLEALNKA-----DLILLDLMLPGMDGFEVCKELKRGSETGRIPILMLT
ARGEEVDRIVGLELGADDYVVKPFSPREIILRVRAVLRRN
>A0A1M5A090
ILVVEDEAKIARLITDYLVNSG-YTAHHLEHGDDVLPWL---LPSLVLLDLMLPGTDGLTLCRRIREK--WPNLPIIMLT
ARVEEVDRLLGLELGADDYICKPFSPREVIARVKAVLRRA
>F0SYB2
ILLADDSPLIRALLRDTLTKTG-FHLNIFDDGKQLLDHLE--DVQLVITDIEMPTMDGHTLTRRIKEHSSLNKLPVIIFS
SLITDDLKHKGVSVGADAQLSKP-EIGELINTVDQLL---
>A0A848LGX3
LLLVEDSDADAVAMARIARRLP-LPLVRVRDGESALDYL-AVRPALVLLDLHMPGMGGREVLARLKADPGLRCIPVIIFS
SSQDQLDVEGAYSDGANSYLFKPEPGEQLEATARAL----
>C7Q972
ILLVEDDAADAMLIQDALLERP-HTITQVEDGVAALHHL-RPHPDLILMDLNMPRMNGRELLAVLKADQVLKAIPVVVLT
TSAAPDDVSAAYQGHANAYITKPVNLDDFVSAVQSID---
>A0A167EY56
VCIIDDDKIFIYTLKHLLMDFC-EDFILYHNGLEAVKGL---VPDIILLDLNMPIMDGWEFLKEVSSNSELKKIKTFIVT
SSIDPEDFKTKDHSNVEGYITKPLNSKKLKEV--------
>A0A6I4U592
ILVVEDDPVLALNLEAVLKDRG-AKVMICQTTQQALEAL---SFDAIVLDVHLADSDGWTVAELVCELG--RPPAFIFAT
GAPDAIP-DEVAELGIV--LEKPYEPHALVDEIERQRN--
>A0A371BHI9
LMLVDDEPAQCRLVSAIAGRAG-WRTIFARDAETAIAML---MLDAIIIDQWVPGSDSAGLIAELKSRR---ALPVLLLT
AIGSTDSAIDAMRAGASDYIIKPVAAERLIAALSLA----
>A0A1I4I0P9
IVIIDDEDKVLRGMKRIVPEAN-CWSGEAKNGQQGLEVI-RVQPDLVITDVYMPVKNGLDMVEELRNEG---EGRVVILS
GYSDFEYARKAMRLDIDDYLSKPASRTTIEEVLKNVVARL
>A0A0U5L5Q4
IWIIDDDAAMRDSLSLLLSTVG-WQTQAFDSAEAFQQQA-----GCLLLDIRMPGKSGLTLLEEWTQQG---AIPVIVMT
GHGNIDLCRRAFKNGAHEFLTKPVDADLLFEVVGDAMARQ
>A0A563W560
ILLVEDSLIDIKVIAKVFEQVA-HSLKVVRDGVAAIAYL-YPKPDLILLDLHLPRKNGLAVLEAIKSDERFADIPVIMLT
VSGDQQDIAECYQRDANCYLTKPSNLQEFEQLVQIIQ---
>E6W0A1
ILLVDDSTYNLALFETMLMDDG-YRISTALNATSAYDLL---DIALVVLDIIMPDIDGLEACRYIKSQA-LQDIPILIAT
AKTDLETLQSAFDLGASDYVRKPVNSIELLARVRNLLNTQ
>A0A2S7KPT7
VLIIEDEKPSARRLQRMLERHA-VQM--LHSVEESIEWF-----DLIFLDIQLSDGLSFEIFDEVEVKS-----AIIFTT
AFD--EYALQAFKLNSIDYLLKPIDEDELGRAIQEYEER-
>A0A089Q2H8
AIVAEDSKVARSMLEQGLKGMG-IPAIMHATGLEAWEKIITDKIGLVLTDIEMPEMDGFTLTRNIKTEPTLKHIPVVIHS
SLSGSANEDHVRKVGANGYVAK-FDVVELSAVIHKALEDA
>B2J1W0
IVLVEDNATDAELTIRALRRSR-NNIKLLEDGAEALDFF-TNQPKVILLDLKLPRISGLEVLRQLKSDPRTQMIPVVVLT
SSAEDQDMIESYQLGVNSYIVKPVDFEQFNQAVQQLG---
>A0A840S235
LLLVDDHPLFGLGFSHALESAG-LRVQHALTLQEGLARA---QLDLLLLDYRLEGADGLQGLLTFGRQH---LLARALIS
GDEEPWLAQRARAAGAAGCLGKSAPVHQMLRAIDTL----
>U5LGC4
IMVVDDDVYIQKLVSIHLSRKG-YQVVKANDGEEALKIL-----DLAVVDVMMPGMDGFELTKILSEDY---DIPVILLT
AKGQLDDKERGFLSGSEDYIVKPFEVKELLYRVAVVLRRM
>A0A6G7VHN1
ILVVDDIATNRMVAAAFVEAEG-LNATQAASGAEALDLL-----DLVLLDMNMPQMSGLETFQAIRASNTWASIPVIALT
ADAMPEDTARYLRAGLDGYLAKPLDKRALRAEISSVFE--
>A0A318E821.1
LLLIDDEERILRSLAMLFRGS--YQVHATVDPHEAIALV-----HVVVSDQRMPVMRGADLLREVRSRS---NSMRILLT
GYSELDAVVSSVNEGIFRFVQKPWDAQELRDTVKQAAEIS
>A0A6I2MJT7
ILVFEDNSMNQRLFKQRLKAWG-CKSYVTDDGPAGLKFL-----DLILMDLRMPGMSGVEITKQIRESKSIKNIPIIVVT
ADITAHEKEDCSAYGIDDLILKPFNPEELLMKLID-----
>A0A6S7BA69
VTIVDDDRAVRLALGSLIRSLG-WQVRMYESAEEFLSSG-----TCLISDVRMPGMSGIEMHECLRAQG---APATIFIS
AFPSSSLQAKAMNNGALVLLQKPYEPAVMAHW--------
>B4CVI9
ILLVEDSEHDIELTLAALETHN-NEVDTARDGAEALDYL-NDLPVVVLLDLKMPKVDGLEVLRQIKADPDMKRIPVVMLT
SSREEQDLVRSYELGVNAYVVKPVNFTQFMDSVKQLGCFW
>A0A7W6WKH6
VLVVDDEPMNIKVLVDLLE-ND-YRLAVAKTGHQALQRL---VPDLILLDVMMPGMDGHDLCRVIKGTPRYADIPVIFVT
ALADAGDEAQGFALGAVDYLTKPISPAVTQARVRTHLKLR
>A0A542XCY6
LMLVDDQQMVRAGFRMVLDAQD-MVVAEAGDGQEAIDLL---AVDVVLMDVRMPRLDGVAATEQVSALD---TPRVLVLT
TFDLDEYVFAALRAGASGFLLKDAGPEELLLAIRAIH---
>A0A1B3M2S1
VLLIDDNETDNFFHSIALEKAG-FELLVFEQPAEALAYL--SVPTCVLLDINMSQINGFEVARTLAERLK-RALSLFMLS
SSNWSDDVNEAKRIPIAGFLVKPLTAAV------------
>A0A0D7W1S9
VVIVEDHNLLSQAIAGLVNSFN-FVLYTCKNGKDLLTKL-SNVPDIILMDVNMPILNGIETTEILKIEH---NIKVLALS
VEENETTIIKMLKAGAKGYLLKDVEKDVLETALIETM---
>A0A1D8TSM4
ILLVEDSSSDAELILEALCDSK-SHFHWVDDGAKAIAFL-APRPALIVLDLNLPKKDGRQVLQEIKEDPKISTIPIIILT
TSDSQQDIINTYRLKANCYICKPIDLESFMSMVKLIE---
>A3HZQ8
ILWADDEIDLLKPHILFLEQKG-YEITTANSGVDAIEEV-AHNFDVIFLDEMMPGMTGLETLQQIKLIK--PQIPVVMIT
KSEEEHIMNDAIGGKIADYLIKPLNPNQILLSVKKLLQNK
>A0A239LXU6
ILVVEDHKELRSYLKSILESD--FRVYMATNGSNALDIL-----DLIITDLMMPYMDGFELVDHLKKDKELKKIPVVVVS
ARTDHKERLELISKGAEDVISKPFDKEELSLKIQNI----
>Q6LGH2
IMVVDDSESLRKLTAVLLEKQG-FDVIQIEGGRQAIKAL-----DLILMDIEMPELDGIEASRLIRSSSKFSTVPIIAHT
GDISPIALDLIKLSGMSDYIVKPADKDLLLKKI-------
>A0A6G7VD32
ILVVDDSLVARKKIERTIAELG-FRTESRSDGKAALDYL-Q-SIELIISDIEMPRMDGYTLSRKIREHPKLKHLRIILHS
SLSGQFNVDMVRRVGADDFLAK-FDPTELGMAVL------
>A0A1M5QMN3
MILADDSPLIRRVLNNTLTKAGFKDLRFFDDGQQALNYL-IEDVQLLITDIEMPQMDGHTLTRKIKEDKILKKLPVIIFS
SLITDDLKHKGEAVGADAQMSKP-DVGELVFLIDKIIA--
>B4D2K8
ILLVEDEPNDIELTQRAFKRAR-NPVHIVNDGIAALDFI-KAFPGVILLDLKLPKLDGLEVLRRIRQDERTRDIPVVILT
ASKFESDHAECRRLGINSYIVKPVDFRNF-----------
>K9DNR1
VLVVDDDRDARELIARILADCQ-ASVRLAASAREAFELL-----DLLISDLGMPEVDGLELLSWVRALPRGGLVPAIALT
AFARSEDRLKALEAGFSAHVSKPVEQTELMAAIGMV----
>A3HZT2
VLLVDDDKVGLKYLETILTYFG-AEVISFPGGIEYRDNF-----DLAITDIQMPEFSGFEVVKSLRGFDAYEDLPILAMT
ANVFVEEKEKMMQEGFDELLFKPFQEKALVLCLGNV----
>A0A6P0UJ80
ILIIDDNKSILSALEILLQFEY-KTVKTINNPNQISSYP-----DIVLLDMNFTGNEGLFWLKEIKKKA---ETSVIMMT
AYGAVELAVKALKEGAADFVLKPWKNEKLLTTIRSAYLLR
>A0A084JNH6
IMIVDDEPLILAGVSSLLKEEQ-CIVRKVSNGRQALAQM-----DIVITDIGMPVMDGISFMKASVEHG---AASFILLT
NLEEFSLVKEALRLGAVDYLVKELDEKTLLAALERAK---
>A0A0A3IK04
VIVVEDDKIIRRGICQAIPEEG-FMAGEASDGEIALELI-----QVVISDINMPFLNGLDMVKQLKDKT---DTRFIFLT
GYEDFKYAQQAIQLKAYDYLLKPVDASALLQKAKDAVTEW
>D5SQ56
ILLVEDSLMFSRIAIGALKNSH-HRLTWVTDGEQALEFL-APRPDLIFLDLGLPGIDGRDVLAELRAEEQIKSIPVVIMT
ASTDEATFVETEKLQVQGYLTKPLDIEKFNRLMIDLNQFW
>A0A4Q1IN01
VVIIEDEKPAARRLSRMLNEFE-PAM--LHSVEESVNWF-----DLLFLDIQLSDGLSFEIFEEVDVKS-----AIIFTT
AYD--EYALKAFKLNSVDYLLKPIDSDELQNAIDQYNKL-
>A0A2S0VLJ6
ILLVEDDIDDIYFFLEAIKAID-INVNFLKDGSELMDWL-SIHSSLIFLDLSTPKFDGRQVLKTLHDNKIINLICLVVYT
TSSNPKDIKYAAEMGAKSYIVKPDTIKDLKAKLETTI---
>A0A6N9NGG9
IILIDDSNAANAINSAIIMNIA-DNIILMNKTSTALDYL---IPELILLDIEMPDENGFEFLKNYSTLDQTNSFIIVILS
NHITPENFTGKDFRLVGCILRKPMEREDIEDVLEEHF---
>A0A3N0V1P9.1
VLFVDDEPRVLTSMRMQFRGQ--YEMYFAEGGHKALEFL-----DVIVSDQRMPGITGIEVLRAARELN---HAMRILLT
GYSDLNAIIDSVNEGIFRFVSKPWDNDVLASTVANAAAAA
>A0A401ZRV8
LLLVEDSDEDVELIEWALKKLA-IPIVRCADGEEALDYL-SPIPALILLDLKLVAVDGLEVLQEIKGDETLRMIPVIVWT
SSADEHDIEVSFKQGANSYILKPMSTQRLLAIVEM-----
>E6W5R5
ILYAEDEPDIQAVARVALEMVG-FTVRICSSGQEALETA-----QLILLDVMMPGMDGPTTLQNLRRIPAFTTTPVIFMT
AKVQPAEVAHYTSLGAIGVIPKPFDPMALAGQIRALWQE-
>A0A7G8BNL8
VLLVDDNPVQATTRQAILTYAG-NQVSIATSASHALHLL---NVDLVITDHLMPKMNGPQFVATLRQRF--PTLPVLVLS
GLPDADMEYAGM---TILYRSKPIAPDELIRLTQSLWGKN
>F5Y2U4
VLLVDDEPDTLDLMRRVLEECS-AQVSTAGGALAALQML-----DVLVSDIGMPGVDGYELLRRLRERPAGGQVPAVALT
AFVRPTDRLRVLQSGFAVHVAKPADPFEVVSAVARLARL-
>A0A5C6AHH2
VLLVEDDSDTRRTLQRVLTNSG-ATVTAVSDATQALMSL-----SVIVSDIGMPDVDGYQFIKLVRDLPPGGKTPAIALT
AFARSEDRDRALQMGYDAHLAKPIEARELVQAILELRRE-
>A0A2N1KM28
VLLVDDDKFTNLIHTKAITGID-VQVKAVSNVKDALDFL---RPGIILLDINMPGLSGWDFMTAYHQLEEKVKVIVTMLT
TSLNPDDENAKLDNQIVSFLHKPLRPEIFSQLVEEY----
>A0A2A2I2N1
VLIVDDEPAIREMIAVALEMAD-YDYLEARDAREAHAMV-----DLILLDWMLPGTSGIELARRLKKDETTAEIPIIMLT
AKVEEDNKIQGLDSGADDYITKPFSPRELVARLKAVLRRT
>A0A1I7HRY6
VLLVEDDAVLADGLNRILTGHG-MAVDVLRSGTDADALL-A-EVAVVVLDIGLPGIDGFEVVRRLRARG--NHTPVLLLT
ARDAIEDRVRGLELGADDYLVKPFATPELVARLRALVRRN
>A0A6V8NTP7
ILVIDDDMDFVLLVSSCLQEAG-YQVSQAYQGGEGLGKV-----DLIILDVMMESLEGLRLSYDLRADPRSRDVPILLVT
SLNRQLRPFLLGQEEAQGFLEKPVDMGELVRKVEELLRC-
>A0A3S0YQF9.1
VAVVDDDVIIRTLLAELLSKSSVCDIKAFRDGRSFLADK--RNPYLVILDGMMPDLDGLEVLAELRANPDSDRYSVIMLT
GRAGSDDINRALKLGADDYLTKPFRIQELDIRIRRLL---
>A0A415E7A9
ILLAEDNELNQEIARTLLEMQG-AVVDVADNGQEAVEQF-----LAILMDIRMPVLDGIEATKQIRSLEGERQIPILAMT
ANAFEEDRKKAYDAGMSGYLIKPLDINTLLSELKNLL---
>A0A1N7IPK4
ILLVEDNPGDARLAAEAFKEGS-TRLHVVQDGIEALSFL-VPRPHLVLLDLNLPRKDGREVLAEIKDDPALCRIPVIVLT
TSQAESDINRSYELHANCYIVKPVDFDRFIDVVKGI----
>A0A6M4MAX2
VLIVDDNQDAAVTMAWILEAMD-YRVEVAEDATEALQMV-----DLALLDIGLPGMNGYDLCVALKKNPALAHTMFVAQT
GWGQPEHIERSKASGFSYHLVKPVNMSEIKPLLEEVKQ--
>A0A1I1CGI9
VLLVEDETFVRESVKEIIREEG-FLAGEASNGVEALEII-----DLVLCDIVMPQMDGLALLKETRSAG---GSKFVMLT
CIGDFEAMRQAMEYGASNYILKSMSVKDLRETLAKVSREL
>A0A327NR62
ILLVDDDRLLVDILRKASQVSF-PEASFVFSASEAISYI-----KLILLDIDLGALNGFNLLAFLRTHTEARFLPIVMLT
VDELPTTIGTAYTVGVSSFTVKPASFEGWKNYFAT-----
>E6U274
VLIVDDDMRNVFALTAALESQN-MEVVFAENGSDAIEML---TIDIVLMDIMMPVMDGYEAMKAIRTYEQFKELPIIALT
AKAMKNDREKCIQAGASDYISKPVDMEQLLSLMKVWLYE-
>F0Q3L3
LLMIEDDFRLAQMVIEYLGQSG-LEVTHMADGQSGMARL---LPDLVILDLMLPDMDGLDVCRRIRSLPGAAQVPVLMLT
AKGDPMDRIIGLELGADDYLPKPFEPRELLARIRAILRRR
>A0A4V2PRW3
ILVIEDSPSNQLVIRLMLEKLG-HRVIIANDGYQALSIP---KINLIFMDLQMPGIDGYETTQRLRQRL--IRCPIIALT
ANVQE--RERCLACGMNELLSKPVRRQELAALLHQ-----
>A0A4R6XY98.1
ILYIEDSAVVAHATKKLLQNHN-LDITHTLSVTDAKAII--DGFELVLTDYYLKNETALEILDFVRNLG--IEMPFVIMT
GDENTENQKQILNLGANDLIGKPVNQEALVKKIKFQIRFT
>A0A5R9A3V8
CCIIDDDEFFSISSKIILVDFS-DNILYYTGGQEALDGL---LPTIIFLDLNMPKRDGWSFLKEFEEFPEIKHIQIYIVS
SFISPDLIEAKDYKLVKDYIVKPLTESAINRIISS-----
>A0A1T1HBN0
LLVVDDSAFIRKLIETTLRTAG-YNVIAAKDGADAYEMLVSDLVSMVISDVEMPRMDGLHLVKRLREGKAYRTTPIVMFS
SIMSEENRHKALSLGANDTMTKP-EIGKLVG---------
>A0A1I3B3X0
ILIVEDDFDTCDNLRDILELDQ-HVVDFANTAQQALQSE-----TIILLDWKLPDATAMQVLPRLTEKA---EADVIIIT
GHGDFDHAVSALRQGAADYLLKPINPEVLRNSLQRLAHRR
>A0A010YVZ9
VLLVEDDPGDVLMTREAFEDHK-NSLHVVNNGADALLFL-VPTPDLVLLDLNLPRMDGREVLAEIKADETLRRIPVVVLT
TSEAEEDVLRSYNLHANAYVTKPVDFEQFVNVVRQVD---
>I0K7X2
ILLVDDNAVNRKVASEILRKAG-CEVTTASSGPEAIDAY-----DIIFMDIQMPDMDGVETTRFLRQQFDNQLPPIVAMT
AYSMREDRERFLSQGLDDYIPKPIRAQGLIAKVNDLIK--
>A0A5B8YR78
-CIIDDDKIYVNLVKKIIKHLS-ENLLIFKNGLEALEYF---LPDIIFLDLNMPVMDGWEFLGEFIKIKNDKKITLYVVS
SSIDPRDLEAKSFNLVTDYLIKPIELKKFEQIFEK-----
>A0A1H7YQN5
VLVVDDSKAQRKVLSLSLMRWG-YQVMEAGTGEEALEMC-----DIVLSDWVMPGISGLDFCKAFRALPHERYGYFILLT
SKSEKGEVALGLDVGADDFLTKPVNADELHARLRAGERIL
>A0A021XHE8
ILLVEDNEMNRDMLSRRLERKG-YEVILAEDGEQAVVRA-----DLVLMDIGLPGIDGCEATRRIRSGPAGTGLPIIALT
AHAMSVDEARAREAGCDDFDTKPVDLPRLLGKMERLL---
>I3CBK7.1
LLLVDDEERILRSLKMLFLAK--YRVLSTTDGNEALEIL-----HVIISDQRMPIMLGVDLLRQAKEIA---NTMRLLLT
GYSDLQAIVGSVNEGIFRYINKPWQTEELKATVDKAVEI-
>Q1IR99
ILIVEDNPRERELIASALIGYE-LNVMSMSCGAELLDYI-----SLVILDLDLEDMHGLELLRAIRHDREMGAVPVVIFS
GSDSALDAAVARELRADGFVVKPTDFHDLQTTVRSLAVFW
>A0A315Z6J7.1
VLVIEDEEVLRQSLADILELEG-FEVILAKDGLDGIEVL-----DVIVSDIMMPRADGYAVLNFVRQESTLMHTPFIFLS
AKSERTDVRSGMNKGADDYITKPFDYQELIDAINARIVK-
>A0A2Z4UD10
VMIVDDETIILSGIKSLLDEKD-CLVATARNGQDALEQI--V--DIVLVDLNMPVMDGITLMKTVNEEF---DIVFIVLT
NLEEFELARQAMKYRAIDYLVKSLEASRLEEVISRAK---
>A0A222FDV8
ILVVEDDIDIAQGIAEFLELKG-HELDFAYTGKQALALL-----QLVLLDINLPFVNGYDVCRQLSGEQ-LAKVPVIMMS
ARSHEQDLLDGFASGAWDYLKKPFSFAELSARIDVGL---
>A0A4P6KGF4
VVIVDDHQIFRTGLRAELGA-E-LVVGEAAGVDEAVECI-----DVVLLDVHLPGGGGAEVLRRLAAVA--RGTRFLALS
VSDAADDVVSVIRAGARGYLTKTASGAEVTAAAVRV----
>A0A841TUQ3
ALIVDDEEDVRDSIRMLVDEAG-IDILEASNGGAAMELI-----EIVFTDMKMPGVDGLELLQWIEGEC---GSKRIVIS
GYDDYTYMRRTIKHGGLDYLLKPINRGELLDALRNAVNSW
>A0A1Y2QH28
VMMVDDNDNDLLFTRLILCGVD-YDILGFERAAQALDHL---GVSIILLDINMPVMNGFEFLEAFEALTPQGGAVVLMLS
SSSDPTDREAARHASVKGYLTKPLERQV------------
>A0A3D9I5T4
ILVADDEPGIANPISYAFRREG-YEVETVYDGQAALDTA-----HVIVLDVMMPKLTGYEVCRKLDNR---ANMGIILLT
VKNDIVDKIVGLEMGADDYMTKPFDMRELIARVKALLRRL
>A0A2U1VT35
ILLAEDNDINRMLISTMLTRMG-HRVDAVGDGRAALAAL-----DLLLLDMEMPVLDGGSTARAIRRSAGPAQMPIIGIS
ADALPEHRDRHMACGLDEYMTKPVDWEALDTLMLEV----
>A0A1U9K543
VLLVEDELLVRSGMKSIVDESG-FLVADVSHGKEALAVL-QEHVDIVITDIRMPVMDGLELIETIREKG---PCEIVVLS
SYDDFQYVRQAMKFGVRDYIHKPMTPDEMIETLKKV----
>E0TEU4
VLIVDDIGLNRQVARLLLQSSG-CVCSEAENGQEALDML----IDIVLMDLHMPTMDGFEAVRRIRESSEWGDVPVIALS
ADEAARRDGELGEKGFNGFIAKPVSEARLLEAISDVL---
>A0A517R2H5
ILLVEDSLTAARLTMATLRGGQ-HRITWVPNGEEAIEFV-APRPDLILLDLGLPKRDGREVLQEIKADPDLLQIPIVVLT
ASTSEEDRIVSERLKVESYLTKPIDMNRFLEVIKELSRF-
>A0A416EHY0
ILVAEDNEINAEILCGVLKLYG-AKTTVGWDGTEAVREF-----DAILMDIRMPEMNGYDATRAIRALDRTKTIPIIAMS
ANAFAEDVQEALASGMNAHIAKPIDLKVLEDTLI------
>A0A2S7SWZ3
ILIAEDDADDRFLLQTAFEENG-DKLHFVENGVEVLEYL-DKMPNFILLDLNMPKKDGREVLKELKSNPLYKKIPVIIFS
TTNNEQEMRRCYELGANSYITKPNSFENLIKTVAVL----
>K9HB64
ILMVDDNRADVELTHEALLELP-PEFQSVSDGLAALEYL-ARRPDLILLDLNMPRMDGRATLEALKADEALCDIPVVVLT
TSESERDVLDCYRKHCAAFLTKPVTVEELIGKLEAVCQLW
>A0A2A6RKP7
LLLIEDSDEDVEAVVRGLRRPG-LIFHHCATGDQALDFL-APRPALILLDLNLPGTDGRALLAVIKDDQELQSIPVVVLT
TSNNPKDIATCYRYGANSYQIKPVDYGRFKQALQTML---
>A0A1H1XYF0.1
ILVVDDDTALAARFATVLSAAG-MLVETVEQPRQLLEHI-----DVIVMDVHMPGYSGPELAQMIRLHDNWLRVPILYLS
AETDLGRQMAALLKAGDDFITKPISDSALLTTVFSRAQRA
>K9XT76
ILIVDDEVDSRELLCVMLEELG-AQAIAVGSAQEALQII-----DLLVSDIGMPEIDGYMLLRQIRSLP-LGNIPAIAVT
AYAGEMNQQQALAAGYQKHIAKPINSDQLLKSIAELL---
>G3IUH2
ILIVDDAASMRTLTKAILREAG-FHVFDAPGGEEAMLMM-----NIVVCDWNMPGMSGLDLFKAVKNDAKLETPPWIMLT
SSSEGDKVKEAIMAGITSYIVKPFKPDNLVKQV-------
>A9F6B0.1
VLLVEDDADARELLQEVLSQHH-AEVTAVASAHEALAAF-----HVLVSDIAMPGEDGYELIRAIRQRPPGGDLPALALT
AYARKEDQKRALDAGFHMHATKPIEPAALVAAVASLAARA
>A0A327L105
VLVAEDHNHDKFILQEVFSRAG-ADLRFVSDGEQMLDYL-APVPTLVLLDLNMPRLDGRKVIRILRADESLRHLPVIALS
TSESPKHITEAYAIGINAYLVKPANIPDYVAKVSSLW---
>A0A5C7AHT2
FILVDDDPLNNFLTKMILTFGE-IRVHDFIVPEDGLEFL---TKTILFLDINMPTLSGWEFLEAFELLDAKEQYTIYILS
SSINLSDINAKANHLVSGFIEKPLNKAKLINIL-------
>L2F669
IWVIDDDVALRMILQDALTDAN-FEVQTFGNAKLAYEQL--NLPQVILTDMRMPLMSGLDFGAKLGEKF--AHIPLIVMT
AHADVQSAVDSYQVGAFEYLPKPFDLDVMLTMVKKAGRFY
>A0A239AQH0
IMIVEDDAIIAFDLEETVQRMG-HICGTAANTQMALTTA-----TLALMDLRLAGDSGITTAQILRRQS---ALPIIFVT
AFGDELSRRGLDHLGPV--IRKPFSRNDIERAITQA----
>Q9KAQ4
VVIVE-DQVIRSVLVNLLQRLTYFDVQTFFDGEALLESS-T---HIVIMDDVLPKRNGLEMVHELRKMPNNEKYIVMMLS
NRKTEEDVTYAFEMGVDDYITKPFNVKFVESRLKRYLKR-
>A0A5C6AFX4
VLAIDDTRVFRWLLSNLLERLG-CRCITAQDGYAGWQLA-----DLIITDLEMPVWSGFELIRSVRQVGD-GDIPIIVCS
TRSDRIYADHAIELGADAYVTKPIRPSELRIAIANCARKL
>A0A0K2GFC4
LLLVEDNEDDIVLIEEAFADAR-NVISKVRDGEEALAYL-TRRPGLVLLDINLPKKNGFEVLDAMKADPQLQSLPVVMLT
TSDREDDIVRSYAGGACSYIRKPMSLDQFAKVVKDFE---
>K9UL62
VLLVEDNPGDVHLTRIALADRE-VNLSVVADGVEAINFL-AVHPDLILLDWNLPRKNGPEVLIEIKADERLQRIPVVVLT
TSQAEEDILRAYNLHANCYITKPVDFNQFVQIVQSIE---
>A0A4R6U681
LMIVDDEWATVEGLKLLT-SQD-IHVITAQSAAEALTLA-----DVLVTDIRMPGMNGLELIKTLSKEQ---SLQSILLS
GYADFHYAQQALELQTVSYLLKPVADEDLLDAVQKAVQRS
>A0A4R1QP80
ILIAEDSPLLNKLIVDSLRQAG-YNLIHTENGKQAYDVI-Q-HVQCIITDIEMPVMDGHRLTKLVKEDEETKNIPVIIFS
SLVNEEMKRKGEALGADAQLSKP-EIGNLVHVIDRL----
>A0A385BSP0
ILLVEDNEGDIVLTLDAFEESK-TRISVVKNGADALDFL-EDRPDLILLDINIPVYNGHDVLKKIKGDSSLRTIPVIMLT
TSASQNDINKAYENYSNSYVTKPIDMNDFLKAILKIE---
>A0A0U3MBH1.4
AFIVEDSLTVRMDLREAMEDAG-FACVECANLAQAREAL-----RLVLLDTQLPDGDGDVWLQELRAAPGGDQTVVLILS
NTAQANDRLRGLAYGADEFVGKPYDRGYVVDRARELLRHR
>A0A1I2EW53
ILLAEDDPKDAALTMEALRENN-NALVRVKDGAEALEYL-PGLPAVLLLDLHMPKMDGLETLAVIRQSPELKRLPVVMLT
SSQEEEDLIRSYDLGVNAYVVKPVDLNEFVGAIKQLGLFW
>A0A2K9LP81
VLIVEDNEVNQKVAQGILSKLG-HIY-LASNGLEALQYL-----DIVFMDVQMPVMDGFDATRQIRKFDKLAHLPIVAMT
ANAMDGDRKRCLDAGMNDYLSKPIKLELVRQSMLR-----
>A0A853I507
VLVVDDTPSNQMIARAVLNKLG-FSVVITENGKAAITQI-----DIVFMDMHMPVLDGIEATKQIRSLAG-GKTPIIALT
ANVMPEDKALCLQAGMNGVITKPITKDKIASEIDKVFSYK
>A0A7I8EGL0
--FVDDSVVARREIVGVLDKIR-VKYQQANNGKEAWDKLQ--KLRLILVDAEMPEMDGYVLTKHIKSDRRFDGIPVVMHS
SLSSNANRAMGASVGVDAYVAK-FDPVVLADTLAPLL---
>A0A517YKG3
ILVADDNVDSATSLSLMLKYMG-NEMRMAHDGLQAVAAA-----EVILLDIGMPNLNGYEACRRIREQEWGKKIYLVALT
GWGQDEDRQRSKEAGFNYHLVKPVDPGMLEKLLNS-----
>A0A841SRU0
VLLVDDEPLVRHHLSRLLNEKG-FLRGEAFNGSMAMEMI-----HVAILDVNMPGMNGVELNRSIRGRF---SVRTIMLS
SYDDYDYVRECLKDGATDYLLKHLDESALLSTLNKAV---
>Q6ZES1
ILVTDDDNSLRSLLVMALRADG-YVIEEAVNGQECLAKY-----DLVILDAMMPEMDGFTCCQQLRQFPQSLNIPILMIT
FLDDRESIEQAFTAGATDYITKPIHWSVLKQRVRYLLSAS
>A0A517Y9G8
ILMADDDADDRQMTLEAFDESR-NDLRFVEDGAELMDYL-SPRPGLILLDLNMPKKDGREALREIKADPKLRNIRVVVMT
TSKAEEDILRTYDLGAESYVTKPVTFTSLVDVIRTI----
>G2LF54
VLVVDDDADVRELLTELLTHDG-YEVTAVEDGIGAMMLL-----DLIILDIMMPVIDGTHLIEVIRAADELWQVPILICS
AS-EKIDEVSEFNLAPEDCVRKPFEIADLLRRVADR----
>Q3B4H6
ILVIDDEPDILNLMRRMLEKHG-YRVSCAENGKIGLQHI-----DLVITDMQMPGVDGMAIIHHLSKRA--PDTRIIAIS
GGIKLDNLDRAEEAGAEAILAKPFTTKEFVATVAGVLE--
>A0A261Q643
LLMADDDSDDQDLFKDALEEYY-VKLRFVADGEECCDYL-SPRPGLILLDLNMPRKNGKEVLSEIKADDSLKSIPVIVFT
TSRSPFDIQESYQLGSNSYLVKPNTYRETLALIQQL----
>Q72G07
ALIADDSGLIREMLKDLMQKAN-FEVEAVNNGREAWDRLITDYVQVLVSDIEMPSMDGHNLCKRVKEDSYLRGIPVILFS
SLITDKLRHKGMAVGADDQISKPEVTHLAKR---------
>A0A330MRP5
FLLVDDDPLNNSLTKMILSFDL-VQINAFTVPEDGLEFM---GKTILFLDINMPTLSGWEYLEKFELFDTKEQYDIYILS
SSVEPKDINAKENPLVIDFIEKPLKKATLLKI--------
>A0A433N2X1
LLVVDDDADTLELIRFIFEQHN-AQVSSTVSTTEAFRVI-----DILISDIAMPIEDGCSFIRKVRSLKQEGQIPAIALT
ALA--AQEKLALNGGFSTYMVKPFNPDDLVKLVANLAL--
>A0A853JEQ2
ILLAEDSPHDAEMAIDALREAH-NPIVHVQDGVEALDYL-DGEPAVLLLDIKMPRMDGLEVLNELRKDGGFKKLPVVILS
SSREESDLARSWDLGVNAYVVKPVDVDQFFEAVRTLGKFW
>A0A5C1A913
ILVVDDNRDSAESLTQLFELLG-HDVRQAFDGPAAVAMV-----ELLLLDIGLPKMNGYEVCRRVRELPGGDRIVIVAQT
GWGQDDDRRQSEAAGFDSHLVKPIDPAAILTLLKNLR---
>A0A4S1DYX4
ILIVDDKKSVLSALELLLQSEY-KTITTLANPNGITSIS-----NVIMLDMNFTGNEGFYWLKRINELT---NTSIIMMT
AYGGVELAVRALKEGATDFILKPWDNHKLLSTIQSAYQLQ
>A0A2T4JF10.1
ALVVDDRFINRTILERQLAPCG-IGVTLCRSGTEALAAL---PVDVVLTDHDMPEMDGVTLAGRIRAAG-L-TMPILLLS
SNPAMAREREGA-VALDAILQKPVLRAELYRCLRSL----
>A0A2N5LZX5
ILLAEDEEVLRMLIVDTLEDED-FIVDEAADGGEAVQLF-----DLIILDYMMPIYTGLEVIRQIRSSQENSAVKILMLS
AKSQQSEQDMIIQAGADYFMAKPFSPMKLLEKIEEIL---
>C6VVW9
FIIVDDSVFDLFTQEKLLSGLT-TSVRTFNSAQAAIDHL---PDTVILLDLQMPGINGFEFTEHYGMLPERARIRLFMIS
STVDISDIEAEANPHIIQLLPKPLEIPLLREL--------
>A0A4R3KYT7
ILIADDDADDRMLTKEAFEENH-NPIHFVNDGEELMAYL-YPQPGMILLDLNMPRKDGREALAEIKSHPELRRIPVIVLT
TSKAEEDVIRSYNLGVNCFITKPVTFNSLVEVTRMLG---
>A0A372EPR5
VLIVDDQPLNRTIARALVGELG-LTVMEAEHGQQALDML-----DAILMDINMPGLDGIAATRRLRALPG-GRVPVLALT
ANDSAAVQARARQAGMQGVLGKPIDPAALQRALSAALQ--
>A0A3S0WMD8
ILLVEDSLVDAEMTMDALREAN-NPVTHVEDGVECLDWL-EEDPAVVLLDIKMPRLDGLEVLTQMRADERFRRTPVVILS
SSREESDLIRSWDLGVNAYVMKPVDVSQFFQAVRTLGQFW
>A0A1B0ZVM8
VHIVEDDSEISDLLSTYLSGRG-FDCRVSASAEAAQELA-----DIYVIDVMLPGQDGLSLCRWLRERS---EVPVIILS
AIKGDTERIIGLELGADDYLEKPFNPRELLARMNALLRRS
>A0A5C6C0E4
CIIADDLRASRELLRAWITECG-YKCTTVSNGCDAWAAV-----QLIVSDIEMPVASGLDLLCSLRKHASTQSIPVIVIS
SLRDDDIRSFVDEAGGTFFLAKPLNKKVTQRVVRGLH---
>A0A223V2A4
ILLVEDNEGDILLTREAFDESK-IDINVARNGQEALDYL-VKKPDLILLDINIPVFNGHEVLKKIKGDPILKKIPVIMLT
TSSNEKDIEKAYENHTNSYVRKPLNMEDFLKVILKIE---
>A0A0Q9ZP98
ILLAEDNSLILKLELRSLKRLK-CPVKGFWQGGELIDHL-SEHLKLIFLDLNMPRVNGWDVLDFLEDFEYKNSIYVIVLS
ASMYEPDQKRALKYRAIGYYDKFLDTQELSEILDQE----
>F4LJ15
ILIVDDGKENVSFFNIMLSKYG-YEIYCAETEQAALELI-----DIVLLDGALAQASDWSFLKRLKHDAGWKDIPVIAFS
ASASIYDKYKAVQLGALDFITKPVSFEDMLMRLRLFFEKQ
>A0A5C0ZNI9
IVLIEDNQEIRESMAEILDLAG-YKVYTAENGKLGASLA-----DLIICDIMMPVLDGYGVIHLLHKHMPMHHIPFIFIS
AKTERMDVRKGMDLGADDYLTKPFDGTELLNVVEARLKKS
>A0A239JFB5
ILIVEDVEINRLVAQKMLKTLGITHIEMAINGTEGVQKA-----DIILMDLQMPDISGFEASRQISSVYETQKPIIIALT
ANAMKNSMEECSEAGMSDYILKPIKSETLKQVLMK-----
>W9H5Y3
ILIVEDDAIIAYDLTETVLAMG-HKCGTAATMEEALAAA-----SLALMDLRLAGGSGITTAQALRES---RALPIIFVT
AFAE-ELKQRGLDYGPV--IKKPFTREQIERAITQA----
>A0A4Q1D409
VFLADDDTDDLEMLNEIFIEQE-ISVVSVSSGKQAVELL-EQLPGLVIVDFNMPDITGAELLGMICNDKRYALIPKIVWS
TSDASLYETICKQNGATHYFKKPDTIDGVEALAKQML---
>J6JEV9
VLLAEDNATNQLVVTRMLKEFD-VAVRIAPDGRQAVAAV-----DIVLMDVRMPGMDGLEATRWIRARGGFARLPIVALT
ANAFPDDVRACREAGMTGFMAKPVRKVTLLETLAEVTR--
>A0A2S0HSU4
VLIIEDEKPSARRLQRMLEKQA-VVM--LHSVGEAVEWF-----DLIFLDIQLSDGLSFEIFDEVEVKS-----AIIFTT
AFD--EYALQAFKLNSIDYLLKPIDEEELEAAVRKFREH-
>A0A7W1WNV9
VLIVDDDRIIRKGLSASIPEDG-YVVGEAGDGETGLQMI-----HIVISDIKMPFMDGLEMARLIKENY---EIKVILLT
GYEDFNYAKEAIGIKAFDYILKPVESAVLLEKVSLAATEW
>A0A495E882
ILLIDDDESSNFLNTIFILNVD-IDVHSTLNGQEGLDFI---TPCMIMLDINMPLMNGWQFMEKYDEIPEKKDIFIVLVT
ISDSAEDKRAKENPYINEYIQKPLSDIKFKKLINK-----
>W0SG67
ILFADDSSVARNQIERTLAVLG-VKHISAVNGRAAWEMLAKDYVQLVLTDVEMPEMDGYLLTKNIKSDPRFAGIPIIMHS
SLSSMSNQQLGRSVGVDEYVPK-FEPHRLSETLGRLL---
>D1A8L4
VLLVEDDPGDVLLTREAFEDNK-NNLNVVGDGEEAMAYL-APRPDLILLDLNLPRKDGREVLSEVKADPELRSIPVVVLT
TSAADEDILRSYDLHANAYVTKPVDFERFIEVVRQIDDFF
>A0A0P0CQP5
ILVVDDDISILELLQRHLQSWN-YHIYKAISVKEAVSIL-----DLLITDLKMPEVDGFELIKFVSEHY---KLPKLVVT
GYPSIQDSLTAIKSKV-AYLTKPFTKEELKSAIETTLA--
>A0A0D9A1K1
VLVVDDEADIREFITTVFESYG-IDVKTVASAAAALEEL-----DVLVSDIRMPGVDGYSLIRRIRALEAGGHIPAVALT
AYLD-EDREKALLAGYEAHLHKLTPPTKWIEMVSQLVG--
>Q310A8
VLCVDDMPANLAVLDGILRDE--YIVLTATNGHDALEIA--P--DLILLDVVMPGMDGYQVCRTLKKIPATAAIPVIFVT
SLDDEGNEEKGFSLGAVDYVQKPFSQLVIRARVRAHLVIY
>A0A290Q3D6
ILVVDDNEQALTLVKEALSTRG-FNVMTYNRGTNAMAFL--DVVDLVIIDLVMPDVDGMELAGKILAKR--PEIKILVMS
GYADDVVVHGIFEKKSVDFLGKPFSIRDLFTKVSVLL---
>A0A4Q2UN03
ILLVDDDPDDNFFHQLIISGYC-ETVRIAENGQKALDYL---QPDVIMLDINMPGMNGFEFLDRYHQLPAKSRLILLMLT
TSLNPADRQAIGMDEVAGYYSKPLTRDMIQKI--------
>A0A4R3L817
VLLAEDADLDAELTMDALAEIG-QHVVHVGDGAEALDWL-AGLPAVALLDLKMPRLDGLQTLEAIRSDPALRHLPVVIFS
SSREQRDIERGWALGVNAYVVKPVDVDEFSATIQSLG---
>A0A0X1RZ09
ILIVDDDSRIVELVETHLLEKG-YQTIKAANGMDALDQL-----DLAIVDVMMPFMDGLQLTKEIRKK--Y-NIPILLLT
AKDQITDKEVGYEAGTDDYLVKPFEPLELLFRVKALLRRY
>A0A5C6U5P0
VYLVDDEDVVRDALGWLLRSRR-LLSEGFASAEAFEAMS-----SCLLLDVRMPGMSGLSLFDRLIERG-I-ALPVIFLT
GHGDVPTAVAAVKRGAFDFVEKPFSDNALVDRIEQALARS
>A0A4Q9VT47
VLVAEDNAVNRRVVAGMLSRLG-FTSEIAVDGSQAVDRL-----DIVLMDMQMPVMDGLEATARIRRGSGLAVVPIIGLT
ANAFASDRNACFAAGMNDFVVKPVTRHRLEAALM------
>A9G8I3
ILIVDDEPDMQLLLKMHFRQNA-YELIFADNGQHAIEEL---DIDVVVADINMPVMDGITLLERIPEVN---LARTVIVS
AYGDMTNIRRAMNRGAFDFLFKPLDFADLETTLEKSLRSA
>B9XB96
ILYVEDNESDVLFMHQAMKKIG-KALQVVSDGDEAIAYL-YPFPSLIFLDLTLPVVTGFGVLQWIRKQHSMLALPVVILS
GSRMEFDLNHAYKLGANAYLIKPSNGEDLDNVLGTT----
>K6YBM2
ILMADDDEDDRLLTKEALQESR-NDLHCVEDGVELINYL-YPWPSLILLDLNMPRKDGREALKEIKDDPELKAIPVVILT
TSQQEEDMIKGYDLGAASFITKPVNFEGLVNLMKAL----
>D8FX09
ILVVDDDADTCELIATVLGQFG-AVVKTVSSAKLALEAI-----DLLVSDIGMPGENGYQLIRKVRQLEAEGYIPAIALT
AYARDEDRRQAMQAGFQLHFPKPVEPALLAAVLANL----
>A0A6A7Y329.1
VLLLDDDEAVRTELEDYLEGLG-HRVVAIADAGLLRSRP---ACDVLILDLKLAETDGVAVLRQFQNDE--AAPDLILLS
GQGEGVLKTEQFGLRILGAVAKPIDVDRLAALL-------
>I9NKW8
ILIIDDDRIIRKGLAKTIPEEG-FQLGEAADGEQGLKLI-----HIVISDIRMPFMDGLDMARIVKERY---MIKLILLT
GYNDFIYAQQAIQIRAFDYLLKPVDKEILLEKVRKAAGEW
>T0IDY2
VLVLDDVSAIVEELLTLMSLHD-IAV-GAATLAEAVDML----VRVIACDLRLDRESGLDIVSRIRQHP--RAFEFVFIT
GDQMRDDLVAD--TSRYTFLTKPVQPQALIDTMRQMLA--
>A0A257GG99
VMVVDDMSTSRGLIIMALEEMGVRKIDFRKSGGEALQAL----VHLVISDYNMPGLDGLGLLKGLRENRVTSRIGFILVS
GRITAEIIHMGQALGMNNYIQKPFSTPQLKSCLERVV---
>A0A1I2I6F4
VLIIDDDEDDRFFMEQAFKTDS-TQVHSAAGGQQAFELL--LLPDVILLDLNMPGMTGFEVLAHLKQSP-YQSIPVVILT
TSDAATDQDQARQLGAAEFITKPTTSVGLSAIIR------
>A0A7W9ZI63
VLVAEDNPVNQQVIAGFLELAG-CDLEIVGTGTEAVAAV-----DVVLMDVQMPGMDGLEATRRIRALGGGLSVPIIALT
ANAMPGDERRCLEAGMNGYVAKPVDRVRLSAAL-------
>H1XZE3.1
ILLVEDNPINQFITTRILNEWD-IHVDTAVNGLAALENL-----HLILMDTHMPVMDGYEATRKIRTEMASRDTPIIAFS
ASVIESEIKEAQNAGANDFISKPFEPLTLHSKIVNLLATK
>A0A1Y3Y8L8
VLLVDDEPFIAQGLSVLIDKWG-YIAGMVYNGKEALDFL-----DLILADVKMPVMDGITLLKKIREES--SEAFFVIVS
GYGEFSYAQQAIKYKCTDYILKPVQKEQLSELLERVNQLY
>A0A5C5XUY8
ILLVEDGLVDARITIHALRRSGVHRVTLVRTVHEAILFM---RLDLLLLDMILPDGSGIDVLEEMLEIH--ARIATVVLT
ALEDDTYRQRCDDLGVCGYIQKPVSEDEFLRVVR------
>A0A6B9ZHH4
ILIADDDADDRELIQAAFDENS-HHISFVENGEELLHYL-HPFPQIILLDLNMPKKDGREALRELKAHNVLKSIPVIILT
TSMEEKDIIKSYELGVNSFIIKPVTYSGLVEFTRVL----
>A0A1M5BVN1
FLLVDDDIDDTFLFREVLNDVAHIHLRTAANGQEAIETL---LPDLIFLDLNMPRMDGKQCLGLLKESQVLHQIPVIMYT
TSSHSRDIEETMQKGAISFITKPSHVSDLKAILGSLAA--
>A0A4P7JLY1
VLLVEDNAKVATQLENALTKAG-FDVTTAINGLDGYNKA-----DVCVVDHLMPLMDGRQLLKNLSALTDNQPSFVVFMS
TQDLKAV-EQLPEVQADTILSKPISDEDFIALIHSLTE--
>A0A4R6WND4
VMVVEDEGVVALNLRQRLQKLG-YDAVVVSSGAAALAEI-----DIVLMDIHIEGEDGIETASRIPP----MMLPVIYLT
AYAEESTLDRARATRPYGYLLKPFSERELHATIKMALERR
>A0A7X0NJ26
ILMADDDEDDRLLARDALIESR-NELHFVEDGVELLDYL-APRPGLILLDLNMPRKDGREALKEIKANPELKGIPVVILT
TSKQEEDMVKGYELGAASYITKPVNFEGLVDLMKALG---
>A0A6V8NTM8
ILIVEDDPDMVESMRLVLESKS-YQVVSSDSADDGLTKV-----DLIILDVMMPETEGFHFAWKLRNDMEYQDIPILIVS
AIHEKTEMRLYLEMSAQGFIDKPVQPADLLEKVGNL----
>D7DXC5
ILVIDDTTVVRVKVREMLPPGN-FEVLEAKDGLEGYNLI--EKVSLIMLDFILPKMSGWEVFQKIQANSELKKIPLVIMS
GRKEEITEKIPEPFEYFEFLNKPFDQRQLISAIKSAMAKA
>A0A1W6LJ86.1
ILVIEDNKNDSSLIRLSFSRHN-LKADFAEDLKTGLDYI-----NLVLTDLGLPDSEGVATLTSVKKNS--EDIPIIVLT
GLDDDKIGLESIKNGASDYIVKNQMIHSLPQFILYAIERN
>A0A1M6KW14
IMFVDDDPLVIKRLKNILDSLG-FVTGWAKDGKEALTHM-----HVVITDINMPNMNGLQFVEKAKLVC---HTQYILLT
INDSFGCAQQALNMGVYHYLLKPVEKDKLKALIKELLSFF
>A0A0H5SHT9
IFLVEDEVVVREGIRNTLNEED-FFCGEASDGELAYPLI-KHKPDIVITDIRMPFMDGLELSRLIKKEM---WIKIIILS
GYGEFEYAKEAINIGVTEYLLKPINGTELMKSLLKVKENI
>C0VYJ5
LLVVDDEPNIRDLLASSLRFAG-FEVITAADGASAFHLA-----DLIVLDVMLPDMDGFTVTRRLRNAG-T-RIPVLFLT
ARDDMRDKIQGLTVGGDDYVTKPFGLEEVVARIRAILRRT
>A0A2N7UHE8
LLVVEDNQVNQQVARAMLERLG-CRVTIAESGDEALWQA-----DLIFMDVQMPGMDGLEVTRRLRAKGRLADIPIVAMT
AGGPGGEQTRCLAAGMNGYLTKPLLQWMLLEVLNRHL---
>F7NH92
ILVIDDQPGIRRLLTEVLAENG-YTVANASNGYEGLQKA-----ALILMDMKMPGMDGIETLRELKRLG--QGGKVIMMT
AYGELDLVNEAKEIGAAAYITKPFDIIELCQLIQTSL---
>Q7CXB2.1
VLVIDDNDVNRRILTEQLRSWG-IDGHAVENGPSGIAVL-----DAIILDYHMPVMNGLDVVERIRADKRFDDIAIVFLT
SMDVVGDETLFTDLSVQAHLMKPARARLLRSTLFDVVR--
>A0A5M6D4Z2
ILVVDDSRASRVLIRRFLHALG-AQTAEAVDGFSAWRRV-----DLLITDYEMPGWDGGKLVNAIRDASRLRHLPVIMVS
SVRCSELRQRTGTELVDHFLPKPIDVAKLDVLLRRITR--
>E0MQI9
ILIADDEPVQRRILENTILKLG-YRCQQVEDGEAALAHL--ANVAAVILDLVMPGLDGMGVLARMREQG-L-SQPVIVQT
SQGSIDAVVSAMRAGACDFCVKPVSFERLKVSIANALKFD
>D6SKW9
ILLVEDFPVNQEIIAHILREQG-HDVTIKSDGREALEDL-----DLVLMDLQMPVMDGFEATAHIRSHADASRVPVIALT
AHTVDSNIDYAYRVGMNGYLLKPVAPEEFRKTLAGL----
>A0A2W2BG37
IALIDDHKMFTDTLSHVLGQHS-IVYASAKDFLQNQDLT-T---DIIVTDIAMPGMSGLDLFSALEQKG---QQKLILLS
SITDAPTIKNVLRRGVGGYVSKGAPLTELSKAIQAVY---
>A0A518IVL4
CVIADDVRASREILKSWLSDCN-FECSLATDGNEAWEMI-T---DMLITDIEMPNCCGLELLQRIRADPSIQSIPVLMIT
SLHDGQIQQTIRRLGGNGLLAKPLDQYSTYSIVLAVL---
>A0A7G5BVF9
VILADDEPLIIKGLRKLIHEAG-MIVAHAYDGQELLEVI-----DIVISDISMPFLSGIDIIKEINSRN---AVKVIFIS
AYQEFSYARDAVAYGAVDYLVKPVVKQQLEDVLRKAASLI
>A0A285R581
LMIVDDDPDDLWMFGHLLHRAE-LSLIAAADGADALAQI---LPDAILLDMNMPGLTGLDVLASLRARR-LDGTPILILS
TADDKEIAERALAAGADAVFTKPDSMDSIARL--------
>A0A5C6VNS9
VVLVEDSPEDAELIKRAIEKSG-FEFKWFSNGPDALNYL-A-KLSVVILDYKMDGLSGKDVLKQIRTNPISKNLPVVMLT
SSDESSDVEECYGLGVNSYVVKPNHFSQFKSVISHL----
>A0A1Z3HR99
VLLIEDDPGDVYLTQEALDTSR-IDLQVVEDGNLALDYV-AERPDLILLDLSLPGCNGEEVLAKIKQDQDLKRIPVVVLT
ASKLDEDILQSYRLGANCYIPKPVGLDQFLEIIHSLEDFW
>A0A2K4ZNH1
ILIAEDSALLNKLIVDCLKKAG-YELTHTENGRQAYDIIR-DHVRLVISDIEMPEMDGHRLTKLIKSDEATAHIPVVLFS
SLVNDEMRRKGESLGADAQLSKP-EIGNLVKIIDQLVA--
>A0A0M9E988
ILLVEDNRMDTELAIDAFEESH-CKVHVAENGQKAIDYV-FPKPDLILLDLKMPGIDGHEVLRQIKSEKVLKRIPIIILT
SSKEHADLIRCYENGANSYLVKPVSYEGFIEMVQKI----
>A0A0U2U5C5
LLLIDDDEALSGPLTQYLARFD-FALSAVTRPSLALQRL-----DAIILDGMLPEMDGFAFCRQIRASQDWREIPILMLT
ARGDLTDRVVGLELGADDYLAKPFEPRELAARLQTILRRT
>K9UKC5
ILVIDDSVTTRQSLCLSLEKYG-YRTFQAKDGQEGLELLKTSEIKLVVCDVEMPNLNGFEFLNIYRQDPALTSIPVVMLT
SRSNNKHRQFATHLGAVDYFIKPYLEQDFMMAIEKIIDER
>A0A2P8HR79
VILIDDNEIDLLLHEKLIQQIS-RTVLSFANANKALEFL---PPTVILLDIQMPEMDGFEFLHAFDAYPYKSQCHIVMVS
SSLDYGDITTNANPMVIKLLRKPLLLKDLKETIEG-----
>A0A142XM79
ALVVDDSRIMRNMVMNALKQSRTFEFTEASDGADALTKF-----DICFVDWNMPNMNGVEFVKKARAGGTAFHIPMVMVT
SEQTMAKIEEALQAGADSFICKPFTPDDMRVKLEKLVNKV
>A0A1M7YCE9.1
ILMVEDSMTSRKVLSMLLKRHN-YTLLEAASGAEAIKAA-----CLVLLDVMLPDTNGHDLLAELRNFEHLREVPVIMLT
GRHDVRDRLKGIQGGAQEYITKPFNPQKLTELVQSYVKS-
>A0A3N4VAB4
LLLIEDDLIMGESLVQRFELEA-FEVVWYRTLAAAQAAV---GVRAVISDVRLPDGLATEWFAALPARV--RALPWFFLT
GYGSVDAAVQAVRAGAREFMTKPFDVERLVQLVHEAV---
>A0A848J1J9
ILVAEDNKVNLLIAVKYLNRWN-AIVDTAENGIEVIEKC-----DLVLMDLQMPDMDGIEATKQIRSLNN-QSLPIIALT
ASAMMEVKRQVLEAGMNDFAAKPLNPELLYEKIYNHIF--
>A0A1I7LX35.1
VLLVEDHPLNQEIAAELMATLG-ICVDIAGNGQQALARL-----GLVLMDLEMPRLDGHEATRLLRRDPRFDALPVIAMT
AHALADIRERCLAEGMQDYITKPIDPERLYAVLSRWL---
>A0A6M5Y8T9
IYAVDDDPDDCVLLQQVFSSRD-CQLRCLDDGSQLLIWL-----DLILLDLHMPVLNGFDVLRLLKQDDVFSRIPIVVIS
SSDHDNDLKRCEELGGVAFITKSGSYRQLAKLLDDLR---
>A0A6C2TX78
IMLVEDNPEYRRVIEIALKRDG-LLVNQSGTAERALRSL----PDLILLDLNLPGMSGLEALPHFAKAV---DSSIIVLT
QSDNEADVLKAISLGAKGYLLKSATVQQIKDGIKTVV---
>A0A5M3W644
VIVVDDQRLIRESIASLLDIQG-IVVGTAGDGRAAVDLV-----DVVLMDVRMPTMDGNEAVAVLRGLA---ACRVVMLT
TFDDEEYVVEALRAGAGGYLLKDRPARELAGAVRLAH---
>A0A261Q1P4
VCIVEDDSVIREGFALLIDGTG-FIVNTYASCEEALPHL-----DVVLMDIELPGMNGIEGISRIKKAR---QTNIIVIT
VYENDDLVFKALCAGAGGYLTKNMPPNRLLEAIQEIQ---
>A0A1G9DRU9
VMLIDDNEIDNLINQKMISNIA-DNIFTHTGARSAIEFL---LPDLIFLDIDMPLMDGFQFLEEFEKLSDKGHCRIVMLT
SSINPQDLSAKKSTFVKKYINKPLTQENL-----------
>W0SBV9
VFFVDDSAIARKKIAEVLDKLG-VKHKHAQNGLEAWTRL--DEVNLILVDAEMPEMDGYVLTKNIKSDARFTGIPVVMHS
SLSSEANRAMGKSVGVDAYVAK-FDADALAETMRPML---
>A0A071M3T1
AIVAEDSKVARSMLEQALNAMS-IPFISNVTGLEAWNCI--DKIGLVLTDLEMPEMDGFTLTRNIKREESLKRIPVIIHS
SLSGSANEDHVRKVGADGYVAK-FEINELSSAIEDVL---
>A0A5K8AC92.1
VLVADDNVANAKILKQVLDASG-MQTTLVYRGEDVLATL-AG--ALCISDIRMPDMDGFAVARQIRSSSAFSKIALIALS
GA-LERDAQRCEKAGFNGFLSKPARREKLLQMIGRVL---
>A0A239JZH5
IIVAEDSSVIQNLTKKILSQLN-YEISSVKNGQQVLDLL-----SLVLLDIHMPIMDGMECAKQIRSMPG-SEIPIVAIT
GNANNYTMEDFEEVGINAFIPKPLNYDSVVEMVKKY----
>C3X924.1
FLLVEDNDLNGEIATELLNVTG-AAIEWAHDGQEAADMF-----DLVLMDIQMPRMNGYEAARTIRSATHPKTIPIFAMT
ADAFSEDVAAARASGMNGHIAKPIDSSLLYRILDETLR--
>A0A0S7BIK7
ILIVDDSETNRKILTQILTSVG-FIVMEAANGAEAVKLF-----RIIFMDMQMPVMDGYEATRKIKQTADGRNVVIVAMT
ASAFQEDRLKIMEAGVDGYISKPFKVDSLFETITQLT---
>A0A0K1QFL9
VLVADDAADSRDLIRRVLENAG-ASVRAVASARETMTAM-----DAIVADIGMPDADGYTLMRWIRALDASGQVPAIALT
GYASEGDRRSALAVGYQEHLSKPTHPSELVRAVARV----
>Q2IDW1
ILVVDDNEILRTLLAQALESGG-YVALAADSAESALDVA-----DLCVVDEVMPGMRGSDLIRVFRASPDLRTMPIIGLS
GVAGA--DRALLEAGADVAIRKPFAEGPLLELVGRWLA--
>A0A6M1SWX4
VLLVEDNLINQKVMTRFLEKWN-MKITVANNGNEALNKV-----HIILMDLQMPMMDGYQSSQAIRTIDDQRNIPIIALT
AAALKEVKEKVYASGMNDFITKPFNPVELQEKLEYHILDK
>I2GEQ4
VLLIEDEELAAFRLTQLLAEVH-VVIHTTASIDESVTYL-----DLIFMDIELADGQSFEIFEQTTVPA-----PVIFTT
SYD--EYAIRAFKVNSIDYLLKPIKQQELIASLDKFHQ--
>A0A841U0W4
VLIVDDQYFALLGLQQGVNDEG-VDVRLAESAEQAMDML-----DLLICDIEMPGKSGLELLAWTERHS---DTRTIMLT
CHADFEYAQRAIQHGAFHYLLKPVDYEQLRKAAGNAIAEV
>A0A1M6RC38
MIVADDEKVIRESIVECIDSID-VIVASCSNGVEVMDTI-----DIVLTDIKMPGFTGLELIEKISKMD---DVEFIILS
GYKEFDFAKQALQLGVRCYLLKPAGEEQLITAVENAKSNF
```
